## Supplementary File SF1 for "Novel chromosome-length genome assemblies of three distinct subspecies of pine marten, sable, and yellow-throated marten (genus *Martes*, family Mustelidae)": mzib.hmmer.mammalia.emapper.decorated.gff (part 108 of 158)

```
HiC_scaffold_4	AUGUSTUS	exon	79125866	79126044	.	-	.	ID=g13587.t1.exon3;Parent=g13587.t1
HiC_scaffold_4	AUGUSTUS	exon	79125866	79126044	.	-	.	ID=g13587.t2.exon3;Parent=g13587.t2
HiC_scaffold_4	AUGUSTUS	CDS	79125866	79126044	1.0	-	2	ID=g13587.t1.CDS3;Parent=g13587.t1
HiC_scaffold_4	AUGUSTUS	CDS	79125866	79126044	1.0	-	2	ID=g13587.t2.CDS3;Parent=g13587.t2
HiC_scaffold_4	AUGUSTUS	intron	79126045	79128299	1.0	-	.	ID=g13587.t1.intron3;Parent=g13587.t1
HiC_scaffold_4	AUGUSTUS	intron	79126045	79128299	1.0	-	.	ID=g13587.t2.intron3;Parent=g13587.t2
HiC_scaffold_4	AUGUSTUS	exon	79128300	79128490	.	-	.	ID=g13587.t1.exon4;Parent=g13587.t1
HiC_scaffold_4	AUGUSTUS	exon	79128300	79128490	.	-	.	ID=g13587.t2.exon4;Parent=g13587.t2
HiC_scaffold_4	AUGUSTUS	CDS	79128300	79128490	1.0	-	1	ID=g13587.t1.CDS4;Parent=g13587.t1
HiC_scaffold_4	AUGUSTUS	CDS	79128300	79128490	1.0	-	1	ID=g13587.t2.CDS4;Parent=g13587.t2
HiC_scaffold_4	AUGUSTUS	intron	79128491	79132965	1.0	-	.	ID=g13587.t1.intron4;Parent=g13587.t1
HiC_scaffold_4	AUGUSTUS	intron	79128491	79132965	1.0	-	.	ID=g13587.t2.intron4;Parent=g13587.t2
HiC_scaffold_4	AUGUSTUS	exon	79132966	79133077	.	-	.	ID=g13587.t1.exon5;Parent=g13587.t1
HiC_scaffold_4	AUGUSTUS	exon	79132966	79133077	.	-	.	ID=g13587.t2.exon5;Parent=g13587.t2
HiC_scaffold_4	AUGUSTUS	CDS	79132966	79133077	1.0	-	2	ID=g13587.t1.CDS5;Parent=g13587.t1
HiC_scaffold_4	AUGUSTUS	CDS	79132966	79133077	1.0	-	2	ID=g13587.t2.CDS5;Parent=g13587.t2
HiC_scaffold_4	AUGUSTUS	intron	79133078	79134287	1.0	-	.	ID=g13587.t1.intron5;Parent=g13587.t1
HiC_scaffold_4	AUGUSTUS	intron	79133078	79134287	1.0	-	.	ID=g13587.t2.intron5;Parent=g13587.t2
HiC_scaffold_4	AUGUSTUS	exon	79134288	79134387	.	-	.	ID=g13587.t1.exon6;Parent=g13587.t1
HiC_scaffold_4	AUGUSTUS	exon	79134288	79134387	.	-	.	ID=g13587.t2.exon6;Parent=g13587.t2
HiC_scaffold_4	AUGUSTUS	CDS	79134288	79134387	1.0	-	0	ID=g13587.t1.CDS6;Parent=g13587.t1
HiC_scaffold_4	AUGUSTUS	CDS	79134288	79134387	1.0	-	0	ID=g13587.t2.CDS6;Parent=g13587.t2
HiC_scaffold_4	AUGUSTUS	start_codon	79134385	79134387	.	-	0	ID=g13587.t1.start1;Parent=g13587.t1
HiC_scaffold_4	AUGUSTUS	start_codon	79134385	79134387	.	-	0	ID=g13587.t2.start1;Parent=g13587.t2
HiC_scaffold_4	AUGUSTUS	stop_codon	79310189	79310191	.	-	0	ID=g13588.t1.stop1;Parent=g13588.t1
HiC_scaffold_4	AUGUSTUS	exon	79310189	79310192	.	-	.	ID=g13588.t1.exon1;Parent=g13588.t1
HiC_scaffold_4	AUGUSTUS	CDS	79310189	79310192	0.99	-	1	ID=g13588.t1.CDS1;Parent=g13588.t1
HiC_scaffold_4	AUGUSTUS	gene	79310189	79337948	.	-	.	ID=g13588
HiC_scaffold_4	AUGUSTUS	mRNA	79310189	79337948	0.99	-	.	ID=g13588.t1;Parent=g13588
HiC_scaffold_4	AUGUSTUS	intron	79310193	79311310	0.99	-	.	ID=g13588.t1.intron1;Parent=g13588.t1
HiC_scaffold_4	AUGUSTUS	exon	79311311	79311438	.	-	.	ID=g13588.t1.exon2;Parent=g13588.t1
HiC_scaffold_4	AUGUSTUS	CDS	79311311	79311438	0.99	-	0	ID=g13588.t1.CDS2;Parent=g13588.t1
HiC_scaffold_4	AUGUSTUS	intron	79311439	79337858	1.0	-	.	ID=g13588.t1.intron2;Parent=g13588.t1
HiC_scaffold_4	AUGUSTUS	exon	79337859	79337948	.	-	.	ID=g13588.t1.exon3;Parent=g13588.t1
HiC_scaffold_4	AUGUSTUS	CDS	79337859	79337948	1.0	-	0	ID=g13588.t1.CDS3;Parent=g13588.t1
HiC_scaffold_4	AUGUSTUS	start_codon	79337946	79337948	.	-	0	ID=g13588.t1.start1;Parent=g13588.t1
HiC_scaffold_4	AUGUSTUS	start_codon	79348925	79348927	.	+	0	ID=g13589.t1.start1;Parent=g13589.t1
HiC_scaffold_4	AUGUSTUS	start_codon	79348925	79348927	.	+	0	ID=g13589.t2.start1;Parent=g13589.t2
HiC_scaffold_4	GeneMark.hmm3	start_codon	79348925	79348927	.	+	0	ID=g13589.t3.start1;Parent=g13589.t3
HiC_scaffold_4	AUGUSTUS	start_codon	79348925	79348927	.	+	0	ID=g13589.t4.start1;Parent=g13589.t4
HiC_scaffold_4	AUGUSTUS	exon	79348925	79348951	.	+	.	ID=g13589.t1.exon1;Parent=g13589.t1
HiC_scaffold_4	AUGUSTUS	exon	79348925	79348951	.	+	.	ID=g13589.t2.exon1;Parent=g13589.t2
HiC_scaffold_4	GeneMark.hmm3	CDS	79348925	79348951	.	+	0	ID=g13589.t3.CDS1;Parent=g13589.t3
HiC_scaffold_4	GeneMark.hmm3	exon	79348925	79348951	.	+	0	ID=g13589.t3.exon1;Parent=g13589.t3
HiC_scaffold_4	AUGUSTUS	CDS	79348925	79348951	1.0	+	0	ID=g13589.t1.CDS1;Parent=g13589.t1
HiC_scaffold_4	AUGUSTUS	CDS	79348925	79348951	1.0	+	0	ID=g13589.t2.CDS1;Parent=g13589.t2
HiC_scaffold_4	AUGUSTUS	exon	79348925	79348998	.	+	.	ID=g13589.t4.exon1;Parent=g13589.t4
HiC_scaffold_4	AUGUSTUS	CDS	79348925	79348998	1.0	+	0	ID=g13589.t4.CDS1;Parent=g13589.t4
HiC_scaffold_4	GeneMark.hmm3	mRNA	79348925	79410595	.	+	.	ID=g13589.t3;Parent=g13589;em_target=9668.ENSMPUP00000003309;em_score=1101.8;em_evalue=0.0;em_tcov=.;em_OGs=KOG1362@1|root,KOG1362@2759|Eukaryota,39SQS@33154|Opisthokonta,3BIXT@33208|Metazoa,3CUXN@33213|Bilateria,481I8@7711|Chordata,4997K@7742|Vertebrata,3JCVV@40674|Mammalia,3EMM6@33554|Carnivora;em_COG_cat=I;em_desc=Solute carrier family 44, member 3;em_max_annot_lvl=33208|Metazoa;em_Preferred_name=SLC44A3;em_KEGG_ko=ko:K15282;em_KEGG_Pathway=ko05231,map05231;em_BRITE=ko00000,ko00001,ko02000;em_KEGG_TC=2.A.92.1;em_PFAMs=Choline_transpo;em_GOs=
HiC_scaffold_4	AUGUSTUS	gene	79348925	79442740	.	+	.	ID=g13589
HiC_scaffold_4	AUGUSTUS	mRNA	79348925	79442740	.	+	.	ID=g13589.t4;Parent=g13589;em_target=9668.ENSMPUP00000003309;em_score=1435.7;em_evalue=0.0;em_tcov=.;em_OGs=KOG1362@1|root,KOG1362@2759|Eukaryota,39SQS@33154|Opisthokonta,3BIXT@33208|Metazoa,3CUXN@33213|Bilateria,481I8@7711|Chordata,4997K@7742|Vertebrata,3JCVV@40674|Mammalia,3EMM6@33554|Carnivora;em_COG_cat=I;em_desc=Solute carrier family 44, member 3;em_max_annot_lvl=33208|Metazoa;em_Preferred_name=SLC44A3;em_KEGG_ko=ko:K15282;em_KEGG_Pathway=ko05231,map05231;em_BRITE=ko00000,ko00001,ko02000;em_KEGG_TC=2.A.92.1;em_PFAMs=Choline_transpo;em_GOs=
HiC_scaffold_4	AUGUSTUS	mRNA	79348925	79442740	1.0	+	.	ID=g13589.t1;Parent=g13589;em_target=9668.ENSMPUP00000003309;em_score=1449.6;em_evalue=0.0;em_tcov=.;em_OGs=KOG1362@1|root,KOG1362@2759|Eukaryota,39SQS@33154|Opisthokonta,3BIXT@33208|Metazoa,3CUXN@33213|Bilateria,481I8@7711|Chordata,4997K@7742|Vertebrata,3JCVV@40674|Mammalia,3EMM6@33554|Carnivora;em_COG_cat=I;em_desc=Solute carrier family 44, member 3;em_max_annot_lvl=33208|Metazoa;em_Preferred_name=SLC44A3;em_KEGG_ko=ko:K15282;em_KEGG_Pathway=ko05231,map05231;em_BRITE=ko00000,ko00001,ko02000;em_KEGG_TC=2.A.92.1;em_PFAMs=Choline_transpo;em_GOs=
HiC_scaffold_4	AUGUSTUS	mRNA	79348925	79442740	1.0	+	.	ID=g13589.t2;Parent=g13589;em_target=9668.ENSMPUP00000003309;em_score=1457.5;em_evalue=0.0;em_tcov=.;em_OGs=KOG1362@1|root,KOG1362@2759|Eukaryota,39SQS@33154|Opisthokonta,3BIXT@33208|Metazoa,3CUXN@33213|Bilateria,481I8@7711|Chordata,4997K@7742|Vertebrata,3JCVV@40674|Mammalia,3EMM6@33554|Carnivora;em_COG_cat=I;em_desc=Solute carrier family 44, member 3;em_max_annot_lvl=33208|Metazoa;em_Preferred_name=SLC44A3;em_KEGG_ko=ko:K15282;em_KEGG_Pathway=ko05231,map05231;em_BRITE=ko00000,ko00001,ko02000;em_KEGG_TC=2.A.92.1;em_PFAMs=Choline_transpo;em_GOs=
HiC_scaffold_4	GeneMark.hmm3	intron	79348952	79349486	.	+	0	ID=g13589.t3.intron1;Parent=g13589.t3
HiC_scaffold_4	AUGUSTUS	intron	79348952	79349486	1.0	+	.	ID=g13589.t1.intron1;Parent=g13589.t1
HiC_scaffold_4	AUGUSTUS	intron	79348952	79349486	1.0	+	.	ID=g13589.t2.intron1;Parent=g13589.t2
HiC_scaffold_4	AUGUSTUS	intron	79348999	79349081	0.54	+	.	ID=g13589.t4.intron1;Parent=g13589.t4
HiC_scaffold_4	AUGUSTUS	exon	79349082	79349226	.	+	.	ID=g13589.t4.exon2;Parent=g13589.t4
HiC_scaffold_4	AUGUSTUS	CDS	79349082	79349226	0.54	+	1	ID=g13589.t4.CDS2;Parent=g13589.t4
HiC_scaffold_4	AUGUSTUS	intron	79349227	79349486	1.0	+	.	ID=g13589.t4.intron2;Parent=g13589.t4
HiC_scaffold_4	AUGUSTUS	exon	79349487	79349594	.	+	.	ID=g13589.t1.exon2;Parent=g13589.t1
HiC_scaffold_4	AUGUSTUS	exon	79349487	79349594	.	+	.	ID=g13589.t2.exon2;Parent=g13589.t2
HiC_scaffold_4	GeneMark.hmm3	CDS	79349487	79349594	.	+	0	ID=g13589.t3.CDS2;Parent=g13589.t3
HiC_scaffold_4	GeneMark.hmm3	exon	79349487	79349594	.	+	0	ID=g13589.t3.exon2;Parent=g13589.t3
HiC_scaffold_4	AUGUSTUS	exon	79349487	79349594	.	+	.	ID=g13589.t4.exon3;Parent=g13589.t4
HiC_scaffold_4	AUGUSTUS	CDS	79349487	79349594	1.0	+	0	ID=g13589.t1.CDS2;Parent=g13589.t1
HiC_scaffold_4	AUGUSTUS	CDS	79349487	79349594	1.0	+	0	ID=g13589.t2.CDS2;Parent=g13589.t2
HiC_scaffold_4	AUGUSTUS	CDS	79349487	79349594	1.0	+	0	ID=g13589.t4.CDS3;Parent=g13589.t4
HiC_scaffold_4	GeneMark.hmm3	intron	79349595	79353034	.	+	0	ID=g13589.t3.intron2;Parent=g13589.t3
HiC_scaffold_4	AUGUSTUS	intron	79349595	79353034	1.0	+	.	ID=g13589.t1.intron2;Parent=g13589.t1
HiC_scaffold_4	AUGUSTUS	intron	79349595	79353034	1.0	+	.	ID=g13589.t2.intron2;Parent=g13589.t2
HiC_scaffold_4	AUGUSTUS	intron	79349595	79353034	1.0	+	.	ID=g13589.t4.intron3;Parent=g13589.t4
HiC_scaffold_4	AUGUSTUS	exon	79353035	79353177	.	+	.	ID=g13589.t1.exon3;Parent=g13589.t1
HiC_scaffold_4	AUGUSTUS	exon	79353035	79353177	.	+	.	ID=g13589.t2.exon3;Parent=g13589.t2
HiC_scaffold_4	GeneMark.hmm3	CDS	79353035	79353177	.	+	0	ID=g13589.t3.CDS3;Parent=g13589.t3
HiC_scaffold_4	GeneMark.hmm3	exon	79353035	79353177	.	+	0	ID=g13589.t3.exon3;Parent=g13589.t3
HiC_scaffold_4	AUGUSTUS	exon	79353035	79353177	.	+	.	ID=g13589.t4.exon4;Parent=g13589.t4
HiC_scaffold_4	AUGUSTUS	CDS	79353035	79353177	1.0	+	0	ID=g13589.t1.CDS3;Parent=g13589.t1
HiC_scaffold_4	AUGUSTUS	CDS	79353035	79353177	1.0	+	0	ID=g13589.t2.CDS3;Parent=g13589.t2
HiC_scaffold_4	AUGUSTUS	CDS	79353035	79353177	1.0	+	0	ID=g13589.t4.CDS4;Parent=g13589.t4
HiC_scaffold_4	GeneMark.hmm3	intron	79353178	79355351	.	+	2	ID=g13589.t3.intron3;Parent=g13589.t3
HiC_scaffold_4	AUGUSTUS	intron	79353178	79355351	1.0	+	.	ID=g13589.t1.intron3;Parent=g13589.t1
HiC_scaffold_4	AUGUSTUS	intron	79353178	79355351	1.0	+	.	ID=g13589.t2.intron3;Parent=g13589.t2
HiC_scaffold_4	AUGUSTUS	intron	79353178	79355351	1.0	+	.	ID=g13589.t4.intron4;Parent=g13589.t4
HiC_scaffold_4	AUGUSTUS	exon	79355352	79355488	.	+	.	ID=g13589.t1.exon4;Parent=g13589.t1
HiC_scaffold_4	AUGUSTUS	exon	79355352	79355488	.	+	.	ID=g13589.t2.exon4;Parent=g13589.t2
HiC_scaffold_4	GeneMark.hmm3	CDS	79355352	79355488	.	+	1	ID=g13589.t3.CDS4;Parent=g13589.t3
HiC_scaffold_4	GeneMark.hmm3	exon	79355352	79355488	.	+	1	ID=g13589.t3.exon4;Parent=g13589.t3
HiC_scaffold_4	AUGUSTUS	exon	79355352	79355488	.	+	.	ID=g13589.t4.exon5;Parent=g13589.t4
HiC_scaffold_4	AUGUSTUS	CDS	79355352	79355488	1.0	+	1	ID=g13589.t1.CDS4;Parent=g13589.t1
HiC_scaffold_4	AUGUSTUS	CDS	79355352	79355488	1.0	+	1	ID=g13589.t2.CDS4;Parent=g13589.t2
HiC_scaffold_4	AUGUSTUS	CDS	79355352	79355488	1.0	+	1	ID=g13589.t4.CDS5;Parent=g13589.t4
HiC_scaffold_4	GeneMark.hmm3	intron	79355489	79356428	.	+	1	ID=g13589.t3.intron4;Parent=g13589.t3
HiC_scaffold_4	AUGUSTUS	intron	79355489	79356428	1.0	+	.	ID=g13589.t1.intron4;Parent=g13589.t1
HiC_scaffold_4	AUGUSTUS	intron	79355489	79356428	1.0	+	.	ID=g13589.t2.intron4;Parent=g13589.t2
HiC_scaffold_4	AUGUSTUS	intron	79355489	79356428	1.0	+	.	ID=g13589.t4.intron5;Parent=g13589.t4
HiC_scaffold_4	AUGUSTUS	exon	79356429	79356522	.	+	.	ID=g13589.t1.exon5;Parent=g13589.t1
HiC_scaffold_4	AUGUSTUS	exon	79356429	79356522	.	+	.	ID=g13589.t2.exon5;Parent=g13589.t2
HiC_scaffold_4	GeneMark.hmm3	CDS	79356429	79356522	.	+	2	ID=g13589.t3.CDS5;Parent=g13589.t3
HiC_scaffold_4	GeneMark.hmm3	exon	79356429	79356522	.	+	2	ID=g13589.t3.exon5;Parent=g13589.t3
HiC_scaffold_4	AUGUSTUS	exon	79356429	79356522	.	+	.	ID=g13589.t4.exon6;Parent=g13589.t4
HiC_scaffold_4	AUGUSTUS	CDS	79356429	79356522	1.0	+	2	ID=g13589.t1.CDS5;Parent=g13589.t1
HiC_scaffold_4	AUGUSTUS	CDS	79356429	79356522	1.0	+	2	ID=g13589.t2.CDS5;Parent=g13589.t2
HiC_scaffold_4	AUGUSTUS	CDS	79356429	79356522	1.0	+	2	ID=g13589.t4.CDS6;Parent=g13589.t4
HiC_scaffold_4	GeneMark.hmm3	intron	79356523	79376804	.	+	2	ID=g13589.t3.intron5;Parent=g13589.t3
HiC_scaffold_4	AUGUSTUS	intron	79356523	79376804	1.0	+	.	ID=g13589.t1.intron5;Parent=g13589.t1
HiC_scaffold_4	AUGUSTUS	intron	79356523	79376804	1.0	+	.	ID=g13589.t2.intron5;Parent=g13589.t2
HiC_scaffold_4	AUGUSTUS	intron	79356523	79376804	1.0	+	.	ID=g13589.t4.intron6;Parent=g13589.t4
HiC_scaffold_4	AUGUSTUS	exon	79376805	79376965	.	+	.	ID=g13589.t1.exon6;Parent=g13589.t1
HiC_scaffold_4	AUGUSTUS	exon	79376805	79376965	.	+	.	ID=g13589.t2.exon6;Parent=g13589.t2
HiC_scaffold_4	GeneMark.hmm3	CDS	79376805	79376965	.	+	1	ID=g13589.t3.CDS6;Parent=g13589.t3
HiC_scaffold_4	GeneMark.hmm3	exon	79376805	79376965	.	+	1	ID=g13589.t3.exon6;Parent=g13589.t3
HiC_scaffold_4	AUGUSTUS	exon	79376805	79376965	.	+	.	ID=g13589.t4.exon7;Parent=g13589.t4
HiC_scaffold_4	AUGUSTUS	CDS	79376805	79376965	1.0	+	1	ID=g13589.t1.CDS6;Parent=g13589.t1
HiC_scaffold_4	AUGUSTUS	CDS	79376805	79376965	1.0	+	1	ID=g13589.t2.CDS6;Parent=g13589.t2
HiC_scaffold_4	AUGUSTUS	CDS	79376805	79376965	1.0	+	1	ID=g13589.t4.CDS7;Parent=g13589.t4
HiC_scaffold_4	GeneMark.hmm3	intron	79376966	79379022	.	+	1	ID=g13589.t3.intron6;Parent=g13589.t3
HiC_scaffold_4	AUGUSTUS	intron	79376966	79379022	1.0	+	.	ID=g13589.t1.intron6;Parent=g13589.t1
HiC_scaffold_4	AUGUSTUS	intron	79376966	79379022	1.0	+	.	ID=g13589.t2.intron6;Parent=g13589.t2
HiC_scaffold_4	AUGUSTUS	intron	79376966	79379022	1.0	+	.	ID=g13589.t4.intron7;Parent=g13589.t4
HiC_scaffold_4	AUGUSTUS	exon	79379023	79379112	.	+	.	ID=g13589.t1.exon7;Parent=g13589.t1
HiC_scaffold_4	AUGUSTUS	exon	79379023	79379112	.	+	.	ID=g13589.t2.exon7;Parent=g13589.t2
HiC_scaffold_4	GeneMark.hmm3	CDS	79379023	79379112	.	+	2	ID=g13589.t3.CDS7;Parent=g13589.t3
HiC_scaffold_4	GeneMark.hmm3	exon	79379023	79379112	.	+	2	ID=g13589.t3.exon7;Parent=g13589.t3
HiC_scaffold_4	AUGUSTUS	exon	79379023	79379112	.	+	.	ID=g13589.t4.exon8;Parent=g13589.t4
HiC_scaffold_4	AUGUSTUS	CDS	79379023	79379112	1.0	+	2	ID=g13589.t1.CDS7;Parent=g13589.t1
HiC_scaffold_4	AUGUSTUS	CDS	79379023	79379112	1.0	+	2	ID=g13589.t2.CDS7;Parent=g13589.t2
HiC_scaffold_4	AUGUSTUS	CDS	79379023	79379112	1.0	+	2	ID=g13589.t4.CDS8;Parent=g13589.t4
HiC_scaffold_4	GeneMark.hmm3	intron	79379113	79380361	.	+	1	ID=g13589.t3.intron7;Parent=g13589.t3
HiC_scaffold_4	AUGUSTUS	intron	79379113	79380361	1.0	+	.	ID=g13589.t1.intron7;Parent=g13589.t1
HiC_scaffold_4	AUGUSTUS	intron	79379113	79380361	1.0	+	.	ID=g13589.t2.intron7;Parent=g13589.t2
HiC_scaffold_4	AUGUSTUS	intron	79379113	79380361	1.0	+	.	ID=g13589.t4.intron8;Parent=g13589.t4
HiC_scaffold_4	AUGUSTUS	exon	79380362	79380486	.	+	.	ID=g13589.t1.exon8;Parent=g13589.t1
HiC_scaffold_4	AUGUSTUS	exon	79380362	79380486	.	+	.	ID=g13589.t2.exon8;Parent=g13589.t2
HiC_scaffold_4	GeneMark.hmm3	CDS	79380362	79380486	.	+	2	ID=g13589.t3.CDS8;Parent=g13589.t3
HiC_scaffold_4	GeneMark.hmm3	exon	79380362	79380486	.	+	2	ID=g13589.t3.exon8;Parent=g13589.t3
HiC_scaffold_4	AUGUSTUS	exon	79380362	79380486	.	+	.	ID=g13589.t4.exon9;Parent=g13589.t4
HiC_scaffold_4	AUGUSTUS	CDS	79380362	79380486	1.0	+	2	ID=g13589.t1.CDS8;Parent=g13589.t1
HiC_scaffold_4	AUGUSTUS	CDS	79380362	79380486	1.0	+	2	ID=g13589.t2.CDS8;Parent=g13589.t2
HiC_scaffold_4	AUGUSTUS	CDS	79380362	79380486	1.0	+	2	ID=g13589.t4.CDS9;Parent=g13589.t4
HiC_scaffold_4	GeneMark.hmm3	intron	79380487	79384890	.	+	0	ID=g13589.t3.intron8;Parent=g13589.t3
HiC_scaffold_4	AUGUSTUS	intron	79380487	79384890	1.0	+	.	ID=g13589.t1.intron8;Parent=g13589.t1
HiC_scaffold_4	AUGUSTUS	intron	79380487	79384890	1.0	+	.	ID=g13589.t2.intron8;Parent=g13589.t2
HiC_scaffold_4	AUGUSTUS	intron	79380487	79384890	1.0	+	.	ID=g13589.t4.intron9;Parent=g13589.t4
HiC_scaffold_4	AUGUSTUS	exon	79384891	79385077	.	+	.	ID=g13589.t1.exon9;Parent=g13589.t1
HiC_scaffold_4	AUGUSTUS	exon	79384891	79385077	.	+	.	ID=g13589.t2.exon9;Parent=g13589.t2
HiC_scaffold_4	GeneMark.hmm3	CDS	79384891	79385077	.	+	0	ID=g13589.t3.CDS9;Parent=g13589.t3
HiC_scaffold_4	GeneMark.hmm3	exon	79384891	79385077	.	+	0	ID=g13589.t3.exon9;Parent=g13589.t3
HiC_scaffold_4	AUGUSTUS	exon	79384891	79385077	.	+	.	ID=g13589.t4.exon10;Parent=g13589.t4
HiC_scaffold_4	AUGUSTUS	CDS	79384891	79385077	1.0	+	0	ID=g13589.t1.CDS9;Parent=g13589.t1
HiC_scaffold_4	AUGUSTUS	CDS	79384891	79385077	1.0	+	0	ID=g13589.t2.CDS9;Parent=g13589.t2
HiC_scaffold_4	AUGUSTUS	CDS	79384891	79385077	1.0	+	0	ID=g13589.t4.CDS10;Parent=g13589.t4
HiC_scaffold_4	GeneMark.hmm3	intron	79385078	79395848	.	+	1	ID=g13589.t3.intron9;Parent=g13589.t3
HiC_scaffold_4	AUGUSTUS	intron	79385078	79395848	1.0	+	.	ID=g13589.t1.intron9;Parent=g13589.t1
HiC_scaffold_4	AUGUSTUS	intron	79385078	79395848	1.0	+	.	ID=g13589.t2.intron9;Parent=g13589.t2
HiC_scaffold_4	AUGUSTUS	intron	79385078	79395848	1.0	+	.	ID=g13589.t4.intron10;Parent=g13589.t4
HiC_scaffold_4	AUGUSTUS	exon	79395849	79396014	.	+	.	ID=g13589.t1.exon10;Parent=g13589.t1
HiC_scaffold_4	AUGUSTUS	exon	79395849	79396014	.	+	.	ID=g13589.t2.exon10;Parent=g13589.t2
HiC_scaffold_4	GeneMark.hmm3	CDS	79395849	79396014	.	+	2	ID=g13589.t3.CDS10;Parent=g13589.t3
HiC_scaffold_4	GeneMark.hmm3	exon	79395849	79396014	.	+	2	ID=g13589.t3.exon10;Parent=g13589.t3
HiC_scaffold_4	AUGUSTUS	exon	79395849	79396014	.	+	.	ID=g13589.t4.exon11;Parent=g13589.t4
HiC_scaffold_4	AUGUSTUS	CDS	79395849	79396014	1.0	+	2	ID=g13589.t1.CDS10;Parent=g13589.t1
HiC_scaffold_4	AUGUSTUS	CDS	79395849	79396014	1.0	+	2	ID=g13589.t2.CDS10;Parent=g13589.t2
HiC_scaffold_4	AUGUSTUS	CDS	79395849	79396014	1.0	+	2	ID=g13589.t4.CDS11;Parent=g13589.t4
HiC_scaffold_4	GeneMark.hmm3	intron	79396015	79405989	.	+	2	ID=g13589.t3.intron10;Parent=g13589.t3
HiC_scaffold_4	AUGUSTUS	intron	79396015	79405989	1.0	+	.	ID=g13589.t1.intron10;Parent=g13589.t1
HiC_scaffold_4	AUGUSTUS	intron	79396015	79405989	1.0	+	.	ID=g13589.t2.intron10;Parent=g13589.t2
HiC_scaffold_4	AUGUSTUS	intron	79396015	79405989	1.0	+	.	ID=g13589.t4.intron11;Parent=g13589.t4
HiC_scaffold_4	AUGUSTUS	exon	79405990	79406146	.	+	.	ID=g13589.t1.exon11;Parent=g13589.t1
HiC_scaffold_4	AUGUSTUS	exon	79405990	79406146	.	+	.	ID=g13589.t2.exon11;Parent=g13589.t2
HiC_scaffold_4	GeneMark.hmm3	CDS	79405990	79406146	.	+	1	ID=g13589.t3.CDS11;Parent=g13589.t3
HiC_scaffold_4	GeneMark.hmm3	exon	79405990	79406146	.	+	1	ID=g13589.t3.exon11;Parent=g13589.t3
HiC_scaffold_4	AUGUSTUS	exon	79405990	79406146	.	+	.	ID=g13589.t4.exon12;Parent=g13589.t4
HiC_scaffold_4	AUGUSTUS	CDS	79405990	79406146	1.0	+	1	ID=g13589.t1.CDS11;Parent=g13589.t1
HiC_scaffold_4	AUGUSTUS	CDS	79405990	79406146	1.0	+	1	ID=g13589.t2.CDS11;Parent=g13589.t2
HiC_scaffold_4	AUGUSTUS	CDS	79405990	79406146	1.0	+	1	ID=g13589.t4.CDS12;Parent=g13589.t4
HiC_scaffold_4	GeneMark.hmm3	intron	79406147	79408678	.	+	0	ID=g13589.t3.intron11;Parent=g13589.t3
HiC_scaffold_4	AUGUSTUS	intron	79406147	79408678	1.0	+	.	ID=g13589.t2.intron11;Parent=g13589.t2
HiC_scaffold_4	AUGUSTUS	intron	79406147	79408678	1.0	+	.	ID=g13589.t4.intron12;Parent=g13589.t4
HiC_scaffold_4	AUGUSTUS	intron	79406147	79408681	1.0	+	.	ID=g13589.t1.intron11;Parent=g13589.t1
HiC_scaffold_4	AUGUSTUS	exon	79408679	79408765	.	+	.	ID=g13589.t2.exon12;Parent=g13589.t2
HiC_scaffold_4	GeneMark.hmm3	CDS	79408679	79408765	.	+	0	ID=g13589.t3.CDS12;Parent=g13589.t3
HiC_scaffold_4	GeneMark.hmm3	exon	79408679	79408765	.	+	0	ID=g13589.t3.exon12;Parent=g13589.t3
HiC_scaffold_4	AUGUSTUS	exon	79408679	79408765	.	+	.	ID=g13589.t4.exon13;Parent=g13589.t4
HiC_scaffold_4	AUGUSTUS	CDS	79408679	79408765	1.0	+	0	ID=g13589.t2.CDS12;Parent=g13589.t2
HiC_scaffold_4	AUGUSTUS	CDS	79408679	79408765	1.0	+	0	ID=g13589.t4.CDS13;Parent=g13589.t4
HiC_scaffold_4	AUGUSTUS	exon	79408682	79408765	.	+	.	ID=g13589.t1.exon12;Parent=g13589.t1
HiC_scaffold_4	AUGUSTUS	CDS	79408682	79408765	1.0	+	0	ID=g13589.t1.CDS12;Parent=g13589.t1
HiC_scaffold_4	GeneMark.hmm3	intron	79408766	79410409	.	+	0	ID=g13589.t3.intron12;Parent=g13589.t3
HiC_scaffold_4	AUGUSTUS	intron	79408766	79439090	1.0	+	.	ID=g13589.t1.intron12;Parent=g13589.t1
HiC_scaffold_4	AUGUSTUS	intron	79408766	79439090	1.0	+	.	ID=g13589.t2.intron12;Parent=g13589.t2
HiC_scaffold_4	AUGUSTUS	intron	79408766	79439090	1.0	+	.	ID=g13589.t4.intron13;Parent=g13589.t4
HiC_scaffold_4	GeneMark.hmm3	CDS	79410410	79410595	.	+	0	ID=g13589.t3.CDS13;Parent=g13589.t3
HiC_scaffold_4	GeneMark.hmm3	exon	79410410	79410595	.	+	0	ID=g13589.t3.exon13;Parent=g13589.t3
HiC_scaffold_4	GeneMark.hmm3	stop_codon	79410593	79410595	.	+	0	ID=g13589.t3.stop1;Parent=g13589.t3
HiC_scaffold_4	AUGUSTUS	exon	79439091	79439228	.	+	.	ID=g13589.t1.exon13;Parent=g13589.t1
HiC_scaffold_4	AUGUSTUS	exon	79439091	79439228	.	+	.	ID=g13589.t2.exon13;Parent=g13589.t2
HiC_scaffold_4	AUGUSTUS	exon	79439091	79439228	.	+	.	ID=g13589.t4.exon14;Parent=g13589.t4
HiC_scaffold_4	AUGUSTUS	CDS	79439091	79439228	1.0	+	0	ID=g13589.t1.CDS13;Parent=g13589.t1
HiC_scaffold_4	AUGUSTUS	CDS	79439091	79439228	1.0	+	0	ID=g13589.t2.CDS13;Parent=g13589.t2
HiC_scaffold_4	AUGUSTUS	CDS	79439091	79439228	1.0	+	0	ID=g13589.t4.CDS14;Parent=g13589.t4
HiC_scaffold_4	AUGUSTUS	intron	79439229	79441244	1.0	+	.	ID=g13589.t1.intron13;Parent=g13589.t1
HiC_scaffold_4	AUGUSTUS	intron	79439229	79441244	1.0	+	.	ID=g13589.t2.intron13;Parent=g13589.t2
HiC_scaffold_4	AUGUSTUS	intron	79439229	79441244	1.0	+	.	ID=g13589.t4.intron14;Parent=g13589.t4
HiC_scaffold_4	AUGUSTUS	exon	79441245	79441481	.	+	.	ID=g13589.t1.exon14;Parent=g13589.t1
HiC_scaffold_4	AUGUSTUS	exon	79441245	79441481	.	+	.	ID=g13589.t2.exon14;Parent=g13589.t2
HiC_scaffold_4	AUGUSTUS	exon	79441245	79441481	.	+	.	ID=g13589.t4.exon15;Parent=g13589.t4
HiC_scaffold_4	AUGUSTUS	CDS	79441245	79441481	1.0	+	0	ID=g13589.t1.CDS14;Parent=g13589.t1
HiC_scaffold_4	AUGUSTUS	CDS	79441245	79441481	1.0	+	0	ID=g13589.t2.CDS14;Parent=g13589.t2
HiC_scaffold_4	AUGUSTUS	CDS	79441245	79441481	1.0	+	0	ID=g13589.t4.CDS15;Parent=g13589.t4
HiC_scaffold_4	AUGUSTUS	intron	79441482	79442638	1.0	+	.	ID=g13589.t1.intron14;Parent=g13589.t1
HiC_scaffold_4	AUGUSTUS	intron	79441482	79442638	1.0	+	.	ID=g13589.t2.intron14;Parent=g13589.t2
HiC_scaffold_4	AUGUSTUS	intron	79441482	79442638	1.0	+	.	ID=g13589.t4.intron15;Parent=g13589.t4
HiC_scaffold_4	AUGUSTUS	exon	79442639	79442740	.	+	.	ID=g13589.t1.exon15;Parent=g13589.t1
HiC_scaffold_4	AUGUSTUS	exon	79442639	79442740	.	+	.	ID=g13589.t2.exon15;Parent=g13589.t2
HiC_scaffold_4	AUGUSTUS	exon	79442639	79442740	.	+	.	ID=g13589.t4.exon16;Parent=g13589.t4
HiC_scaffold_4	AUGUSTUS	CDS	79442639	79442740	1.0	+	0	ID=g13589.t1.CDS15;Parent=g13589.t1
HiC_scaffold_4	AUGUSTUS	CDS	79442639	79442740	1.0	+	0	ID=g13589.t2.CDS15;Parent=g13589.t2
HiC_scaffold_4	AUGUSTUS	CDS	79442639	79442740	1.0	+	0	ID=g13589.t4.CDS16;Parent=g13589.t4
HiC_scaffold_4	AUGUSTUS	stop_codon	79442738	79442740	.	+	0	ID=g13589.t1.stop1;Parent=g13589.t1
HiC_scaffold_4	AUGUSTUS	stop_codon	79442738	79442740	.	+	0	ID=g13589.t2.stop1;Parent=g13589.t2
HiC_scaffold_4	AUGUSTUS	stop_codon	79442738	79442740	.	+	0	ID=g13589.t4.stop1;Parent=g13589.t4
HiC_scaffold_4	AUGUSTUS	stop_codon	79444048	79444050	.	-	0	ID=g13590.t1.stop1;Parent=g13590.t1
HiC_scaffold_4	AUGUSTUS	exon	79444048	79444389	.	-	.	ID=g13590.t1.exon1;Parent=g13590.t1
HiC_scaffold_4	AUGUSTUS	CDS	79444048	79444389	1.0	-	0	ID=g13590.t1.CDS1;Parent=g13590.t1
HiC_scaffold_4	AUGUSTUS	gene	79444048	79471631	.	-	.	ID=g13590
HiC_scaffold_4	AUGUSTUS	mRNA	79444048	79471631	1.0	-	.	ID=g13590.t1;Parent=g13590;em_target=10160.XP_004635758.1;em_score=752.3;em_evalue=2.1e-229;em_tcov=.;em_OGs=COG5199@1|root,KOG2046@2759|Eukaryota,38HJ8@33154|Opisthokonta,3BE2E@33208|Metazoa,3CYKH@33213|Bilateria,48685@7711|Chordata,4954D@7742|Vertebrata,3JEE7@40674|Mammalia,35D18@314146|Euarchontoglires,4PZXE@9989|Rodentia;em_COG_cat=Z;em_desc=negative regulation of ATPase activity;em_max_annot_lvl=33208|Metazoa;em_Preferred_name=CNN3;em_PFAMs=CH,Calponin;em_GOs=GO:0003674,GO:0005488,GO:0005515,GO:0005575,GO:0005622,GO:0005623,GO:0005737,GO:0005829,GO:0005856,GO:0005874,GO:0005884,GO:0008017,GO:0008092,GO:0008150,GO:0009888,GO:0009987,GO:0014069,GO:0015629,GO:0015630,GO:0015631,GO:0030154,GO:0030425,GO:0030674,GO:0030855,GO:0032279,GO:0032502,GO:0032780,GO:0036477,GO:0042995,GO:0043005,GO:0043025,GO:0043086,GO:0043197,GO:0043226,GO:0043228,GO:0043229,GO:0043232,GO:0043462,GO:0044092,GO:0044297,GO:0044309,GO:0044422,GO:0044424,GO:0044430,GO:0044444,GO:0044446,GO:0044456,GO:0044463,GO:0044464,GO:0045202,GO:0048856,GO:0048869,GO:0050790,GO:0051336,GO:0051346,GO:0060090,GO:0060429,GO:0065007,GO:0065009,GO:0097447,GO:0097458,GO:0098794,GO:0098984,GO:0099080,GO:0099081,GO:0099512,GO:0099513,GO:0099572,GO:0120025,GO:0120038;em_KEGG_ko=ko:K20526;em_BRITE=ko00000,ko04131
HiC_scaffold_4	AUGUSTUS	intron	79444390	79445635	1.0	-	.	ID=g13590.t1.intron1;Parent=g13590.t1
HiC_scaffold_4	AUGUSTUS	exon	79445636	79445782	.	-	.	ID=g13590.t1.exon2;Parent=g13590.t1
HiC_scaffold_4	AUGUSTUS	CDS	79445636	79445782	1.0	-	0	ID=g13590.t1.CDS2;Parent=g13590.t1
HiC_scaffold_4	AUGUSTUS	intron	79445783	79447477	1.0	-	.	ID=g13590.t1.intron2;Parent=g13590.t1
HiC_scaffold_4	AUGUSTUS	exon	79447478	79447594	.	-	.	ID=g13590.t1.exon3;Parent=g13590.t1
HiC_scaffold_4	AUGUSTUS	CDS	79447478	79447594	1.0	-	0	ID=g13590.t1.CDS3;Parent=g13590.t1
HiC_scaffold_4	AUGUSTUS	intron	79447595	79447951	1.0	-	.	ID=g13590.t1.intron3;Parent=g13590.t1
HiC_scaffold_4	AUGUSTUS	exon	79447952	79448089	.	-	.	ID=g13590.t1.exon4;Parent=g13590.t1
HiC_scaffold_4	AUGUSTUS	CDS	79447952	79448089	1.0	-	0	ID=g13590.t1.CDS4;Parent=g13590.t1
HiC_scaffold_4	AUGUSTUS	intron	79448090	79448842	1.0	-	.	ID=g13590.t1.intron4;Parent=g13590.t1
HiC_scaffold_4	AUGUSTUS	exon	79448843	79448909	.	-	.	ID=g13590.t1.exon5;Parent=g13590.t1
HiC_scaffold_4	AUGUSTUS	CDS	79448843	79448909	1.0	-	1	ID=g13590.t1.CDS5;Parent=g13590.t1
HiC_scaffold_4	AUGUSTUS	intron	79448910	79449080	1.0	-	.	ID=g13590.t1.intron5;Parent=g13590.t1
HiC_scaffold_4	AUGUSTUS	exon	79449081	79449202	.	-	.	ID=g13590.t1.exon6;Parent=g13590.t1
HiC_scaffold_4	AUGUSTUS	CDS	79449081	79449202	1.0	-	0	ID=g13590.t1.CDS6;Parent=g13590.t1
HiC_scaffold_4	AUGUSTUS	intron	79449203	79471574	1.0	-	.	ID=g13590.t1.intron6;Parent=g13590.t1
HiC_scaffold_4	AUGUSTUS	exon	79471575	79471631	.	-	.	ID=g13590.t1.exon7;Parent=g13590.t1
HiC_scaffold_4	AUGUSTUS	CDS	79471575	79471631	1.0	-	0	ID=g13590.t1.CDS7;Parent=g13590.t1
HiC_scaffold_4	AUGUSTUS	start_codon	79471629	79471631	.	-	0	ID=g13590.t1.start1;Parent=g13590.t1
HiC_scaffold_4	AUGUSTUS	stop_codon	79525095	79525097	.	-	0	ID=g13591.t1.stop1;Parent=g13591.t1
HiC_scaffold_4	AUGUSTUS	exon	79525095	79525325	.	-	.	ID=g13591.t1.exon1;Parent=g13591.t1
HiC_scaffold_4	AUGUSTUS	CDS	79525095	79525325	1.0	-	0	ID=g13591.t1.CDS1;Parent=g13591.t1
HiC_scaffold_4	AUGUSTUS	gene	79525095	79614526	.	-	.	ID=g13591
HiC_scaffold_4	AUGUSTUS	mRNA	79525095	79614526	1.0	-	.	ID=g13591.t1;Parent=g13591;em_target=9646.ENSAMEP00000017636;em_score=453.1;em_evalue=5e-139;em_tcov=.;em_OGs=KOG3339@1|root,KOG3339@2759|Eukaryota,38Z55@33154|Opisthokonta,3BF7Q@33208|Metazoa,3D2TU@33213|Bilateria,48C0Y@7711|Chordata,48WUA@7742|Vertebrata,3JE0H@40674|Mammalia,3EJ92@33554|Carnivora;em_COG_cat=S;em_desc=ALG14, UDP-N-acetylglucosaminyltransferase subunit;em_max_annot_lvl=33208|Metazoa;em_Preferred_name=ALG14;em_EC=2.4.1.141;em_KEGG_ko=ko:K07441;em_KEGG_Pathway=ko00510,ko00513,ko01100,map00510,map00513,map01100;em_KEGG_Module=M00055;em_KEGG_Reaction=R05970;em_BRITE=ko00000,ko00001,ko00002,ko01000,ko01003;em_CAZy=GT1;em_PFAMs=Alg14;em_GOs=GO:0003674,GO:0003824,GO:0004577,GO:0005575,GO:0005622,GO:0005623,GO:0005737,GO:0005783,GO:0005789,GO:0006464,GO:0006486,GO:0006487,GO:0006488,GO:0006490,GO:0006629,GO:0006807,GO:0007154,GO:0007267,GO:0008150,GO:0008152,GO:0008194,GO:0008375,GO:0009058,GO:0009059,GO:0009100,GO:0009101,GO:0009987,GO:0012505,GO:0016020,GO:0016740,GO:0016757,GO:0016758,GO:0019538,GO:0023052,GO:0030154,GO:0031984,GO:0032502,GO:0034645,GO:0036211,GO:0042175,GO:0043170,GO:0043226,GO:0043227,GO:0043229,GO:0043231,GO:0043412,GO:0043413,GO:0044237,GO:0044238,GO:0044249,GO:0044255,GO:0044260,GO:0044267,GO:0044422,GO:0044424,GO:0044425,GO:0044432,GO:0044444,GO:0044446,GO:0044464,GO:0045165,GO:0045168,GO:0046331,GO:0048869,GO:0070085,GO:0071704,GO:0098827,GO:1901135,GO:1901137,GO:1901564,GO:1901566,GO:1901576
HiC_scaffold_4	AUGUSTUS	intron	79525326	79580180	1.0	-	.	ID=g13591.t1.intron1;Parent=g13591.t1
HiC_scaffold_4	AUGUSTUS	exon	79580181	79580312	.	-	.	ID=g13591.t1.exon2;Parent=g13591.t1
HiC_scaffold_4	AUGUSTUS	CDS	79580181	79580312	1.0	-	0	ID=g13591.t1.CDS2;Parent=g13591.t1
HiC_scaffold_4	AUGUSTUS	intron	79580313	79609521	1.0	-	.	ID=g13591.t1.intron2;Parent=g13591.t1
HiC_scaffold_4	AUGUSTUS	exon	79609522	79609673	.	-	.	ID=g13591.t1.exon3;Parent=g13591.t1
HiC_scaffold_4	AUGUSTUS	CDS	79609522	79609673	1.0	-	2	ID=g13591.t1.CDS3;Parent=g13591.t1
HiC_scaffold_4	AUGUSTUS	intron	79609674	79614390	1.0	-	.	ID=g13591.t1.intron3;Parent=g13591.t1
HiC_scaffold_4	AUGUSTUS	exon	79614391	79614526	.	-	.	ID=g13591.t1.exon4;Parent=g13591.t1
HiC_scaffold_4	AUGUSTUS	CDS	79614391	79614526	1.0	-	0	ID=g13591.t1.CDS4;Parent=g13591.t1
HiC_scaffold_4	AUGUSTUS	start_codon	79614524	79614526	.	-	0	ID=g13591.t1.start1;Parent=g13591.t1
HiC_scaffold_4	AUGUSTUS	start_codon	79671820	79671822	.	+	0	ID=g13592.t1.start1;Parent=g13592.t1
HiC_scaffold_4	AUGUSTUS	exon	79671820	79671974	.	+	.	ID=g13592.t1.exon1;Parent=g13592.t1
HiC_scaffold_4	AUGUSTUS	CDS	79671820	79671974	1.0	+	0	ID=g13592.t1.CDS1;Parent=g13592.t1
HiC_scaffold_4	AUGUSTUS	gene	79671820	79716014	.	+	.	ID=g13592
HiC_scaffold_4	AUGUSTUS	mRNA	79671820	79716014	1.0	+	.	ID=g13592.t1;Parent=g13592;em_target=29073.XP_008695903.1;em_score=555.1;em_evalue=1.2e-169;em_tcov=.;em_OGs=KOG4561@1|root,KOG4561@2759|Eukaryota,38BN1@33154|Opisthokonta,3BIXJ@33208|Metazoa,3CV65@33213|Bilateria,47YXH@7711|Chordata,491J2@7742|Vertebrata,3J93G@40674|Mammalia,3EQR4@33554|Carnivora;em_COG_cat=T;em_desc=TLC domain;em_max_annot_lvl=33208|Metazoa;em_PFAMs=TRAM_LAG1_CLN8;em_Preferred_name=TMEM56;em_GOs=
HiC_scaffold_4	AUGUSTUS	intron	79671975	79676277	1.0	+	.	ID=g13592.t1.intron1;Parent=g13592.t1
HiC_scaffold_4	AUGUSTUS	exon	79676278	79676367	.	+	.	ID=g13592.t1.exon2;Parent=g13592.t1
HiC_scaffold_4	AUGUSTUS	CDS	79676278	79676367	1.0	+	1	ID=g13592.t1.CDS2;Parent=g13592.t1
HiC_scaffold_4	AUGUSTUS	intron	79676368	79678114	1.0	+	.	ID=g13592.t1.intron2;Parent=g13592.t1
HiC_scaffold_4	AUGUSTUS	exon	79678115	79678173	.	+	.	ID=g13592.t1.exon3;Parent=g13592.t1
HiC_scaffold_4	AUGUSTUS	CDS	79678115	79678173	1.0	+	1	ID=g13592.t1.CDS3;Parent=g13592.t1
HiC_scaffold_4	AUGUSTUS	intron	79678174	79680398	1.0	+	.	ID=g13592.t1.intron3;Parent=g13592.t1
HiC_scaffold_4	AUGUSTUS	exon	79680399	79680493	.	+	.	ID=g13592.t1.exon4;Parent=g13592.t1
HiC_scaffold_4	AUGUSTUS	CDS	79680399	79680493	1.0	+	2	ID=g13592.t1.CDS4;Parent=g13592.t1
HiC_scaffold_4	AUGUSTUS	intron	79680494	79701588	1.0	+	.	ID=g13592.t1.intron4;Parent=g13592.t1
HiC_scaffold_4	AUGUSTUS	exon	79701589	79701662	.	+	.	ID=g13592.t1.exon5;Parent=g13592.t1
HiC_scaffold_4	AUGUSTUS	CDS	79701589	79701662	1.0	+	0	ID=g13592.t1.CDS5;Parent=g13592.t1
HiC_scaffold_4	AUGUSTUS	intron	79701663	79715695	1.0	+	.	ID=g13592.t1.intron5;Parent=g13592.t1
HiC_scaffold_4	AUGUSTUS	exon	79715696	79716014	.	+	.	ID=g13592.t1.exon6;Parent=g13592.t1
HiC_scaffold_4	AUGUSTUS	CDS	79715696	79716014	1.0	+	1	ID=g13592.t1.CDS6;Parent=g13592.t1
HiC_scaffold_4	AUGUSTUS	stop_codon	79716012	79716014	.	+	0	ID=g13592.t1.stop1;Parent=g13592.t1
HiC_scaffold_4	AUGUSTUS	start_codon	79757681	79757683	.	+	0	ID=g13593.t1.start1;Parent=g13593.t1
HiC_scaffold_4	AUGUSTUS	exon	79757681	79757765	.	+	.	ID=g13593.t1.exon1;Parent=g13593.t1
HiC_scaffold_4	AUGUSTUS	CDS	79757681	79757765	1.0	+	0	ID=g13593.t1.CDS1;Parent=g13593.t1
HiC_scaffold_4	AUGUSTUS	gene	79757681	79767761	.	+	.	ID=g13593
HiC_scaffold_4	AUGUSTUS	mRNA	79757681	79767761	1.0	+	.	ID=g13593.t1;Parent=g13593;em_target=9668.ENSMPUP00000003275;em_score=567.0;em_evalue=1.2e-173;em_tcov=.;em_OGs=28KHA@1|root,2QSYH@2759|Eukaryota,38V8N@33154|Opisthokonta,3BJQG@33208|Metazoa,3CV5U@33213|Bilateria,483WC@7711|Chordata,492Z9@7742|Vertebrata,3J3J8@40674|Mammalia,3EH5C@33554|Carnivora;em_COG_cat=S;em_desc=RWD domain containing 3;em_max_annot_lvl=33208|Metazoa;em_Preferred_name=RWDD3;em_PFAMs=RWD;em_GOs=GO:0005575,GO:0005622,GO:0005623,GO:0005634,GO:0005737,GO:0006355,GO:0008150,GO:0009889,GO:0009893,GO:0009966,GO:0009967,GO:0010468,GO:0010556,GO:0010604,GO:0010646,GO:0010647,GO:0019219,GO:0019222,GO:0023051,GO:0023056,GO:0031323,GO:0031325,GO:0031326,GO:0031399,GO:0031401,GO:0032088,GO:0032268,GO:0032270,GO:0033233,GO:0033235,GO:0043226,GO:0043227,GO:0043229,GO:0043231,GO:0043433,GO:0044092,GO:0044424,GO:0044464,GO:0048518,GO:0048519,GO:0048522,GO:0048583,GO:0048584,GO:0050789,GO:0050794,GO:0051090,GO:0051171,GO:0051173,GO:0051246,GO:0051247,GO:0051252,GO:0060255,GO:0065007,GO:0065009,GO:0080090,GO:0080134,GO:0080135,GO:1900037,GO:1900039,GO:1902071,GO:1902073,GO:1903320,GO:1903322,GO:1903506,GO:2000112,GO:2001141
HiC_scaffold_4	AUGUSTUS	intron	79757766	79765162	1.0	+	.	ID=g13593.t1.intron1;Parent=g13593.t1
HiC_scaffold_4	AUGUSTUS	exon	79765163	79765650	.	+	.	ID=g13593.t1.exon2;Parent=g13593.t1
HiC_scaffold_4	AUGUSTUS	CDS	79765163	79765650	1.0	+	2	ID=g13593.t1.CDS2;Parent=g13593.t1
HiC_scaffold_4	AUGUSTUS	intron	79765651	79767432	1.0	+	.	ID=g13593.t1.intron2;Parent=g13593.t1
HiC_scaffold_4	AUGUSTUS	exon	79767433	79767548	.	+	.	ID=g13593.t1.exon3;Parent=g13593.t1
HiC_scaffold_4	AUGUSTUS	CDS	79767433	79767548	1.0	+	0	ID=g13593.t1.CDS3;Parent=g13593.t1
HiC_scaffold_4	AUGUSTUS	intron	79767549	79767646	1.0	+	.	ID=g13593.t1.intron3;Parent=g13593.t1
HiC_scaffold_4	AUGUSTUS	exon	79767647	79767761	.	+	.	ID=g13593.t1.exon4;Parent=g13593.t1
HiC_scaffold_4	AUGUSTUS	CDS	79767647	79767761	1.0	+	1	ID=g13593.t1.CDS4;Parent=g13593.t1
HiC_scaffold_4	AUGUSTUS	stop_codon	79767759	79767761	.	+	0	ID=g13593.t1.stop1;Parent=g13593.t1
HiC_scaffold_4	AUGUSTUS	start_codon	80231078	80231080	.	+	0	ID=g13594.t1.start1;Parent=g13594.t1
HiC_scaffold_4	AUGUSTUS	exon	80231078	80231270	.	+	.	ID=g13594.t1.exon1;Parent=g13594.t1
HiC_scaffold_4	AUGUSTUS	CDS	80231078	80231270	0.84	+	0	ID=g13594.t1.CDS1;Parent=g13594.t1
HiC_scaffold_4	AUGUSTUS	gene	80231078	80235603	.	+	.	ID=g13594
HiC_scaffold_4	AUGUSTUS	mRNA	80231078	80235603	0.82	+	.	ID=g13594.t1;Parent=g13594
HiC_scaffold_4	AUGUSTUS	intron	80231271	80235535	0.89	+	.	ID=g13594.t1.intron1;Parent=g13594.t1
HiC_scaffold_4	AUGUSTUS	exon	80235536	80235603	.	+	.	ID=g13594.t1.exon2;Parent=g13594.t1
HiC_scaffold_4	AUGUSTUS	CDS	80235536	80235603	0.89	+	2	ID=g13594.t1.CDS2;Parent=g13594.t1
HiC_scaffold_4	AUGUSTUS	stop_codon	80235601	80235603	.	+	0	ID=g13594.t1.stop1;Parent=g13594.t1
HiC_scaffold_4	AUGUSTUS	start_codon	80924924	80924926	.	+	0	ID=g13595.t1.start1;Parent=g13595.t1
HiC_scaffold_4	AUGUSTUS	start_codon	80924924	80924926	.	+	0	ID=g13595.t2.start1;Parent=g13595.t2
HiC_scaffold_4	AUGUSTUS	start_codon	80924924	80924926	.	+	0	ID=g13595.t3.start1;Parent=g13595.t3
HiC_scaffold_4	AUGUSTUS	exon	80924924	80924931	.	+	.	ID=g13595.t1.exon1;Parent=g13595.t1
HiC_scaffold_4	AUGUSTUS	exon	80924924	80924931	.	+	.	ID=g13595.t2.exon1;Parent=g13595.t2
HiC_scaffold_4	AUGUSTUS	exon	80924924	80924931	.	+	.	ID=g13595.t3.exon1;Parent=g13595.t3
HiC_scaffold_4	AUGUSTUS	CDS	80924924	80924931	0.99	+	0	ID=g13595.t1.CDS1;Parent=g13595.t1
HiC_scaffold_4	AUGUSTUS	CDS	80924924	80924931	1.0	+	0	ID=g13595.t2.CDS1;Parent=g13595.t2
HiC_scaffold_4	AUGUSTUS	CDS	80924924	80924931	1.0	+	0	ID=g13595.t3.CDS1;Parent=g13595.t3
HiC_scaffold_4	AUGUSTUS	gene	80924924	81008198	.	+	.	ID=g13595
HiC_scaffold_4	AUGUSTUS	mRNA	80924924	81008198	0.99	+	.	ID=g13595.t1;Parent=g13595;em_target=60711.ENSCSAP00000016532;em_score=1170.1;em_evalue=0.0;em_tcov=.;em_OGs=KOG1190@1|root,KOG1190@2759|Eukaryota,38H7H@33154|Opisthokonta,3B9RH@33208|Metazoa,3CRKU@33213|Bilateria,47ZS5@7711|Chordata,48VC9@7742|Vertebrata,3J5JC@40674|Mammalia,35IJQ@314146|Euarchontoglires,4MHF0@9443|Primates,362R6@314294|Cercopithecoidea;em_COG_cat=A;em_desc=Polypyrimidine tract-binding protein 2;em_max_annot_lvl=33208|Metazoa;em_Preferred_name=PTBP2;em_KEGG_ko=ko:K08524,ko:K13218,ko:K14948,ko:K17844;em_BRITE=ko00000,ko00001,ko03000,ko03019,ko03041,ko03310;em_PFAMs=RRM_1,RRM_5;em_GOs=GO:0000003,GO:0000226,GO:0000245,GO:0000375,GO:0000377,GO:0000398,GO:0000900,GO:0002009,GO:0002165,GO:0003006,GO:0003674,GO:0003676,GO:0003723,GO:0003729,GO:0003730,GO:0005488,GO:0005575,GO:0005622,GO:0005623,GO:0005634,GO:0005681,GO:0005737,GO:0006139,GO:0006376,GO:0006396,GO:0006397,GO:0006417,GO:0006725,GO:0006807,GO:0006996,GO:0007010,GO:0007017,GO:0007163,GO:0007275,GO:0007276,GO:0007281,GO:0007283,GO:0007286,GO:0007291,GO:0007292,GO:0007308,GO:0007309,GO:0007319,GO:0007349,GO:0007389,GO:0007399,GO:0007417,GO:0007420,GO:0007444,GO:0007472,GO:0007476,GO:0007552,GO:0007560,GO:0008103,GO:0008150,GO:0008152,GO:0008380,GO:0008586,GO:0008587,GO:0009653,GO:0009791,GO:0009798,GO:0009886,GO:0009887,GO:0009888,GO:0009889,GO:0009890,GO:0009892,GO:0009987,GO:0009994,GO:0010467,GO:0010468,GO:0010556,GO:0010558,GO:0010605,GO:0010608,GO:0010629,GO:0016043,GO:0016070,GO:0016071,GO:0016325,GO:0017148,GO:0019219,GO:0019222,GO:0019953,GO:0021510,GO:0021549,GO:0021700,GO:0022037,GO:0022412,GO:0022414,GO:0022607,GO:0022613,GO:0022618,GO:0030154,GO:0030371,GO:0030424,GO:0030426,GO:0030427,GO:0030902,GO:0030951,GO:0030952,GO:0031323,GO:0031324,GO:0031326,GO:0031327,GO:0032268,GO:0032269,GO:0032501,GO:0032502,GO:0032504,GO:0032991,GO:0033119,GO:0033267,GO:0034248,GO:0034249,GO:0034622,GO:0034641,GO:0035107,GO:0035114,GO:0035120,GO:0035220,GO:0035239,GO:0035295,GO:0036002,GO:0036477,GO:0042127,GO:0042995,GO:0043005,GO:0043025,GO:0043170,GO:0043226,GO:0043227,GO:0043229,GO:0043231,GO:0043484,GO:0043933,GO:0044085,GO:0044237,GO:0044238,GO:0044297,GO:0044422,GO:0044424,GO:0044428,GO:0044446,GO:0044463,GO:0044464,GO:0044703,GO:0045182,GO:0045934,GO:0046011,GO:0046483,GO:0048232,GO:0048468,GO:0048469,GO:0048477,GO:0048513,GO:0048515,GO:0048519,GO:0048523,GO:0048563,GO:0048569,GO:0048599,GO:0048609,GO:0048646,GO:0048707,GO:0048729,GO:0048731,GO:0048736,GO:0048737,GO:0048856,GO:0048869,GO:0050789,GO:0050794,GO:0051171,GO:0051172,GO:0051246,GO:0051248,GO:0051252,GO:0051253,GO:0051704,GO:0060255,GO:0060322,GO:0060429,GO:0060562,GO:0065003,GO:0065007,GO:0071704,GO:0071826,GO:0071840,GO:0080090,GO:0090079,GO:0090304,GO:0097159,GO:0097458,GO:0120025,GO:0120038,GO:0150034,GO:1901360,GO:1901363,GO:1990904,GO:2000112,GO:2000113,GO:2000177;em_KEGG_Pathway=ko03320,ko04151,ko04659,ko04919,ko04920,ko04932,ko04976,ko05160,ko05200,ko05202,ko05216,ko05222,ko05223,ko05226,map03320,map04151,map04659,map04919,map04920,map04932,map04976,map05160,map05200,map05202,map05216,map05222,map05223,map05226
HiC_scaffold_4	AUGUSTUS	mRNA	80924924	81008198	1.0	+	.	ID=g13595.t2;Parent=g13595;em_target=118797.XP_007462673.1;em_score=1183.5;em_evalue=0.0;em_tcov=.;em_OGs=KOG1190@1|root,KOG1190@2759|Eukaryota,38H7H@33154|Opisthokonta,3B9RH@33208|Metazoa,3CRKU@33213|Bilateria,47ZS5@7711|Chordata,48VC9@7742|Vertebrata,3J5JC@40674|Mammalia,4J9Z9@91561|Cetartiodactyla;em_COG_cat=A;em_desc=Polypyrimidine tract-binding protein;em_max_annot_lvl=33208|Metazoa;em_Preferred_name=PTBP2;em_KEGG_ko=ko:K08524,ko:K13218,ko:K14948,ko:K17844;em_BRITE=ko00000,ko00001,ko03000,ko03019,ko03041,ko03310;em_PFAMs=RRM_1,RRM_5;em_GOs=GO:0000003,GO:0000226,GO:0000245,GO:0000375,GO:0000377,GO:0000398,GO:0000900,GO:0002009,GO:0002165,GO:0003006,GO:0003674,GO:0003676,GO:0003723,GO:0003729,GO:0003730,GO:0005488,GO:0005575,GO:0005622,GO:0005623,GO:0005634,GO:0005681,GO:0005737,GO:0006139,GO:0006376,GO:0006396,GO:0006397,GO:0006417,GO:0006725,GO:0006807,GO:0006996,GO:0007010,GO:0007017,GO:0007163,GO:0007275,GO:0007276,GO:0007281,GO:0007283,GO:0007286,GO:0007291,GO:0007292,GO:0007308,GO:0007309,GO:0007319,GO:0007349,GO:0007389,GO:0007399,GO:0007417,GO:0007420,GO:0007444,GO:0007472,GO:0007476,GO:0007552,GO:0007560,GO:0008103,GO:0008150,GO:0008152,GO:0008380,GO:0008586,GO:0008587,GO:0009653,GO:0009791,GO:0009798,GO:0009886,GO:0009887,GO:0009888,GO:0009889,GO:0009890,GO:0009892,GO:0009987,GO:0009994,GO:0010467,GO:0010468,GO:0010556,GO:0010558,GO:0010605,GO:0010608,GO:0010629,GO:0016043,GO:0016070,GO:0016071,GO:0016325,GO:0017148,GO:0019219,GO:0019222,GO:0019953,GO:0021510,GO:0021549,GO:0021700,GO:0022037,GO:0022412,GO:0022414,GO:0022607,GO:0022613,GO:0022618,GO:0030154,GO:0030371,GO:0030424,GO:0030426,GO:0030427,GO:0030902,GO:0030951,GO:0030952,GO:0031323,GO:0031324,GO:0031326,GO:0031327,GO:0032268,GO:0032269,GO:0032501,GO:0032502,GO:0032504,GO:0032991,GO:0033119,GO:0033267,GO:0034248,GO:0034249,GO:0034622,GO:0034641,GO:0035107,GO:0035114,GO:0035120,GO:0035220,GO:0035239,GO:0035295,GO:0036002,GO:0036477,GO:0042127,GO:0042995,GO:0043005,GO:0043025,GO:0043170,GO:0043226,GO:0043227,GO:0043229,GO:0043231,GO:0043484,GO:0043933,GO:0044085,GO:0044237,GO:0044238,GO:0044297,GO:0044422,GO:0044424,GO:0044428,GO:0044446,GO:0044463,GO:0044464,GO:0044703,GO:0045182,GO:0045934,GO:0046011,GO:0046483,GO:0048232,GO:0048468,GO:0048469,GO:0048477,GO:0048513,GO:0048515,GO:0048519,GO:0048523,GO:0048563,GO:0048569,GO:0048599,GO:0048609,GO:0048646,GO:0048707,GO:0048729,GO:0048731,GO:0048736,GO:0048737,GO:0048856,GO:0048869,GO:0050789,GO:0050794,GO:0051171,GO:0051172,GO:0051246,GO:0051248,GO:0051252,GO:0051253,GO:0051704,GO:0060255,GO:0060322,GO:0060429,GO:0060562,GO:0065003,GO:0065007,GO:0071704,GO:0071826,GO:0071840,GO:0080090,GO:0090079,GO:0090304,GO:0097159,GO:0097458,GO:0120025,GO:0120038,GO:0150034,GO:1901360,GO:1901363,GO:1990904,GO:2000112,GO:2000113,GO:2000177;em_KEGG_Pathway=ko03320,ko04151,ko04659,ko04919,ko04920,ko04932,ko04976,ko05160,ko05200,ko05202,ko05216,ko05222,ko05223,ko05226,map03320,map04151,map04659,map04919,map04920,map04932,map04976,map05160,map05200,map05202,map05216,map05222,map05223,map05226
HiC_scaffold_4	AUGUSTUS	mRNA	80924924	81008198	1.0	+	.	ID=g13595.t3;Parent=g13595;em_target=9361.ENSDNOP00000027061;em_score=1172.6;em_evalue=0.0;em_tcov=.;em_OGs=KOG1190@1|root,KOG1190@2759|Eukaryota,38H7H@33154|Opisthokonta,3B9RH@33208|Metazoa,3CRKU@33213|Bilateria,47ZS5@7711|Chordata,48VC9@7742|Vertebrata,3J5JC@40674|Mammalia;em_COG_cat=A;em_desc=mRNA splice site selection;em_max_annot_lvl=33208|Metazoa;em_Preferred_name=PTBP2;em_KEGG_ko=ko:K08524,ko:K13218,ko:K14948;em_BRITE=ko00000,ko00001,ko03000,ko03019,ko03041,ko03310;em_PFAMs=RRM_1,RRM_5;em_GOs=GO:0000003,GO:0000226,GO:0000245,GO:0000375,GO:0000377,GO:0000398,GO:0000900,GO:0002009,GO:0002165,GO:0003006,GO:0003674,GO:0003676,GO:0003723,GO:0003729,GO:0003730,GO:0005488,GO:0005575,GO:0005622,GO:0005623,GO:0005634,GO:0005681,GO:0005737,GO:0006139,GO:0006376,GO:0006396,GO:0006397,GO:0006417,GO:0006725,GO:0006807,GO:0006996,GO:0007010,GO:0007017,GO:0007163,GO:0007275,GO:0007276,GO:0007281,GO:0007283,GO:0007286,GO:0007291,GO:0007292,GO:0007308,GO:0007309,GO:0007319,GO:0007349,GO:0007389,GO:0007399,GO:0007417,GO:0007420,GO:0007444,GO:0007472,GO:0007476,GO:0007552,GO:0007560,GO:0008103,GO:0008150,GO:0008152,GO:0008380,GO:0008586,GO:0008587,GO:0009653,GO:0009791,GO:0009798,GO:0009886,GO:0009887,GO:0009888,GO:0009889,GO:0009890,GO:0009892,GO:0009987,GO:0009994,GO:0010467,GO:0010468,GO:0010556,GO:0010558,GO:0010605,GO:0010608,GO:0010629,GO:0016043,GO:0016070,GO:0016071,GO:0016325,GO:0017148,GO:0019219,GO:0019222,GO:0019953,GO:0021510,GO:0021549,GO:0021700,GO:0022037,GO:0022412,GO:0022414,GO:0022607,GO:0022613,GO:0022618,GO:0030154,GO:0030371,GO:0030424,GO:0030426,GO:0030427,GO:0030902,GO:0030951,GO:0030952,GO:0031323,GO:0031324,GO:0031326,GO:0031327,GO:0032268,GO:0032269,GO:0032501,GO:0032502,GO:0032504,GO:0032991,GO:0033119,GO:0033267,GO:0034248,GO:0034249,GO:0034622,GO:0034641,GO:0035107,GO:0035114,GO:0035120,GO:0035220,GO:0035239,GO:0035295,GO:0036002,GO:0036477,GO:0042127,GO:0042995,GO:0043005,GO:0043025,GO:0043170,GO:0043226,GO:0043227,GO:0043229,GO:0043231,GO:0043484,GO:0043933,GO:0044085,GO:0044237,GO:0044238,GO:0044297,GO:0044422,GO:0044424,GO:0044428,GO:0044446,GO:0044463,GO:0044464,GO:0044703,GO:0045182,GO:0045934,GO:0046011,GO:0046483,GO:0048232,GO:0048468,GO:0048469,GO:0048477,GO:0048513,GO:0048515,GO:0048519,GO:0048523,GO:0048563,GO:0048569,GO:0048599,GO:0048609,GO:0048646,GO:0048707,GO:0048729,GO:0048731,GO:0048736,GO:0048737,GO:0048856,GO:0048869,GO:0050789,GO:0050794,GO:0051171,GO:0051172,GO:0051246,GO:0051248,GO:0051252,GO:0051253,GO:0051704,GO:0060255,GO:0060322,GO:0060429,GO:0060562,GO:0065003,GO:0065007,GO:0071704,GO:0071826,GO:0071840,GO:0080090,GO:0090079,GO:0090304,GO:0097159,GO:0097458,GO:0120025,GO:0120038,GO:0150034,GO:1901360,GO:1901363,GO:1990904,GO:2000112,GO:2000113,GO:2000177;em_KEGG_Pathway=ko03320,ko04151,ko04659,ko04919,ko04920,ko04932,ko04976,ko05160,ko05200,ko05202,ko05216,ko05222,ko05223,ko05226,map03320,map04151,map04659,map04919,map04920,map04932,map04976,map05160,map05200,map05202,map05216,map05222,map05223,map05226
HiC_scaffold_4	AUGUSTUS	intron	80924932	80926611	1.0	+	.	ID=g13595.t1.intron1;Parent=g13595.t1
HiC_scaffold_4	AUGUSTUS	intron	80924932	80926611	1.0	+	.	ID=g13595.t2.intron1;Parent=g13595.t2
HiC_scaffold_4	AUGUSTUS	intron	80924932	80926611	1.0	+	.	ID=g13595.t3.intron1;Parent=g13595.t3
HiC_scaffold_4	AUGUSTUS	exon	80926612	80926642	.	+	.	ID=g13595.t1.exon2;Parent=g13595.t1
HiC_scaffold_4	AUGUSTUS	exon	80926612	80926642	.	+	.	ID=g13595.t2.exon2;Parent=g13595.t2
HiC_scaffold_4	AUGUSTUS	exon	80926612	80926642	.	+	.	ID=g13595.t3.exon2;Parent=g13595.t3
HiC_scaffold_4	AUGUSTUS	CDS	80926612	80926642	1.0	+	1	ID=g13595.t1.CDS2;Parent=g13595.t1
HiC_scaffold_4	AUGUSTUS	CDS	80926612	80926642	1.0	+	1	ID=g13595.t2.CDS2;Parent=g13595.t2
HiC_scaffold_4	AUGUSTUS	CDS	80926612	80926642	1.0	+	1	ID=g13595.t3.CDS2;Parent=g13595.t3
HiC_scaffold_4	AUGUSTUS	intron	80926643	80950709	1.0	+	.	ID=g13595.t1.intron2;Parent=g13595.t1
HiC_scaffold_4	AUGUSTUS	intron	80926643	80950709	1.0	+	.	ID=g13595.t2.intron2;Parent=g13595.t2
HiC_scaffold_4	AUGUSTUS	intron	80926643	80950709	1.0	+	.	ID=g13595.t3.intron2;Parent=g13595.t3
HiC_scaffold_4	AUGUSTUS	exon	80950710	80950785	.	+	.	ID=g13595.t1.exon3;Parent=g13595.t1
HiC_scaffold_4	AUGUSTUS	exon	80950710	80950785	.	+	.	ID=g13595.t2.exon3;Parent=g13595.t2
HiC_scaffold_4	AUGUSTUS	exon	80950710	80950785	.	+	.	ID=g13595.t3.exon3;Parent=g13595.t3
HiC_scaffold_4	AUGUSTUS	CDS	80950710	80950785	1.0	+	0	ID=g13595.t1.CDS3;Parent=g13595.t1
HiC_scaffold_4	AUGUSTUS	CDS	80950710	80950785	1.0	+	0	ID=g13595.t2.CDS3;Parent=g13595.t2
HiC_scaffold_4	AUGUSTUS	CDS	80950710	80950785	1.0	+	0	ID=g13595.t3.CDS3;Parent=g13595.t3
HiC_scaffold_4	AUGUSTUS	intron	80950786	80971601	1.0	+	.	ID=g13595.t1.intron3;Parent=g13595.t1
HiC_scaffold_4	AUGUSTUS	intron	80950786	80971601	1.0	+	.	ID=g13595.t2.intron3;Parent=g13595.t2
HiC_scaffold_4	AUGUSTUS	intron	80950786	80971601	1.0	+	.	ID=g13595.t3.intron3;Parent=g13595.t3
HiC_scaffold_4	AUGUSTUS	exon	80971602	80971774	.	+	.	ID=g13595.t1.exon4;Parent=g13595.t1
HiC_scaffold_4	AUGUSTUS	exon	80971602	80971774	.	+	.	ID=g13595.t2.exon4;Parent=g13595.t2
HiC_scaffold_4	AUGUSTUS	exon	80971602	80971774	.	+	.	ID=g13595.t3.exon4;Parent=g13595.t3
HiC_scaffold_4	AUGUSTUS	CDS	80971602	80971774	1.0	+	2	ID=g13595.t1.CDS4;Parent=g13595.t1
HiC_scaffold_4	AUGUSTUS	CDS	80971602	80971774	1.0	+	2	ID=g13595.t2.CDS4;Parent=g13595.t2
HiC_scaffold_4	AUGUSTUS	CDS	80971602	80971774	1.0	+	2	ID=g13595.t3.CDS4;Parent=g13595.t3
HiC_scaffold_4	AUGUSTUS	intron	80971775	80972651	1.0	+	.	ID=g13595.t1.intron4;Parent=g13595.t1
HiC_scaffold_4	AUGUSTUS	intron	80971775	80972651	1.0	+	.	ID=g13595.t2.intron4;Parent=g13595.t2
HiC_scaffold_4	AUGUSTUS	intron	80971775	80972651	1.0	+	.	ID=g13595.t3.intron4;Parent=g13595.t3
HiC_scaffold_4	AUGUSTUS	exon	80972652	80972795	.	+	.	ID=g13595.t1.exon5;Parent=g13595.t1
HiC_scaffold_4	AUGUSTUS	exon	80972652	80972795	.	+	.	ID=g13595.t2.exon5;Parent=g13595.t2
HiC_scaffold_4	AUGUSTUS	exon	80972652	80972795	.	+	.	ID=g13595.t3.exon5;Parent=g13595.t3
HiC_scaffold_4	AUGUSTUS	CDS	80972652	80972795	1.0	+	0	ID=g13595.t1.CDS5;Parent=g13595.t1
HiC_scaffold_4	AUGUSTUS	CDS	80972652	80972795	1.0	+	0	ID=g13595.t2.CDS5;Parent=g13595.t2
HiC_scaffold_4	AUGUSTUS	CDS	80972652	80972795	1.0	+	0	ID=g13595.t3.CDS5;Parent=g13595.t3
HiC_scaffold_4	AUGUSTUS	intron	80972796	80976894	1.0	+	.	ID=g13595.t1.intron5;Parent=g13595.t1
HiC_scaffold_4	AUGUSTUS	intron	80972796	80976894	1.0	+	.	ID=g13595.t2.intron5;Parent=g13595.t2
HiC_scaffold_4	AUGUSTUS	intron	80972796	80976894	1.0	+	.	ID=g13595.t3.intron5;Parent=g13595.t3
HiC_scaffold_4	AUGUSTUS	exon	80976895	80977059	.	+	.	ID=g13595.t1.exon6;Parent=g13595.t1
HiC_scaffold_4	AUGUSTUS	exon	80976895	80977059	.	+	.	ID=g13595.t2.exon6;Parent=g13595.t2
HiC_scaffold_4	AUGUSTUS	exon	80976895	80977059	.	+	.	ID=g13595.t3.exon6;Parent=g13595.t3
HiC_scaffold_4	AUGUSTUS	CDS	80976895	80977059	1.0	+	0	ID=g13595.t1.CDS6;Parent=g13595.t1
HiC_scaffold_4	AUGUSTUS	CDS	80976895	80977059	1.0	+	0	ID=g13595.t2.CDS6;Parent=g13595.t2
HiC_scaffold_4	AUGUSTUS	CDS	80976895	80977059	1.0	+	0	ID=g13595.t3.CDS6;Parent=g13595.t3
HiC_scaffold_4	AUGUSTUS	intron	80977060	80977151	1.0	+	.	ID=g13595.t1.intron6;Parent=g13595.t1
HiC_scaffold_4	AUGUSTUS	intron	80977060	80977151	1.0	+	.	ID=g13595.t2.intron6;Parent=g13595.t2
HiC_scaffold_4	AUGUSTUS	intron	80977060	80977151	1.0	+	.	ID=g13595.t3.intron6;Parent=g13595.t3
HiC_scaffold_4	AUGUSTUS	exon	80977152	80977262	.	+	.	ID=g13595.t1.exon7;Parent=g13595.t1
HiC_scaffold_4	AUGUSTUS	exon	80977152	80977262	.	+	.	ID=g13595.t2.exon7;Parent=g13595.t2
HiC_scaffold_4	AUGUSTUS	exon	80977152	80977262	.	+	.	ID=g13595.t3.exon7;Parent=g13595.t3
HiC_scaffold_4	AUGUSTUS	CDS	80977152	80977262	1.0	+	0	ID=g13595.t1.CDS7;Parent=g13595.t1
HiC_scaffold_4	AUGUSTUS	CDS	80977152	80977262	1.0	+	0	ID=g13595.t2.CDS7;Parent=g13595.t2
HiC_scaffold_4	AUGUSTUS	CDS	80977152	80977262	1.0	+	0	ID=g13595.t3.CDS7;Parent=g13595.t3
HiC_scaffold_4	AUGUSTUS	intron	80977263	80983159	1.0	+	.	ID=g13595.t1.intron7;Parent=g13595.t1
HiC_scaffold_4	AUGUSTUS	intron	80977263	80983159	1.0	+	.	ID=g13595.t2.intron7;Parent=g13595.t2
HiC_scaffold_4	AUGUSTUS	intron	80977263	80983159	1.0	+	.	ID=g13595.t3.intron7;Parent=g13595.t3
HiC_scaffold_4	AUGUSTUS	exon	80983160	80983355	.	+	.	ID=g13595.t1.exon8;Parent=g13595.t1
HiC_scaffold_4	AUGUSTUS	exon	80983160	80983355	.	+	.	ID=g13595.t2.exon8;Parent=g13595.t2
HiC_scaffold_4	AUGUSTUS	exon	80983160	80983355	.	+	.	ID=g13595.t3.exon8;Parent=g13595.t3
HiC_scaffold_4	AUGUSTUS	CDS	80983160	80983355	1.0	+	0	ID=g13595.t1.CDS8;Parent=g13595.t1
HiC_scaffold_4	AUGUSTUS	CDS	80983160	80983355	1.0	+	0	ID=g13595.t2.CDS8;Parent=g13595.t2
HiC_scaffold_4	AUGUSTUS	CDS	80983160	80983355	1.0	+	0	ID=g13595.t3.CDS8;Parent=g13595.t3
HiC_scaffold_4	AUGUSTUS	intron	80983356	81000814	1.0	+	.	ID=g13595.t2.intron8;Parent=g13595.t2
HiC_scaffold_4	AUGUSTUS	intron	80983356	81000829	1.0	+	.	ID=g13595.t1.intron8;Parent=g13595.t1
HiC_scaffold_4	AUGUSTUS	intron	80983356	81000829	1.0	+	.	ID=g13595.t3.intron8;Parent=g13595.t3
HiC_scaffold_4	AUGUSTUS	exon	81000815	81000969	.	+	.	ID=g13595.t2.exon9;Parent=g13595.t2
HiC_scaffold_4	AUGUSTUS	CDS	81000815	81000969	1.0	+	2	ID=g13595.t2.CDS9;Parent=g13595.t2
HiC_scaffold_4	AUGUSTUS	exon	81000830	81000969	.	+	.	ID=g13595.t1.exon9;Parent=g13595.t1
HiC_scaffold_4	AUGUSTUS	exon	81000830	81000969	.	+	.	ID=g13595.t3.exon9;Parent=g13595.t3
HiC_scaffold_4	AUGUSTUS	CDS	81000830	81000969	1.0	+	2	ID=g13595.t1.CDS9;Parent=g13595.t1
HiC_scaffold_4	AUGUSTUS	CDS	81000830	81000969	1.0	+	2	ID=g13595.t3.CDS9;Parent=g13595.t3
HiC_scaffold_4	AUGUSTUS	intron	81000970	81002429	1.0	+	.	ID=g13595.t1.intron9;Parent=g13595.t1
HiC_scaffold_4	AUGUSTUS	intron	81000970	81002429	1.0	+	.	ID=g13595.t2.intron9;Parent=g13595.t2
HiC_scaffold_4	AUGUSTUS	intron	81000970	81002429	1.0	+	.	ID=g13595.t3.intron9;Parent=g13595.t3
HiC_scaffold_4	AUGUSTUS	exon	81002430	81002463	.	+	.	ID=g13595.t1.exon10;Parent=g13595.t1
HiC_scaffold_4	AUGUSTUS	exon	81002430	81002463	.	+	.	ID=g13595.t2.exon10;Parent=g13595.t2
HiC_scaffold_4	AUGUSTUS	exon	81002430	81002463	.	+	.	ID=g13595.t3.exon10;Parent=g13595.t3
HiC_scaffold_4	AUGUSTUS	CDS	81002430	81002463	1.0	+	0	ID=g13595.t1.CDS10;Parent=g13595.t1
HiC_scaffold_4	AUGUSTUS	CDS	81002430	81002463	1.0	+	0	ID=g13595.t2.CDS10;Parent=g13595.t2
HiC_scaffold_4	AUGUSTUS	CDS	81002430	81002463	1.0	+	0	ID=g13595.t3.CDS10;Parent=g13595.t3
HiC_scaffold_4	AUGUSTUS	intron	81002464	81002880	1.0	+	.	ID=g13595.t1.intron10;Parent=g13595.t1
HiC_scaffold_4	AUGUSTUS	intron	81002464	81002880	1.0	+	.	ID=g13595.t2.intron10;Parent=g13595.t2
HiC_scaffold_4	AUGUSTUS	intron	81002464	81002880	1.0	+	.	ID=g13595.t3.intron10;Parent=g13595.t3
HiC_scaffold_4	AUGUSTUS	exon	81002881	81002973	.	+	.	ID=g13595.t1.exon11;Parent=g13595.t1
HiC_scaffold_4	AUGUSTUS	exon	81002881	81002973	.	+	.	ID=g13595.t2.exon11;Parent=g13595.t2
HiC_scaffold_4	AUGUSTUS	exon	81002881	81002973	.	+	.	ID=g13595.t3.exon11;Parent=g13595.t3
HiC_scaffold_4	AUGUSTUS	CDS	81002881	81002973	1.0	+	2	ID=g13595.t1.CDS11;Parent=g13595.t1
HiC_scaffold_4	AUGUSTUS	CDS	81002881	81002973	1.0	+	2	ID=g13595.t2.CDS11;Parent=g13595.t2
HiC_scaffold_4	AUGUSTUS	CDS	81002881	81002973	1.0	+	2	ID=g13595.t3.CDS11;Parent=g13595.t3
HiC_scaffold_4	AUGUSTUS	intron	81002974	81007495	1.0	+	.	ID=g13595.t1.intron11;Parent=g13595.t1
HiC_scaffold_4	AUGUSTUS	intron	81002974	81007495	1.0	+	.	ID=g13595.t2.intron11;Parent=g13595.t2
HiC_scaffold_4	AUGUSTUS	intron	81002974	81007495	1.0	+	.	ID=g13595.t3.intron11;Parent=g13595.t3
HiC_scaffold_4	AUGUSTUS	exon	81007496	81007712	.	+	.	ID=g13595.t1.exon12;Parent=g13595.t1
HiC_scaffold_4	AUGUSTUS	exon	81007496	81007712	.	+	.	ID=g13595.t2.exon12;Parent=g13595.t2
HiC_scaffold_4	AUGUSTUS	exon	81007496	81007712	.	+	.	ID=g13595.t3.exon12;Parent=g13595.t3
HiC_scaffold_4	AUGUSTUS	CDS	81007496	81007712	1.0	+	2	ID=g13595.t1.CDS12;Parent=g13595.t1
HiC_scaffold_4	AUGUSTUS	CDS	81007496	81007712	1.0	+	2	ID=g13595.t2.CDS12;Parent=g13595.t2
HiC_scaffold_4	AUGUSTUS	CDS	81007496	81007712	1.0	+	2	ID=g13595.t3.CDS12;Parent=g13595.t3
HiC_scaffold_4	AUGUSTUS	intron	81007713	81007814	1.0	+	.	ID=g13595.t1.intron12;Parent=g13595.t1
HiC_scaffold_4	AUGUSTUS	intron	81007713	81007814	1.0	+	.	ID=g13595.t2.intron12;Parent=g13595.t2
HiC_scaffold_4	AUGUSTUS	intron	81007713	81007814	1.0	+	.	ID=g13595.t3.intron12;Parent=g13595.t3
HiC_scaffold_4	AUGUSTUS	exon	81007815	81007892	.	+	.	ID=g13595.t1.exon13;Parent=g13595.t1
HiC_scaffold_4	AUGUSTUS	exon	81007815	81007892	.	+	.	ID=g13595.t2.exon13;Parent=g13595.t2
HiC_scaffold_4	AUGUSTUS	exon	81007815	81007892	.	+	.	ID=g13595.t3.exon13;Parent=g13595.t3
HiC_scaffold_4	AUGUSTUS	CDS	81007815	81007892	1.0	+	1	ID=g13595.t1.CDS13;Parent=g13595.t1
HiC_scaffold_4	AUGUSTUS	CDS	81007815	81007892	1.0	+	1	ID=g13595.t2.CDS13;Parent=g13595.t2
HiC_scaffold_4	AUGUSTUS	CDS	81007815	81007892	1.0	+	1	ID=g13595.t3.CDS13;Parent=g13595.t3
HiC_scaffold_4	AUGUSTUS	intron	81007893	81008065	1.0	+	.	ID=g13595.t2.intron13;Parent=g13595.t2
HiC_scaffold_4	AUGUSTUS	intron	81007893	81008065	1.0	+	.	ID=g13595.t3.intron13;Parent=g13595.t3
HiC_scaffold_4	AUGUSTUS	intron	81007893	81008068	1.0	+	.	ID=g13595.t1.intron13;Parent=g13595.t1
HiC_scaffold_4	AUGUSTUS	exon	81008066	81008198	.	+	.	ID=g13595.t2.exon14;Parent=g13595.t2
HiC_scaffold_4	AUGUSTUS	exon	81008066	81008198	.	+	.	ID=g13595.t3.exon14;Parent=g13595.t3
HiC_scaffold_4	AUGUSTUS	CDS	81008066	81008198	1.0	+	1	ID=g13595.t2.CDS14;Parent=g13595.t2
HiC_scaffold_4	AUGUSTUS	CDS	81008066	81008198	1.0	+	1	ID=g13595.t3.CDS14;Parent=g13595.t3
HiC_scaffold_4	AUGUSTUS	exon	81008069	81008198	.	+	.	ID=g13595.t1.exon14;Parent=g13595.t1
HiC_scaffold_4	AUGUSTUS	CDS	81008069	81008198	1.0	+	1	ID=g13595.t1.CDS14;Parent=g13595.t1
HiC_scaffold_4	AUGUSTUS	stop_codon	81008196	81008198	.	+	0	ID=g13595.t1.stop1;Parent=g13595.t1
HiC_scaffold_4	AUGUSTUS	stop_codon	81008196	81008198	.	+	0	ID=g13595.t2.stop1;Parent=g13595.t2
HiC_scaffold_4	AUGUSTUS	stop_codon	81008196	81008198	.	+	0	ID=g13595.t3.stop1;Parent=g13595.t3
HiC_scaffold_4	gmst	stop_codon	81314984	81314986	269.034751	-	0	ID=g13596.t2.stop1;Parent=g13596.t2
HiC_scaffold_4	gmst	stop_codon	81314984	81314986	284.799415	-	0	ID=g13596.t1.stop1;Parent=g13596.t1
HiC_scaffold_4	gmst	CDS	81314984	81315157	269.034751	-	0	ID=g13596.t2.CDS1;Parent=g13596.t2
HiC_scaffold_4	gmst	exon	81314984	81315157	269.034751	-	0	ID=g13596.t2.exon1;Parent=g13596.t2
HiC_scaffold_4	gmst	CDS	81314984	81315157	284.799415	-	0	ID=g13596.t1.CDS1;Parent=g13596.t1
HiC_scaffold_4	gmst	exon	81314984	81315157	284.799415	-	0	ID=g13596.t1.exon1;Parent=g13596.t1
HiC_scaffold_4	gmst	gene	81314984	82162833	.	-	.	ID=g13596
HiC_scaffold_4	gmst	mRNA	81314984	82162833	.	-	.	ID=g13596.t1;Parent=g13596;em_target=9668.ENSMPUP00000003246;em_score=2361.3;em_evalue=0.0;em_tcov=.;em_OGs=COG0167@1|root,KOG1799@2759|Eukaryota,3AHGF@33154|Opisthokonta,3BDZE@33208|Metazoa,3CRSR@33213|Bilateria,481XU@7711|Chordata,493ZY@7742|Vertebrata,3JC42@40674|Mammalia,3EKYF@33554|Carnivora;em_COG_cat=F;em_desc=Dihydropyrimidine dehydrogenase NADP( );em_max_annot_lvl=33208|Metazoa;em_Preferred_name=DPYD;em_EC=1.3.1.2;em_KEGG_ko=ko:K00207;em_KEGG_Pathway=ko00240,ko00410,ko00770,ko00983,ko01100,map00240,map00410,map00770,map00983,map01100;em_KEGG_Module=M00046;em_KEGG_Reaction=R00978,R01415,R08226;em_KEGG_rclass=RC00072,RC00123,RC02245;em_BRITE=ko00000,ko00001,ko00002,ko01000;em_PFAMs=DHO_dh,Fer4_20,Fer4_21,NAD_binding_8,Pyr_redox_2;em_GOs=GO:0000166,GO:0002054,GO:0002058,GO:0002061,GO:0003674,GO:0003824,GO:0004159,GO:0005488,GO:0005506,GO:0005515,GO:0005575,GO:0005622,GO:0005623,GO:0005737,GO:0005829,GO:0006139,GO:0006144,GO:0006145,GO:0006206,GO:0006208,GO:0006210,GO:0006212,GO:0006213,GO:0006214,GO:0006725,GO:0006807,GO:0007568,GO:0007584,GO:0007623,GO:0008144,GO:0008150,GO:0008152,GO:0009056,GO:0009112,GO:0009116,GO:0009120,GO:0009164,GO:0009605,GO:0009719,GO:0009725,GO:0009987,GO:0009991,GO:0010033,GO:0010181,GO:0014070,GO:0016491,GO:0016627,GO:0016628,GO:0017113,GO:0017144,GO:0019439,GO:0019859,GO:0019860,GO:0031667,GO:0031960,GO:0032502,GO:0032553,GO:0033993,GO:0034641,GO:0034655,GO:0034656,GO:0036094,GO:0042221,GO:0042493,GO:0042737,GO:0042802,GO:0042803,GO:0043167,GO:0043168,GO:0043169,GO:0044237,GO:0044238,GO:0044248,GO:0044270,GO:0044281,GO:0044282,GO:0044424,GO:0044444,GO:0044464,GO:0046104,GO:0046113,GO:0046121,GO:0046125,GO:0046127,GO:0046135,GO:0046483,GO:0046700,GO:0046872,GO:0046914,GO:0046983,GO:0048037,GO:0048511,GO:0048545,GO:0050660,GO:0050661,GO:0050662,GO:0050896,GO:0051384,GO:0055086,GO:0055114,GO:0071704,GO:0071949,GO:0072521,GO:0072523,GO:0072527,GO:0072529,GO:0097159,GO:0097367,GO:1901135,GO:1901136,GO:1901265,GO:1901360,GO:1901361,GO:1901363,GO:1901564,GO:1901565,GO:1901575,GO:1901657,GO:1901658
HiC_scaffold_4	gmst	mRNA	81314984	82162833	.	-	.	ID=g13596.t2;Parent=g13596;em_target=9668.ENSMPUP00000003246;em_score=2216.3;em_evalue=0.0;em_tcov=.;em_OGs=COG0167@1|root,KOG1799@2759|Eukaryota,3AHGF@33154|Opisthokonta,3BDZE@33208|Metazoa,3CRSR@33213|Bilateria,481XU@7711|Chordata,493ZY@7742|Vertebrata,3JC42@40674|Mammalia,3EKYF@33554|Carnivora;em_COG_cat=F;em_desc=Dihydropyrimidine dehydrogenase NADP( );em_max_annot_lvl=33208|Metazoa;em_Preferred_name=DPYD;em_EC=1.3.1.2;em_KEGG_ko=ko:K00207;em_KEGG_Pathway=ko00240,ko00410,ko00770,ko00983,ko01100,map00240,map00410,map00770,map00983,map01100;em_KEGG_Module=M00046;em_KEGG_Reaction=R00978,R01415,R08226;em_KEGG_rclass=RC00072,RC00123,RC02245;em_BRITE=ko00000,ko00001,ko00002,ko01000;em_PFAMs=DHO_dh,Fer4_20,Fer4_21,NAD_binding_8,Pyr_redox_2;em_GOs=GO:0000166,GO:0002054,GO:0002058,GO:0002061,GO:0003674,GO:0003824,GO:0004159,GO:0005488,GO:0005506,GO:0005515,GO:0005575,GO:0005622,GO:0005623,GO:0005737,GO:0005829,GO:0006139,GO:0006144,GO:0006145,GO:0006206,GO:0006208,GO:0006210,GO:0006212,GO:0006213,GO:0006214,GO:0006725,GO:0006807,GO:0007568,GO:0007584,GO:0007623,GO:0008144,GO:0008150,GO:0008152,GO:0009056,GO:0009112,GO:0009116,GO:0009120,GO:0009164,GO:0009605,GO:0009719,GO:0009725,GO:0009987,GO:0009991,GO:0010033,GO:0010181,GO:0014070,GO:0016491,GO:0016627,GO:0016628,GO:0017113,GO:0017144,GO:0019439,GO:0019859,GO:0019860,GO:0031667,GO:0031960,GO:0032502,GO:0032553,GO:0033993,GO:0034641,GO:0034655,GO:0034656,GO:0036094,GO:0042221,GO:0042493,GO:0042737,GO:0042802,GO:0042803,GO:0043167,GO:0043168,GO:0043169,GO:0044237,GO:0044238,GO:0044248,GO:0044270,GO:0044281,GO:0044282,GO:0044424,GO:0044444,GO:0044464,GO:0046104,GO:0046113,GO:0046121,GO:0046125,GO:0046127,GO:0046135,GO:0046483,GO:0046700,GO:0046872,GO:0046914,GO:0046983,GO:0048037,GO:0048511,GO:0048545,GO:0050660,GO:0050661,GO:0050662,GO:0050896,GO:0051384,GO:0055086,GO:0055114,GO:0071704,GO:0071949,GO:0072521,GO:0072523,GO:0072527,GO:0072529,GO:0097159,GO:0097367,GO:1901135,GO:1901136,GO:1901265,GO:1901360,GO:1901361,GO:1901363,GO:1901564,GO:1901565,GO:1901575,GO:1901657,GO:1901658
HiC_scaffold_4	gmst	intron	81315158	81317714	284.799415	-	0	ID=g13596.t1.intron1;Parent=g13596.t1
HiC_scaffold_4	gmst	intron	81315158	81338074	269.034751	-	0	ID=g13596.t2.intron1;Parent=g13596.t2
HiC_scaffold_4	gmst	CDS	81317715	81317855	284.799415	-	0	ID=g13596.t1.CDS2;Parent=g13596.t1
HiC_scaffold_4	gmst	exon	81317715	81317855	284.799415	-	0	ID=g13596.t1.exon2;Parent=g13596.t1
HiC_scaffold_4	gmst	intron	81317856	81338074	284.799415	-	0	ID=g13596.t1.intron2;Parent=g13596.t1
HiC_scaffold_4	gmst	CDS	81338075	81338218	269.034751	-	0	ID=g13596.t2.CDS2;Parent=g13596.t2
HiC_scaffold_4	gmst	exon	81338075	81338218	269.034751	-	0	ID=g13596.t2.exon2;Parent=g13596.t2
HiC_scaffold_4	gmst	CDS	81338075	81338218	284.799415	-	0	ID=g13596.t1.CDS3;Parent=g13596.t1
HiC_scaffold_4	gmst	exon	81338075	81338218	284.799415	-	0	ID=g13596.t1.exon3;Parent=g13596.t1
HiC_scaffold_4	gmst	intron	81338219	81433006	269.034751	-	0	ID=g13596.t2.intron2;Parent=g13596.t2
HiC_scaffold_4	gmst	intron	81338219	81433006	284.799415	-	0	ID=g13596.t1.intron3;Parent=g13596.t1
HiC_scaffold_4	gmst	CDS	81433007	81433186	269.034751	-	0	ID=g13596.t2.CDS3;Parent=g13596.t2
HiC_scaffold_4	gmst	exon	81433007	81433186	269.034751	-	0	ID=g13596.t2.exon3;Parent=g13596.t2
HiC_scaffold_4	gmst	CDS	81433007	81433186	284.799415	-	0	ID=g13596.t1.CDS4;Parent=g13596.t1
HiC_scaffold_4	gmst	exon	81433007	81433186	284.799415	-	0	ID=g13596.t1.exon4;Parent=g13596.t1
HiC_scaffold_4	gmst	intron	81433187	81467169	269.034751	-	0	ID=g13596.t2.intron3;Parent=g13596.t2
HiC_scaffold_4	gmst	intron	81433187	81467169	284.799415	-	0	ID=g13596.t1.intron4;Parent=g13596.t1
HiC_scaffold_4	gmst	CDS	81467170	81467312	269.034751	-	2	ID=g13596.t2.CDS4;Parent=g13596.t2
HiC_scaffold_4	gmst	exon	81467170	81467312	269.034751	-	2	ID=g13596.t2.exon4;Parent=g13596.t2
HiC_scaffold_4	gmst	CDS	81467170	81467312	284.799415	-	2	ID=g13596.t1.CDS5;Parent=g13596.t1
HiC_scaffold_4	gmst	exon	81467170	81467312	284.799415	-	2	ID=g13596.t1.exon5;Parent=g13596.t1
HiC_scaffold_4	gmst	intron	81467313	81538027	269.034751	-	0	ID=g13596.t2.intron4;Parent=g13596.t2
HiC_scaffold_4	gmst	intron	81467313	81538027	284.799415	-	0	ID=g13596.t1.intron5;Parent=g13596.t1
HiC_scaffold_4	gmst	CDS	81538028	81538147	269.034751	-	2	ID=g13596.t2.CDS5;Parent=g13596.t2
HiC_scaffold_4	gmst	exon	81538028	81538147	269.034751	-	2	ID=g13596.t2.exon5;Parent=g13596.t2
HiC_scaffold_4	gmst	CDS	81538028	81538147	284.799415	-	2	ID=g13596.t1.CDS6;Parent=g13596.t1
HiC_scaffold_4	gmst	exon	81538028	81538147	284.799415	-	2	ID=g13596.t1.exon6;Parent=g13596.t1
HiC_scaffold_4	gmst	intron	81538148	81538965	269.034751	-	0	ID=g13596.t2.intron5;Parent=g13596.t2
HiC_scaffold_4	gmst	intron	81538148	81538965	284.799415	-	0	ID=g13596.t1.intron6;Parent=g13596.t1
HiC_scaffold_4	gmst	CDS	81538966	81539086	269.034751	-	0	ID=g13596.t2.CDS6;Parent=g13596.t2
HiC_scaffold_4	gmst	exon	81538966	81539086	269.034751	-	0	ID=g13596.t2.exon6;Parent=g13596.t2
HiC_scaffold_4	gmst	CDS	81538966	81539086	284.799415	-	0	ID=g13596.t1.CDS7;Parent=g13596.t1
HiC_scaffold_4	gmst	exon	81538966	81539086	284.799415	-	0	ID=g13596.t1.exon7;Parent=g13596.t1
HiC_scaffold_4	gmst	intron	81539087	81591340	269.034751	-	0	ID=g13596.t2.intron6;Parent=g13596.t2
HiC_scaffold_4	gmst	intron	81539087	81591340	284.799415	-	0	ID=g13596.t1.intron7;Parent=g13596.t1
HiC_scaffold_4	gmst	CDS	81591341	81591424	269.034751	-	0	ID=g13596.t2.CDS7;Parent=g13596.t2
HiC_scaffold_4	gmst	exon	81591341	81591424	269.034751	-	0	ID=g13596.t2.exon7;Parent=g13596.t2
HiC_scaffold_4	gmst	CDS	81591341	81591424	284.799415	-	0	ID=g13596.t1.CDS8;Parent=g13596.t1
HiC_scaffold_4	gmst	exon	81591341	81591424	284.799415	-	0	ID=g13596.t1.exon8;Parent=g13596.t1
HiC_scaffold_4	gmst	intron	81591425	81600906	269.034751	-	0	ID=g13596.t2.intron7;Parent=g13596.t2
HiC_scaffold_4	gmst	intron	81591425	81600906	284.799415	-	0	ID=g13596.t1.intron8;Parent=g13596.t1
HiC_scaffold_4	gmst	CDS	81600907	81600975	269.034751	-	0	ID=g13596.t2.CDS8;Parent=g13596.t2
HiC_scaffold_4	gmst	exon	81600907	81600975	269.034751	-	0	ID=g13596.t2.exon8;Parent=g13596.t2
HiC_scaffold_4	gmst	CDS	81600907	81600975	284.799415	-	0	ID=g13596.t1.CDS9;Parent=g13596.t1
HiC_scaffold_4	gmst	exon	81600907	81600975	284.799415	-	0	ID=g13596.t1.exon9;Parent=g13596.t1
HiC_scaffold_4	gmst	intron	81600976	81659332	269.034751	-	0	ID=g13596.t2.intron8;Parent=g13596.t2
HiC_scaffold_4	gmst	intron	81600976	81659332	284.799415	-	0	ID=g13596.t1.intron9;Parent=g13596.t1
HiC_scaffold_4	gmst	CDS	81659333	81659497	269.034751	-	0	ID=g13596.t2.CDS9;Parent=g13596.t2
HiC_scaffold_4	gmst	exon	81659333	81659497	269.034751	-	0	ID=g13596.t2.exon9;Parent=g13596.t2
HiC_scaffold_4	gmst	CDS	81659333	81659497	284.799415	-	0	ID=g13596.t1.CDS10;Parent=g13596.t1
HiC_scaffold_4	gmst	exon	81659333	81659497	284.799415	-	0	ID=g13596.t1.exon10;Parent=g13596.t1
HiC_scaffold_4	gmst	intron	81659498	81716782	269.034751	-	0	ID=g13596.t2.intron9;Parent=g13596.t2
HiC_scaffold_4	gmst	intron	81659498	81716782	284.799415	-	0	ID=g13596.t1.intron10;Parent=g13596.t1
HiC_scaffold_4	AUGUSTUS	stop_codon	81697653	81697655	.	-	0	ID=g13596.t3.stop1;Parent=g13596.t3
HiC_scaffold_4	AUGUSTUS	exon	81697653	81697736	.	-	.	ID=g13596.t3.exon1;Parent=g13596.t3
HiC_scaffold_4	AUGUSTUS	CDS	81697653	81697736	0.19	-	0	ID=g13596.t3.CDS1;Parent=g13596.t3
HiC_scaffold_4	AUGUSTUS	mRNA	81697653	82132756	.	-	.	ID=g13596.t3;Parent=g13596;em_target=9668.ENSMPUP00000003246;em_score=1298.2;em_evalue=0.0;em_tcov=.;em_OGs=COG0167@1|root,KOG1799@2759|Eukaryota,3AHGF@33154|Opisthokonta,3BDZE@33208|Metazoa,3CRSR@33213|Bilateria,481XU@7711|Chordata,493ZY@7742|Vertebrata,3JC42@40674|Mammalia,3EKYF@33554|Carnivora;em_COG_cat=F;em_desc=Dihydropyrimidine dehydrogenase NADP( );em_max_annot_lvl=33208|Metazoa;em_Preferred_name=DPYD;em_EC=1.3.1.2;em_KEGG_ko=ko:K00207;em_KEGG_Pathway=ko00240,ko00410,ko00770,ko00983,ko01100,map00240,map00410,map00770,map00983,map01100;em_KEGG_Module=M00046;em_KEGG_Reaction=R00978,R01415,R08226;em_KEGG_rclass=RC00072,RC00123,RC02245;em_BRITE=ko00000,ko00001,ko00002,ko01000;em_PFAMs=DHO_dh,Fer4_20,Fer4_21,NAD_binding_8,Pyr_redox_2;em_GOs=GO:0000166,GO:0002054,GO:0002058,GO:0002061,GO:0003674,GO:0003824,GO:0004159,GO:0005488,GO:0005506,GO:0005515,GO:0005575,GO:0005622,GO:0005623,GO:0005737,GO:0005829,GO:0006139,GO:0006144,GO:0006145,GO:0006206,GO:0006208,GO:0006210,GO:0006212,GO:0006213,GO:0006214,GO:0006725,GO:0006807,GO:0007568,GO:0007584,GO:0007623,GO:0008144,GO:0008150,GO:0008152,GO:0009056,GO:0009112,GO:0009116,GO:0009120,GO:0009164,GO:0009605,GO:0009719,GO:0009725,GO:0009987,GO:0009991,GO:0010033,GO:0010181,GO:0014070,GO:0016491,GO:0016627,GO:0016628,GO:0017113,GO:0017144,GO:0019439,GO:0019859,GO:0019860,GO:0031667,GO:0031960,GO:0032502,GO:0032553,GO:0033993,GO:0034641,GO:0034655,GO:0034656,GO:0036094,GO:0042221,GO:0042493,GO:0042737,GO:0042802,GO:0042803,GO:0043167,GO:0043168,GO:0043169,GO:0044237,GO:0044238,GO:0044248,GO:0044270,GO:0044281,GO:0044282,GO:0044424,GO:0044444,GO:0044464,GO:0046104,GO:0046113,GO:0046121,GO:0046125,GO:0046127,GO:0046135,GO:0046483,GO:0046700,GO:0046872,GO:0046914,GO:0046983,GO:0048037,GO:0048511,GO:0048545,GO:0050660,GO:0050661,GO:0050662,GO:0050896,GO:0051384,GO:0055086,GO:0055114,GO:0071704,GO:0071949,GO:0072521,GO:0072523,GO:0072527,GO:0072529,GO:0097159,GO:0097367,GO:1901135,GO:1901136,GO:1901265,GO:1901360,GO:1901361,GO:1901363,GO:1901564,GO:1901565,GO:1901575,GO:1901657,GO:1901658
HiC_scaffold_4	AUGUSTUS	intron	81697737	81716782	0.19	-	.	ID=g13596.t3.intron1;Parent=g13596.t3
HiC_scaffold_4	AUGUSTUS	exon	81716783	81716998	.	-	.	ID=g13596.t3.exon2;Parent=g13596.t3
HiC_scaffold_4	AUGUSTUS	CDS	81716783	81716998	0.99	-	0	ID=g13596.t3.CDS2;Parent=g13596.t3
HiC_scaffold_4	gmst	CDS	81716783	81716998	269.034751	-	0	ID=g13596.t2.CDS10;Parent=g13596.t2
HiC_scaffold_4	gmst	exon	81716783	81716998	269.034751	-	0	ID=g13596.t2.exon10;Parent=g13596.t2
HiC_scaffold_4	gmst	CDS	81716783	81716998	284.799415	-	0	ID=g13596.t1.CDS11;Parent=g13596.t1
HiC_scaffold_4	gmst	exon	81716783	81716998	284.799415	-	0	ID=g13596.t1.exon11;Parent=g13596.t1
HiC_scaffold_4	AUGUSTUS	intron	81716999	81742828	1.0	-	.	ID=g13596.t3.intron2;Parent=g13596.t3
HiC_scaffold_4	gmst	intron	81716999	81742828	269.034751	-	0	ID=g13596.t2.intron10;Parent=g13596.t2
HiC_scaffold_4	gmst	intron	81716999	81742828	284.799415	-	0	ID=g13596.t1.intron11;Parent=g13596.t1
HiC_scaffold_4	AUGUSTUS	exon	81742829	81743013	.	-	.	ID=g13596.t3.exon3;Parent=g13596.t3
HiC_scaffold_4	AUGUSTUS	CDS	81742829	81743013	1.0	-	2	ID=g13596.t3.CDS3;Parent=g13596.t3
HiC_scaffold_4	gmst	CDS	81742829	81743013	269.034751	-	2	ID=g13596.t2.CDS11;Parent=g13596.t2
HiC_scaffold_4	gmst	exon	81742829	81743013	269.034751	-	2	ID=g13596.t2.exon11;Parent=g13596.t2
HiC_scaffold_4	gmst	CDS	81742829	81743013	284.799415	-	2	ID=g13596.t1.CDS12;Parent=g13596.t1
HiC_scaffold_4	gmst	exon	81742829	81743013	284.799415	-	2	ID=g13596.t1.exon12;Parent=g13596.t1
HiC_scaffold_4	AUGUSTUS	intron	81743014	81766093	1.0	-	.	ID=g13596.t3.intron3;Parent=g13596.t3
HiC_scaffold_4	gmst	intron	81743014	81766093	269.034751	-	0	ID=g13596.t2.intron11;Parent=g13596.t2
HiC_scaffold_4	gmst	intron	81743014	81766093	284.799415	-	0	ID=g13596.t1.intron12;Parent=g13596.t1
HiC_scaffold_4	AUGUSTUS	exon	81766094	81766304	.	-	.	ID=g13596.t3.exon4;Parent=g13596.t3
HiC_scaffold_4	AUGUSTUS	CDS	81766094	81766304	1.0	-	0	ID=g13596.t3.CDS4;Parent=g13596.t3
HiC_scaffold_4	gmst	CDS	81766094	81766304	269.034751	-	0	ID=g13596.t2.CDS12;Parent=g13596.t2
HiC_scaffold_4	gmst	exon	81766094	81766304	269.034751	-	0	ID=g13596.t2.exon12;Parent=g13596.t2
HiC_scaffold_4	gmst	CDS	81766094	81766304	284.799415	-	0	ID=g13596.t1.CDS13;Parent=g13596.t1
HiC_scaffold_4	gmst	exon	81766094	81766304	284.799415	-	0	ID=g13596.t1.exon13;Parent=g13596.t1
HiC_scaffold_4	AUGUSTUS	intron	81766305	81785757	1.0	-	.	ID=g13596.t3.intron4;Parent=g13596.t3
HiC_scaffold_4	gmst	intron	81766305	81785757	269.034751	-	0	ID=g13596.t2.intron12;Parent=g13596.t2
HiC_scaffold_4	gmst	intron	81766305	81785757	284.799415	-	0	ID=g13596.t1.intron13;Parent=g13596.t1
HiC_scaffold_4	AUGUSTUS	exon	81785758	81785927	.	-	.	ID=g13596.t3.exon5;Parent=g13596.t3
HiC_scaffold_4	AUGUSTUS	CDS	81785758	81785927	1.0	-	2	ID=g13596.t3.CDS5;Parent=g13596.t3
HiC_scaffold_4	gmst	CDS	81785758	81785927	269.034751	-	2	ID=g13596.t2.CDS13;Parent=g13596.t2
HiC_scaffold_4	gmst	exon	81785758	81785927	269.034751	-	2	ID=g13596.t2.exon13;Parent=g13596.t2
HiC_scaffold_4	gmst	CDS	81785758	81785927	284.799415	-	2	ID=g13596.t1.CDS14;Parent=g13596.t1
HiC_scaffold_4	gmst	exon	81785758	81785927	284.799415	-	2	ID=g13596.t1.exon14;Parent=g13596.t1
HiC_scaffold_4	AUGUSTUS	intron	81785928	81788175	1.0	-	.	ID=g13596.t3.intron5;Parent=g13596.t3
HiC_scaffold_4	gmst	intron	81785928	81788175	269.034751	-	0	ID=g13596.t2.intron13;Parent=g13596.t2
HiC_scaffold_4	gmst	intron	81785928	81788175	284.799415	-	0	ID=g13596.t1.intron14;Parent=g13596.t1
HiC_scaffold_4	AUGUSTUS	exon	81788176	81788283	.	-	.	ID=g13596.t3.exon6;Parent=g13596.t3
HiC_scaffold_4	AUGUSTUS	CDS	81788176	81788283	1.0	-	2	ID=g13596.t3.CDS6;Parent=g13596.t3
HiC_scaffold_4	gmst	CDS	81788176	81788283	269.034751	-	2	ID=g13596.t2.CDS14;Parent=g13596.t2
HiC_scaffold_4	gmst	exon	81788176	81788283	269.034751	-	2	ID=g13596.t2.exon14;Parent=g13596.t2
HiC_scaffold_4	gmst	CDS	81788176	81788283	284.799415	-	2	ID=g13596.t1.CDS15;Parent=g13596.t1
HiC_scaffold_4	gmst	exon	81788176	81788283	284.799415	-	2	ID=g13596.t1.exon15;Parent=g13596.t1
HiC_scaffold_4	AUGUSTUS	intron	81788284	81893936	1.0	-	.	ID=g13596.t3.intron6;Parent=g13596.t3
HiC_scaffold_4	gmst	intron	81788284	81893936	269.034751	-	0	ID=g13596.t2.intron14;Parent=g13596.t2
HiC_scaffold_4	gmst	intron	81788284	81893936	284.799415	-	0	ID=g13596.t1.intron15;Parent=g13596.t1
HiC_scaffold_4	AUGUSTUS	exon	81893937	81894024	.	-	.	ID=g13596.t3.exon7;Parent=g13596.t3
HiC_scaffold_4	AUGUSTUS	CDS	81893937	81894024	1.0	-	0	ID=g13596.t3.CDS7;Parent=g13596.t3
HiC_scaffold_4	gmst	CDS	81893937	81894024	269.034751	-	0	ID=g13596.t2.CDS15;Parent=g13596.t2
HiC_scaffold_4	gmst	exon	81893937	81894024	269.034751	-	0	ID=g13596.t2.exon15;Parent=g13596.t2
HiC_scaffold_4	gmst	CDS	81893937	81894024	284.799415	-	0	ID=g13596.t1.CDS16;Parent=g13596.t1
HiC_scaffold_4	gmst	exon	81893937	81894024	284.799415	-	0	ID=g13596.t1.exon16;Parent=g13596.t1
HiC_scaffold_4	AUGUSTUS	intron	81894025	81915050	1.0	-	.	ID=g13596.t3.intron7;Parent=g13596.t3
HiC_scaffold_4	gmst	intron	81894025	81915050	269.034751	-	0	ID=g13596.t2.intron15;Parent=g13596.t2
HiC_scaffold_4	gmst	intron	81894025	81915050	284.799415	-	0	ID=g13596.t1.intron16;Parent=g13596.t1
HiC_scaffold_4	AUGUSTUS	exon	81915051	81915132	.	-	.	ID=g13596.t3.exon8;Parent=g13596.t3
HiC_scaffold_4	AUGUSTUS	CDS	81915051	81915132	1.0	-	1	ID=g13596.t3.CDS8;Parent=g13596.t3
HiC_scaffold_4	gmst	CDS	81915051	81915132	269.034751	-	1	ID=g13596.t2.CDS16;Parent=g13596.t2
HiC_scaffold_4	gmst	exon	81915051	81915132	269.034751	-	1	ID=g13596.t2.exon16;Parent=g13596.t2
HiC_scaffold_4	gmst	CDS	81915051	81915132	284.799415	-	1	ID=g13596.t1.CDS17;Parent=g13596.t1
HiC_scaffold_4	gmst	exon	81915051	81915132	284.799415	-	1	ID=g13596.t1.exon17;Parent=g13596.t1
HiC_scaffold_4	AUGUSTUS	intron	81915133	81922003	1.0	-	.	ID=g13596.t3.intron8;Parent=g13596.t3
HiC_scaffold_4	gmst	intron	81915133	81922003	269.034751	-	0	ID=g13596.t2.intron16;Parent=g13596.t2
HiC_scaffold_4	gmst	intron	81915133	81922003	284.799415	-	0	ID=g13596.t1.intron17;Parent=g13596.t1
HiC_scaffold_4	AUGUSTUS	exon	81922004	81922200	.	-	.	ID=g13596.t3.exon9;Parent=g13596.t3
HiC_scaffold_4	AUGUSTUS	CDS	81922004	81922200	1.0	-	0	ID=g13596.t3.CDS9;Parent=g13596.t3
HiC_scaffold_4	gmst	CDS	81922004	81922200	269.034751	-	0	ID=g13596.t2.CDS17;Parent=g13596.t2
HiC_scaffold_4	gmst	exon	81922004	81922200	269.034751	-	0	ID=g13596.t2.exon17;Parent=g13596.t2
HiC_scaffold_4	gmst	CDS	81922004	81922200	284.799415	-	0	ID=g13596.t1.CDS18;Parent=g13596.t1
HiC_scaffold_4	gmst	exon	81922004	81922200	284.799415	-	0	ID=g13596.t1.exon18;Parent=g13596.t1
HiC_scaffold_4	AUGUSTUS	intron	81922201	81951173	1.0	-	.	ID=g13596.t3.intron9;Parent=g13596.t3
HiC_scaffold_4	gmst	intron	81922201	81951173	269.034751	-	0	ID=g13596.t2.intron17;Parent=g13596.t2
HiC_scaffold_4	gmst	intron	81922201	81951173	284.799415	-	0	ID=g13596.t1.intron18;Parent=g13596.t1
HiC_scaffold_4	AUGUSTUS	exon	81951174	81951335	.	-	.	ID=g13596.t3.exon10;Parent=g13596.t3
HiC_scaffold_4	AUGUSTUS	CDS	81951174	81951335	1.0	-	0	ID=g13596.t3.CDS10;Parent=g13596.t3
HiC_scaffold_4	gmst	CDS	81951174	81951335	269.034751	-	0	ID=g13596.t2.CDS18;Parent=g13596.t2
HiC_scaffold_4	gmst	exon	81951174	81951335	269.034751	-	0	ID=g13596.t2.exon18;Parent=g13596.t2
HiC_scaffold_4	gmst	CDS	81951174	81951335	284.799415	-	0	ID=g13596.t1.CDS19;Parent=g13596.t1
HiC_scaffold_4	gmst	exon	81951174	81951335	284.799415	-	0	ID=g13596.t1.exon19;Parent=g13596.t1
HiC_scaffold_4	AUGUSTUS	intron	81951336	81977545	1.0	-	.	ID=g13596.t3.intron10;Parent=g13596.t3
HiC_scaffold_4	gmst	intron	81951336	81977545	269.034751	-	0	ID=g13596.t2.intron18;Parent=g13596.t2
HiC_scaffold_4	gmst	intron	81951336	81977545	284.799415	-	0	ID=g13596.t1.intron19;Parent=g13596.t1
HiC_scaffold_4	AUGUSTUS	exon	81977546	81977633	.	-	.	ID=g13596.t3.exon11;Parent=g13596.t3
HiC_scaffold_4	AUGUSTUS	CDS	81977546	81977633	1.0	-	1	ID=g13596.t3.CDS11;Parent=g13596.t3
HiC_scaffold_4	gmst	CDS	81977546	81977633	269.034751	-	1	ID=g13596.t2.CDS19;Parent=g13596.t2
HiC_scaffold_4	gmst	exon	81977546	81977633	269.034751	-	1	ID=g13596.t2.exon19;Parent=g13596.t2
HiC_scaffold_4	gmst	CDS	81977546	81977633	284.799415	-	1	ID=g13596.t1.CDS20;Parent=g13596.t1
HiC_scaffold_4	gmst	exon	81977546	81977633	284.799415	-	1	ID=g13596.t1.exon20;Parent=g13596.t1
HiC_scaffold_4	AUGUSTUS	intron	81977634	82059964	1.0	-	.	ID=g13596.t3.intron11;Parent=g13596.t3
HiC_scaffold_4	gmst	intron	81977634	82059964	269.034751	-	0	ID=g13596.t2.intron19;Parent=g13596.t2
HiC_scaffold_4	gmst	intron	81977634	82059964	284.799415	-	0	ID=g13596.t1.intron20;Parent=g13596.t1
HiC_scaffold_4	AUGUSTUS	exon	82059965	82060047	.	-	.	ID=g13596.t3.exon12;Parent=g13596.t3
HiC_scaffold_4	AUGUSTUS	CDS	82059965	82060047	1.0	-	0	ID=g13596.t3.CDS12;Parent=g13596.t3
HiC_scaffold_4	gmst	CDS	82059965	82060047	269.034751	-	0	ID=g13596.t2.CDS20;Parent=g13596.t2
HiC_scaffold_4	gmst	exon	82059965	82060047	269.034751	-	0	ID=g13596.t2.exon20;Parent=g13596.t2
HiC_scaffold_4	gmst	CDS	82059965	82060047	284.799415	-	0	ID=g13596.t1.CDS21;Parent=g13596.t1
HiC_scaffold_4	gmst	exon	82059965	82060047	284.799415	-	0	ID=g13596.t1.exon21;Parent=g13596.t1
HiC_scaffold_4	AUGUSTUS	intron	82060048	82122795	1.0	-	.	ID=g13596.t3.intron12;Parent=g13596.t3
HiC_scaffold_4	gmst	intron	82060048	82122795	269.034751	-	0	ID=g13596.t2.intron20;Parent=g13596.t2
HiC_scaffold_4	gmst	intron	82060048	82122795	284.799415	-	0	ID=g13596.t1.intron21;Parent=g13596.t1
HiC_scaffold_4	AUGUSTUS	exon	82122796	82122906	.	-	.	ID=g13596.t3.exon13;Parent=g13596.t3
HiC_scaffold_4	AUGUSTUS	CDS	82122796	82122906	1.0	-	0	ID=g13596.t3.CDS13;Parent=g13596.t3
HiC_scaffold_4	gmst	CDS	82122796	82122906	269.034751	-	0	ID=g13596.t2.CDS21;Parent=g13596.t2
HiC_scaffold_4	gmst	exon	82122796	82122906	269.034751	-	0	ID=g13596.t2.exon21;Parent=g13596.t2
HiC_scaffold_4	gmst	CDS	82122796	82122906	284.799415	-	0	ID=g13596.t1.CDS22;Parent=g13596.t1
HiC_scaffold_4	gmst	exon	82122796	82122906	284.799415	-	0	ID=g13596.t1.exon22;Parent=g13596.t1
HiC_scaffold_4	AUGUSTUS	intron	82122907	82132744	0.82	-	.	ID=g13596.t3.intron13;Parent=g13596.t3
HiC_scaffold_4	gmst	intron	82122907	82162794	269.034751	-	0	ID=g13596.t2.intron21;Parent=g13596.t2
HiC_scaffold_4	gmst	intron	82122907	82162794	284.799415	-	0	ID=g13596.t1.intron22;Parent=g13596.t1
HiC_scaffold_4	AUGUSTUS	exon	82132745	82132756	.	-	.	ID=g13596.t3.exon14;Parent=g13596.t3
HiC_scaffold_4	AUGUSTUS	CDS	82132745	82132756	0.82	-	0	ID=g13596.t3.CDS14;Parent=g13596.t3
HiC_scaffold_4	AUGUSTUS	start_codon	82132754	82132756	.	-	0	ID=g13596.t3.start1;Parent=g13596.t3
HiC_scaffold_4	gmst	CDS	82162795	82162833	269.034751	-	0	ID=g13596.t2.CDS22;Parent=g13596.t2
HiC_scaffold_4	gmst	exon	82162795	82162833	269.034751	-	0	ID=g13596.t2.exon22;Parent=g13596.t2
HiC_scaffold_4	gmst	CDS	82162795	82162833	284.799415	-	0	ID=g13596.t1.CDS23;Parent=g13596.t1
HiC_scaffold_4	gmst	exon	82162795	82162833	284.799415	-	0	ID=g13596.t1.exon23;Parent=g13596.t1
HiC_scaffold_4	gmst	start_codon	82162831	82162833	269.034751	-	0	ID=g13596.t2.start1;Parent=g13596.t2
HiC_scaffold_4	gmst	start_codon	82162831	82162833	284.799415	-	0	ID=g13596.t1.start1;Parent=g13596.t1
HiC_scaffold_4	AUGUSTUS	stop_codon	82470094	82470096	.	-	0	ID=g13597.t1.stop1;Parent=g13597.t1
HiC_scaffold_4	AUGUSTUS	gene	82470094	82470435	.	-	.	ID=g13597
HiC_scaffold_4	AUGUSTUS	exon	82470094	82470435	.	-	.	ID=g13597.t1.exon1;Parent=g13597.t1
HiC_scaffold_4	AUGUSTUS	mRNA	82470094	82470435	1.0	-	.	ID=g13597.t1;Parent=g13597;em_target=9668.ENSMPUP00000018665;em_score=216.4;em_evalue=9.4e-67;em_tcov=.;em_OGs=COG2097@1|root,KOG0893@2759|Eukaryota,3A3JD@33154|Opisthokonta,3BQAW@33208|Metazoa,3D67S@33213|Bilateria,48DZX@7711|Chordata,49AVI@7742|Vertebrata,3JGIV@40674|Mammalia,3EV1A@33554|Carnivora;em_COG_cat=J;em_desc=ribosomal protein;em_max_annot_lvl=33208|Metazoa;em_PFAMs=Ribosomal_L31e;em_KEGG_ko=ko:K02910;em_KEGG_Pathway=ko03010,map03010;em_KEGG_Module=M00177,M00179;em_BRITE=br01610,ko00000,ko00001,ko00002,ko03011;em_Preferred_name=RPL31
HiC_scaffold_4	AUGUSTUS	CDS	82470094	82470435	1.0	-	0	ID=g13597.t1.CDS1;Parent=g13597.t1
HiC_scaffold_4	AUGUSTUS	start_codon	82470433	82470435	.	-	0	ID=g13597.t1.start1;Parent=g13597.t1
HiC_scaffold_4	AUGUSTUS	start_codon	82842044	82842046	.	+	0	ID=g13598.t1.start1;Parent=g13598.t1
HiC_scaffold_4	AUGUSTUS	exon	82842044	82842283	.	+	.	ID=g13598.t1.exon1;Parent=g13598.t1
HiC_scaffold_4	AUGUSTUS	CDS	82842044	82842283	1.0	+	0	ID=g13598.t1.CDS1;Parent=g13598.t1
HiC_scaffold_4	AUGUSTUS	gene	82842044	82937609	.	+	.	ID=g13598
HiC_scaffold_4	AUGUSTUS	mRNA	82842044	82937609	1.0	+	.	ID=g13598.t1;Parent=g13598;em_target=9668.ENSMPUP00000003241;em_score=1049.0;em_evalue=0.0;em_tcov=.;em_OGs=COG5391@1|root,KOG2273@2759|Eukaryota,38H15@33154|Opisthokonta,3BCVZ@33208|Metazoa,3CTVM@33213|Bilateria,4879P@7711|Chordata,494E8@7742|Vertebrata,3J1T2@40674|Mammalia,3ER5N@33554|Carnivora;em_COG_cat=U;em_desc=Sorting nexin 7;em_max_annot_lvl=33208|Metazoa;em_Preferred_name=SNX7;em_KEGG_ko=ko:K01265,ko:K17921;em_BRITE=ko00000,ko01000,ko01002;em_PFAMs=PX,Vps5;em_GOs=GO:0003674,GO:0005488,GO:0005543,GO:0005575,GO:0005622,GO:0005623,GO:0005737,GO:0005768,GO:0006810,GO:0006897,GO:0006996,GO:0008150,GO:0008289,GO:0009987,GO:0012505,GO:0016020,GO:0016043,GO:0016050,GO:0016192,GO:0019898,GO:0031410,GO:0031982,GO:0035091,GO:0043167,GO:0043168,GO:0043226,GO:0043227,GO:0043229,GO:0044424,GO:0044425,GO:0044444,GO:0044464,GO:0051179,GO:0051234,GO:0071840,GO:0097708,GO:0098657;em_EC=3.4.11.18
HiC_scaffold_4	AUGUSTUS	intron	82842284	82866896	1.0	+	.	ID=g13598.t1.intron1;Parent=g13598.t1
HiC_scaffold_4	AUGUSTUS	exon	82866897	82867079	.	+	.	ID=g13598.t1.exon2;Parent=g13598.t1
HiC_scaffold_4	AUGUSTUS	CDS	82866897	82867079	1.0	+	0	ID=g13598.t1.CDS2;Parent=g13598.t1
HiC_scaffold_4	AUGUSTUS	intron	82867080	82872737	1.0	+	.	ID=g13598.t1.intron2;Parent=g13598.t1
HiC_scaffold_4	AUGUSTUS	exon	82872738	82872848	.	+	.	ID=g13598.t1.exon3;Parent=g13598.t1
HiC_scaffold_4	AUGUSTUS	CDS	82872738	82872848	1.0	+	0	ID=g13598.t1.CDS3;Parent=g13598.t1
HiC_scaffold_4	AUGUSTUS	intron	82872849	82873175	1.0	+	.	ID=g13598.t1.intron3;Parent=g13598.t1
HiC_scaffold_4	AUGUSTUS	exon	82873176	82873340	.	+	.	ID=g13598.t1.exon4;Parent=g13598.t1
HiC_scaffold_4	AUGUSTUS	CDS	82873176	82873340	1.0	+	0	ID=g13598.t1.CDS4;Parent=g13598.t1
HiC_scaffold_4	AUGUSTUS	intron	82873341	82875386	1.0	+	.	ID=g13598.t1.intron4;Parent=g13598.t1
HiC_scaffold_4	AUGUSTUS	exon	82875387	82875585	.	+	.	ID=g13598.t1.exon5;Parent=g13598.t1
HiC_scaffold_4	AUGUSTUS	CDS	82875387	82875585	1.0	+	0	ID=g13598.t1.CDS5;Parent=g13598.t1
HiC_scaffold_4	AUGUSTUS	intron	82875586	82879772	1.0	+	.	ID=g13598.t1.intron5;Parent=g13598.t1
HiC_scaffold_4	AUGUSTUS	exon	82879773	82879972	.	+	.	ID=g13598.t1.exon6;Parent=g13598.t1
HiC_scaffold_4	AUGUSTUS	CDS	82879773	82879972	1.0	+	2	ID=g13598.t1.CDS6;Parent=g13598.t1
HiC_scaffold_4	AUGUSTUS	intron	82879973	82882801	1.0	+	.	ID=g13598.t1.intron6;Parent=g13598.t1
HiC_scaffold_4	AUGUSTUS	exon	82882802	82882888	.	+	.	ID=g13598.t1.exon7;Parent=g13598.t1
HiC_scaffold_4	AUGUSTUS	CDS	82882802	82882888	1.0	+	0	ID=g13598.t1.CDS7;Parent=g13598.t1
HiC_scaffold_4	AUGUSTUS	intron	82882889	82911812	1.0	+	.	ID=g13598.t1.intron7;Parent=g13598.t1
HiC_scaffold_4	AUGUSTUS	exon	82911813	82911965	.	+	.	ID=g13598.t1.exon8;Parent=g13598.t1
HiC_scaffold_4	AUGUSTUS	CDS	82911813	82911965	1.0	+	0	ID=g13598.t1.CDS8;Parent=g13598.t1
HiC_scaffold_4	AUGUSTUS	intron	82911966	82937522	1.0	+	.	ID=g13598.t1.intron8;Parent=g13598.t1
HiC_scaffold_4	AUGUSTUS	exon	82937523	82937609	.	+	.	ID=g13598.t1.exon9;Parent=g13598.t1
HiC_scaffold_4	AUGUSTUS	CDS	82937523	82937609	1.0	+	0	ID=g13598.t1.CDS9;Parent=g13598.t1
HiC_scaffold_4	AUGUSTUS	stop_codon	82937607	82937609	.	+	0	ID=g13598.t1.stop1;Parent=g13598.t1
HiC_scaffold_4	AUGUSTUS	stop_codon	83032071	83032073	.	-	0	ID=g13599.t1.stop1;Parent=g13599.t1
HiC_scaffold_4	AUGUSTUS	stop_codon	83032071	83032073	.	-	0	ID=g13599.t2.stop1;Parent=g13599.t2
HiC_scaffold_4	AUGUSTUS	exon	83032071	83032103	.	-	.	ID=g13599.t1.exon1;Parent=g13599.t1
HiC_scaffold_4	AUGUSTUS	exon	83032071	83032103	.	-	.	ID=g13599.t2.exon1;Parent=g13599.t2
HiC_scaffold_4	AUGUSTUS	CDS	83032071	83032103	1.0	-	0	ID=g13599.t1.CDS1;Parent=g13599.t1
HiC_scaffold_4	AUGUSTUS	CDS	83032071	83032103	1.0	-	0	ID=g13599.t2.CDS1;Parent=g13599.t2
HiC_scaffold_4	AUGUSTUS	gene	83032071	83149427	.	-	.	ID=g13599
HiC_scaffold_4	AUGUSTUS	mRNA	83032071	83149427	1.0	-	.	ID=g13599.t1;Parent=g13599;em_target=9707.XP_004401544.1;em_score=725.1;em_evalue=2.8e-221;em_tcov=.;em_OGs=COG0671@1|root,KOG3030@2759|Eukaryota,38MZ7@33154|Opisthokonta,3BJZW@33208|Metazoa,3CXVZ@33213|Bilateria,48B48@7711|Chordata,49291@7742|Vertebrata,3J70U@40674|Mammalia,3ENAN@33554|Carnivora;em_COG_cat=I;em_desc=Phospholipid phosphatase related 5;em_max_annot_lvl=33208|Metazoa;em_Preferred_name=PLPPR5;em_KEGG_ko=ko:K19581;em_BRITE=ko00000;em_PFAMs=PAP2;em_GOs=GO:0003674,GO:0003824,GO:0005575,GO:0005623,GO:0005886,GO:0005887,GO:0006629,GO:0006644,GO:0006793,GO:0006796,GO:0007154,GO:0007165,GO:0007275,GO:0007399,GO:0008150,GO:0008152,GO:0008195,GO:0009987,GO:0010720,GO:0010975,GO:0010976,GO:0016020,GO:0016021,GO:0016311,GO:0016787,GO:0016788,GO:0016791,GO:0019637,GO:0022008,GO:0023052,GO:0030154,GO:0030258,GO:0031224,GO:0031226,GO:0031344,GO:0031346,GO:0032501,GO:0032502,GO:0042577,GO:0042578,GO:0044087,GO:0044089,GO:0044237,GO:0044238,GO:0044255,GO:0044425,GO:0044459,GO:0044464,GO:0045595,GO:0045597,GO:0045664,GO:0045666,GO:0046839,GO:0048518,GO:0048522,GO:0048699,GO:0048731,GO:0048856,GO:0048869,GO:0050767,GO:0050769,GO:0050789,GO:0050793,GO:0050794,GO:0050896,GO:0051094,GO:0051128,GO:0051130,GO:0051239,GO:0051240,GO:0051489,GO:0051491,GO:0051716,GO:0051960,GO:0051962,GO:0060284,GO:0060491,GO:0065007,GO:0071704,GO:0071944,GO:0120032,GO:0120034,GO:0120035,GO:2000026
HiC_scaffold_4	AUGUSTUS	mRNA	83032071	83149427	1.0	-	.	ID=g13599.t2;Parent=g13599;em_target=60711.ENSCSAP00000016529;em_score=709.2;em_evalue=1.8e-216;em_tcov=.;em_OGs=COG0671@1|root,KOG3030@2759|Eukaryota,38MZ7@33154|Opisthokonta,3BJZW@33208|Metazoa,3CXVZ@33213|Bilateria,48B48@7711|Chordata,49291@7742|Vertebrata,3J70U@40674|Mammalia,35BI7@314146|Euarchontoglires,4M827@9443|Primates,360G1@314294|Cercopithecoidea;em_COG_cat=I;em_desc=PAP2 superfamily;em_max_annot_lvl=33208|Metazoa;em_Preferred_name=PLPPR5;em_KEGG_ko=ko:K19581;em_BRITE=ko00000;em_PFAMs=PAP2;em_GOs=GO:0003674,GO:0003824,GO:0005575,GO:0005623,GO:0005886,GO:0005887,GO:0006629,GO:0006644,GO:0006793,GO:0006796,GO:0007154,GO:0007165,GO:0007275,GO:0007399,GO:0008150,GO:0008152,GO:0008195,GO:0009987,GO:0010720,GO:0010975,GO:0010976,GO:0016020,GO:0016021,GO:0016311,GO:0016787,GO:0016788,GO:0016791,GO:0019637,GO:0022008,GO:0023052,GO:0030154,GO:0030258,GO:0031224,GO:0031226,GO:0031344,GO:0031346,GO:0032501,GO:0032502,GO:0042577,GO:0042578,GO:0044087,GO:0044089,GO:0044237,GO:0044238,GO:0044255,GO:0044425,GO:0044459,GO:0044464,GO:0045595,GO:0045597,GO:0045664,GO:0045666,GO:0046839,GO:0048518,GO:0048522,GO:0048699,GO:0048731,GO:0048856,GO:0048869,GO:0050767,GO:0050769,GO:0050789,GO:0050793,GO:0050794,GO:0050896,GO:0051094,GO:0051128,GO:0051130,GO:0051239,GO:0051240,GO:0051489,GO:0051491,GO:0051716,GO:0051960,GO:0051962,GO:0060284,GO:0060491,GO:0065007,GO:0071704,GO:0071944,GO:0120032,GO:0120034,GO:0120035,GO:2000026
HiC_scaffold_4	AUGUSTUS	intron	83032104	83063062	1.0	-	.	ID=g13599.t1.intron1;Parent=g13599.t1
HiC_scaffold_4	AUGUSTUS	intron	83032104	83063077	1.0	-	.	ID=g13599.t2.intron1;Parent=g13599.t2
HiC_scaffold_4	AUGUSTUS	exon	83063063	83063197	.	-	.	ID=g13599.t1.exon2;Parent=g13599.t1
HiC_scaffold_4	AUGUSTUS	CDS	83063063	83063197	1.0	-	0	ID=g13599.t1.CDS2;Parent=g13599.t1
HiC_scaffold_4	AUGUSTUS	exon	83063078	83063197	.	-	.	ID=g13599.t2.exon2;Parent=g13599.t2
HiC_scaffold_4	AUGUSTUS	CDS	83063078	83063197	1.0	-	0	ID=g13599.t2.CDS2;Parent=g13599.t2
HiC_scaffold_4	AUGUSTUS	intron	83063198	83071495	1.0	-	.	ID=g13599.t1.intron2;Parent=g13599.t1
HiC_scaffold_4	AUGUSTUS	intron	83063198	83071495	1.0	-	.	ID=g13599.t2.intron2;Parent=g13599.t2
HiC_scaffold_4	AUGUSTUS	exon	83071496	83071672	.	-	.	ID=g13599.t1.exon3;Parent=g13599.t1
HiC_scaffold_4	AUGUSTUS	exon	83071496	83071672	.	-	.	ID=g13599.t2.exon3;Parent=g13599.t2
HiC_scaffold_4	AUGUSTUS	CDS	83071496	83071672	1.0	-	0	ID=g13599.t1.CDS3;Parent=g13599.t1
HiC_scaffold_4	AUGUSTUS	CDS	83071496	83071672	1.0	-	0	ID=g13599.t2.CDS3;Parent=g13599.t2
HiC_scaffold_4	AUGUSTUS	intron	83071673	83107127	1.0	-	.	ID=g13599.t1.intron3;Parent=g13599.t1
HiC_scaffold_4	AUGUSTUS	intron	83071673	83107127	1.0	-	.	ID=g13599.t2.intron3;Parent=g13599.t2
HiC_scaffold_4	GeneMark.hmm3	stop_codon	83107110	83107112	.	-	0	ID=g13599.t3.stop1;Parent=g13599.t3
HiC_scaffold_4	GeneMark.hmm3	CDS	83107110	83107378	.	-	2	ID=g13599.t3.CDS1;Parent=g13599.t3
HiC_scaffold_4	GeneMark.hmm3	exon	83107110	83107378	.	-	2	ID=g13599.t3.exon1;Parent=g13599.t3
HiC_scaffold_4	GeneMark.hmm3	mRNA	83107110	83114236	.	-	.	ID=g13599.t3;Parent=g13599;em_target=118797.XP_007457069.1;em_score=287.7;em_evalue=4.5e-89;em_tcov=.;em_OGs=COG0671@1|root,KOG3030@2759|Eukaryota,38MZ7@33154|Opisthokonta,3BJZW@33208|Metazoa,3CXVZ@33213|Bilateria,48B48@7711|Chordata,49291@7742|Vertebrata,3J70U@40674|Mammalia,4J0XT@91561|Cetartiodactyla;em_COG_cat=I;em_desc=Lipid phosphate phosphatase-related protein type 5-like;em_max_annot_lvl=33208|Metazoa;em_Preferred_name=PLPPR5;em_KEGG_ko=ko:K19581;em_BRITE=ko00000;em_PFAMs=PAP2;em_GOs=GO:0003674,GO:0003824,GO:0005575,GO:0005623,GO:0005886,GO:0005887,GO:0006629,GO:0006644,GO:0006793,GO:0006796,GO:0007154,GO:0007165,GO:0007275,GO:0007399,GO:0008150,GO:0008152,GO:0008195,GO:0009987,GO:0010720,GO:0010975,GO:0010976,GO:0016020,GO:0016021,GO:0016311,GO:0016787,GO:0016788,GO:0016791,GO:0019637,GO:0022008,GO:0023052,GO:0030154,GO:0030258,GO:0031224,GO:0031226,GO:0031344,GO:0031346,GO:0032501,GO:0032502,GO:0042577,GO:0042578,GO:0044087,GO:0044089,GO:0044237,GO:0044238,GO:0044255,GO:0044425,GO:0044459,GO:0044464,GO:0045595,GO:0045597,GO:0045664,GO:0045666,GO:0046839,GO:0048518,GO:0048522,GO:0048699,GO:0048731,GO:0048856,GO:0048869,GO:0050767,GO:0050769,GO:0050789,GO:0050793,GO:0050794,GO:0050896,GO:0051094,GO:0051128,GO:0051130,GO:0051239,GO:0051240,GO:0051489,GO:0051491,GO:0051716,GO:0051960,GO:0051962,GO:0060284,GO:0060491,GO:0065007,GO:0071704,GO:0071944,GO:0120032,GO:0120034,GO:0120035,GO:2000026
HiC_scaffold_4	AUGUSTUS	exon	83107128	83107378	.	-	.	ID=g13599.t1.exon4;Parent=g13599.t1
HiC_scaffold_4	AUGUSTUS	exon	83107128	83107378	.	-	.	ID=g13599.t2.exon4;Parent=g13599.t2
HiC_scaffold_4	AUGUSTUS	CDS	83107128	83107378	1.0	-	2	ID=g13599.t1.CDS4;Parent=g13599.t1
HiC_scaffold_4	AUGUSTUS	CDS	83107128	83107378	1.0	-	2	ID=g13599.t2.CDS4;Parent=g13599.t2
HiC_scaffold_4	GeneMark.hmm3	intron	83107379	83110710	.	-	1	ID=g13599.t3.intron1;Parent=g13599.t3
HiC_scaffold_4	AUGUSTUS	intron	83107379	83110710	1.0	-	.	ID=g13599.t1.intron4;Parent=g13599.t1
HiC_scaffold_4	AUGUSTUS	intron	83107379	83110710	1.0	-	.	ID=g13599.t2.intron4;Parent=g13599.t2
HiC_scaffold_4	AUGUSTUS	exon	83110711	83110843	.	-	.	ID=g13599.t1.exon5;Parent=g13599.t1
HiC_scaffold_4	AUGUSTUS	exon	83110711	83110843	.	-	.	ID=g13599.t2.exon5;Parent=g13599.t2
HiC_scaffold_4	GeneMark.hmm3	CDS	83110711	83110843	.	-	0	ID=g13599.t3.CDS2;Parent=g13599.t3
HiC_scaffold_4	GeneMark.hmm3	exon	83110711	83110843	.	-	0	ID=g13599.t3.exon2;Parent=g13599.t3
HiC_scaffold_4	AUGUSTUS	CDS	83110711	83110843	1.0	-	0	ID=g13599.t1.CDS5;Parent=g13599.t1
HiC_scaffold_4	AUGUSTUS	CDS	83110711	83110843	1.0	-	0	ID=g13599.t2.CDS5;Parent=g13599.t2
HiC_scaffold_4	GeneMark.hmm3	intron	83110844	83114206	.	-	0	ID=g13599.t3.intron2;Parent=g13599.t3
HiC_scaffold_4	AUGUSTUS	intron	83110844	83149190	1.0	-	.	ID=g13599.t1.intron5;Parent=g13599.t1
HiC_scaffold_4	AUGUSTUS	intron	83110844	83149190	1.0	-	.	ID=g13599.t2.intron5;Parent=g13599.t2
HiC_scaffold_4	GeneMark.hmm3	CDS	83114207	83114236	.	-	0	ID=g13599.t3.CDS3;Parent=g13599.t3
HiC_scaffold_4	GeneMark.hmm3	exon	83114207	83114236	.	-	0	ID=g13599.t3.exon3;Parent=g13599.t3
HiC_scaffold_4	GeneMark.hmm3	start_codon	83114234	83114236	.	-	0	ID=g13599.t3.start1;Parent=g13599.t3
HiC_scaffold_4	AUGUSTUS	exon	83149191	83149427	.	-	.	ID=g13599.t1.exon6;Parent=g13599.t1
HiC_scaffold_4	AUGUSTUS	exon	83149191	83149427	.	-	.	ID=g13599.t2.exon6;Parent=g13599.t2
HiC_scaffold_4	AUGUSTUS	CDS	83149191	83149427	1.0	-	0	ID=g13599.t1.CDS6;Parent=g13599.t1
HiC_scaffold_4	AUGUSTUS	CDS	83149191	83149427	1.0	-	0	ID=g13599.t2.CDS6;Parent=g13599.t2
HiC_scaffold_4	AUGUSTUS	start_codon	83149425	83149427	.	-	0	ID=g13599.t1.start1;Parent=g13599.t1
HiC_scaffold_4	AUGUSTUS	start_codon	83149425	83149427	.	-	0	ID=g13599.t2.start1;Parent=g13599.t2
HiC_scaffold_4	GeneMark.hmm3	start_codon	83342674	83342676	.	+	0	ID=g13600.t2.start1;Parent=g13600.t2
HiC_scaffold_4	GeneMark.hmm3	CDS	83342674	83342723	.	+	0	ID=g13600.t2.CDS1;Parent=g13600.t2
HiC_scaffold_4	GeneMark.hmm3	exon	83342674	83342723	.	+	0	ID=g13600.t2.exon1;Parent=g13600.t2
HiC_scaffold_4	AUGUSTUS	gene	83342674	83389567	.	+	.	ID=g13600
HiC_scaffold_4	GeneMark.hmm3	mRNA	83342674	83389567	.	+	.	ID=g13600.t2;Parent=g13600;em_target=885580.XP_010638226.1;em_score=1752.7;em_evalue=0.0;em_tcov=.;em_OGs=COG0671@1|root,KOG3030@2759|Eukaryota,39AT6@33154|Opisthokonta,3BKHB@33208|Metazoa,3D30S@33213|Bilateria,484N3@7711|Chordata,48Y3N@7742|Vertebrata,3J3M9@40674|Mammalia,35KAP@314146|Euarchontoglires,4Q07Z@9989|Rodentia;em_COG_cat=I;em_desc=lipid phosphatase activity;em_max_annot_lvl=33208|Metazoa;em_Preferred_name=PLPPR4;em_KEGG_ko=ko:K19582;em_BRITE=ko00000;em_PFAMs=PAP2;em_GOs=GO:0000902,GO:0000904,GO:0003674,GO:0003824,GO:0005575,GO:0005623,GO:0005886,GO:0005887,GO:0006629,GO:0006644,GO:0006793,GO:0006796,GO:0007154,GO:0007165,GO:0007275,GO:0007399,GO:0007409,GO:0007423,GO:0008150,GO:0008152,GO:0008195,GO:0009653,GO:0009897,GO:0009986,GO:0009987,GO:0016020,GO:0016021,GO:0016043,GO:0016311,GO:0016787,GO:0016788,GO:0016791,GO:0019637,GO:0022008,GO:0023052,GO:0030030,GO:0030154,GO:0030182,GO:0030258,GO:0031175,GO:0031224,GO:0031226,GO:0032501,GO:0032502,GO:0032989,GO:0032990,GO:0042577,GO:0042578,GO:0043583,GO:0044237,GO:0044238,GO:0044255,GO:0044425,GO:0044459,GO:0044464,GO:0046839,GO:0048468,GO:0048513,GO:0048666,GO:0048667,GO:0048699,GO:0048731,GO:0048812,GO:0048839,GO:0048856,GO:0048858,GO:0048869,GO:0050789,GO:0050794,GO:0050896,GO:0051716,GO:0061564,GO:0065007,GO:0071704,GO:0071840,GO:0071944,GO:0098552,GO:0120036,GO:0120039
HiC_scaffold_4	GeneMark.hmm3	intron	83342724	83344456	.	+	2	ID=g13600.t2.intron1;Parent=g13600.t2
HiC_scaffold_4	GeneMark.hmm3	CDS	83344457	83344543	.	+	1	ID=g13600.t2.CDS2;Parent=g13600.t2
HiC_scaffold_4	GeneMark.hmm3	exon	83344457	83344543	.	+	1	ID=g13600.t2.exon2;Parent=g13600.t2
HiC_scaffold_4	GeneMark.hmm3	intron	83344544	83350018	.	+	2	ID=g13600.t2.intron2;Parent=g13600.t2
HiC_scaffold_4	GeneMark.hmm3	CDS	83350019	83350457	.	+	1	ID=g13600.t2.CDS3;Parent=g13600.t2
HiC_scaffold_4	GeneMark.hmm3	exon	83350019	83350457	.	+	1	ID=g13600.t2.exon3;Parent=g13600.t2
HiC_scaffold_4	AUGUSTUS	start_codon	83350380	83350382	.	+	0	ID=g13600.t1.start1;Parent=g13600.t1
HiC_scaffold_4	AUGUSTUS	exon	83350380	83350457	.	+	.	ID=g13600.t1.exon1;Parent=g13600.t1
HiC_scaffold_4	AUGUSTUS	CDS	83350380	83350457	0.71	+	0	ID=g13600.t1.CDS1;Parent=g13600.t1
HiC_scaffold_4	AUGUSTUS	mRNA	83350380	83389567	0.71	+	.	ID=g13600.t1;Parent=g13600;em_target=9668.ENSMPUP00000003227;em_score=1622.8;em_evalue=0.0;em_tcov=.;em_OGs=COG0671@1|root,KOG3030@2759|Eukaryota,39AT6@33154|Opisthokonta,3BKHB@33208|Metazoa,3D30S@33213|Bilateria,484N3@7711|Chordata,48Y3N@7742|Vertebrata,3J3M9@40674|Mammalia,3ETCF@33554|Carnivora;em_COG_cat=I;em_desc=Lipid phosphate phosphatase-related protein type;em_max_annot_lvl=33208|Metazoa;em_Preferred_name=PLPPR4;em_KEGG_ko=ko:K19582;em_BRITE=ko00000;em_PFAMs=PAP2;em_GOs=GO:0000902,GO:0000904,GO:0003674,GO:0003824,GO:0005575,GO:0005623,GO:0005886,GO:0005887,GO:0006629,GO:0006644,GO:0006793,GO:0006796,GO:0007154,GO:0007165,GO:0007275,GO:0007399,GO:0007409,GO:0007423,GO:0008150,GO:0008152,GO:0008195,GO:0009653,GO:0009897,GO:0009986,GO:0009987,GO:0016020,GO:0016021,GO:0016043,GO:0016311,GO:0016787,GO:0016788,GO:0016791,GO:0019637,GO:0022008,GO:0023052,GO:0030030,GO:0030154,GO:0030182,GO:0030258,GO:0031175,GO:0031224,GO:0031226,GO:0032501,GO:0032502,GO:0032989,GO:0032990,GO:0042577,GO:0042578,GO:0043583,GO:0044237,GO:0044238,GO:0044255,GO:0044425,GO:0044459,GO:0044464,GO:0046839,GO:0048468,GO:0048513,GO:0048666,GO:0048667,GO:0048699,GO:0048731,GO:0048812,GO:0048839,GO:0048856,GO:0048858,GO:0048869,GO:0050789,GO:0050794,GO:0050896,GO:0051716,GO:0061564,GO:0065007,GO:0071704,GO:0071840,GO:0071944,GO:0098552,GO:0120036,GO:0120039
HiC_scaffold_4	GeneMark.hmm3	intron	83350458	83372670	.	+	0	ID=g13600.t2.intron3;Parent=g13600.t2
HiC_scaffold_4	AUGUSTUS	intron	83350458	83372670	1.0	+	.	ID=g13600.t1.intron1;Parent=g13600.t1
HiC_scaffold_4	AUGUSTUS	exon	83372671	83372856	.	+	.	ID=g13600.t1.exon2;Parent=g13600.t1
HiC_scaffold_4	GeneMark.hmm3	CDS	83372671	83372856	.	+	0	ID=g13600.t2.CDS4;Parent=g13600.t2
HiC_scaffold_4	GeneMark.hmm3	exon	83372671	83372856	.	+	0	ID=g13600.t2.exon4;Parent=g13600.t2
HiC_scaffold_4	AUGUSTUS	CDS	83372671	83372856	1.0	+	0	ID=g13600.t1.CDS2;Parent=g13600.t1
HiC_scaffold_4	GeneMark.hmm3	intron	83372857	83380202	.	+	0	ID=g13600.t2.intron4;Parent=g13600.t2
HiC_scaffold_4	AUGUSTUS	intron	83372857	83380202	1.0	+	.	ID=g13600.t1.intron2;Parent=g13600.t1
HiC_scaffold_4	AUGUSTUS	exon	83380203	83380332	.	+	.	ID=g13600.t1.exon3;Parent=g13600.t1
HiC_scaffold_4	GeneMark.hmm3	CDS	83380203	83380332	.	+	0	ID=g13600.t2.CDS5;Parent=g13600.t2
HiC_scaffold_4	GeneMark.hmm3	exon	83380203	83380332	.	+	0	ID=g13600.t2.exon5;Parent=g13600.t2
HiC_scaffold_4	AUGUSTUS	CDS	83380203	83380332	1.0	+	0	ID=g13600.t1.CDS3;Parent=g13600.t1
HiC_scaffold_4	GeneMark.hmm3	intron	83380333	83382473	.	+	1	ID=g13600.t2.intron5;Parent=g13600.t2
HiC_scaffold_4	AUGUSTUS	intron	83380333	83382473	1.0	+	.	ID=g13600.t1.intron3;Parent=g13600.t1
HiC_scaffold_4	AUGUSTUS	exon	83382474	83382669	.	+	.	ID=g13600.t1.exon4;Parent=g13600.t1
HiC_scaffold_4	GeneMark.hmm3	CDS	83382474	83382669	.	+	2	ID=g13600.t2.CDS6;Parent=g13600.t2
HiC_scaffold_4	GeneMark.hmm3	exon	83382474	83382669	.	+	2	ID=g13600.t2.exon6;Parent=g13600.t2
HiC_scaffold_4	AUGUSTUS	CDS	83382474	83382669	1.0	+	2	ID=g13600.t1.CDS4;Parent=g13600.t1
HiC_scaffold_4	GeneMark.hmm3	intron	83382670	83384274	.	+	2	ID=g13600.t2.intron6;Parent=g13600.t2
HiC_scaffold_4	AUGUSTUS	intron	83382670	83384274	1.0	+	.	ID=g13600.t1.intron4;Parent=g13600.t1
HiC_scaffold_4	AUGUSTUS	exon	83384275	83384332	.	+	.	ID=g13600.t1.exon5;Parent=g13600.t1
HiC_scaffold_4	GeneMark.hmm3	CDS	83384275	83384332	.	+	1	ID=g13600.t2.CDS7;Parent=g13600.t2
HiC_scaffold_4	GeneMark.hmm3	exon	83384275	83384332	.	+	1	ID=g13600.t2.exon7;Parent=g13600.t2
HiC_scaffold_4	AUGUSTUS	CDS	83384275	83384332	1.0	+	1	ID=g13600.t1.CDS5;Parent=g13600.t1
HiC_scaffold_4	GeneMark.hmm3	intron	83384333	83385096	.	+	0	ID=g13600.t2.intron7;Parent=g13600.t2
HiC_scaffold_4	AUGUSTUS	intron	83384333	83385096	1.0	+	.	ID=g13600.t1.intron5;Parent=g13600.t1
HiC_scaffold_4	AUGUSTUS	exon	83385097	83385270	.	+	.	ID=g13600.t1.exon6;Parent=g13600.t1
HiC_scaffold_4	GeneMark.hmm3	CDS	83385097	83385270	.	+	0	ID=g13600.t2.CDS8;Parent=g13600.t2
HiC_scaffold_4	GeneMark.hmm3	exon	83385097	83385270	.	+	0	ID=g13600.t2.exon8;Parent=g13600.t2
HiC_scaffold_4	AUGUSTUS	CDS	83385097	83385270	1.0	+	0	ID=g13600.t1.CDS6;Parent=g13600.t1
HiC_scaffold_4	GeneMark.hmm3	intron	83385271	83388241	.	+	0	ID=g13600.t2.intron8;Parent=g13600.t2
HiC_scaffold_4	AUGUSTUS	intron	83385271	83388241	1.0	+	.	ID=g13600.t1.intron6;Parent=g13600.t1
HiC_scaffold_4	AUGUSTUS	exon	83388242	83389567	.	+	.	ID=g13600.t1.exon7;Parent=g13600.t1
HiC_scaffold_4	GeneMark.hmm3	CDS	83388242	83389567	.	+	0	ID=g13600.t2.CDS9;Parent=g13600.t2
HiC_scaffold_4	GeneMark.hmm3	exon	83388242	83389567	.	+	0	ID=g13600.t2.exon9;Parent=g13600.t2
HiC_scaffold_4	AUGUSTUS	CDS	83388242	83389567	1.0	+	0	ID=g13600.t1.CDS7;Parent=g13600.t1
HiC_scaffold_4	AUGUSTUS	stop_codon	83389565	83389567	.	+	0	ID=g13600.t1.stop1;Parent=g13600.t1
HiC_scaffold_4	GeneMark.hmm3	stop_codon	83389565	83389567	.	+	0	ID=g13600.t2.stop1;Parent=g13600.t2
HiC_scaffold_4	AUGUSTUS	start_codon	83667295	83667297	.	+	0	ID=g13601.t1.start1;Parent=g13601.t1
HiC_scaffold_4	AUGUSTUS	exon	83667295	83667339	.	+	.	ID=g13601.t1.exon1;Parent=g13601.t1
HiC_scaffold_4	AUGUSTUS	CDS	83667295	83667339	1.0	+	0	ID=g13601.t1.CDS1;Parent=g13601.t1
HiC_scaffold_4	AUGUSTUS	gene	83667295	83715962	.	+	.	ID=g13601
HiC_scaffold_4	AUGUSTUS	mRNA	83667295	83715962	1.0	+	.	ID=g13601.t1;Parent=g13601;em_target=9668.ENSMPUP00000012199;em_score=1147.0;em_evalue=0.0;em_tcov=.;em_OGs=28P0X@1|root,2QVMH@2759|Eukaryota,39S09@33154|Opisthokonta,3BJD4@33208|Metazoa,3CZS8@33213|Bilateria,480GH@7711|Chordata,48YJ6@7742|Vertebrata,3J4SD@40674|Mammalia,3EIPR@33554|Carnivora;em_COG_cat=S;em_desc=Palmdelphin;em_max_annot_lvl=33208|Metazoa;em_Preferred_name=PALMD;em_KEGG_ko=ko:K16519;em_BRITE=ko00000;em_PFAMs=Paralemmin;em_GOs=GO:0005575,GO:0005622,GO:0005623,GO:0005737,GO:0030425,GO:0036477,GO:0042995,GO:0043005,GO:0043197,GO:0044309,GO:0044424,GO:0044456,GO:0044463,GO:0044464,GO:0045202,GO:0097447,GO:0097458,GO:0098794,GO:0120025,GO:0120038
HiC_scaffold_4	AUGUSTUS	intron	83667340	83684076	1.0	+	.	ID=g13601.t1.intron1;Parent=g13601.t1
HiC_scaffold_4	AUGUSTUS	exon	83684077	83684157	.	+	.	ID=g13601.t1.exon2;Parent=g13601.t1
HiC_scaffold_4	AUGUSTUS	CDS	83684077	83684157	1.0	+	0	ID=g13601.t1.CDS2;Parent=g13601.t1
HiC_scaffold_4	AUGUSTUS	intron	83684158	83690098	1.0	+	.	ID=g13601.t1.intron2;Parent=g13601.t1
HiC_scaffold_4	AUGUSTUS	exon	83690099	83690223	.	+	.	ID=g13601.t1.exon3;Parent=g13601.t1
HiC_scaffold_4	AUGUSTUS	CDS	83690099	83690223	1.0	+	0	ID=g13601.t1.CDS3;Parent=g13601.t1
HiC_scaffold_4	AUGUSTUS	intron	83690224	83708340	1.0	+	.	ID=g13601.t1.intron3;Parent=g13601.t1
HiC_scaffold_4	AUGUSTUS	exon	83708341	83708455	.	+	.	ID=g13601.t1.exon4;Parent=g13601.t1
HiC_scaffold_4	AUGUSTUS	CDS	83708341	83708455	1.0	+	1	ID=g13601.t1.CDS4;Parent=g13601.t1
HiC_scaffold_4	AUGUSTUS	intron	83708456	83708590	1.0	+	.	ID=g13601.t1.intron4;Parent=g13601.t1
HiC_scaffold_4	AUGUSTUS	exon	83708591	83708624	.	+	.	ID=g13601.t1.exon5;Parent=g13601.t1
HiC_scaffold_4	AUGUSTUS	CDS	83708591	83708624	1.0	+	0	ID=g13601.t1.CDS5;Parent=g13601.t1
HiC_scaffold_4	AUGUSTUS	intron	83708625	83708741	1.0	+	.	ID=g13601.t1.intron5;Parent=g13601.t1
HiC_scaffold_4	AUGUSTUS	exon	83708742	83708855	.	+	.	ID=g13601.t1.exon6;Parent=g13601.t1
HiC_scaffold_4	AUGUSTUS	CDS	83708742	83708855	1.0	+	2	ID=g13601.t1.CDS6;Parent=g13601.t1
HiC_scaffold_4	AUGUSTUS	intron	83708856	83710356	1.0	+	.	ID=g13601.t1.intron6;Parent=g13601.t1
HiC_scaffold_4	AUGUSTUS	exon	83710357	83711448	.	+	.	ID=g13601.t1.exon7;Parent=g13601.t1
HiC_scaffold_4	AUGUSTUS	CDS	83710357	83711448	1.0	+	2	ID=g13601.t1.CDS7;Parent=g13601.t1
HiC_scaffold_4	AUGUSTUS	intron	83711449	83715918	1.0	+	.	ID=g13601.t1.intron7;Parent=g13601.t1
HiC_scaffold_4	AUGUSTUS	exon	83715919	83715962	.	+	.	ID=g13601.t1.exon8;Parent=g13601.t1
HiC_scaffold_4	AUGUSTUS	CDS	83715919	83715962	1.0	+	2	ID=g13601.t1.CDS8;Parent=g13601.t1
HiC_scaffold_4	AUGUSTUS	stop_codon	83715960	83715962	.	+	0	ID=g13601.t1.stop1;Parent=g13601.t1
HiC_scaffold_4	AUGUSTUS	stop_codon	83734044	83734046	.	-	0	ID=g13602.t1.stop1;Parent=g13602.t1
HiC_scaffold_4	AUGUSTUS	exon	83734044	83734136	.	-	.	ID=g13602.t1.exon1;Parent=g13602.t1
HiC_scaffold_4	AUGUSTUS	CDS	83734044	83734136	1.0	-	0	ID=g13602.t1.CDS1;Parent=g13602.t1
HiC_scaffold_4	AUGUSTUS	gene	83734044	83771605	.	-	.	ID=g13602
HiC_scaffold_4	AUGUSTUS	mRNA	83734044	83771605	1.0	-	.	ID=g13602.t1;Parent=g13602;em_target=9668.ENSMPUP00000012192;em_score=1334.8;em_evalue=0.0;em_tcov=.;em_OGs=KOG4293@1|root,KOG4293@2759|Eukaryota,38G7Z@33154|Opisthokonta,3BDET@33208|Metazoa,3D3KU@33213|Bilateria,480RV@7711|Chordata,48V4J@7742|Vertebrata,3J34V@40674|Mammalia,3EN9H@33554|Carnivora;em_COG_cat=T;em_desc=Ferric-chelate reductase 1;em_max_annot_lvl=33208|Metazoa;em_Preferred_name=FRRS1;em_PFAMs=Cytochrom_B561,DOMON,Reeler;em_GOs=GO:0000293,GO:0003674,GO:0003824,GO:0005575,GO:0008150,GO:0008152,GO:0016020,GO:0016021,GO:0016491,GO:0016722,GO:0016723,GO:0031224,GO:0044425,GO:0055114
HiC_scaffold_4	AUGUSTUS	intron	83734137	83734217	1.0	-	.	ID=g13602.t1.intron1;Parent=g13602.t1
HiC_scaffold_4	AUGUSTUS	exon	83734218	83734279	.	-	.	ID=g13602.t1.exon2;Parent=g13602.t1
HiC_scaffold_4	AUGUSTUS	CDS	83734218	83734279	1.0	-	2	ID=g13602.t1.CDS2;Parent=g13602.t1
HiC_scaffold_4	AUGUSTUS	intron	83734280	83735617	1.0	-	.	ID=g13602.t1.intron2;Parent=g13602.t1
HiC_scaffold_4	AUGUSTUS	exon	83735618	83735761	.	-	.	ID=g13602.t1.exon3;Parent=g13602.t1
HiC_scaffold_4	AUGUSTUS	CDS	83735618	83735761	1.0	-	2	ID=g13602.t1.CDS3;Parent=g13602.t1
HiC_scaffold_4	AUGUSTUS	intron	83735762	83736589	1.0	-	.	ID=g13602.t1.intron3;Parent=g13602.t1
HiC_scaffold_4	AUGUSTUS	exon	83736590	83736648	.	-	.	ID=g13602.t1.exon4;Parent=g13602.t1
HiC_scaffold_4	AUGUSTUS	CDS	83736590	83736648	1.0	-	1	ID=g13602.t1.CDS4;Parent=g13602.t1
HiC_scaffold_4	AUGUSTUS	intron	83736649	83736899	1.0	-	.	ID=g13602.t1.intron4;Parent=g13602.t1
HiC_scaffold_4	AUGUSTUS	exon	83736900	83736997	.	-	.	ID=g13602.t1.exon5;Parent=g13602.t1
HiC_scaffold_4	AUGUSTUS	CDS	83736900	83736997	1.0	-	0	ID=g13602.t1.CDS5;Parent=g13602.t1
HiC_scaffold_4	AUGUSTUS	intron	83736998	83739173	1.0	-	.	ID=g13602.t1.intron5;Parent=g13602.t1
HiC_scaffold_4	AUGUSTUS	exon	83739174	83739260	.	-	.	ID=g13602.t1.exon6;Parent=g13602.t1
HiC_scaffold_4	AUGUSTUS	CDS	83739174	83739260	1.0	-	0	ID=g13602.t1.CDS6;Parent=g13602.t1
HiC_scaffold_4	AUGUSTUS	intron	83739261	83740877	1.0	-	.	ID=g13602.t1.intron6;Parent=g13602.t1
HiC_scaffold_4	AUGUSTUS	exon	83740878	83740990	.	-	.	ID=g13602.t1.exon7;Parent=g13602.t1
HiC_scaffold_4	AUGUSTUS	CDS	83740878	83740990	1.0	-	2	ID=g13602.t1.CDS7;Parent=g13602.t1
HiC_scaffold_4	AUGUSTUS	intron	83740991	83742324	1.0	-	.	ID=g13602.t1.intron7;Parent=g13602.t1
HiC_scaffold_4	AUGUSTUS	exon	83742325	83742438	.	-	.	ID=g13602.t1.exon8;Parent=g13602.t1
HiC_scaffold_4	AUGUSTUS	CDS	83742325	83742438	1.0	-	2	ID=g13602.t1.CDS8;Parent=g13602.t1
HiC_scaffold_4	AUGUSTUS	intron	83742439	83750955	1.0	-	.	ID=g13602.t1.intron8;Parent=g13602.t1
HiC_scaffold_4	AUGUSTUS	exon	83750956	83751103	.	-	.	ID=g13602.t1.exon9;Parent=g13602.t1
HiC_scaffold_4	AUGUSTUS	CDS	83750956	83751103	1.0	-	0	ID=g13602.t1.CDS9;Parent=g13602.t1
HiC_scaffold_4	AUGUSTUS	intron	83751104	83752355	1.0	-	.	ID=g13602.t1.intron9;Parent=g13602.t1
HiC_scaffold_4	AUGUSTUS	exon	83752356	83752454	.	-	.	ID=g13602.t1.exon10;Parent=g13602.t1
HiC_scaffold_4	AUGUSTUS	CDS	83752356	83752454	1.0	-	0	ID=g13602.t1.CDS10;Parent=g13602.t1
HiC_scaffold_4	AUGUSTUS	intron	83752455	83763530	1.0	-	.	ID=g13602.t1.intron10;Parent=g13602.t1
HiC_scaffold_4	AUGUSTUS	exon	83763531	83763713	.	-	.	ID=g13602.t1.exon11;Parent=g13602.t1
HiC_scaffold_4	AUGUSTUS	CDS	83763531	83763713	1.0	-	0	ID=g13602.t1.CDS11;Parent=g13602.t1
HiC_scaffold_4	AUGUSTUS	intron	83763714	83767968	1.0	-	.	ID=g13602.t1.intron11;Parent=g13602.t1
HiC_scaffold_4	AUGUSTUS	exon	83767969	83768116	.	-	.	ID=g13602.t1.exon12;Parent=g13602.t1
HiC_scaffold_4	AUGUSTUS	CDS	83767969	83768116	1.0	-	1	ID=g13602.t1.CDS12;Parent=g13602.t1
HiC_scaffold_4	AUGUSTUS	intron	83768117	83769227	1.0	-	.	ID=g13602.t1.intron12;Parent=g13602.t1
HiC_scaffold_4	AUGUSTUS	exon	83769228	83769322	.	-	.	ID=g13602.t1.exon13;Parent=g13602.t1
HiC_scaffold_4	AUGUSTUS	CDS	83769228	83769322	1.0	-	0	ID=g13602.t1.CDS13;Parent=g13602.t1
HiC_scaffold_4	AUGUSTUS	intron	83769323	83770391	1.0	-	.	ID=g13602.t1.intron13;Parent=g13602.t1
HiC_scaffold_4	AUGUSTUS	exon	83770392	83770528	.	-	.	ID=g13602.t1.exon14;Parent=g13602.t1
HiC_scaffold_4	AUGUSTUS	CDS	83770392	83770528	1.0	-	2	ID=g13602.t1.CDS14;Parent=g13602.t1
HiC_scaffold_4	AUGUSTUS	intron	83770529	83771409	1.0	-	.	ID=g13602.t1.intron14;Parent=g13602.t1
HiC_scaffold_4	AUGUSTUS	exon	83771410	83771605	.	-	.	ID=g13602.t1.exon15;Parent=g13602.t1
HiC_scaffold_4	AUGUSTUS	CDS	83771410	83771605	1.0	-	0	ID=g13602.t1.CDS15;Parent=g13602.t1
HiC_scaffold_4	AUGUSTUS	start_codon	83771603	83771605	.	-	0	ID=g13602.t1.start1;Parent=g13602.t1
HiC_scaffold_4	AUGUSTUS	start_codon	83845315	83845317	.	+	0	ID=g13603.t1.start1;Parent=g13603.t1
HiC_scaffold_4	AUGUSTUS	exon	83845315	83845396	.	+	.	ID=g13603.t1.exon1;Parent=g13603.t1
HiC_scaffold_4	AUGUSTUS	CDS	83845315	83845396	1.0	+	0	ID=g13603.t1.CDS1;Parent=g13603.t1
HiC_scaffold_4	AUGUSTUS	gene	83845315	83916642	.	+	.	ID=g13603
HiC_scaffold_4	AUGUSTUS	mRNA	83845315	83916642	1.0	+	.	ID=g13603.t1;Parent=g13603;em_target=9668.ENSMPUP00000012179;em_score=3654.5;em_evalue=0.0;em_tcov=.;em_OGs=COG3408@1|root,KOG3625@2759|Eukaryota,38BRH@33154|Opisthokonta,3BBWF@33208|Metazoa,3D09A@33213|Bilateria,485XM@7711|Chordata,493XR@7742|Vertebrata,3J2ZZ@40674|Mammalia,3EKBP@33554|Carnivora;em_COG_cat=G;em_desc=Amylo-alpha-1, 6-glucosidase, 4-alpha-glucanotransferase;em_max_annot_lvl=33208|Metazoa;em_Preferred_name=AGL;em_EC=2.4.1.25,3.2.1.33;em_KEGG_ko=ko:K01196;em_KEGG_Pathway=ko00500,ko01100,ko01110,map00500,map01100,map01110;em_KEGG_Reaction=R02109,R02111;em_KEGG_rclass=RC00049;em_BRITE=ko00000,ko00001,ko01000;em_CAZy=GH13;em_PFAMs=GDE_C,hDGE_amylase,hGDE_N,hGDE_central;em_GOs=GO:0000272,GO:0001775,GO:0002252,GO:0002263,GO:0002274,GO:0002275,GO:0002283,GO:0002366,GO:0002376,GO:0002443,GO:0002444,GO:0002446,GO:0003674,GO:0003824,GO:0004133,GO:0004134,GO:0004135,GO:0004553,GO:0005575,GO:0005576,GO:0005622,GO:0005623,GO:0005737,GO:0005829,GO:0005975,GO:0005976,GO:0005977,GO:0005980,GO:0006073,GO:0006091,GO:0006112,GO:0006810,GO:0006887,GO:0006955,GO:0008150,GO:0008152,GO:0009056,GO:0009057,GO:0009251,GO:0009987,GO:0012505,GO:0015926,GO:0015980,GO:0016052,GO:0016192,GO:0016740,GO:0016757,GO:0016758,GO:0016787,GO:0016798,GO:0030141,GO:0031410,GO:0031974,GO:0031982,GO:0031983,GO:0032940,GO:0032991,GO:0034774,GO:0036230,GO:0042119,GO:0043033,GO:0043170,GO:0043226,GO:0043227,GO:0043229,GO:0043233,GO:0043299,GO:0043312,GO:0044042,GO:0044237,GO:0044238,GO:0044247,GO:0044248,GO:0044260,GO:0044262,GO:0044264,GO:0044275,GO:0044422,GO:0044424,GO:0044433,GO:0044444,GO:0044446,GO:0044464,GO:0045055,GO:0045321,GO:0046903,GO:0050896,GO:0051179,GO:0051234,GO:0055114,GO:0060205,GO:0070013,GO:0071704,GO:0090599,GO:0097708,GO:0099503,GO:0101002,GO:1901575,GO:1902494,GO:1904813
HiC_scaffold_4	AUGUSTUS	intron	83845397	83859659	1.0	+	.	ID=g13603.t1.intron1;Parent=g13603.t1
HiC_scaffold_4	AUGUSTUS	exon	83859660	83859870	.	+	.	ID=g13603.t1.exon2;Parent=g13603.t1
HiC_scaffold_4	AUGUSTUS	CDS	83859660	83859870	1.0	+	2	ID=g13603.t1.CDS2;Parent=g13603.t1
HiC_scaffold_4	AUGUSTUS	intron	83859871	83860432	1.0	+	.	ID=g13603.t1.intron2;Parent=g13603.t1
HiC_scaffold_4	AUGUSTUS	exon	83860433	83860599	.	+	.	ID=g13603.t1.exon3;Parent=g13603.t1
HiC_scaffold_4	AUGUSTUS	CDS	83860433	83860599	1.0	+	1	ID=g13603.t1.CDS3;Parent=g13603.t1
HiC_scaffold_4	AUGUSTUS	intron	83860600	83861464	1.0	+	.	ID=g13603.t1.intron3;Parent=g13603.t1
HiC_scaffold_4	AUGUSTUS	exon	83861465	83861668	.	+	.	ID=g13603.t1.exon4;Parent=g13603.t1
HiC_scaffold_4	AUGUSTUS	CDS	83861465	83861668	1.0	+	2	ID=g13603.t1.CDS4;Parent=g13603.t1
HiC_scaffold_4	AUGUSTUS	intron	83861669	83869290	1.0	+	.	ID=g13603.t1.intron4;Parent=g13603.t1
HiC_scaffold_4	AUGUSTUS	exon	83869291	83869472	.	+	.	ID=g13603.t1.exon5;Parent=g13603.t1
HiC_scaffold_4	AUGUSTUS	CDS	83869291	83869472	1.0	+	2	ID=g13603.t1.CDS5;Parent=g13603.t1
HiC_scaffold_4	AUGUSTUS	intron	83869473	83869638	1.0	+	.	ID=g13603.t1.intron5;Parent=g13603.t1
HiC_scaffold_4	AUGUSTUS	exon	83869639	83869750	.	+	.	ID=g13603.t1.exon6;Parent=g13603.t1
HiC_scaffold_4	AUGUSTUS	CDS	83869639	83869750	1.0	+	0	ID=g13603.t1.CDS6;Parent=g13603.t1
HiC_scaffold_4	AUGUSTUS	intron	83869751	83873472	1.0	+	.	ID=g13603.t1.intron6;Parent=g13603.t1
HiC_scaffold_4	AUGUSTUS	exon	83873473	83873599	.	+	.	ID=g13603.t1.exon7;Parent=g13603.t1
HiC_scaffold_4	AUGUSTUS	CDS	83873473	83873599	1.0	+	2	ID=g13603.t1.CDS7;Parent=g13603.t1
HiC_scaffold_4	AUGUSTUS	intron	83873600	83873949	1.0	+	.	ID=g13603.t1.intron7;Parent=g13603.t1
HiC_scaffold_4	AUGUSTUS	exon	83873950	83874052	.	+	.	ID=g13603.t1.exon8;Parent=g13603.t1
HiC_scaffold_4	AUGUSTUS	CDS	83873950	83874052	1.0	+	1	ID=g13603.t1.CDS8;Parent=g13603.t1
HiC_scaffold_4	AUGUSTUS	intron	83874053	83874142	1.0	+	.	ID=g13603.t1.intron8;Parent=g13603.t1
HiC_scaffold_4	AUGUSTUS	exon	83874143	83874240	.	+	.	ID=g13603.t1.exon9;Parent=g13603.t1
HiC_scaffold_4	AUGUSTUS	CDS	83874143	83874240	1.0	+	0	ID=g13603.t1.CDS9;Parent=g13603.t1
HiC_scaffold_4	AUGUSTUS	intron	83874241	83874887	1.0	+	.	ID=g13603.t1.intron9;Parent=g13603.t1
HiC_scaffold_4	AUGUSTUS	exon	83874888	83875027	.	+	.	ID=g13603.t1.exon10;Parent=g13603.t1
HiC_scaffold_4	AUGUSTUS	CDS	83874888	83875027	1.0	+	1	ID=g13603.t1.CDS10;Parent=g13603.t1
HiC_scaffold_4	AUGUSTUS	intron	83875028	83876300	1.0	+	.	ID=g13603.t1.intron10;Parent=g13603.t1
HiC_scaffold_4	AUGUSTUS	exon	83876301	83876488	.	+	.	ID=g13603.t1.exon11;Parent=g13603.t1
HiC_scaffold_4	AUGUSTUS	CDS	83876301	83876488	1.0	+	2	ID=g13603.t1.CDS11;Parent=g13603.t1
HiC_scaffold_4	AUGUSTUS	intron	83876489	83878148	1.0	+	.	ID=g13603.t1.intron11;Parent=g13603.t1
HiC_scaffold_4	AUGUSTUS	exon	83878149	83878272	.	+	.	ID=g13603.t1.exon12;Parent=g13603.t1
HiC_scaffold_4	AUGUSTUS	CDS	83878149	83878272	1.0	+	0	ID=g13603.t1.CDS12;Parent=g13603.t1
HiC_scaffold_4	AUGUSTUS	intron	83878273	83878847	1.0	+	.	ID=g13603.t1.intron12;Parent=g13603.t1
HiC_scaffold_4	AUGUSTUS	exon	83878848	83879011	.	+	.	ID=g13603.t1.exon13;Parent=g13603.t1
HiC_scaffold_4	AUGUSTUS	CDS	83878848	83879011	1.0	+	2	ID=g13603.t1.CDS13;Parent=g13603.t1
HiC_scaffold_4	AUGUSTUS	intron	83879012	83879585	1.0	+	.	ID=g13603.t1.intron13;Parent=g13603.t1
HiC_scaffold_4	AUGUSTUS	exon	83879586	83879687	.	+	.	ID=g13603.t1.exon14;Parent=g13603.t1
HiC_scaffold_4	AUGUSTUS	CDS	83879586	83879687	1.0	+	0	ID=g13603.t1.CDS14;Parent=g13603.t1
HiC_scaffold_4	AUGUSTUS	intron	83879688	83879802	1.0	+	.	ID=g13603.t1.intron14;Parent=g13603.t1
HiC_scaffold_4	AUGUSTUS	exon	83879803	83879958	.	+	.	ID=g13603.t1.exon15;Parent=g13603.t1
HiC_scaffold_4	AUGUSTUS	CDS	83879803	83879958	1.0	+	0	ID=g13603.t1.CDS15;Parent=g13603.t1
HiC_scaffold_4	AUGUSTUS	intron	83879959	83880054	1.0	+	.	ID=g13603.t1.intron15;Parent=g13603.t1
HiC_scaffold_4	AUGUSTUS	exon	83880055	83880205	.	+	.	ID=g13603.t1.exon16;Parent=g13603.t1
HiC_scaffold_4	AUGUSTUS	CDS	83880055	83880205	1.0	+	0	ID=g13603.t1.CDS16;Parent=g13603.t1
HiC_scaffold_4	AUGUSTUS	intron	83880206	83882798	1.0	+	.	ID=g13603.t1.intron16;Parent=g13603.t1
HiC_scaffold_4	AUGUSTUS	exon	83882799	83882923	.	+	.	ID=g13603.t1.exon17;Parent=g13603.t1
HiC_scaffold_4	AUGUSTUS	CDS	83882799	83882923	1.0	+	2	ID=g13603.t1.CDS17;Parent=g13603.t1
HiC_scaffold_4	AUGUSTUS	intron	83882924	83883011	1.0	+	.	ID=g13603.t1.intron17;Parent=g13603.t1
HiC_scaffold_4	AUGUSTUS	exon	83883012	83883124	.	+	.	ID=g13603.t1.exon18;Parent=g13603.t1
HiC_scaffold_4	AUGUSTUS	CDS	83883012	83883124	1.0	+	0	ID=g13603.t1.CDS18;Parent=g13603.t1
HiC_scaffold_4	AUGUSTUS	intron	83883125	83883235	1.0	+	.	ID=g13603.t1.intron18;Parent=g13603.t1
HiC_scaffold_4	AUGUSTUS	exon	83883236	83883370	.	+	.	ID=g13603.t1.exon19;Parent=g13603.t1
HiC_scaffold_4	AUGUSTUS	CDS	83883236	83883370	1.0	+	1	ID=g13603.t1.CDS19;Parent=g13603.t1
HiC_scaffold_4	AUGUSTUS	intron	83883371	83885543	1.0	+	.	ID=g13603.t1.intron19;Parent=g13603.t1
HiC_scaffold_4	AUGUSTUS	exon	83885544	83885674	.	+	.	ID=g13603.t1.exon20;Parent=g13603.t1
HiC_scaffold_4	AUGUSTUS	CDS	83885544	83885674	1.0	+	1	ID=g13603.t1.CDS20;Parent=g13603.t1
HiC_scaffold_4	AUGUSTUS	intron	83885675	83888932	1.0	+	.	ID=g13603.t1.intron20;Parent=g13603.t1
HiC_scaffold_4	AUGUSTUS	exon	83888933	83889069	.	+	.	ID=g13603.t1.exon21;Parent=g13603.t1
HiC_scaffold_4	AUGUSTUS	CDS	83888933	83889069	1.0	+	2	ID=g13603.t1.CDS21;Parent=g13603.t1
HiC_scaffold_4	AUGUSTUS	intron	83889070	83889823	1.0	+	.	ID=g13603.t1.intron21;Parent=g13603.t1
HiC_scaffold_4	AUGUSTUS	exon	83889824	83889957	.	+	.	ID=g13603.t1.exon22;Parent=g13603.t1
HiC_scaffold_4	AUGUSTUS	CDS	83889824	83889957	1.0	+	0	ID=g13603.t1.CDS22;Parent=g13603.t1
HiC_scaffold_4	AUGUSTUS	intron	83889958	83891050	1.0	+	.	ID=g13603.t1.intron22;Parent=g13603.t1
HiC_scaffold_4	AUGUSTUS	exon	83891051	83891226	.	+	.	ID=g13603.t1.exon23;Parent=g13603.t1
HiC_scaffold_4	AUGUSTUS	CDS	83891051	83891226	1.0	+	1	ID=g13603.t1.CDS23;Parent=g13603.t1
HiC_scaffold_4	AUGUSTUS	intron	83891227	83895044	1.0	+	.	ID=g13603.t1.intron23;Parent=g13603.t1
HiC_scaffold_4	AUGUSTUS	exon	83895045	83895147	.	+	.	ID=g13603.t1.exon24;Parent=g13603.t1
HiC_scaffold_4	AUGUSTUS	CDS	83895045	83895147	1.0	+	2	ID=g13603.t1.CDS24;Parent=g13603.t1
HiC_scaffold_4	AUGUSTUS	intron	83895148	83898379	1.0	+	.	ID=g13603.t1.intron24;Parent=g13603.t1
HiC_scaffold_4	AUGUSTUS	exon	83898380	83898605	.	+	.	ID=g13603.t1.exon25;Parent=g13603.t1
HiC_scaffold_4	AUGUSTUS	CDS	83898380	83898605	1.0	+	1	ID=g13603.t1.CDS25;Parent=g13603.t1
HiC_scaffold_4	AUGUSTUS	intron	83898606	83899793	1.0	+	.	ID=g13603.t1.intron25;Parent=g13603.t1
HiC_scaffold_4	AUGUSTUS	exon	83899794	83899905	.	+	.	ID=g13603.t1.exon26;Parent=g13603.t1
HiC_scaffold_4	AUGUSTUS	CDS	83899794	83899905	1.0	+	0	ID=g13603.t1.CDS26;Parent=g13603.t1
HiC_scaffold_4	AUGUSTUS	intron	83899906	83902462	1.0	+	.	ID=g13603.t1.intron26;Parent=g13603.t1
HiC_scaffold_4	AUGUSTUS	exon	83902463	83902598	.	+	.	ID=g13603.t1.exon27;Parent=g13603.t1
HiC_scaffold_4	AUGUSTUS	CDS	83902463	83902598	1.0	+	2	ID=g13603.t1.CDS27;Parent=g13603.t1
HiC_scaffold_4	AUGUSTUS	intron	83902599	83904270	1.0	+	.	ID=g13603.t1.intron27;Parent=g13603.t1
HiC_scaffold_4	AUGUSTUS	exon	83904271	83904383	.	+	.	ID=g13603.t1.exon28;Parent=g13603.t1
HiC_scaffold_4	AUGUSTUS	CDS	83904271	83904383	1.0	+	1	ID=g13603.t1.CDS28;Parent=g13603.t1
HiC_scaffold_4	AUGUSTUS	intron	83904384	83905241	1.0	+	.	ID=g13603.t1.intron28;Parent=g13603.t1
HiC_scaffold_4	AUGUSTUS	exon	83905242	83905453	.	+	.	ID=g13603.t1.exon29;Parent=g13603.t1
HiC_scaffold_4	AUGUSTUS	CDS	83905242	83905453	1.0	+	2	ID=g13603.t1.CDS29;Parent=g13603.t1
HiC_scaffold_4	AUGUSTUS	intron	83905454	83906596	1.0	+	.	ID=g13603.t1.intron29;Parent=g13603.t1
HiC_scaffold_4	AUGUSTUS	exon	83906597	83906694	.	+	.	ID=g13603.t1.exon30;Parent=g13603.t1
HiC_scaffold_4	AUGUSTUS	CDS	83906597	83906694	1.0	+	0	ID=g13603.t1.CDS30;Parent=g13603.t1
HiC_scaffold_4	AUGUSTUS	intron	83906695	83908737	1.0	+	.	ID=g13603.t1.intron30;Parent=g13603.t1
HiC_scaffold_4	AUGUSTUS	exon	83908738	83908825	.	+	.	ID=g13603.t1.exon31;Parent=g13603.t1
HiC_scaffold_4	AUGUSTUS	CDS	83908738	83908825	1.0	+	1	ID=g13603.t1.CDS31;Parent=g13603.t1
HiC_scaffold_4	AUGUSTUS	intron	83908826	83908935	1.0	+	.	ID=g13603.t1.intron31;Parent=g13603.t1
HiC_scaffold_4	AUGUSTUS	exon	83908936	83909069	.	+	.	ID=g13603.t1.exon32;Parent=g13603.t1
HiC_scaffold_4	AUGUSTUS	CDS	83908936	83909069	1.0	+	0	ID=g13603.t1.CDS32;Parent=g13603.t1
HiC_scaffold_4	AUGUSTUS	intron	83909070	83916524	1.0	+	.	ID=g13603.t1.intron32;Parent=g13603.t1
HiC_scaffold_4	AUGUSTUS	exon	83916525	83916642	.	+	.	ID=g13603.t1.exon33;Parent=g13603.t1
HiC_scaffold_4	AUGUSTUS	CDS	83916525	83916642	1.0	+	1	ID=g13603.t1.CDS33;Parent=g13603.t1
HiC_scaffold_4	AUGUSTUS	stop_codon	83916640	83916642	.	+	0	ID=g13603.t1.stop1;Parent=g13603.t1
HiC_scaffold_4	AUGUSTUS	start_codon	83922714	83922716	.	+	0	ID=g13604.t2.start1;Parent=g13604.t2
HiC_scaffold_4	AUGUSTUS	exon	83922714	83922912	.	+	.	ID=g13604.t2.exon1;Parent=g13604.t2
HiC_scaffold_4	AUGUSTUS	CDS	83922714	83922912	1.0	+	0	ID=g13604.t2.CDS1;Parent=g13604.t2
HiC_scaffold_4	gmst	gene	83922714	83998484	.	+	.	ID=g13604
HiC_scaffold_4	AUGUSTUS	mRNA	83922714	83998484	.	+	.	ID=g13604.t2;Parent=g13604;em_target=89462.XP_006049841.1;em_score=844.5;em_evalue=1.2e-256;em_tcov=.;em_OGs=COG0697@1|root,KOG2234@2759|Eukaryota,38DP1@33154|Opisthokonta,3BCEC@33208|Metazoa,3CV9M@33213|Bilateria,47ZMH@7711|Chordata,494X6@7742|Vertebrata,3J42T@40674|Mammalia;em_COG_cat=G;em_desc=UDP-N-acetylglucosamine transmembrane transport;em_max_annot_lvl=33208|Metazoa;em_Preferred_name=SLC35A3;em_KEGG_ko=ko:K15272;em_BRITE=ko00000,ko02000;em_KEGG_TC=2.A.7.12;em_PFAMs=Nuc_sug_transp;em_GOs=GO:0000139,GO:0003674,GO:0005215,GO:0005338,GO:0005462,GO:0005575,GO:0005622,GO:0005623,GO:0005737,GO:0005794,GO:0006040,GO:0006047,GO:0006139,GO:0006725,GO:0006793,GO:0006807,GO:0006810,GO:0006811,GO:0006820,GO:0008150,GO:0008152,GO:0008509,GO:0008514,GO:0009225,GO:0009987,GO:0012505,GO:0015075,GO:0015165,GO:0015711,GO:0015780,GO:0015931,GO:0015932,GO:0016020,GO:0022857,GO:0031090,GO:0031984,GO:0034220,GO:0034641,GO:0043226,GO:0043227,GO:0043229,GO:0043231,GO:0044237,GO:0044238,GO:0044281,GO:0044422,GO:0044424,GO:0044431,GO:0044444,GO:0044446,GO:0044464,GO:0046483,GO:0051179,GO:0051234,GO:0055085,GO:0055086,GO:0071702,GO:0071704,GO:0071705,GO:0090481,GO:0098588,GO:0098656,GO:0098791,GO:1901135,GO:1901264,GO:1901360,GO:1901505,GO:1990569
HiC_scaffold_4	AUGUSTUS	intron	83922913	83949905	0.99	+	.	ID=g13604.t2.intron1;Parent=g13604.t2
HiC_scaffold_4	AUGUSTUS	exon	83949906	83950360	.	+	.	ID=g13604.t2.exon2;Parent=g13604.t2
HiC_scaffold_4	AUGUSTUS	CDS	83949906	83950360	1.0	+	2	ID=g13604.t2.CDS2;Parent=g13604.t2
HiC_scaffold_4	AUGUSTUS	intron	83950361	83977270	1.0	+	.	ID=g13604.t2.intron2;Parent=g13604.t2
HiC_scaffold_4	AUGUSTUS	exon	83977271	83977475	.	+	.	ID=g13604.t2.exon3;Parent=g13604.t2
HiC_scaffold_4	AUGUSTUS	CDS	83977271	83977475	1.0	+	0	ID=g13604.t2.CDS3;Parent=g13604.t2
HiC_scaffold_4	gmst	start_codon	83977289	83977291	123.893114	+	0	ID=g13604.t1.start1;Parent=g13604.t1
HiC_scaffold_4	gmst	CDS	83977289	83977475	123.893114	+	0	ID=g13604.t1.CDS1;Parent=g13604.t1
HiC_scaffold_4	gmst	exon	83977289	83977475	123.893114	+	0	ID=g13604.t1.exon1;Parent=g13604.t1
HiC_scaffold_4	gmst	mRNA	83977289	83998484	.	+	.	ID=g13604.t1;Parent=g13604;em_target=9668.ENSMPUP00000012174;em_score=699.1;em_evalue=2.4e-213;em_tcov=.;em_OGs=COG0697@1|root,KOG2234@2759|Eukaryota,38DP1@33154|Opisthokonta,3BCEC@33208|Metazoa,3CV9M@33213|Bilateria,47ZMH@7711|Chordata,494X6@7742|Vertebrata,3J42T@40674|Mammalia,3EKUV@33554|Carnivora;em_COG_cat=G;em_desc=Solute carrier family 35;em_max_annot_lvl=33208|Metazoa;em_Preferred_name=SLC35A3;em_KEGG_ko=ko:K15272;em_BRITE=ko00000,ko02000;em_KEGG_TC=2.A.7.12;em_PFAMs=Nuc_sug_transp;em_GOs=GO:0000139,GO:0003674,GO:0005215,GO:0005338,GO:0005462,GO:0005575,GO:0005622,GO:0005623,GO:0005737,GO:0005794,GO:0006040,GO:0006047,GO:0006139,GO:0006725,GO:0006793,GO:0006807,GO:0006810,GO:0006811,GO:0006820,GO:0008150,GO:0008152,GO:0008509,GO:0008514,GO:0009225,GO:0009987,GO:0012505,GO:0015075,GO:0015165,GO:0015711,GO:0015780,GO:0015931,GO:0015932,GO:0016020,GO:0022857,GO:0031090,GO:0031984,GO:0034220,GO:0034641,GO:0043226,GO:0043227,GO:0043229,GO:0043231,GO:0044237,GO:0044238,GO:0044281,GO:0044422,GO:0044424,GO:0044431,GO:0044444,GO:0044446,GO:0044464,GO:0046483,GO:0051179,GO:0051234,GO:0055085,GO:0055086,GO:0071702,GO:0071704,GO:0071705,GO:0090481,GO:0098588,GO:0098656,GO:0098791,GO:1901135,GO:1901264,GO:1901360,GO:1901505,GO:1990569
HiC_scaffold_4	AUGUSTUS	intron	83977476	83983490	1.0	+	.	ID=g13604.t2.intron3;Parent=g13604.t2
HiC_scaffold_4	gmst	intron	83977476	83983490	123.893114	+	0	ID=g13604.t1.intron1;Parent=g13604.t1
HiC_scaffold_4	AUGUSTUS	exon	83983491	83983645	.	+	.	ID=g13604.t2.exon4;Parent=g13604.t2
HiC_scaffold_4	AUGUSTUS	CDS	83983491	83983645	1.0	+	2	ID=g13604.t2.CDS4;Parent=g13604.t2
HiC_scaffold_4	gmst	CDS	83983491	83983645	123.893114	+	2	ID=g13604.t1.CDS2;Parent=g13604.t1
HiC_scaffold_4	gmst	exon	83983491	83983645	123.893114	+	2	ID=g13604.t1.exon2;Parent=g13604.t1
HiC_scaffold_4	AUGUSTUS	intron	83983646	83983722	1.0	+	.	ID=g13604.t2.intron4;Parent=g13604.t2
HiC_scaffold_4	gmst	intron	83983646	83983722	123.893114	+	0	ID=g13604.t1.intron2;Parent=g13604.t1
HiC_scaffold_4	AUGUSTUS	exon	83983723	83983845	.	+	.	ID=g13604.t2.exon5;Parent=g13604.t2
HiC_scaffold_4	AUGUSTUS	CDS	83983723	83983845	1.0	+	0	ID=g13604.t2.CDS5;Parent=g13604.t2
HiC_scaffold_4	gmst	CDS	83983723	83983845	123.893114	+	0	ID=g13604.t1.CDS3;Parent=g13604.t1
HiC_scaffold_4	gmst	exon	83983723	83983845	123.893114	+	0	ID=g13604.t1.exon3;Parent=g13604.t1
HiC_scaffold_4	AUGUSTUS	intron	83983846	83985990	1.0	+	.	ID=g13604.t2.intron5;Parent=g13604.t2
HiC_scaffold_4	gmst	intron	83983846	83985990	123.893114	+	0	ID=g13604.t1.intron3;Parent=g13604.t1
HiC_scaffold_4	AUGUSTUS	exon	83985991	83986162	.	+	.	ID=g13604.t2.exon6;Parent=g13604.t2
HiC_scaffold_4	AUGUSTUS	CDS	83985991	83986162	1.0	+	0	ID=g13604.t2.CDS6;Parent=g13604.t2
HiC_scaffold_4	gmst	CDS	83985991	83986162	123.893114	+	0	ID=g13604.t1.CDS4;Parent=g13604.t1
HiC_scaffold_4	gmst	exon	83985991	83986162	123.893114	+	0	ID=g13604.t1.exon4;Parent=g13604.t1
HiC_scaffold_4	AUGUSTUS	intron	83986163	83991007	1.0	+	.	ID=g13604.t2.intron6;Parent=g13604.t2
HiC_scaffold_4	gmst	intron	83986163	83991007	123.893114	+	0	ID=g13604.t1.intron4;Parent=g13604.t1
HiC_scaffold_4	AUGUSTUS	exon	83991008	83991126	.	+	.	ID=g13604.t2.exon7;Parent=g13604.t2
HiC_scaffold_4	AUGUSTUS	CDS	83991008	83991126	1.0	+	2	ID=g13604.t2.CDS7;Parent=g13604.t2
HiC_scaffold_4	gmst	CDS	83991008	83991126	123.893114	+	2	ID=g13604.t1.CDS5;Parent=g13604.t1
HiC_scaffold_4	gmst	exon	83991008	83991126	123.893114	+	2	ID=g13604.t1.exon5;Parent=g13604.t1
HiC_scaffold_4	AUGUSTUS	intron	83991127	83992639	1.0	+	.	ID=g13604.t2.intron7;Parent=g13604.t2
HiC_scaffold_4	gmst	intron	83991127	83992639	123.893114	+	0	ID=g13604.t1.intron5;Parent=g13604.t1
HiC_scaffold_4	AUGUSTUS	exon	83992640	83992773	.	+	.	ID=g13604.t2.exon8;Parent=g13604.t2
HiC_scaffold_4	AUGUSTUS	CDS	83992640	83992773	1.0	+	0	ID=g13604.t2.CDS8;Parent=g13604.t2
HiC_scaffold_4	gmst	CDS	83992640	83992773	123.893114	+	0	ID=g13604.t1.CDS6;Parent=g13604.t1
HiC_scaffold_4	gmst	exon	83992640	83992773	123.893114	+	0	ID=g13604.t1.exon6;Parent=g13604.t1
HiC_scaffold_4	AUGUSTUS	intron	83992774	83998393	1.0	+	.	ID=g13604.t2.intron8;Parent=g13604.t2
HiC_scaffold_4	gmst	intron	83992774	83998393	123.893114	+	0	ID=g13604.t1.intron6;Parent=g13604.t1
HiC_scaffold_4	AUGUSTUS	exon	83998394	83998484	.	+	.	ID=g13604.t2.exon9;Parent=g13604.t2
HiC_scaffold_4	AUGUSTUS	CDS	83998394	83998484	1.0	+	1	ID=g13604.t2.CDS9;Parent=g13604.t2
HiC_scaffold_4	gmst	CDS	83998394	83998484	123.893114	+	1	ID=g13604.t1.CDS7;Parent=g13604.t1
HiC_scaffold_4	gmst	exon	83998394	83998484	123.893114	+	1	ID=g13604.t1.exon7;Parent=g13604.t1
HiC_scaffold_4	AUGUSTUS	stop_codon	83998482	83998484	.	+	0	ID=g13604.t2.stop1;Parent=g13604.t2
HiC_scaffold_4	gmst	stop_codon	83998482	83998484	123.893114	+	0	ID=g13604.t1.stop1;Parent=g13604.t1
HiC_scaffold_4	AUGUSTUS	start_codon	84011420	84011422	.	+	0	ID=g13605.t1.start1;Parent=g13605.t1
HiC_scaffold_4	AUGUSTUS	exon	84011420	84011503	.	+	.	ID=g13605.t1.exon1;Parent=g13605.t1
HiC_scaffold_4	AUGUSTUS	CDS	84011420	84011503	1.0	+	0	ID=g13605.t1.CDS1;Parent=g13605.t1
HiC_scaffold_4	AUGUSTUS	gene	84011420	84053123	.	+	.	ID=g13605
HiC_scaffold_4	AUGUSTUS	mRNA	84011420	84053123	1.0	+	.	ID=g13605.t1;Parent=g13605;em_target=9646.ENSAMEP00000009481;em_score=1088.0;em_evalue=0.0;em_tcov=.;em_OGs=KOG2816@1|root,KOG2816@2759|Eukaryota,38F80@33154|Opisthokonta,3BE5E@33208|Metazoa,3CU61@33213|Bilateria,47Z2I@7711|Chordata,48X29@7742|Vertebrata,3J1U5@40674|Mammalia,3ETIG@33554|Carnivora;em_COG_cat=S;em_desc=Hippocampus abundant transcript 1;em_max_annot_lvl=33208|Metazoa;em_Preferred_name=HIAT1;em_PFAMs=MFS_1;em_GOs=GO:0003674,GO:0005215,GO:0006810,GO:0008150,GO:0051179,GO:0051234,GO:0055085
HiC_scaffold_4	AUGUSTUS	intron	84011504	84025521	1.0	+	.	ID=g13605.t1.intron1;Parent=g13605.t1
HiC_scaffold_4	AUGUSTUS	exon	84025522	84025617	.	+	.	ID=g13605.t1.exon2;Parent=g13605.t1
HiC_scaffold_4	AUGUSTUS	CDS	84025522	84025617	1.0	+	0	ID=g13605.t1.CDS2;Parent=g13605.t1
HiC_scaffold_4	AUGUSTUS	intron	84025618	84035127	1.0	+	.	ID=g13605.t1.intron2;Parent=g13605.t1
HiC_scaffold_4	AUGUSTUS	exon	84035128	84035190	.	+	.	ID=g13605.t1.exon3;Parent=g13605.t1
HiC_scaffold_4	AUGUSTUS	CDS	84035128	84035190	1.0	+	0	ID=g13605.t1.CDS3;Parent=g13605.t1
HiC_scaffold_4	AUGUSTUS	intron	84035191	84036234	1.0	+	.	ID=g13605.t1.intron3;Parent=g13605.t1
HiC_scaffold_4	AUGUSTUS	exon	84036235	84036362	.	+	.	ID=g13605.t1.exon4;Parent=g13605.t1
HiC_scaffold_4	AUGUSTUS	CDS	84036235	84036362	1.0	+	0	ID=g13605.t1.CDS4;Parent=g13605.t1
HiC_scaffold_4	AUGUSTUS	intron	84036363	84038111	1.0	+	.	ID=g13605.t1.intron4;Parent=g13605.t1
HiC_scaffold_4	AUGUSTUS	exon	84038112	84038226	.	+	.	ID=g13605.t1.exon5;Parent=g13605.t1
HiC_scaffold_4	AUGUSTUS	CDS	84038112	84038226	1.0	+	1	ID=g13605.t1.CDS5;Parent=g13605.t1
HiC_scaffold_4	AUGUSTUS	intron	84038227	84040924	1.0	+	.	ID=g13605.t1.intron5;Parent=g13605.t1
HiC_scaffold_4	AUGUSTUS	exon	84040925	84041143	.	+	.	ID=g13605.t1.exon6;Parent=g13605.t1
HiC_scaffold_4	AUGUSTUS	CDS	84040925	84041143	1.0	+	0	ID=g13605.t1.CDS6;Parent=g13605.t1
HiC_scaffold_4	AUGUSTUS	intron	84041144	84041425	1.0	+	.	ID=g13605.t1.intron6;Parent=g13605.t1
HiC_scaffold_4	AUGUSTUS	exon	84041426	84041539	.	+	.	ID=g13605.t1.exon7;Parent=g13605.t1
HiC_scaffold_4	AUGUSTUS	CDS	84041426	84041539	1.0	+	0	ID=g13605.t1.CDS7;Parent=g13605.t1
HiC_scaffold_4	AUGUSTUS	intron	84041540	84042273	1.0	+	.	ID=g13605.t1.intron7;Parent=g13605.t1
HiC_scaffold_4	AUGUSTUS	exon	84042274	84042345	.	+	.	ID=g13605.t1.exon8;Parent=g13605.t1
HiC_scaffold_4	AUGUSTUS	CDS	84042274	84042345	1.0	+	0	ID=g13605.t1.CDS8;Parent=g13605.t1
HiC_scaffold_4	AUGUSTUS	intron	84042346	84048867	1.0	+	.	ID=g13605.t1.intron8;Parent=g13605.t1
HiC_scaffold_4	AUGUSTUS	exon	84048868	84048980	.	+	.	ID=g13605.t1.exon9;Parent=g13605.t1
HiC_scaffold_4	AUGUSTUS	CDS	84048868	84048980	1.0	+	0	ID=g13605.t1.CDS9;Parent=g13605.t1
HiC_scaffold_4	AUGUSTUS	intron	84048981	84050466	1.0	+	.	ID=g13605.t1.intron9;Parent=g13605.t1
HiC_scaffold_4	AUGUSTUS	exon	84050467	84050564	.	+	.	ID=g13605.t1.exon10;Parent=g13605.t1
HiC_scaffold_4	AUGUSTUS	CDS	84050467	84050564	1.0	+	1	ID=g13605.t1.CDS10;Parent=g13605.t1
HiC_scaffold_4	AUGUSTUS	intron	84050565	84051501	1.0	+	.	ID=g13605.t1.intron10;Parent=g13605.t1
HiC_scaffold_4	AUGUSTUS	exon	84051502	84051665	.	+	.	ID=g13605.t1.exon11;Parent=g13605.t1
HiC_scaffold_4	AUGUSTUS	CDS	84051502	84051665	1.0	+	2	ID=g13605.t1.CDS11;Parent=g13605.t1
HiC_scaffold_4	AUGUSTUS	intron	84051666	84052916	1.0	+	.	ID=g13605.t1.intron11;Parent=g13605.t1
HiC_scaffold_4	AUGUSTUS	exon	84052917	84053123	.	+	.	ID=g13605.t1.exon12;Parent=g13605.t1
HiC_scaffold_4	AUGUSTUS	CDS	84052917	84053123	1.0	+	0	ID=g13605.t1.CDS12;Parent=g13605.t1
HiC_scaffold_4	AUGUSTUS	stop_codon	84053121	84053123	.	+	0	ID=g13605.t1.stop1;Parent=g13605.t1
HiC_scaffold_4	AUGUSTUS	stop_codon	84056175	84056177	.	-	0	ID=g13606.t1.stop1;Parent=g13606.t1
HiC_scaffold_4	AUGUSTUS	exon	84056175	84056281	.	-	.	ID=g13606.t1.exon1;Parent=g13606.t1
HiC_scaffold_4	AUGUSTUS	CDS	84056175	84056281	1.0	-	2	ID=g13606.t1.CDS1;Parent=g13606.t1
HiC_scaffold_4	AUGUSTUS	gene	84056175	84097955	.	-	.	ID=g13606
HiC_scaffold_4	AUGUSTUS	mRNA	84056175	84097955	1.0	-	.	ID=g13606.t1;Parent=g13606;em_target=9668.ENSMPUP00000012076;em_score=1406.1;em_evalue=0.0;em_tcov=.;em_OGs=2CMEI@1|root,2QQ4W@2759|Eukaryota,38E2Y@33154|Opisthokonta,3BFK1@33208|Metazoa,3CXZ8@33213|Bilateria,48C0E@7711|Chordata,4928D@7742|Vertebrata,3JESN@40674|Mammalia,3EH8Z@33554|Carnivora;em_COG_cat=S;em_desc=Spindle assembly 6 homolog (C. elegans);em_max_annot_lvl=33208|Metazoa;em_Preferred_name=SASS6;em_KEGG_ko=ko:K16487;em_BRITE=ko00000,ko03036;em_PFAMs=SAS-6_N;em_GOs=GO:0000003,GO:0000226,GO:0000278,GO:0000280,GO:0003674,GO:0005488,GO:0005515,GO:0005575,GO:0005622,GO:0005623,GO:0005737,GO:0005813,GO:0005814,GO:0005815,GO:0005829,GO:0005856,GO:0006996,GO:0007010,GO:0007017,GO:0007049,GO:0007051,GO:0007052,GO:0007098,GO:0007099,GO:0007275,GO:0007276,GO:0007283,GO:0008150,GO:0009790,GO:0009987,GO:0010457,GO:0015630,GO:0016043,GO:0019953,GO:0022402,GO:0022414,GO:0022607,GO:0031023,GO:0032501,GO:0032502,GO:0032504,GO:0040016,GO:0043226,GO:0043228,GO:0043229,GO:0043232,GO:0044085,GO:0044422,GO:0044424,GO:0044430,GO:0044444,GO:0044446,GO:0044450,GO:0044464,GO:0044703,GO:0048232,GO:0048285,GO:0048609,GO:0048856,GO:0051298,GO:0051301,GO:0051704,GO:0070925,GO:0071840,GO:0098534,GO:0098536,GO:1902850,GO:1903047
HiC_scaffold_4	AUGUSTUS	intron	84056282	84056383	1.0	-	.	ID=g13606.t1.intron1;Parent=g13606.t1
HiC_scaffold_4	AUGUSTUS	exon	84056384	84056478	.	-	.	ID=g13606.t1.exon2;Parent=g13606.t1
HiC_scaffold_4	AUGUSTUS	CDS	84056384	84056478	1.0	-	1	ID=g13606.t1.CDS2;Parent=g13606.t1
HiC_scaffold_4	AUGUSTUS	intron	84056479	84058927	1.0	-	.	ID=g13606.t1.intron2;Parent=g13606.t1
HiC_scaffold_4	AUGUSTUS	exon	84058928	84059025	.	-	.	ID=g13606.t1.exon3;Parent=g13606.t1
HiC_scaffold_4	AUGUSTUS	CDS	84058928	84059025	1.0	-	0	ID=g13606.t1.CDS3;Parent=g13606.t1
HiC_scaffold_4	AUGUSTUS	intron	84059026	84073496	1.0	-	.	ID=g13606.t1.intron3;Parent=g13606.t1
HiC_scaffold_4	AUGUSTUS	exon	84073497	84073625	.	-	.	ID=g13606.t1.exon4;Parent=g13606.t1
HiC_scaffold_4	AUGUSTUS	CDS	84073497	84073625	1.0	-	0	ID=g13606.t1.CDS4;Parent=g13606.t1
HiC_scaffold_4	AUGUSTUS	intron	84073626	84075781	1.0	-	.	ID=g13606.t1.intron4;Parent=g13606.t1
HiC_scaffold_4	AUGUSTUS	exon	84075782	84075918	.	-	.	ID=g13606.t1.exon5;Parent=g13606.t1
HiC_scaffold_4	AUGUSTUS	CDS	84075782	84075918	1.0	-	2	ID=g13606.t1.CDS5;Parent=g13606.t1
HiC_scaffold_4	AUGUSTUS	intron	84075919	84076810	1.0	-	.	ID=g13606.t1.intron5;Parent=g13606.t1
HiC_scaffold_4	AUGUSTUS	exon	84076811	84076892	.	-	.	ID=g13606.t1.exon6;Parent=g13606.t1
HiC_scaffold_4	AUGUSTUS	CDS	84076811	84076892	1.0	-	0	ID=g13606.t1.CDS6;Parent=g13606.t1
HiC_scaffold_4	AUGUSTUS	intron	84076893	84077259	1.0	-	.	ID=g13606.t1.intron6;Parent=g13606.t1
HiC_scaffold_4	AUGUSTUS	exon	84077260	84077439	.	-	.	ID=g13606.t1.exon7;Parent=g13606.t1
HiC_scaffold_4	AUGUSTUS	CDS	84077260	84077439	1.0	-	0	ID=g13606.t1.CDS7;Parent=g13606.t1
HiC_scaffold_4	AUGUSTUS	intron	84077440	84077522	1.0	-	.	ID=g13606.t1.intron7;Parent=g13606.t1
HiC_scaffold_4	AUGUSTUS	exon	84077523	84077612	.	-	.	ID=g13606.t1.exon8;Parent=g13606.t1
HiC_scaffold_4	AUGUSTUS	CDS	84077523	84077612	1.0	-	0	ID=g13606.t1.CDS8;Parent=g13606.t1
HiC_scaffold_4	AUGUSTUS	intron	84077613	84077720	1.0	-	.	ID=g13606.t1.intron8;Parent=g13606.t1
HiC_scaffold_4	AUGUSTUS	exon	84077721	84077915	.	-	.	ID=g13606.t1.exon9;Parent=g13606.t1
HiC_scaffold_4	AUGUSTUS	CDS	84077721	84077915	1.0	-	0	ID=g13606.t1.CDS9;Parent=g13606.t1
HiC_scaffold_4	AUGUSTUS	intron	84077916	84080819	1.0	-	.	ID=g13606.t1.intron9;Parent=g13606.t1
HiC_scaffold_4	AUGUSTUS	exon	84080820	84081011	.	-	.	ID=g13606.t1.exon10;Parent=g13606.t1
HiC_scaffold_4	AUGUSTUS	CDS	84080820	84081011	1.0	-	0	ID=g13606.t1.CDS10;Parent=g13606.t1
HiC_scaffold_4	AUGUSTUS	intron	84081012	84086992	1.0	-	.	ID=g13606.t1.intron10;Parent=g13606.t1
HiC_scaffold_4	AUGUSTUS	exon	84086993	84087112	.	-	.	ID=g13606.t1.exon11;Parent=g13606.t1
HiC_scaffold_4	AUGUSTUS	CDS	84086993	84087112	1.0	-	0	ID=g13606.t1.CDS11;Parent=g13606.t1
HiC_scaffold_4	AUGUSTUS	intron	84087113	84087930	1.0	-	.	ID=g13606.t1.intron11;Parent=g13606.t1
HiC_scaffold_4	AUGUSTUS	exon	84087931	84087996	.	-	.	ID=g13606.t1.exon12;Parent=g13606.t1
HiC_scaffold_4	AUGUSTUS	CDS	84087931	84087996	1.0	-	0	ID=g13606.t1.CDS12;Parent=g13606.t1
HiC_scaffold_4	AUGUSTUS	intron	84087997	84088683	1.0	-	.	ID=g13606.t1.intron12;Parent=g13606.t1
HiC_scaffold_4	AUGUSTUS	exon	84088684	84088855	.	-	.	ID=g13606.t1.exon13;Parent=g13606.t1
HiC_scaffold_4	AUGUSTUS	CDS	84088684	84088855	1.0	-	1	ID=g13606.t1.CDS13;Parent=g13606.t1
HiC_scaffold_4	AUGUSTUS	intron	84088856	84089740	1.0	-	.	ID=g13606.t1.intron13;Parent=g13606.t1
HiC_scaffold_4	AUGUSTUS	exon	84089741	84089845	.	-	.	ID=g13606.t1.exon14;Parent=g13606.t1
HiC_scaffold_4	AUGUSTUS	CDS	84089741	84089845	1.0	-	1	ID=g13606.t1.CDS14;Parent=g13606.t1
HiC_scaffold_4	AUGUSTUS	intron	84089846	84090227	1.0	-	.	ID=g13606.t1.intron14;Parent=g13606.t1
HiC_scaffold_4	AUGUSTUS	exon	84090228	84090307	.	-	.	ID=g13606.t1.exon15;Parent=g13606.t1
HiC_scaffold_4	AUGUSTUS	CDS	84090228	84090307	1.0	-	0	ID=g13606.t1.CDS15;Parent=g13606.t1
HiC_scaffold_4	AUGUSTUS	intron	84090308	84092340	1.0	-	.	ID=g13606.t1.intron15;Parent=g13606.t1
HiC_scaffold_4	AUGUSTUS	exon	84092341	84092401	.	-	.	ID=g13606.t1.exon16;Parent=g13606.t1
HiC_scaffold_4	AUGUSTUS	CDS	84092341	84092401	1.0	-	1	ID=g13606.t1.CDS16;Parent=g13606.t1
HiC_scaffold_4	AUGUSTUS	intron	84092402	84097890	1.0	-	.	ID=g13606.t1.intron16;Parent=g13606.t1
HiC_scaffold_4	AUGUSTUS	exon	84097891	84097955	.	-	.	ID=g13606.t1.exon17;Parent=g13606.t1
HiC_scaffold_4	AUGUSTUS	CDS	84097891	84097955	1.0	-	0	ID=g13606.t1.CDS17;Parent=g13606.t1
HiC_scaffold_4	AUGUSTUS	start_codon	84097953	84097955	.	-	0	ID=g13606.t1.start1;Parent=g13606.t1
HiC_scaffold_4	AUGUSTUS	start_codon	84098298	84098300	.	+	0	ID=g13607.t1.start1;Parent=g13607.t1
HiC_scaffold_4	AUGUSTUS	exon	84098298	84098444	.	+	.	ID=g13607.t1.exon1;Parent=g13607.t1
HiC_scaffold_4	AUGUSTUS	CDS	84098298	84098444	1.0	+	0	ID=g13607.t1.CDS1;Parent=g13607.t1
HiC_scaffold_4	AUGUSTUS	gene	84098298	84118242	.	+	.	ID=g13607
HiC_scaffold_4	AUGUSTUS	mRNA	84098298	84118242	1.0	+	.	ID=g13607.t1;Parent=g13607;em_target=9707.XP_004401531.1;em_score=1058.4;em_evalue=0.0;em_tcov=.;em_OGs=KOG2811@1|root,KOG2811@2759|Eukaryota,38J7P@33154|Opisthokonta,3BAQX@33208|Metazoa,3CTKW@33213|Bilateria,483HC@7711|Chordata,48X9S@7742|Vertebrata,3JBHX@40674|Mammalia,3EJ6Q@33554|Carnivora;em_COG_cat=S;em_desc=tRNA m(4)X modification enzyme TRM13 homolog;em_max_annot_lvl=33208|Metazoa;em_Preferred_name=TRMT13;em_EC=2.1.1.225;em_KEGG_ko=ko:K15446;em_BRITE=ko00000,ko01000,ko03016;em_PFAMs=TRM13,zf-TRM13_CCCH,zf-U11-48K;em_GOs=GO:0001510,GO:0003674,GO:0003824,GO:0006139,GO:0006396,GO:0006399,GO:0006400,GO:0006725,GO:0006807,GO:0008033,GO:0008150,GO:0008152,GO:0008168,GO:0008173,GO:0008175,GO:0009451,GO:0009987,GO:0010467,GO:0016070,GO:0016740,GO:0016741,GO:0030488,GO:0032259,GO:0034470,GO:0034641,GO:0034660,GO:0043170,GO:0043412,GO:0043414,GO:0044237,GO:0044238,GO:0044260,GO:0046483,GO:0071704,GO:0090304,GO:0140098,GO:0140101,GO:1901360
HiC_scaffold_4	AUGUSTUS	intron	84098445	84100898	1.0	+	.	ID=g13607.t1.intron1;Parent=g13607.t1
HiC_scaffold_4	AUGUSTUS	exon	84100899	84100945	.	+	.	ID=g13607.t1.exon2;Parent=g13607.t1
HiC_scaffold_4	AUGUSTUS	CDS	84100899	84100945	1.0	+	0	ID=g13607.t1.CDS2;Parent=g13607.t1
HiC_scaffold_4	AUGUSTUS	intron	84100946	84101041	1.0	+	.	ID=g13607.t1.intron2;Parent=g13607.t1
HiC_scaffold_4	AUGUSTUS	exon	84101042	84101108	.	+	.	ID=g13607.t1.exon3;Parent=g13607.t1
HiC_scaffold_4	AUGUSTUS	CDS	84101042	84101108	1.0	+	1	ID=g13607.t1.CDS3;Parent=g13607.t1
HiC_scaffold_4	AUGUSTUS	intron	84101109	84106037	1.0	+	.	ID=g13607.t1.intron3;Parent=g13607.t1
HiC_scaffold_4	gmst	stop_codon	84104593	84104595	80.754193	-	0	ID=g13608.t2.stop1;Parent=g13608.t2
HiC_scaffold_4	gmst	CDS	84104593	84104603	80.754193	-	2	ID=g13608.t2.CDS1;Parent=g13608.t2
HiC_scaffold_4	gmst	exon	84104593	84104603	80.754193	-	2	ID=g13608.t2.exon1;Parent=g13608.t2
HiC_scaffold_4	AUGUSTUS	gene	84104593	84135120	.	-	.	ID=g13608
HiC_scaffold_4	gmst	mRNA	84104593	84135120	.	-	.	ID=g13608.t2;Parent=g13608;em_target=9668.ENSMPUP00000012067;em_score=676.9;em_evalue=9.8e-207;em_tcov=.;em_OGs=COG4886@1|root,KOG0619@2759|Eukaryota,39TPF@33154|Opisthokonta,3BEWQ@33208|Metazoa,3CWJ8@33213|Bilateria,47ZET@7711|Chordata,48VJ3@7742|Vertebrata,3JFEY@40674|Mammalia,3EPVC@33554|Carnivora;em_COG_cat=S;em_desc=Leucine rich repeat containing 39;em_max_annot_lvl=33208|Metazoa;em_Preferred_name=LRRC39;em_PFAMs=LRR_4,LRR_8;em_GOs=GO:0003007,GO:0003008,GO:0003013,GO:0003015,GO:0006996,GO:0007010,GO:0007275,GO:0007507,GO:0007517,GO:0008015,GO:0008150,GO:0009653,GO:0009887,GO:0009888,GO:0009987,GO:0010927,GO:0014706,GO:0016043,GO:0022607,GO:0030029,GO:0030036,GO:0030154,GO:0030239,GO:0031032,GO:0032501,GO:0032502,GO:0032989,GO:0042692,GO:0044085,GO:0045214,GO:0048468,GO:0048513,GO:0048644,GO:0048646,GO:0048729,GO:0048731,GO:0048738,GO:0048856,GO:0048869,GO:0051146,GO:0055001,GO:0055002,GO:0055008,GO:0060047,GO:0060415,GO:0060537,GO:0061061,GO:0070925,GO:0071840,GO:0072359,GO:0097435
HiC_scaffold_4	gmst	intron	84104604	84121508	80.754193	-	0	ID=g13608.t2.intron1;Parent=g13608.t2
HiC_scaffold_4	AUGUSTUS	exon	84106038	84106100	.	+	.	ID=g13607.t1.exon4;Parent=g13607.t1
HiC_scaffold_4	AUGUSTUS	CDS	84106038	84106100	1.0	+	0	ID=g13607.t1.CDS4;Parent=g13607.t1
HiC_scaffold_4	AUGUSTUS	intron	84106101	84106286	1.0	+	.	ID=g13607.t1.intron4;Parent=g13607.t1
HiC_scaffold_4	AUGUSTUS	exon	84106287	84106356	.	+	.	ID=g13607.t1.exon5;Parent=g13607.t1
HiC_scaffold_4	AUGUSTUS	CDS	84106287	84106356	1.0	+	0	ID=g13607.t1.CDS5;Parent=g13607.t1
HiC_scaffold_4	AUGUSTUS	intron	84106357	84106511	1.0	+	.	ID=g13607.t1.intron5;Parent=g13607.t1
HiC_scaffold_4	AUGUSTUS	exon	84106512	84106618	.	+	.	ID=g13607.t1.exon6;Parent=g13607.t1
HiC_scaffold_4	AUGUSTUS	CDS	84106512	84106618	1.0	+	2	ID=g13607.t1.CDS6;Parent=g13607.t1
HiC_scaffold_4	AUGUSTUS	intron	84106619	84106965	1.0	+	.	ID=g13607.t1.intron6;Parent=g13607.t1
HiC_scaffold_4	AUGUSTUS	exon	84106966	84107133	.	+	.	ID=g13607.t1.exon7;Parent=g13607.t1
HiC_scaffold_4	AUGUSTUS	CDS	84106966	84107133	1.0	+	0	ID=g13607.t1.CDS7;Parent=g13607.t1
HiC_scaffold_4	AUGUSTUS	intron	84107134	84109075	1.0	+	.	ID=g13607.t1.intron7;Parent=g13607.t1
HiC_scaffold_4	AUGUSTUS	exon	84109076	84109148	.	+	.	ID=g13607.t1.exon8;Parent=g13607.t1
HiC_scaffold_4	AUGUSTUS	CDS	84109076	84109148	1.0	+	0	ID=g13607.t1.CDS8;Parent=g13607.t1
HiC_scaffold_4	AUGUSTUS	intron	84109149	84114365	1.0	+	.	ID=g13607.t1.intron8;Parent=g13607.t1
HiC_scaffold_4	AUGUSTUS	exon	84114366	84114440	.	+	.	ID=g13607.t1.exon9;Parent=g13607.t1
HiC_scaffold_4	AUGUSTUS	CDS	84114366	84114440	1.0	+	2	ID=g13607.t1.CDS9;Parent=g13607.t1
HiC_scaffold_4	AUGUSTUS	intron	84114441	84117323	1.0	+	.	ID=g13607.t1.intron9;Parent=g13607.t1
HiC_scaffold_4	AUGUSTUS	exon	84117324	84117756	.	+	.	ID=g13607.t1.exon10;Parent=g13607.t1
HiC_scaffold_4	AUGUSTUS	CDS	84117324	84117756	1.0	+	2	ID=g13607.t1.CDS10;Parent=g13607.t1
HiC_scaffold_4	AUGUSTUS	intron	84117757	84118046	1.0	+	.	ID=g13607.t1.intron10;Parent=g13607.t1
HiC_scaffold_4	AUGUSTUS	exon	84118047	84118242	.	+	.	ID=g13607.t1.exon11;Parent=g13607.t1
HiC_scaffold_4	AUGUSTUS	CDS	84118047	84118242	1.0	+	1	ID=g13607.t1.CDS11;Parent=g13607.t1
HiC_scaffold_4	AUGUSTUS	stop_codon	84118240	84118242	.	+	0	ID=g13607.t1.stop1;Parent=g13607.t1
HiC_scaffold_4	AUGUSTUS	stop_codon	84118467	84118469	.	-	0	ID=g13608.t1.stop1;Parent=g13608.t1
HiC_scaffold_4	AUGUSTUS	exon	84118467	84118522	.	-	.	ID=g13608.t1.exon1;Parent=g13608.t1
HiC_scaffold_4	AUGUSTUS	CDS	84118467	84118522	1.0	-	2	ID=g13608.t1.CDS1;Parent=g13608.t1
HiC_scaffold_4	AUGUSTUS	mRNA	84118467	84135120	1.0	-	.	ID=g13608.t1;Parent=g13608;em_target=9707.XP_004401532.1;em_score=700.0;em_evalue=1.1e-213;em_tcov=.;em_OGs=COG4886@1|root,KOG0619@2759|Eukaryota,39TPF@33154|Opisthokonta,3BEWQ@33208|Metazoa,3CWJ8@33213|Bilateria,47ZET@7711|Chordata,48VJ3@7742|Vertebrata,3JFEY@40674|Mammalia,3EPVC@33554|Carnivora;em_COG_cat=S;em_desc=Leucine rich repeat containing 39;em_max_annot_lvl=33208|Metazoa;em_Preferred_name=LRRC39;em_PFAMs=LRR_4,LRR_8;em_GOs=GO:0003007,GO:0003008,GO:0003013,GO:0003015,GO:0006996,GO:0007010,GO:0007275,GO:0007507,GO:0007517,GO:0008015,GO:0008150,GO:0009653,GO:0009887,GO:0009888,GO:0009987,GO:0010927,GO:0014706,GO:0016043,GO:0022607,GO:0030029,GO:0030036,GO:0030154,GO:0030239,GO:0031032,GO:0032501,GO:0032502,GO:0032989,GO:0042692,GO:0044085,GO:0045214,GO:0048468,GO:0048513,GO:0048644,GO:0048646,GO:0048729,GO:0048731,GO:0048738,GO:0048856,GO:0048869,GO:0051146,GO:0055001,GO:0055002,GO:0055008,GO:0060047,GO:0060415,GO:0060537,GO:0061061,GO:0070925,GO:0071840,GO:0072359,GO:0097435
HiC_scaffold_4	AUGUSTUS	intron	84118523	84121508	1.0	-	.	ID=g13608.t1.intron1;Parent=g13608.t1
HiC_scaffold_4	AUGUSTUS	exon	84121509	84121648	.	-	.	ID=g13608.t1.exon2;Parent=g13608.t1
HiC_scaffold_4	AUGUSTUS	CDS	84121509	84121648	1.0	-	1	ID=g13608.t1.CDS2;Parent=g13608.t1
HiC_scaffold_4	gmst	CDS	84121509	84121648	80.754193	-	1	ID=g13608.t2.CDS2;Parent=g13608.t2
HiC_scaffold_4	gmst	exon	84121509	84121648	80.754193	-	1	ID=g13608.t2.exon2;Parent=g13608.t2
HiC_scaffold_4	AUGUSTUS	intron	84121649	84122878	1.0	-	.	ID=g13608.t1.intron2;Parent=g13608.t1
HiC_scaffold_4	gmst	intron	84121649	84122878	80.754193	-	0	ID=g13608.t2.intron2;Parent=g13608.t2
HiC_scaffold_4	AUGUSTUS	exon	84122879	84123031	.	-	.	ID=g13608.t1.exon3;Parent=g13608.t1
HiC_scaffold_4	AUGUSTUS	CDS	84122879	84123031	1.0	-	1	ID=g13608.t1.CDS3;Parent=g13608.t1
HiC_scaffold_4	gmst	CDS	84122879	84123031	80.754193	-	1	ID=g13608.t2.CDS3;Parent=g13608.t2
HiC_scaffold_4	gmst	exon	84122879	84123031	80.754193	-	1	ID=g13608.t2.exon3;Parent=g13608.t2
HiC_scaffold_4	AUGUSTUS	intron	84123032	84123723	1.0	-	.	ID=g13608.t1.intron3;Parent=g13608.t1
HiC_scaffold_4	gmst	intron	84123032	84123723	80.754193	-	0	ID=g13608.t2.intron3;Parent=g13608.t2
HiC_scaffold_4	AUGUSTUS	exon	84123724	84123869	.	-	.	ID=g13608.t1.exon4;Parent=g13608.t1
HiC_scaffold_4	AUGUSTUS	CDS	84123724	84123869	1.0	-	0	ID=g13608.t1.CDS4;Parent=g13608.t1
HiC_scaffold_4	gmst	CDS	84123724	84123869	80.754193	-	0	ID=g13608.t2.CDS4;Parent=g13608.t2
HiC_scaffold_4	gmst	exon	84123724	84123869	80.754193	-	0	ID=g13608.t2.exon4;Parent=g13608.t2
HiC_scaffold_4	AUGUSTUS	intron	84123870	84127313	1.0	-	.	ID=g13608.t1.intron4;Parent=g13608.t1
HiC_scaffold_4	gmst	intron	84123870	84127313	80.754193	-	0	ID=g13608.t2.intron4;Parent=g13608.t2
HiC_scaffold_4	AUGUSTUS	exon	84127314	84127450	.	-	.	ID=g13608.t1.exon5;Parent=g13608.t1
HiC_scaffold_4	AUGUSTUS	CDS	84127314	84127450	1.0	-	2	ID=g13608.t1.CDS5;Parent=g13608.t1
HiC_scaffold_4	gmst	CDS	84127314	84127450	80.754193	-	2	ID=g13608.t2.CDS5;Parent=g13608.t2
HiC_scaffold_4	gmst	exon	84127314	84127450	80.754193	-	2	ID=g13608.t2.exon5;Parent=g13608.t2
HiC_scaffold_4	AUGUSTUS	intron	84127451	84127994	1.0	-	.	ID=g13608.t1.intron5;Parent=g13608.t1
HiC_scaffold_4	gmst	intron	84127451	84127994	80.754193	-	0	ID=g13608.t2.intron5;Parent=g13608.t2
HiC_scaffold_4	AUGUSTUS	exon	84127995	84128151	.	-	.	ID=g13608.t1.exon6;Parent=g13608.t1
HiC_scaffold_4	AUGUSTUS	CDS	84127995	84128151	1.0	-	0	ID=g13608.t1.CDS6;Parent=g13608.t1
HiC_scaffold_4	gmst	CDS	84127995	84128151	80.754193	-	0	ID=g13608.t2.CDS6;Parent=g13608.t2
HiC_scaffold_4	gmst	exon	84127995	84128151	80.754193	-	0	ID=g13608.t2.exon6;Parent=g13608.t2
HiC_scaffold_4	AUGUSTUS	intron	84128152	84129176	1.0	-	.	ID=g13608.t1.intron6;Parent=g13608.t1
HiC_scaffold_4	gmst	intron	84128152	84129176	80.754193	-	0	ID=g13608.t2.intron6;Parent=g13608.t2
HiC_scaffold_4	AUGUSTUS	exon	84129177	84129282	.	-	.	ID=g13608.t1.exon7;Parent=g13608.t1
HiC_scaffold_4	AUGUSTUS	CDS	84129177	84129282	1.0	-	1	ID=g13608.t1.CDS7;Parent=g13608.t1
HiC_scaffold_4	gmst	CDS	84129177	84129282	80.754193	-	1	ID=g13608.t2.CDS7;Parent=g13608.t2
HiC_scaffold_4	gmst	exon	84129177	84129282	80.754193	-	1	ID=g13608.t2.exon7;Parent=g13608.t2
HiC_scaffold_4	AUGUSTUS	intron	84129283	84135007	1.0	-	.	ID=g13608.t1.intron7;Parent=g13608.t1
HiC_scaffold_4	gmst	intron	84129283	84135007	80.754193	-	0	ID=g13608.t2.intron7;Parent=g13608.t2
HiC_scaffold_4	AUGUSTUS	exon	84135008	84135120	.	-	.	ID=g13608.t1.exon8;Parent=g13608.t1
HiC_scaffold_4	AUGUSTUS	CDS	84135008	84135120	1.0	-	0	ID=g13608.t1.CDS8;Parent=g13608.t1
HiC_scaffold_4	gmst	CDS	84135008	84135120	80.754193	-	0	ID=g13608.t2.CDS8;Parent=g13608.t2
HiC_scaffold_4	gmst	exon	84135008	84135120	80.754193	-	0	ID=g13608.t2.exon8;Parent=g13608.t2
HiC_scaffold_4	AUGUSTUS	start_codon	84135118	84135120	.	-	0	ID=g13608.t1.start1;Parent=g13608.t1
HiC_scaffold_4	gmst	start_codon	84135118	84135120	80.754193	-	0	ID=g13608.t2.start1;Parent=g13608.t2
HiC_scaffold_4	AUGUSTUS	stop_codon	84170820	84170822	.	-	0	ID=g13609.t1.stop1;Parent=g13609.t1
HiC_scaffold_4	AUGUSTUS	exon	84170820	84170987	.	-	.	ID=g13609.t1.exon1;Parent=g13609.t1
HiC_scaffold_4	AUGUSTUS	CDS	84170820	84170987	1.0	-	0	ID=g13609.t1.CDS1;Parent=g13609.t1
HiC_scaffold_4	AUGUSTUS	gene	84170820	84218810	.	-	.	ID=g13609
HiC_scaffold_4	AUGUSTUS	mRNA	84170820	84218810	1.0	-	.	ID=g13609.t1;Parent=g13609;em_target=9707.XP_004401530.1;em_score=1058.5;em_evalue=0.0;em_tcov=.;em_OGs=COG0508@1|root,KOG0558@2759|Eukaryota,38CZZ@33154|Opisthokonta,3BANT@33208|Metazoa,3CT3S@33213|Bilateria,47ZEV@7711|Chordata,4918X@7742|Vertebrata,3J8JF@40674|Mammalia,3EQYP@33554|Carnivora;em_COG_cat=C;em_desc=Lipoamide acyltransferase component of branched-chain alpha-keto acid dehydrogenase complex, mitochondrial;em_max_annot_lvl=33208|Metazoa;em_Preferred_name=DBT;em_EC=2.3.1.168;em_KEGG_ko=ko:K09699;em_KEGG_Pathway=ko00280,ko00640,ko01100,ko01110,ko01130,map00280,map00640,map01100,map01110,map01130;em_KEGG_Module=M00036;em_KEGG_Reaction=R02662,R03174,R04097,R10998;em_KEGG_rclass=RC00004,RC02727,RC02870;em_BRITE=br01601,ko00000,ko00001,ko00002,ko01000;em_PFAMs=2-oxoacid_dh,Biotin_lipoyl,E3_binding;em_GOs=GO:0003674,GO:0003824,GO:0004147,GO:0005488,GO:0005515,GO:0005575,GO:0005622,GO:0005623,GO:0005737,GO:0005739,GO:0005759,GO:0005829,GO:0005929,GO:0005947,GO:0006082,GO:0006091,GO:0006099,GO:0006101,GO:0008150,GO:0008152,GO:0009060,GO:0009295,GO:0009353,GO:0009889,GO:0009891,GO:0009893,GO:0009987,GO:0010565,GO:0015980,GO:0016417,GO:0016740,GO:0016746,GO:0016747,GO:0016999,GO:0017144,GO:0019216,GO:0019217,GO:0019222,GO:0019752,GO:0019899,GO:0030062,GO:0030523,GO:0031323,GO:0031325,GO:0031326,GO:0031328,GO:0031625,GO:0031974,GO:0032991,GO:0040019,GO:0042304,GO:0042645,GO:0042995,GO:0043005,GO:0043226,GO:0043227,GO:0043228,GO:0043229,GO:0043231,GO:0043232,GO:0043233,GO:0043436,GO:0044237,GO:0044238,GO:0044281,GO:0044389,GO:0044422,GO:0044424,GO:0044429,GO:0044444,GO:0044446,GO:0044464,GO:0045239,GO:0045240,GO:0045252,GO:0045333,GO:0045723,GO:0045834,GO:0045923,GO:0045995,GO:0046662,GO:0046889,GO:0046890,GO:0048518,GO:0048520,GO:0048522,GO:0048580,GO:0048582,GO:0050789,GO:0050793,GO:0050794,GO:0050795,GO:0051094,GO:0051239,GO:0051240,GO:0055114,GO:0061062,GO:0061063,GO:0062012,GO:0062013,GO:0065007,GO:0070013,GO:0071704,GO:0072350,GO:0080090,GO:0097458,GO:0098798,GO:0120025,GO:1901046,GO:1902494,GO:1990204,GO:1990234,GO:2000026,GO:2000241,GO:2000243
HiC_scaffold_4	AUGUSTUS	intron	84170988	84174931	1.0	-	.	ID=g13609.t1.intron1;Parent=g13609.t1
HiC_scaffold_4	AUGUSTUS	exon	84174932	84175003	.	-	.	ID=g13609.t1.exon2;Parent=g13609.t1
HiC_scaffold_4	AUGUSTUS	CDS	84174932	84175003	1.0	-	0	ID=g13609.t1.CDS2;Parent=g13609.t1
HiC_scaffold_4	AUGUSTUS	intron	84175004	84175145	1.0	-	.	ID=g13609.t1.intron2;Parent=g13609.t1
HiC_scaffold_4	AUGUSTUS	exon	84175146	84175337	.	-	.	ID=g13609.t1.exon3;Parent=g13609.t1
HiC_scaffold_4	AUGUSTUS	CDS	84175146	84175337	1.0	-	0	ID=g13609.t1.CDS3;Parent=g13609.t1
HiC_scaffold_4	AUGUSTUS	intron	84175338	84176865	1.0	-	.	ID=g13609.t1.intron3;Parent=g13609.t1
HiC_scaffold_4	AUGUSTUS	exon	84176866	84176943	.	-	.	ID=g13609.t1.exon4;Parent=g13609.t1
HiC_scaffold_4	AUGUSTUS	CDS	84176866	84176943	1.0	-	0	ID=g13609.t1.CDS4;Parent=g13609.t1
HiC_scaffold_4	AUGUSTUS	intron	84176944	84181526	1.0	-	.	ID=g13609.t1.intron4;Parent=g13609.t1
HiC_scaffold_4	AUGUSTUS	exon	84181527	84181693	.	-	.	ID=g13609.t1.exon5;Parent=g13609.t1
HiC_scaffold_4	AUGUSTUS	CDS	84181527	84181693	1.0	-	2	ID=g13609.t1.CDS5;Parent=g13609.t1
HiC_scaffold_4	AUGUSTUS	intron	84181694	84183020	1.0	-	.	ID=g13609.t1.intron5;Parent=g13609.t1
HiC_scaffold_4	AUGUSTUS	exon	84183021	84183237	.	-	.	ID=g13609.t1.exon6;Parent=g13609.t1
HiC_scaffold_4	AUGUSTUS	CDS	84183021	84183237	1.0	-	0	ID=g13609.t1.CDS6;Parent=g13609.t1
HiC_scaffold_4	AUGUSTUS	intron	84183238	84189018	1.0	-	.	ID=g13609.t1.intron6;Parent=g13609.t1
HiC_scaffold_4	AUGUSTUS	exon	84189019	84189140	.	-	.	ID=g13609.t1.exon7;Parent=g13609.t1
HiC_scaffold_4	AUGUSTUS	CDS	84189019	84189140	1.0	-	2	ID=g13609.t1.CDS7;Parent=g13609.t1
HiC_scaffold_4	AUGUSTUS	intron	84189141	84198169	1.0	-	.	ID=g13609.t1.intron7;Parent=g13609.t1
HiC_scaffold_4	AUGUSTUS	exon	84198170	84198351	.	-	.	ID=g13609.t1.exon8;Parent=g13609.t1
HiC_scaffold_4	AUGUSTUS	CDS	84198170	84198351	1.0	-	1	ID=g13609.t1.CDS8;Parent=g13609.t1
HiC_scaffold_4	AUGUSTUS	intron	84198352	84209602	1.0	-	.	ID=g13609.t1.intron8;Parent=g13609.t1
HiC_scaffold_4	AUGUSTUS	exon	84209603	84209678	.	-	.	ID=g13609.t1.exon9;Parent=g13609.t1
HiC_scaffold_4	AUGUSTUS	CDS	84209603	84209678	1.0	-	2	ID=g13609.t1.CDS9;Parent=g13609.t1
HiC_scaffold_4	AUGUSTUS	intron	84209679	84212831	1.0	-	.	ID=g13609.t1.intron9;Parent=g13609.t1
HiC_scaffold_4	AUGUSTUS	exon	84212832	84212955	.	-	.	ID=g13609.t1.exon10;Parent=g13609.t1
HiC_scaffold_4	AUGUSTUS	CDS	84212832	84212955	1.0	-	0	ID=g13609.t1.CDS10;Parent=g13609.t1
HiC_scaffold_4	AUGUSTUS	intron	84212956	84218759	1.0	-	.	ID=g13609.t1.intron10;Parent=g13609.t1
HiC_scaffold_4	AUGUSTUS	exon	84218760	84218810	.	-	.	ID=g13609.t1.exon11;Parent=g13609.t1
HiC_scaffold_4	AUGUSTUS	CDS	84218760	84218810	1.0	-	0	ID=g13609.t1.CDS11;Parent=g13609.t1
HiC_scaffold_4	AUGUSTUS	start_codon	84218808	84218810	.	-	0	ID=g13609.t1.start1;Parent=g13609.t1
HiC_scaffold_4	AUGUSTUS	start_codon	84233072	84233074	.	+	0	ID=g13610.t1.start1;Parent=g13610.t1
HiC_scaffold_4	gmst	start_codon	84233072	84233074	54.576852	+	0	ID=g13610.t2.start1;Parent=g13610.t2
HiC_scaffold_4	AUGUSTUS	exon	84233072	84233116	.	+	.	ID=g13610.t1.exon1;Parent=g13610.t1
HiC_scaffold_4	AUGUSTUS	CDS	84233072	84233116	1.0	+	0	ID=g13610.t1.CDS1;Parent=g13610.t1
HiC_scaffold_4	gmst	CDS	84233072	84233116	54.576852	+	0	ID=g13610.t2.CDS1;Parent=g13610.t2
HiC_scaffold_4	gmst	exon	84233072	84233116	54.576852	+	0	ID=g13610.t2.exon1;Parent=g13610.t2
HiC_scaffold_4	AUGUSTUS	gene	84233072	84257949	.	+	.	ID=g13610
HiC_scaffold_4	gmst	mRNA	84233072	84257949	.	+	.	ID=g13610.t2;Parent=g13610;em_target=9668.ENSMPUP00000012024;em_score=680.4;em_evalue=9.2e-208;em_tcov=.;em_OGs=COG0430@1|root,KOG3980@2759|Eukaryota,38D3Q@33154|Opisthokonta,3BHM8@33208|Metazoa,3D07H@33213|Bilateria,489DM@7711|Chordata,48Z23@7742|Vertebrata,3J780@40674|Mammalia,3EIQQ@33554|Carnivora;em_COG_cat=A;em_desc=RNA 3'-terminal phosphate cyclase;em_max_annot_lvl=33208|Metazoa;em_Preferred_name=RTCA;em_EC=6.5.1.4;em_KEGG_ko=ko:K01974;em_BRITE=ko00000,ko01000;em_PFAMs=RTC,RTC_insert;em_GOs=GO:0003674,GO:0003824,GO:0003963,GO:0005575,GO:0005622,GO:0005623,GO:0005634,GO:0005654,GO:0007275,GO:0007399,GO:0008150,GO:0009975,GO:0009987,GO:0010721,GO:0010975,GO:0010977,GO:0016874,GO:0016886,GO:0022008,GO:0030154,GO:0031344,GO:0031345,GO:0031974,GO:0031981,GO:0032101,GO:0032102,GO:0032501,GO:0032502,GO:0043226,GO:0043227,GO:0043229,GO:0043231,GO:0043233,GO:0044422,GO:0044424,GO:0044428,GO:0044446,GO:0044464,GO:0045595,GO:0045596,GO:0045664,GO:0045665,GO:0048519,GO:0048523,GO:0048583,GO:0048585,GO:0048679,GO:0048681,GO:0048699,GO:0048731,GO:0048856,GO:0048869,GO:0050767,GO:0050768,GO:0050789,GO:0050793,GO:0050794,GO:0051093,GO:0051128,GO:0051129,GO:0051239,GO:0051241,GO:0051960,GO:0051961,GO:0060284,GO:0065007,GO:0070013,GO:0070570,GO:0070571,GO:0080134,GO:0080135,GO:0120035,GO:0140098,GO:1903034,GO:1903035,GO:2000026
HiC_scaffold_4	AUGUSTUS	mRNA	84233072	84257949	1.0	+	.	ID=g13610.t1;Parent=g13610;em_target=9668.ENSMPUP00000012024;em_score=813.7;em_evalue=5e-248;em_tcov=.;em_OGs=COG0430@1|root,KOG3980@2759|Eukaryota,38D3Q@33154|Opisthokonta,3BHM8@33208|Metazoa,3D07H@33213|Bilateria,489DM@7711|Chordata,48Z23@7742|Vertebrata,3J780@40674|Mammalia,3EIQQ@33554|Carnivora;em_COG_cat=A;em_desc=RNA 3'-terminal phosphate cyclase;em_max_annot_lvl=33208|Metazoa;em_Preferred_name=RTCA;em_EC=6.5.1.4;em_KEGG_ko=ko:K01974;em_BRITE=ko00000,ko01000;em_PFAMs=RTC,RTC_insert;em_GOs=GO:0003674,GO:0003824,GO:0003963,GO:0005575,GO:0005622,GO:0005623,GO:0005634,GO:0005654,GO:0007275,GO:0007399,GO:0008150,GO:0009975,GO:0009987,GO:0010721,GO:0010975,GO:0010977,GO:0016874,GO:0016886,GO:0022008,GO:0030154,GO:0031344,GO:0031345,GO:0031974,GO:0031981,GO:0032101,GO:0032102,GO:0032501,GO:0032502,GO:0043226,GO:0043227,GO:0043229,GO:0043231,GO:0043233,GO:0044422,GO:0044424,GO:0044428,GO:0044446,GO:0044464,GO:0045595,GO:0045596,GO:0045664,GO:0045665,GO:0048519,GO:0048523,GO:0048583,GO:0048585,GO:0048679,GO:0048681,GO:0048699,GO:0048731,GO:0048856,GO:0048869,GO:0050767,GO:0050768,GO:0050789,GO:0050793,GO:0050794,GO:0051093,GO:0051128,GO:0051129,GO:0051239,GO:0051241,GO:0051960,GO:0051961,GO:0060284,GO:0065007,GO:0070013,GO:0070570,GO:0070571,GO:0080134,GO:0080135,GO:0120035,GO:0140098,GO:1903034,GO:1903035,GO:2000026
HiC_scaffold_4	AUGUSTUS	intron	84233117	84233206	1.0	+	.	ID=g13610.t1.intron1;Parent=g13610.t1
HiC_scaffold_4	gmst	intron	84233117	84233206	54.576852	+	0	ID=g13610.t2.intron1;Parent=g13610.t2
HiC_scaffold_4	AUGUSTUS	exon	84233207	84233307	.	+	.	ID=g13610.t1.exon2;Parent=g13610.t1
HiC_scaffold_4	AUGUSTUS	CDS	84233207	84233307	1.0	+	0	ID=g13610.t1.CDS2;Parent=g13610.t1
HiC_scaffold_4	gmst	CDS	84233207	84233307	54.576852	+	0	ID=g13610.t2.CDS2;Parent=g13610.t2
HiC_scaffold_4	gmst	exon	84233207	84233307	54.576852	+	0	ID=g13610.t2.exon2;Parent=g13610.t2
HiC_scaffold_4	AUGUSTUS	intron	84233308	84235281	1.0	+	.	ID=g13610.t1.intron2;Parent=g13610.t1
HiC_scaffold_4	gmst	intron	84233308	84241042	54.576852	+	0	ID=g13610.t2.intron2;Parent=g13610.t2
HiC_scaffold_4	AUGUSTUS	exon	84235282	84235425	.	+	.	ID=g13610.t1.exon3;Parent=g13610.t1
HiC_scaffold_4	AUGUSTUS	CDS	84235282	84235425	1.0	+	1	ID=g13610.t1.CDS3;Parent=g13610.t1
HiC_scaffold_4	AUGUSTUS	intron	84235426	84241042	1.0	+	.	ID=g13610.t1.intron3;Parent=g13610.t1
HiC_scaffold_4	AUGUSTUS	exon	84241043	84241166	.	+	.	ID=g13610.t1.exon4;Parent=g13610.t1
HiC_scaffold_4	AUGUSTUS	CDS	84241043	84241166	1.0	+	1	ID=g13610.t1.CDS4;Parent=g13610.t1
HiC_scaffold_4	gmst	CDS	84241043	84241166	54.576852	+	1	ID=g13610.t2.CDS3;Parent=g13610.t2
HiC_scaffold_4	gmst	exon	84241043	84241166	54.576852	+	1	ID=g13610.t2.exon3;Parent=g13610.t2
HiC_scaffold_4	AUGUSTUS	intron	84241167	84241562	1.0	+	.	ID=g13610.t1.intron4;Parent=g13610.t1
HiC_scaffold_4	gmst	intron	84241167	84241562	54.576852	+	0	ID=g13610.t2.intron3;Parent=g13610.t2
HiC_scaffold_4	AUGUSTUS	exon	84241563	84241621	.	+	.	ID=g13610.t1.exon5;Parent=g13610.t1
HiC_scaffold_4	AUGUSTUS	CDS	84241563	84241621	1.0	+	0	ID=g13610.t1.CDS5;Parent=g13610.t1
HiC_scaffold_4	gmst	CDS	84241563	84241621	54.576852	+	0	ID=g13610.t2.CDS4;Parent=g13610.t2
HiC_scaffold_4	gmst	exon	84241563	84241621	54.576852	+	0	ID=g13610.t2.exon4;Parent=g13610.t2
HiC_scaffold_4	AUGUSTUS	intron	84241622	84243192	1.0	+	.	ID=g13610.t1.intron5;Parent=g13610.t1
HiC_scaffold_4	gmst	intron	84241622	84243192	54.576852	+	0	ID=g13610.t2.intron4;Parent=g13610.t2
HiC_scaffold_4	AUGUSTUS	exon	84243193	84243334	.	+	.	ID=g13610.t1.exon6;Parent=g13610.t1
HiC_scaffold_4	AUGUSTUS	CDS	84243193	84243334	1.0	+	1	ID=g13610.t1.CDS6;Parent=g13610.t1
HiC_scaffold_4	gmst	CDS	84243193	84243334	54.576852	+	1	ID=g13610.t2.CDS5;Parent=g13610.t2
HiC_scaffold_4	gmst	exon	84243193	84243334	54.576852	+	1	ID=g13610.t2.exon5;Parent=g13610.t2
HiC_scaffold_4	AUGUSTUS	intron	84243335	84243911	1.0	+	.	ID=g13610.t1.intron6;Parent=g13610.t1
HiC_scaffold_4	gmst	intron	84243335	84243911	54.576852	+	0	ID=g13610.t2.intron5;Parent=g13610.t2
HiC_scaffold_4	AUGUSTUS	exon	84243912	84244036	.	+	.	ID=g13610.t1.exon7;Parent=g13610.t1
HiC_scaffold_4	AUGUSTUS	CDS	84243912	84244036	1.0	+	0	ID=g13610.t1.CDS7;Parent=g13610.t1
HiC_scaffold_4	gmst	CDS	84243912	84244036	54.576852	+	0	ID=g13610.t2.CDS6;Parent=g13610.t2
HiC_scaffold_4	gmst	exon	84243912	84244036	54.576852	+	0	ID=g13610.t2.exon6;Parent=g13610.t2
HiC_scaffold_4	AUGUSTUS	intron	84244037	84246000	1.0	+	.	ID=g13610.t1.intron7;Parent=g13610.t1
HiC_scaffold_4	gmst	intron	84244037	84246000	54.576852	+	0	ID=g13610.t2.intron6;Parent=g13610.t2
HiC_scaffold_4	AUGUSTUS	exon	84246001	84246059	.	+	.	ID=g13610.t1.exon8;Parent=g13610.t1
HiC_scaffold_4	AUGUSTUS	CDS	84246001	84246059	1.0	+	1	ID=g13610.t1.CDS8;Parent=g13610.t1
HiC_scaffold_4	gmst	CDS	84246001	84246059	54.576852	+	1	ID=g13610.t2.CDS7;Parent=g13610.t2
HiC_scaffold_4	gmst	exon	84246001	84246059	54.576852	+	1	ID=g13610.t2.exon7;Parent=g13610.t2
HiC_scaffold_4	AUGUSTUS	intron	84246060	84252575	1.0	+	.	ID=g13610.t1.intron8;Parent=g13610.t1
HiC_scaffold_4	gmst	intron	84246060	84252575	54.576852	+	0	ID=g13610.t2.intron7;Parent=g13610.t2
HiC_scaffold_4	AUGUSTUS	exon	84252576	84252670	.	+	.	ID=g13610.t1.exon9;Parent=g13610.t1
HiC_scaffold_4	AUGUSTUS	CDS	84252576	84252670	1.0	+	2	ID=g13610.t1.CDS9;Parent=g13610.t1
HiC_scaffold_4	gmst	CDS	84252576	84252670	54.576852	+	2	ID=g13610.t2.CDS8;Parent=g13610.t2
HiC_scaffold_4	gmst	exon	84252576	84252670	54.576852	+	2	ID=g13610.t2.exon8;Parent=g13610.t2
HiC_scaffold_4	AUGUSTUS	intron	84252671	84254671	1.0	+	.	ID=g13610.t1.intron9;Parent=g13610.t1
HiC_scaffold_4	gmst	intron	84252671	84254671	54.576852	+	0	ID=g13610.t2.intron8;Parent=g13610.t2
HiC_scaffold_4	AUGUSTUS	exon	84254672	84254776	.	+	.	ID=g13610.t1.exon10;Parent=g13610.t1
HiC_scaffold_4	AUGUSTUS	CDS	84254672	84254776	1.0	+	0	ID=g13610.t1.CDS10;Parent=g13610.t1
HiC_scaffold_4	gmst	CDS	84254672	84254776	54.576852	+	0	ID=g13610.t2.CDS9;Parent=g13610.t2
HiC_scaffold_4	gmst	exon	84254672	84254776	54.576852	+	0	ID=g13610.t2.exon9;Parent=g13610.t2
HiC_scaffold_4	AUGUSTUS	intron	84254777	84257847	1.0	+	.	ID=g13610.t1.intron10;Parent=g13610.t1
HiC_scaffold_4	gmst	intron	84254777	84257847	54.576852	+	0	ID=g13610.t2.intron9;Parent=g13610.t2
HiC_scaffold_4	AUGUSTUS	exon	84257848	84257949	.	+	.	ID=g13610.t1.exon11;Parent=g13610.t1
HiC_scaffold_4	AUGUSTUS	CDS	84257848	84257949	1.0	+	0	ID=g13610.t1.CDS11;Parent=g13610.t1
HiC_scaffold_4	gmst	CDS	84257848	84257949	54.576852	+	0	ID=g13610.t2.CDS10;Parent=g13610.t2
HiC_scaffold_4	gmst	exon	84257848	84257949	54.576852	+	0	ID=g13610.t2.exon10;Parent=g13610.t2
HiC_scaffold_4	AUGUSTUS	stop_codon	84257947	84257949	.	+	0	ID=g13610.t1.stop1;Parent=g13610.t1
HiC_scaffold_4	gmst	stop_codon	84257947	84257949	54.576852	+	0	ID=g13610.t2.stop1;Parent=g13610.t2
HiC_scaffold_4	AUGUSTUS	start_codon	84300385	84300387	.	+	0	ID=g13611.t1.start1;Parent=g13611.t1
HiC_scaffold_4	AUGUSTUS	start_codon	84300385	84300387	.	+	0	ID=g13611.t2.start1;Parent=g13611.t2
HiC_scaffold_4	gmst	start_codon	84300385	84300387	102.432898	+	0	ID=g13611.t3.start1;Parent=g13611.t3
HiC_scaffold_4	AUGUSTUS	exon	84300385	84300433	.	+	.	ID=g13611.t1.exon1;Parent=g13611.t1
HiC_scaffold_4	AUGUSTUS	exon	84300385	84300433	.	+	.	ID=g13611.t2.exon1;Parent=g13611.t2
HiC_scaffold_4	AUGUSTUS	CDS	84300385	84300433	1.0	+	0	ID=g13611.t1.CDS1;Parent=g13611.t1
HiC_scaffold_4	AUGUSTUS	CDS	84300385	84300433	1.0	+	0	ID=g13611.t2.CDS1;Parent=g13611.t2
HiC_scaffold_4	gmst	CDS	84300385	84300433	102.432898	+	0	ID=g13611.t3.CDS1;Parent=g13611.t3
HiC_scaffold_4	gmst	exon	84300385	84300433	102.432898	+	0	ID=g13611.t3.exon1;Parent=g13611.t3
HiC_scaffold_4	AUGUSTUS	gene	84300385	84469871	.	+	.	ID=g13611
HiC_scaffold_4	gmst	mRNA	84300385	84469871	.	+	.	ID=g13611.t3;Parent=g13611;em_target=29073.XP_008695875.1;em_score=1157.6;em_evalue=0.0;em_tcov=.;em_OGs=COG2453@1|root,KOG1720@2759|Eukaryota,38BJJ@33154|Opisthokonta,3BE0A@33208|Metazoa,3CZD8@33213|Bilateria,480JG@7711|Chordata,492N9@7742|Vertebrata,3J3A4@40674|Mammalia,3EQCB@33554|Carnivora;em_COG_cat=V;em_desc=Cell division cycle 14A;em_max_annot_lvl=33208|Metazoa;em_Preferred_name=CDC14A;em_EC=3.1.3.16,3.1.3.48;em_KEGG_ko=ko:K06639;em_KEGG_Pathway=ko04110,ko04111,ko04113,map04110,map04111,map04113;em_BRITE=ko00000,ko00001,ko01000,ko01009;em_PFAMs=DSPc,DSPn;em_GOs=GO:0000003,GO:0000022,GO:0000070,GO:0000226,GO:0000235,GO:0000278,GO:0000280,GO:0000281,GO:0000819,GO:0000910,GO:0000922,GO:0003674,GO:0003824,GO:0004721,GO:0004722,GO:0004725,GO:0005575,GO:0005622,GO:0005623,GO:0005634,GO:0005654,GO:0005730,GO:0005737,GO:0005813,GO:0005815,GO:0005818,GO:0005819,GO:0005829,GO:0005856,GO:0005874,GO:0005876,GO:0005881,GO:0006464,GO:0006470,GO:0006793,GO:0006796,GO:0006807,GO:0006996,GO:0007010,GO:0007017,GO:0007049,GO:0007050,GO:0007051,GO:0007052,GO:0007059,GO:0007088,GO:0007096,GO:0007143,GO:0007276,GO:0007292,GO:0007346,GO:0008138,GO:0008150,GO:0008152,GO:0008283,GO:0009987,GO:0010564,GO:0015630,GO:0016043,GO:0016311,GO:0016604,GO:0016787,GO:0016788,GO:0016791,GO:0019538,GO:0019953,GO:0022402,GO:0022412,GO:0022414,GO:0022607,GO:0030030,GO:0030031,GO:0030496,GO:0031974,GO:0031981,GO:0032501,GO:0032504,GO:0033043,GO:0033206,GO:0035335,GO:0036211,GO:0040038,GO:0042578,GO:0043170,GO:0043226,GO:0043227,GO:0043228,GO:0043229,GO:0043231,GO:0043232,GO:0043233,GO:0043412,GO:0044085,GO:0044237,GO:0044238,GO:0044260,GO:0044267,GO:0044422,GO:0044424,GO:0044428,GO:0044430,GO:0044444,GO:0044446,GO:0044451,GO:0044464,GO:0044703,GO:0044782,GO:0045595,GO:0045786,GO:0045930,GO:0048285,GO:0048519,GO:0048523,GO:0048609,GO:0050789,GO:0050793,GO:0050794,GO:0051128,GO:0051225,GO:0051231,GO:0051233,GO:0051255,GO:0051256,GO:0051276,GO:0051301,GO:0051321,GO:0051704,GO:0051726,GO:0051783,GO:0060271,GO:0060284,GO:0061640,GO:0065007,GO:0070013,GO:0070925,GO:0071704,GO:0071840,GO:0071850,GO:0072686,GO:0090307,GO:0098813,GO:0099080,GO:0099081,GO:0099512,GO:0099513,GO:0120031,GO:0120036,GO:0140013,GO:0140014,GO:0140096,GO:1901564,GO:1901987,GO:1901990,GO:1902850,GO:1903046,GO:1903047,GO:1990023
HiC_scaffold_4	AUGUSTUS	mRNA	84300385	84469871	0.98	+	.	ID=g13611.t2;Parent=g13611;em_target=29073.XP_008695875.1;em_score=1279.6;em_evalue=0.0;em_tcov=.;em_OGs=COG2453@1|root,KOG1720@2759|Eukaryota,38BJJ@33154|Opisthokonta,3BE0A@33208|Metazoa,3CZD8@33213|Bilateria,480JG@7711|Chordata,492N9@7742|Vertebrata,3J3A4@40674|Mammalia,3EQCB@33554|Carnivora;em_COG_cat=V;em_desc=Cell division cycle 14A;em_max_annot_lvl=33208|Metazoa;em_Preferred_name=CDC14A;em_EC=3.1.3.16,3.1.3.48;em_KEGG_ko=ko:K06639;em_KEGG_Pathway=ko04110,ko04111,ko04113,map04110,map04111,map04113;em_BRITE=ko00000,ko00001,ko01000,ko01009;em_PFAMs=DSPc,DSPn;em_GOs=GO:0000003,GO:0000022,GO:0000070,GO:0000226,GO:0000235,GO:0000278,GO:0000280,GO:0000281,GO:0000819,GO:0000910,GO:0000922,GO:0003674,GO:0003824,GO:0004721,GO:0004722,GO:0004725,GO:0005575,GO:0005622,GO:0005623,GO:0005634,GO:0005654,GO:0005730,GO:0005737,GO:0005813,GO:0005815,GO:0005818,GO:0005819,GO:0005829,GO:0005856,GO:0005874,GO:0005876,GO:0005881,GO:0006464,GO:0006470,GO:0006793,GO:0006796,GO:0006807,GO:0006996,GO:0007010,GO:0007017,GO:0007049,GO:0007050,GO:0007051,GO:0007052,GO:0007059,GO:0007088,GO:0007096,GO:0007143,GO:0007276,GO:0007292,GO:0007346,GO:0008138,GO:0008150,GO:0008152,GO:0008283,GO:0009987,GO:0010564,GO:0015630,GO:0016043,GO:0016311,GO:0016604,GO:0016787,GO:0016788,GO:0016791,GO:0019538,GO:0019953,GO:0022402,GO:0022412,GO:0022414,GO:0022607,GO:0030030,GO:0030031,GO:0030496,GO:0031974,GO:0031981,GO:0032501,GO:0032504,GO:0033043,GO:0033206,GO:0035335,GO:0036211,GO:0040038,GO:0042578,GO:0043170,GO:0043226,GO:0043227,GO:0043228,GO:0043229,GO:0043231,GO:0043232,GO:0043233,GO:0043412,GO:0044085,GO:0044237,GO:0044238,GO:0044260,GO:0044267,GO:0044422,GO:0044424,GO:0044428,GO:0044430,GO:0044444,GO:0044446,GO:0044451,GO:0044464,GO:0044703,GO:0044782,GO:0045595,GO:0045786,GO:0045930,GO:0048285,GO:0048519,GO:0048523,GO:0048609,GO:0050789,GO:0050793,GO:0050794,GO:0051128,GO:0051225,GO:0051231,GO:0051233,GO:0051255,GO:0051256,GO:0051276,GO:0051301,GO:0051321,GO:0051704,GO:0051726,GO:0051783,GO:0060271,GO:0060284,GO:0061640,GO:0065007,GO:0070013,GO:0070925,GO:0071704,GO:0071840,GO:0071850,GO:0072686,GO:0090307,GO:0098813,GO:0099080,GO:0099081,GO:0099512,GO:0099513,GO:0120031,GO:0120036,GO:0140013,GO:0140014,GO:0140096,GO:1901564,GO:1901987,GO:1901990,GO:1902850,GO:1903046,GO:1903047,GO:1990023
HiC_scaffold_4	AUGUSTUS	mRNA	84300385	84469871	1.0	+	.	ID=g13611.t1;Parent=g13611;em_target=9668.ENSMPUP00000012005;em_score=1331.9;em_evalue=0.0;em_tcov=.;em_OGs=COG2453@1|root,KOG1720@2759|Eukaryota,38BJJ@33154|Opisthokonta,3BE0A@33208|Metazoa,3CZD8@33213|Bilateria,480JG@7711|Chordata,492N9@7742|Vertebrata,3J3A4@40674|Mammalia,3EQCB@33554|Carnivora;em_COG_cat=V;em_desc=Cell division cycle 14A;em_max_annot_lvl=33208|Metazoa;em_Preferred_name=CDC14A;em_EC=3.1.3.16,3.1.3.48;em_KEGG_ko=ko:K06639;em_KEGG_Pathway=ko04110,ko04111,ko04113,map04110,map04111,map04113;em_BRITE=ko00000,ko00001,ko01000,ko01009;em_PFAMs=DSPc,DSPn;em_GOs=GO:0000003,GO:0000022,GO:0000070,GO:0000226,GO:0000235,GO:0000278,GO:0000280,GO:0000281,GO:0000819,GO:0000910,GO:0000922,GO:0003674,GO:0003824,GO:0004721,GO:0004722,GO:0004725,GO:0005575,GO:0005622,GO:0005623,GO:0005634,GO:0005654,GO:0005730,GO:0005737,GO:0005813,GO:0005815,GO:0005818,GO:0005819,GO:0005829,GO:0005856,GO:0005874,GO:0005876,GO:0005881,GO:0006464,GO:0006470,GO:0006793,GO:0006796,GO:0006807,GO:0006996,GO:0007010,GO:0007017,GO:0007049,GO:0007050,GO:0007051,GO:0007052,GO:0007059,GO:0007088,GO:0007096,GO:0007143,GO:0007276,GO:0007292,GO:0007346,GO:0008138,GO:0008150,GO:0008152,GO:0008283,GO:0009987,GO:0010564,GO:0015630,GO:0016043,GO:0016311,GO:0016604,GO:0016787,GO:0016788,GO:0016791,GO:0019538,GO:0019953,GO:0022402,GO:0022412,GO:0022414,GO:0022607,GO:0030030,GO:0030031,GO:0030496,GO:0031974,GO:0031981,GO:0032501,GO:0032504,GO:0033043,GO:0033206,GO:0035335,GO:0036211,GO:0040038,GO:0042578,GO:0043170,GO:0043226,GO:0043227,GO:0043228,GO:0043229,GO:0043231,GO:0043232,GO:0043233,GO:0043412,GO:0044085,GO:0044237,GO:0044238,GO:0044260,GO:0044267,GO:0044422,GO:0044424,GO:0044428,GO:0044430,GO:0044444,GO:0044446,GO:0044451,GO:0044464,GO:0044703,GO:0044782,GO:0045595,GO:0045786,GO:0045930,GO:0048285,GO:0048519,GO:0048523,GO:0048609,GO:0050789,GO:0050793,GO:0050794,GO:0051128,GO:0051225,GO:0051231,GO:0051233,GO:0051255,GO:0051256,GO:0051276,GO:0051301,GO:0051321,GO:0051704,GO:0051726,GO:0051783,GO:0060271,GO:0060284,GO:0061640,GO:0065007,GO:0070013,GO:0070925,GO:0071704,GO:0071840,GO:0071850,GO:0072686,GO:0090307,GO:0098813,GO:0099080,GO:0099081,GO:0099512,GO:0099513,GO:0120031,GO:0120036,GO:0140013,GO:0140014,GO:0140096,GO:1901564,GO:1901987,GO:1901990,GO:1902850,GO:1903046,GO:1903047,GO:1990023
HiC_scaffold_4	AUGUSTUS	intron	84300434	84301235	1.0	+	.	ID=g13611.t1.intron1;Parent=g13611.t1
HiC_scaffold_4	AUGUSTUS	intron	84300434	84301235	1.0	+	.	ID=g13611.t2.intron1;Parent=g13611.t2
HiC_scaffold_4	gmst	intron	84300434	84301235	102.432898	+	0	ID=g13611.t3.intron1;Parent=g13611.t3
HiC_scaffold_4	AUGUSTUS	exon	84301236	84301326	.	+	.	ID=g13611.t1.exon2;Parent=g13611.t1
HiC_scaffold_4	AUGUSTUS	exon	84301236	84301326	.	+	.	ID=g13611.t2.exon2;Parent=g13611.t2
HiC_scaffold_4	AUGUSTUS	CDS	84301236	84301326	1.0	+	2	ID=g13611.t1.CDS2;Parent=g13611.t1
HiC_scaffold_4	AUGUSTUS	CDS	84301236	84301326	1.0	+	2	ID=g13611.t2.CDS2;Parent=g13611.t2
HiC_scaffold_4	gmst	CDS	84301236	84301326	102.432898	+	2	ID=g13611.t3.CDS2;Parent=g13611.t3
HiC_scaffold_4	gmst	exon	84301236	84301326	102.432898	+	2	ID=g13611.t3.exon2;Parent=g13611.t3
HiC_scaffold_4	AUGUSTUS	intron	84301327	84321448	1.0	+	.	ID=g13611.t1.intron2;Parent=g13611.t1
HiC_scaffold_4	AUGUSTUS	intron	84301327	84321448	1.0	+	.	ID=g13611.t2.intron2;Parent=g13611.t2
HiC_scaffold_4	gmst	intron	84301327	84321448	102.432898	+	0	ID=g13611.t3.intron2;Parent=g13611.t3
HiC_scaffold_4	AUGUSTUS	exon	84321449	84321524	.	+	.	ID=g13611.t1.exon3;Parent=g13611.t1
HiC_scaffold_4	AUGUSTUS	exon	84321449	84321524	.	+	.	ID=g13611.t2.exon3;Parent=g13611.t2
HiC_scaffold_4	AUGUSTUS	CDS	84321449	84321524	1.0	+	1	ID=g13611.t1.CDS3;Parent=g13611.t1
HiC_scaffold_4	AUGUSTUS	CDS	84321449	84321524	1.0	+	1	ID=g13611.t2.CDS3;Parent=g13611.t2
HiC_scaffold_4	gmst	CDS	84321449	84321524	102.432898	+	1	ID=g13611.t3.CDS3;Parent=g13611.t3
HiC_scaffold_4	gmst	exon	84321449	84321524	102.432898	+	1	ID=g13611.t3.exon3;Parent=g13611.t3
HiC_scaffold_4	AUGUSTUS	intron	84321525	84335202	1.0	+	.	ID=g13611.t1.intron3;Parent=g13611.t1
HiC_scaffold_4	AUGUSTUS	intron	84321525	84335202	1.0	+	.	ID=g13611.t2.intron3;Parent=g13611.t2
HiC_scaffold_4	gmst	intron	84321525	84335202	102.432898	+	0	ID=g13611.t3.intron3;Parent=g13611.t3
HiC_scaffold_4	AUGUSTUS	exon	84335203	84335295	.	+	.	ID=g13611.t1.exon4;Parent=g13611.t1
HiC_scaffold_4	AUGUSTUS	exon	84335203	84335295	.	+	.	ID=g13611.t2.exon4;Parent=g13611.t2
HiC_scaffold_4	AUGUSTUS	CDS	84335203	84335295	1.0	+	0	ID=g13611.t1.CDS4;Parent=g13611.t1
HiC_scaffold_4	AUGUSTUS	CDS	84335203	84335295	1.0	+	0	ID=g13611.t2.CDS4;Parent=g13611.t2
HiC_scaffold_4	gmst	CDS	84335203	84335295	102.432898	+	0	ID=g13611.t3.CDS4;Parent=g13611.t3
HiC_scaffold_4	gmst	exon	84335203	84335295	102.432898	+	0	ID=g13611.t3.exon4;Parent=g13611.t3
HiC_scaffold_4	AUGUSTUS	intron	84335296	84363619	1.0	+	.	ID=g13611.t1.intron4;Parent=g13611.t1
HiC_scaffold_4	AUGUSTUS	intron	84335296	84363619	1.0	+	.	ID=g13611.t2.intron4;Parent=g13611.t2
HiC_scaffold_4	gmst	intron	84335296	84363619	102.432898	+	0	ID=g13611.t3.intron4;Parent=g13611.t3
HiC_scaffold_4	AUGUSTUS	exon	84363620	84363699	.	+	.	ID=g13611.t1.exon5;Parent=g13611.t1
HiC_scaffold_4	AUGUSTUS	exon	84363620	84363699	.	+	.	ID=g13611.t2.exon5;Parent=g13611.t2
HiC_scaffold_4	AUGUSTUS	CDS	84363620	84363699	1.0	+	0	ID=g13611.t1.CDS5;Parent=g13611.t1
HiC_scaffold_4	AUGUSTUS	CDS	84363620	84363699	1.0	+	0	ID=g13611.t2.CDS5;Parent=g13611.t2
HiC_scaffold_4	gmst	CDS	84363620	84363699	102.432898	+	0	ID=g13611.t3.CDS5;Parent=g13611.t3
HiC_scaffold_4	gmst	exon	84363620	84363699	102.432898	+	0	ID=g13611.t3.exon5;Parent=g13611.t3
HiC_scaffold_4	AUGUSTUS	intron	84363700	84381409	1.0	+	.	ID=g13611.t1.intron5;Parent=g13611.t1
HiC_scaffold_4	AUGUSTUS	intron	84363700	84381409	1.0	+	.	ID=g13611.t2.intron5;Parent=g13611.t2
HiC_scaffold_4	gmst	intron	84363700	84381409	102.432898	+	0	ID=g13611.t3.intron5;Parent=g13611.t3
HiC_scaffold_4	AUGUSTUS	exon	84381410	84381476	.	+	.	ID=g13611.t1.exon6;Parent=g13611.t1
HiC_scaffold_4	AUGUSTUS	exon	84381410	84381476	.	+	.	ID=g13611.t2.exon6;Parent=g13611.t2
HiC_scaffold_4	AUGUSTUS	CDS	84381410	84381476	1.0	+	1	ID=g13611.t1.CDS6;Parent=g13611.t1
HiC_scaffold_4	AUGUSTUS	CDS	84381410	84381476	1.0	+	1	ID=g13611.t2.CDS6;Parent=g13611.t2
HiC_scaffold_4	gmst	CDS	84381410	84381476	102.432898	+	1	ID=g13611.t3.CDS6;Parent=g13611.t3
HiC_scaffold_4	gmst	exon	84381410	84381476	102.432898	+	1	ID=g13611.t3.exon6;Parent=g13611.t3
HiC_scaffold_4	AUGUSTUS	intron	84381477	84384922	1.0	+	.	ID=g13611.t1.intron6;Parent=g13611.t1
HiC_scaffold_4	AUGUSTUS	intron	84381477	84384922	1.0	+	.	ID=g13611.t2.intron6;Parent=g13611.t2
HiC_scaffold_4	gmst	intron	84381477	84384922	102.432898	+	0	ID=g13611.t3.intron6;Parent=g13611.t3
HiC_scaffold_4	AUGUSTUS	exon	84384923	84384985	.	+	.	ID=g13611.t1.exon7;Parent=g13611.t1
HiC_scaffold_4	AUGUSTUS	exon	84384923	84384985	.	+	.	ID=g13611.t2.exon7;Parent=g13611.t2
HiC_scaffold_4	AUGUSTUS	CDS	84384923	84384985	1.0	+	0	ID=g13611.t1.CDS7;Parent=g13611.t1
HiC_scaffold_4	AUGUSTUS	CDS	84384923	84384985	1.0	+	0	ID=g13611.t2.CDS7;Parent=g13611.t2
HiC_scaffold_4	gmst	CDS	84384923	84384985	102.432898	+	0	ID=g13611.t3.CDS7;Parent=g13611.t3
HiC_scaffold_4	gmst	exon	84384923	84384985	102.432898	+	0	ID=g13611.t3.exon7;Parent=g13611.t3
HiC_scaffold_4	AUGUSTUS	intron	84384986	84397042	1.0	+	.	ID=g13611.t1.intron7;Parent=g13611.t1
HiC_scaffold_4	AUGUSTUS	intron	84384986	84397042	1.0	+	.	ID=g13611.t2.intron7;Parent=g13611.t2
HiC_scaffold_4	gmst	intron	84384986	84397042	102.432898	+	0	ID=g13611.t3.intron7;Parent=g13611.t3
HiC_scaffold_4	AUGUSTUS	exon	84397043	84397130	.	+	.	ID=g13611.t1.exon8;Parent=g13611.t1
HiC_scaffold_4	AUGUSTUS	exon	84397043	84397130	.	+	.	ID=g13611.t2.exon8;Parent=g13611.t2
HiC_scaffold_4	AUGUSTUS	CDS	84397043	84397130	1.0	+	0	ID=g13611.t1.CDS8;Parent=g13611.t1
HiC_scaffold_4	AUGUSTUS	CDS	84397043	84397130	1.0	+	0	ID=g13611.t2.CDS8;Parent=g13611.t2
HiC_scaffold_4	gmst	CDS	84397043	84397130	102.432898	+	0	ID=g13611.t3.CDS8;Parent=g13611.t3
HiC_scaffold_4	gmst	exon	84397043	84397130	102.432898	+	0	ID=g13611.t3.exon8;Parent=g13611.t3
HiC_scaffold_4	AUGUSTUS	intron	84397131	84405020	1.0	+	.	ID=g13611.t1.intron8;Parent=g13611.t1
HiC_scaffold_4	AUGUSTUS	intron	84397131	84405020	1.0	+	.	ID=g13611.t2.intron8;Parent=g13611.t2
HiC_scaffold_4	gmst	intron	84397131	84405020	102.432898	+	0	ID=g13611.t3.intron8;Parent=g13611.t3
HiC_scaffold_4	AUGUSTUS	exon	84405021	84405251	.	+	.	ID=g13611.t1.exon9;Parent=g13611.t1
HiC_scaffold_4	AUGUSTUS	exon	84405021	84405251	.	+	.	ID=g13611.t2.exon9;Parent=g13611.t2
HiC_scaffold_4	AUGUSTUS	CDS	84405021	84405251	1.0	+	2	ID=g13611.t1.CDS9;Parent=g13611.t1
HiC_scaffold_4	AUGUSTUS	CDS	84405021	84405251	1.0	+	2	ID=g13611.t2.CDS9;Parent=g13611.t2
HiC_scaffold_4	gmst	CDS	84405021	84405251	102.432898	+	2	ID=g13611.t3.CDS9;Parent=g13611.t3
HiC_scaffold_4	gmst	exon	84405021	84405251	102.432898	+	2	ID=g13611.t3.exon9;Parent=g13611.t3
HiC_scaffold_4	AUGUSTUS	intron	84405252	84413566	1.0	+	.	ID=g13611.t1.intron9;Parent=g13611.t1
HiC_scaffold_4	AUGUSTUS	intron	84405252	84413566	1.0	+	.	ID=g13611.t2.intron9;Parent=g13611.t2
HiC_scaffold_4	gmst	intron	84405252	84413566	102.432898	+	0	ID=g13611.t3.intron9;Parent=g13611.t3
HiC_scaffold_4	AUGUSTUS	exon	84413567	84413705	.	+	.	ID=g13611.t1.exon10;Parent=g13611.t1
HiC_scaffold_4	AUGUSTUS	exon	84413567	84413705	.	+	.	ID=g13611.t2.exon10;Parent=g13611.t2
HiC_scaffold_4	AUGUSTUS	CDS	84413567	84413705	1.0	+	2	ID=g13611.t1.CDS10;Parent=g13611.t1
HiC_scaffold_4	AUGUSTUS	CDS	84413567	84413705	1.0	+	2	ID=g13611.t2.CDS10;Parent=g13611.t2
HiC_scaffold_4	gmst	CDS	84413567	84413705	102.432898	+	2	ID=g13611.t3.CDS10;Parent=g13611.t3
HiC_scaffold_4	gmst	exon	84413567	84413705	102.432898	+	2	ID=g13611.t3.exon10;Parent=g13611.t3
HiC_scaffold_4	AUGUSTUS	intron	84413706	84434875	1.0	+	.	ID=g13611.t1.intron10;Parent=g13611.t1
HiC_scaffold_4	AUGUSTUS	intron	84413706	84434875	1.0	+	.	ID=g13611.t2.intron10;Parent=g13611.t2
HiC_scaffold_4	gmst	intron	84413706	84434875	102.432898	+	0	ID=g13611.t3.intron10;Parent=g13611.t3
HiC_scaffold_4	AUGUSTUS	exon	84434876	84435035	.	+	.	ID=g13611.t1.exon11;Parent=g13611.t1
HiC_scaffold_4	AUGUSTUS	exon	84434876	84435035	.	+	.	ID=g13611.t2.exon11;Parent=g13611.t2
HiC_scaffold_4	AUGUSTUS	CDS	84434876	84435035	1.0	+	1	ID=g13611.t1.CDS11;Parent=g13611.t1
HiC_scaffold_4	AUGUSTUS	CDS	84434876	84435035	1.0	+	1	ID=g13611.t2.CDS11;Parent=g13611.t2
HiC_scaffold_4	gmst	CDS	84434876	84435035	102.432898	+	1	ID=g13611.t3.CDS11;Parent=g13611.t3
HiC_scaffold_4	gmst	exon	84434876	84435035	102.432898	+	1	ID=g13611.t3.exon11;Parent=g13611.t3
HiC_scaffold_4	AUGUSTUS	intron	84435036	84445324	1.0	+	.	ID=g13611.t1.intron11;Parent=g13611.t1
HiC_scaffold_4	AUGUSTUS	intron	84435036	84445324	1.0	+	.	ID=g13611.t2.intron11;Parent=g13611.t2
HiC_scaffold_4	gmst	intron	84435036	84445324	102.432898	+	0	ID=g13611.t3.intron11;Parent=g13611.t3
HiC_scaffold_4	AUGUSTUS	exon	84445325	84445440	.	+	.	ID=g13611.t1.exon12;Parent=g13611.t1
HiC_scaffold_4	AUGUSTUS	exon	84445325	84445440	.	+	.	ID=g13611.t2.exon12;Parent=g13611.t2
HiC_scaffold_4	AUGUSTUS	CDS	84445325	84445440	1.0	+	0	ID=g13611.t1.CDS12;Parent=g13611.t1
HiC_scaffold_4	AUGUSTUS	CDS	84445325	84445440	1.0	+	0	ID=g13611.t2.CDS12;Parent=g13611.t2
HiC_scaffold_4	gmst	CDS	84445325	84445440	102.432898	+	0	ID=g13611.t3.CDS12;Parent=g13611.t3
HiC_scaffold_4	gmst	exon	84445325	84445440	102.432898	+	0	ID=g13611.t3.exon12;Parent=g13611.t3
HiC_scaffold_4	AUGUSTUS	intron	84445441	84447197	1.0	+	.	ID=g13611.t1.intron12;Parent=g13611.t1
HiC_scaffold_4	AUGUSTUS	intron	84445441	84449679	0.98	+	.	ID=g13611.t2.intron12;Parent=g13611.t2
HiC_scaffold_4	gmst	intron	84445441	84449679	102.432898	+	0	ID=g13611.t3.intron12;Parent=g13611.t3
HiC_scaffold_4	AUGUSTUS	exon	84447198	84447245	.	+	.	ID=g13611.t1.exon13;Parent=g13611.t1
HiC_scaffold_4	AUGUSTUS	CDS	84447198	84447245	1.0	+	1	ID=g13611.t1.CDS13;Parent=g13611.t1
HiC_scaffold_4	AUGUSTUS	intron	84447246	84449679	1.0	+	.	ID=g13611.t1.intron13;Parent=g13611.t1
HiC_scaffold_4	AUGUSTUS	exon	84449680	84449802	.	+	.	ID=g13611.t1.exon14;Parent=g13611.t1
HiC_scaffold_4	AUGUSTUS	exon	84449680	84449802	.	+	.	ID=g13611.t2.exon13;Parent=g13611.t2
HiC_scaffold_4	AUGUSTUS	CDS	84449680	84449802	1.0	+	1	ID=g13611.t1.CDS14;Parent=g13611.t1
HiC_scaffold_4	AUGUSTUS	CDS	84449680	84449802	1.0	+	1	ID=g13611.t2.CDS13;Parent=g13611.t2
HiC_scaffold_4	gmst	CDS	84449680	84449802	102.432898	+	1	ID=g13611.t3.CDS13;Parent=g13611.t3
HiC_scaffold_4	gmst	exon	84449680	84449802	102.432898	+	1	ID=g13611.t3.exon13;Parent=g13611.t3
HiC_scaffold_4	AUGUSTUS	intron	84449803	84450494	1.0	+	.	ID=g13611.t1.intron14;Parent=g13611.t1
HiC_scaffold_4	AUGUSTUS	intron	84449803	84450494	1.0	+	.	ID=g13611.t2.intron13;Parent=g13611.t2
HiC_scaffold_4	gmst	intron	84449803	84450632	102.432898	+	0	ID=g13611.t3.intron13;Parent=g13611.t3
HiC_scaffold_4	AUGUSTUS	exon	84450495	84450828	.	+	.	ID=g13611.t1.exon15;Parent=g13611.t1
HiC_scaffold_4	AUGUSTUS	exon	84450495	84450828	.	+	.	ID=g13611.t2.exon14;Parent=g13611.t2
HiC_scaffold_4	AUGUSTUS	CDS	84450495	84450828	1.0	+	1	ID=g13611.t1.CDS15;Parent=g13611.t1
HiC_scaffold_4	AUGUSTUS	CDS	84450495	84450828	1.0	+	1	ID=g13611.t2.CDS14;Parent=g13611.t2
HiC_scaffold_4	gmst	CDS	84450633	84450828	102.432898	+	1	ID=g13611.t3.CDS14;Parent=g13611.t3
HiC_scaffold_4	gmst	exon	84450633	84450828	102.432898	+	1	ID=g13611.t3.exon14;Parent=g13611.t3
HiC_scaffold_4	AUGUSTUS	intron	84450829	84469841	1.0	+	.	ID=g13611.t1.intron15;Parent=g13611.t1
HiC_scaffold_4	AUGUSTUS	intron	84450829	84469841	1.0	+	.	ID=g13611.t2.intron14;Parent=g13611.t2
HiC_scaffold_4	gmst	intron	84450829	84469841	102.432898	+	0	ID=g13611.t3.intron14;Parent=g13611.t3
HiC_scaffold_4	AUGUSTUS	exon	84469842	84469871	.	+	.	ID=g13611.t1.exon16;Parent=g13611.t1
HiC_scaffold_4	AUGUSTUS	exon	84469842	84469871	.	+	.	ID=g13611.t2.exon15;Parent=g13611.t2
HiC_scaffold_4	AUGUSTUS	CDS	84469842	84469871	1.0	+	0	ID=g13611.t1.CDS16;Parent=g13611.t1
HiC_scaffold_4	AUGUSTUS	CDS	84469842	84469871	1.0	+	0	ID=g13611.t2.CDS15;Parent=g13611.t2
HiC_scaffold_4	gmst	CDS	84469842	84469871	102.432898	+	0	ID=g13611.t3.CDS15;Parent=g13611.t3
HiC_scaffold_4	gmst	exon	84469842	84469871	102.432898	+	0	ID=g13611.t3.exon15;Parent=g13611.t3
HiC_scaffold_4	AUGUSTUS	stop_codon	84469869	84469871	.	+	0	ID=g13611.t1.stop1;Parent=g13611.t1
HiC_scaffold_4	AUGUSTUS	stop_codon	84469869	84469871	.	+	0	ID=g13611.t2.stop1;Parent=g13611.t2
HiC_scaffold_4	gmst	stop_codon	84469869	84469871	102.432898	+	0	ID=g13611.t3.stop1;Parent=g13611.t3
HiC_scaffold_4	AUGUSTUS	start_codon	84493481	84493483	.	+	0	ID=g13612.t1.start1;Parent=g13612.t1
HiC_scaffold_4	AUGUSTUS	gene	84493481	84494635	.	+	.	ID=g13612
HiC_scaffold_4	AUGUSTUS	exon	84493481	84494635	.	+	.	ID=g13612.t1.exon1;Parent=g13612.t1
HiC_scaffold_4	AUGUSTUS	mRNA	84493481	84494635	1.0	+	.	ID=g13612.t1;Parent=g13612;em_target=9598.ENSPTRP00000001732;em_score=828.2;em_evalue=2.2e-252;em_tcov=.;em_OGs=KOG3656@1|root,KOG3656@2759|Eukaryota,39RTZ@33154|Opisthokonta,3BHYW@33208|Metazoa,3D2HH@33213|Bilateria,47Z5H@7711|Chordata,496W8@7742|Vertebrata,3JB1H@40674|Mammalia,35N5F@314146|Euarchontoglires,4M817@9443|Primates,4MVP9@9604|Hominidae;em_COG_cat=T;em_desc=receptor 88;em_max_annot_lvl=33208|Metazoa;em_Preferred_name=GPR88;em_PFAMs=7tm_1;em_GOs=GO:0001508,GO:0003008,GO:0003674,GO:0003774,GO:0003824,GO:0004888,GO:0004930,GO:0005575,GO:0005622,GO:0005623,GO:0005634,GO:0005737,GO:0005886,GO:0007154,GO:0007165,GO:0007186,GO:0007218,GO:0007267,GO:0007268,GO:0007610,GO:0007611,GO:0007612,GO:0007626,GO:0007631,GO:0008150,GO:0009987,GO:0016020,GO:0016462,GO:0016787,GO:0016817,GO:0016818,GO:0017111,GO:0019226,GO:0019228,GO:0023052,GO:0032501,GO:0035637,GO:0038023,GO:0042391,GO:0043226,GO:0043227,GO:0043229,GO:0043231,GO:0044424,GO:0044464,GO:0050789,GO:0050794,GO:0050877,GO:0050885,GO:0050890,GO:0050896,GO:0050905,GO:0051716,GO:0060089,GO:0061743,GO:0065007,GO:0065008,GO:0071944,GO:0098916,GO:0099536,GO:0099537;em_KEGG_ko=ko:K04286,ko:K04287,ko:K08422;em_BRITE=ko00000,ko00001,ko04030;em_KEGG_Pathway=ko04080,ko04713,map04080,map04713
HiC_scaffold_4	AUGUSTUS	CDS	84493481	84494635	1.0	+	0	ID=g13612.t1.CDS1;Parent=g13612.t1
HiC_scaffold_4	AUGUSTUS	stop_codon	84494633	84494635	.	+	0	ID=g13612.t1.stop1;Parent=g13612.t1
HiC_scaffold_4	AUGUSTUS	start_codon	84621239	84621241	.	+	0	ID=g13613.t1.start1;Parent=g13613.t1
HiC_scaffold_4	gmst	start_codon	84621239	84621241	149.717781	+	0	ID=g13613.t2.start1;Parent=g13613.t2
HiC_scaffold_4	AUGUSTUS	exon	84621239	84621329	.	+	.	ID=g13613.t1.exon1;Parent=g13613.t1
HiC_scaffold_4	AUGUSTUS	CDS	84621239	84621329	1.0	+	0	ID=g13613.t1.CDS1;Parent=g13613.t1
HiC_scaffold_4	gmst	CDS	84621239	84621329	149.717781	+	0	ID=g13613.t2.CDS1;Parent=g13613.t2
HiC_scaffold_4	gmst	exon	84621239	84621329	149.717781	+	0	ID=g13613.t2.exon1;Parent=g13613.t2
HiC_scaffold_4	AUGUSTUS	gene	84621239	84638660	.	+	.	ID=g13613
HiC_scaffold_4	gmst	mRNA	84621239	84638660	.	+	.	ID=g13613.t2;Parent=g13613;em_target=9668.ENSMPUP00000011988;em_score=1449.1;em_evalue=0.0;em_tcov=.;em_OGs=2CMXT@1|root,2QSKQ@2759|Eukaryota,38GIY@33154|Opisthokonta,3BCM2@33208|Metazoa,3CTUI@33213|Bilateria,4855M@7711|Chordata,48XEK@7742|Vertebrata,3JBZD@40674|Mammalia,3EQ11@33554|Carnivora;em_COG_cat=T;em_desc=Vascular cell adhesion;em_max_annot_lvl=33208|Metazoa;em_Preferred_name=VCAM1;em_KEGG_ko=ko:K06527;em_KEGG_Pathway=ko04064,ko04514,ko04668,ko04670,ko04933,ko05143,ko05144,ko05166,ko05418,map04064,map04514,map04668,map04670,map04933,map05143,map05144,map05166,map05418;em_BRITE=ko00000,ko00001,ko04090,ko04091,ko04516;em_PFAMs=C2-set,I-set,Ig_2,Ig_3;em_GOs=GO:0000003,GO:0001666,GO:0001678,GO:0001701,GO:0001775,GO:0001890,GO:0001892,GO:0002102,GO:0002237,GO:0002376,GO:0002520,GO:0002521,GO:0002526,GO:0002544,GO:0002682,GO:0002684,GO:0002694,GO:0002696,GO:0003006,GO:0003674,GO:0003824,GO:0005102,GO:0005178,GO:0005488,GO:0005515,GO:0005575,GO:0005576,GO:0005615,GO:0005622,GO:0005623,GO:0005737,GO:0005768,GO:0005769,GO:0005783,GO:0005794,GO:0005856,GO:0005886,GO:0005902,GO:0006807,GO:0006928,GO:0006935,GO:0006950,GO:0006952,GO:0006954,GO:0006955,GO:0007154,GO:0007155,GO:0007157,GO:0007159,GO:0007160,GO:0007165,GO:0007166,GO:0007275,GO:0007399,GO:0007507,GO:0007568,GO:0007584,GO:0008131,GO:0008150,GO:0008152,GO:0008284,GO:0009308,GO:0009314,GO:0009605,GO:0009607,GO:0009617,GO:0009628,GO:0009636,GO:0009653,GO:0009743,GO:0009746,GO:0009749,GO:0009790,GO:0009792,GO:0009888,GO:0009897,GO:0009986,GO:0009987,GO:0009991,GO:0010033,GO:0010035,GO:0010038,GO:0010043,GO:0010212,GO:0012505,GO:0015629,GO:0016020,GO:0016043,GO:0016477,GO:0016491,GO:0016638,GO:0016641,GO:0019221,GO:0019722,GO:0019725,GO:0019932,GO:0021675,GO:0022406,GO:0022407,GO:0022409,GO:0022414,GO:0022610,GO:0022614,GO:0023052,GO:0030097,GO:0030098,GO:0030154,GO:0030155,GO:0030175,GO:0030183,GO:0030198,GO:0031410,GO:0031589,GO:0031667,GO:0031982,GO:0032496,GO:0032501,GO:0032502,GO:0032944,GO:0032946,GO:0032991,GO:0033500,GO:0033993,GO:0034097,GO:0034284,GO:0034341,GO:0034612,GO:0035094,GO:0035556,GO:0035584,GO:0035924,GO:0036293,GO:0040011,GO:0042102,GO:0042113,GO:0042127,GO:0042129,GO:0042221,GO:0042330,GO:0042383,GO:0042493,GO:0042592,GO:0042593,GO:0042995,GO:0043009,GO:0043062,GO:0043207,GO:0043226,GO:0043227,GO:0043228,GO:0043229,GO:0043231,GO:0043232,GO:0044421,GO:0044422,GO:0044424,GO:0044425,GO:0044430,GO:0044444,GO:0044446,GO:0044459,GO:0044464,GO:0044877,GO:0045087,GO:0045123,GO:0045177,GO:0045321,GO:0045471,GO:0045785,GO:0046649,GO:0046677,GO:0048513,GO:0048518,GO:0048522,GO:0048534,GO:0048568,GO:0048583,GO:0048598,GO:0048608,GO:0048731,GO:0048856,GO:0048869,GO:0048870,GO:0048878,GO:0050670,GO:0050671,GO:0050776,GO:0050789,GO:0050794,GO:0050839,GO:0050863,GO:0050865,GO:0050867,GO:0050870,GO:0050896,GO:0050900,GO:0050901,GO:0051179,GO:0051249,GO:0051251,GO:0051674,GO:0051704,GO:0051707,GO:0051716,GO:0055082,GO:0055114,GO:0060039,GO:0060326,GO:0060333,GO:0060384,GO:0060429,GO:0060669,GO:0060710,GO:0060711,GO:0060713,GO:0061032,GO:0061458,GO:0061756,GO:0065007,GO:0065008,GO:0070482,GO:0070663,GO:0070665,GO:0070848,GO:0070887,GO:0071065,GO:0071310,GO:0071322,GO:0071326,GO:0071331,GO:0071333,GO:0071345,GO:0071346,GO:0071356,GO:0071363,GO:0071704,GO:0071840,GO:0071944,GO:0072359,GO:0097305,GO:0097708,GO:0098552,GO:0098609,GO:0098742,GO:0098796,GO:0098797,GO:0098858,GO:0120025,GO:1901564,GO:1901700,GO:1901701,GO:1903037,GO:1903039
HiC_scaffold_4	AUGUSTUS	mRNA	84621239	84638660	1.0	+	.	ID=g13613.t1;Parent=g13613;em_target=9668.ENSMPUP00000011988;em_score=1621.0;em_evalue=0.0;em_tcov=.;em_OGs=2CMXT@1|root,2QSKQ@2759|Eukaryota,38GIY@33154|Opisthokonta,3BCM2@33208|Metazoa,3CTUI@33213|Bilateria,4855M@7711|Chordata,48XEK@7742|Vertebrata,3JBZD@40674|Mammalia,3EQ11@33554|Carnivora;em_COG_cat=T;em_desc=Vascular cell adhesion;em_max_annot_lvl=33208|Metazoa;em_Preferred_name=VCAM1;em_KEGG_ko=ko:K06527;em_KEGG_Pathway=ko04064,ko04514,ko04668,ko04670,ko04933,ko05143,ko05144,ko05166,ko05418,map04064,map04514,map04668,map04670,map04933,map05143,map05144,map05166,map05418;em_BRITE=ko00000,ko00001,ko04090,ko04091,ko04516;em_PFAMs=C2-set,I-set,Ig_2,Ig_3;em_GOs=GO:0000003,GO:0001666,GO:0001678,GO:0001701,GO:0001775,GO:0001890,GO:0001892,GO:0002102,GO:0002237,GO:0002376,GO:0002520,GO:0002521,GO:0002526,GO:0002544,GO:0002682,GO:0002684,GO:0002694,GO:0002696,GO:0003006,GO:0003674,GO:0003824,GO:0005102,GO:0005178,GO:0005488,GO:0005515,GO:0005575,GO:0005576,GO:0005615,GO:0005622,GO:0005623,GO:0005737,GO:0005768,GO:0005769,GO:0005783,GO:0005794,GO:0005856,GO:0005886,GO:0005902,GO:0006807,GO:0006928,GO:0006935,GO:0006950,GO:0006952,GO:0006954,GO:0006955,GO:0007154,GO:0007155,GO:0007157,GO:0007159,GO:0007160,GO:0007165,GO:0007166,GO:0007275,GO:0007399,GO:0007507,GO:0007568,GO:0007584,GO:0008131,GO:0008150,GO:0008152,GO:0008284,GO:0009308,GO:0009314,GO:0009605,GO:0009607,GO:0009617,GO:0009628,GO:0009636,GO:0009653,GO:0009743,GO:0009746,GO:0009749,GO:0009790,GO:0009792,GO:0009888,GO:0009897,GO:0009986,GO:0009987,GO:0009991,GO:0010033,GO:0010035,GO:0010038,GO:0010043,GO:0010212,GO:0012505,GO:0015629,GO:0016020,GO:0016043,GO:0016477,GO:0016491,GO:0016638,GO:0016641,GO:0019221,GO:0019722,GO:0019725,GO:0019932,GO:0021675,GO:0022406,GO:0022407,GO:0022409,GO:0022414,GO:0022610,GO:0022614,GO:0023052,GO:0030097,GO:0030098,GO:0030154,GO:0030155,GO:0030175,GO:0030183,GO:0030198,GO:0031410,GO:0031589,GO:0031667,GO:0031982,GO:0032496,GO:0032501,GO:0032502,GO:0032944,GO:0032946,GO:0032991,GO:0033500,GO:0033993,GO:0034097,GO:0034284,GO:0034341,GO:0034612,GO:0035094,GO:0035556,GO:0035584,GO:0035924,GO:0036293,GO:0040011,GO:0042102,GO:0042113,GO:0042127,GO:0042129,GO:0042221,GO:0042330,GO:0042383,GO:0042493,GO:0042592,GO:0042593,GO:0042995,GO:0043009,GO:0043062,GO:0043207,GO:0043226,GO:0043227,GO:0043228,GO:0043229,GO:0043231,GO:0043232,GO:0044421,GO:0044422,GO:0044424,GO:0044425,GO:0044430,GO:0044444,GO:0044446,GO:0044459,GO:0044464,GO:0044877,GO:0045087,GO:0045123,GO:0045177,GO:0045321,GO:0045471,GO:0045785,GO:0046649,GO:0046677,GO:0048513,GO:0048518,GO:0048522,GO:0048534,GO:0048568,GO:0048583,GO:0048598,GO:0048608,GO:0048731,GO:0048856,GO:0048869,GO:0048870,GO:0048878,GO:0050670,GO:0050671,GO:0050776,GO:0050789,GO:0050794,GO:0050839,GO:0050863,GO:0050865,GO:0050867,GO:0050870,GO:0050896,GO:0050900,GO:0050901,GO:0051179,GO:0051249,GO:0051251,GO:0051674,GO:0051704,GO:0051707,GO:0051716,GO:0055082,GO:0055114,GO:0060039,GO:0060326,GO:0060333,GO:0060384,GO:0060429,GO:0060669,GO:0060710,GO:0060711,GO:0060713,GO:0061032,GO:0061458,GO:0061756,GO:0065007,GO:0065008,GO:0070482,GO:0070663,GO:0070665,GO:0070848,GO:0070887,GO:0071065,GO:0071310,GO:0071322,GO:0071326,GO:0071331,GO:0071333,GO:0071345,GO:0071346,GO:0071356,GO:0071363,GO:0071704,GO:0071840,GO:0071944,GO:0072359,GO:0097305,GO:0097708,GO:0098552,GO:0098609,GO:0098742,GO:0098796,GO:0098797,GO:0098858,GO:0120025,GO:1901564,GO:1901700,GO:1901701,GO:1903037,GO:1903039
HiC_scaffold_4	AUGUSTUS	intron	84621330	84621842	1.0	+	.	ID=g13613.t1.intron1;Parent=g13613.t1
HiC_scaffold_4	gmst	intron	84621330	84621842	149.717781	+	0	ID=g13613.t2.intron1;Parent=g13613.t2
HiC_scaffold_4	AUGUSTUS	exon	84621843	84622118	.	+	.	ID=g13613.t1.exon2;Parent=g13613.t1
HiC_scaffold_4	AUGUSTUS	CDS	84621843	84622118	1.0	+	2	ID=g13613.t1.CDS2;Parent=g13613.t1
HiC_scaffold_4	gmst	CDS	84621843	84622118	149.717781	+	2	ID=g13613.t2.CDS2;Parent=g13613.t2
HiC_scaffold_4	gmst	exon	84621843	84622118	149.717781	+	2	ID=g13613.t2.exon2;Parent=g13613.t2
HiC_scaffold_4	AUGUSTUS	intron	84622119	84624275	1.0	+	.	ID=g13613.t1.intron2;Parent=g13613.t1
HiC_scaffold_4	gmst	intron	84622119	84624275	149.717781	+	0	ID=g13613.t2.intron2;Parent=g13613.t2
HiC_scaffold_4	AUGUSTUS	exon	84624276	84624596	.	+	.	ID=g13613.t1.exon3;Parent=g13613.t1
HiC_scaffold_4	AUGUSTUS	CDS	84624276	84624596	1.0	+	2	ID=g13613.t1.CDS3;Parent=g13613.t1
HiC_scaffold_4	gmst	CDS	84624276	84624596	149.717781	+	2	ID=g13613.t2.CDS3;Parent=g13613.t2
HiC_scaffold_4	gmst	exon	84624276	84624596	149.717781	+	2	ID=g13613.t2.exon3;Parent=g13613.t2
HiC_scaffold_4	AUGUSTUS	intron	84624597	84626092	1.0	+	.	ID=g13613.t1.intron3;Parent=g13613.t1
HiC_scaffold_4	gmst	intron	84624597	84626092	149.717781	+	0	ID=g13613.t2.intron3;Parent=g13613.t2
HiC_scaffold_4	AUGUSTUS	exon	84626093	84626359	.	+	.	ID=g13613.t1.exon4;Parent=g13613.t1
HiC_scaffold_4	AUGUSTUS	CDS	84626093	84626359	1.0	+	2	ID=g13613.t1.CDS4;Parent=g13613.t1
HiC_scaffold_4	gmst	CDS	84626093	84626359	149.717781	+	2	ID=g13613.t2.CDS4;Parent=g13613.t2
HiC_scaffold_4	gmst	exon	84626093	84626359	149.717781	+	2	ID=g13613.t2.exon4;Parent=g13613.t2
HiC_scaffold_4	AUGUSTUS	intron	84626360	84629706	1.0	+	.	ID=g13613.t1.intron4;Parent=g13613.t1
HiC_scaffold_4	gmst	intron	84626360	84629706	149.717781	+	0	ID=g13613.t2.intron4;Parent=g13613.t2
HiC_scaffold_4	AUGUSTUS	exon	84629707	84629982	.	+	.	ID=g13613.t1.exon5;Parent=g13613.t1
HiC_scaffold_4	AUGUSTUS	CDS	84629707	84629982	1.0	+	2	ID=g13613.t1.CDS5;Parent=g13613.t1
HiC_scaffold_4	gmst	CDS	84629707	84629982	149.717781	+	2	ID=g13613.t2.CDS5;Parent=g13613.t2
HiC_scaffold_4	gmst	exon	84629707	84629982	149.717781	+	2	ID=g13613.t2.exon5;Parent=g13613.t2
HiC_scaffold_4	AUGUSTUS	intron	84629983	84631806	1.0	+	.	ID=g13613.t1.intron5;Parent=g13613.t1
HiC_scaffold_4	gmst	intron	84629983	84631806	149.717781	+	0	ID=g13613.t2.intron5;Parent=g13613.t2
HiC_scaffold_4	AUGUSTUS	exon	84631807	84632127	.	+	.	ID=g13613.t1.exon6;Parent=g13613.t1
HiC_scaffold_4	AUGUSTUS	CDS	84631807	84632127	1.0	+	2	ID=g13613.t1.CDS6;Parent=g13613.t1
HiC_scaffold_4	gmst	CDS	84631807	84632127	149.717781	+	2	ID=g13613.t2.CDS6;Parent=g13613.t2
HiC_scaffold_4	gmst	exon	84631807	84632127	149.717781	+	2	ID=g13613.t2.exon6;Parent=g13613.t2
HiC_scaffold_4	AUGUSTUS	intron	84632128	84633014	1.0	+	.	ID=g13613.t1.intron6;Parent=g13613.t1
HiC_scaffold_4	gmst	intron	84632128	84633014	149.717781	+	0	ID=g13613.t2.intron6;Parent=g13613.t2
HiC_scaffold_4	AUGUSTUS	exon	84633015	84633281	.	+	.	ID=g13613.t1.exon7;Parent=g13613.t1
HiC_scaffold_4	AUGUSTUS	CDS	84633015	84633281	1.0	+	2	ID=g13613.t1.CDS7;Parent=g13613.t1
HiC_scaffold_4	gmst	CDS	84633015	84633281	149.717781	+	2	ID=g13613.t2.CDS7;Parent=g13613.t2
HiC_scaffold_4	gmst	exon	84633015	84633281	149.717781	+	2	ID=g13613.t2.exon7;Parent=g13613.t2
HiC_scaffold_4	AUGUSTUS	intron	84633282	84634757	1.0	+	.	ID=g13613.t1.intron7;Parent=g13613.t1
HiC_scaffold_4	gmst	intron	84633282	84638499	149.717781	+	0	ID=g13613.t2.intron7;Parent=g13613.t2
HiC_scaffold_4	AUGUSTUS	exon	84634758	84635024	.	+	.	ID=g13613.t1.exon8;Parent=g13613.t1
HiC_scaffold_4	AUGUSTUS	CDS	84634758	84635024	1.0	+	2	ID=g13613.t1.CDS8;Parent=g13613.t1
HiC_scaffold_4	AUGUSTUS	intron	84635025	84638499	1.0	+	.	ID=g13613.t1.intron8;Parent=g13613.t1
HiC_scaffold_4	AUGUSTUS	exon	84638500	84638660	.	+	.	ID=g13613.t1.exon9;Parent=g13613.t1
HiC_scaffold_4	AUGUSTUS	CDS	84638500	84638660	1.0	+	2	ID=g13613.t1.CDS9;Parent=g13613.t1
HiC_scaffold_4	gmst	CDS	84638500	84638660	149.717781	+	2	ID=g13613.t2.CDS8;Parent=g13613.t2
HiC_scaffold_4	gmst	exon	84638500	84638660	149.717781	+	2	ID=g13613.t2.exon8;Parent=g13613.t2
HiC_scaffold_4	AUGUSTUS	stop_codon	84638658	84638660	.	+	0	ID=g13613.t1.stop1;Parent=g13613.t1
HiC_scaffold_4	gmst	stop_codon	84638658	84638660	149.717781	+	0	ID=g13613.t2.stop1;Parent=g13613.t2
HiC_scaffold_4	AUGUSTUS	stop_codon	84719341	84719343	.	-	0	ID=g13614.t1.stop1;Parent=g13614.t1
HiC_scaffold_4	gmst	stop_codon	84719341	84719343	74.780089	-	0	ID=g13614.t2.stop1;Parent=g13614.t2
HiC_scaffold_4	AUGUSTUS	exon	84719341	84719829	.	-	.	ID=g13614.t1.exon1;Parent=g13614.t1
HiC_scaffold_4	AUGUSTUS	CDS	84719341	84719829	1.0	-	0	ID=g13614.t1.CDS1;Parent=g13614.t1
HiC_scaffold_4	gmst	CDS	84719341	84719829	74.780089	-	0	ID=g13614.t2.CDS1;Parent=g13614.t2
HiC_scaffold_4	gmst	exon	84719341	84719829	74.780089	-	0	ID=g13614.t2.exon1;Parent=g13614.t2
HiC_scaffold_4	gmst	mRNA	84719341	84723246	.	-	.	ID=g13614.t2;Parent=g13614;em_target=9668.ENSMPUP00000011983;em_score=716.5;em_evalue=1.1e-218;em_tcov=.;em_OGs=KOG1022@1|root,KOG1022@2759|Eukaryota,38HCV@33154|Opisthokonta,3BJ8M@33208|Metazoa,3CY0H@33213|Bilateria,488UH@7711|Chordata,48VT4@7742|Vertebrata,3JD7U@40674|Mammalia,3ERIU@33554|Carnivora;em_COG_cat=GMW;em_desc=Exostosin-like;em_max_annot_lvl=33208|Metazoa;em_Preferred_name=EXTL2;em_EC=2.4.1.223;em_KEGG_ko=ko:K02369;em_KEGG_Pathway=ko00534,ko01100,map00534,map01100;em_KEGG_Module=M00059;em_KEGG_Reaction=R05930;em_BRITE=ko00000,ko00001,ko00002,ko01000,ko01003;em_CAZy=GT64;em_PFAMs=Glyco_transf_64;em_GOs=GO:0001888,GO:0003674,GO:0003824,GO:0005488,GO:0005539,GO:0005575,GO:0005576,GO:0005622,GO:0005623,GO:0005737,GO:0005783,GO:0005789,GO:0006040,GO:0006044,GO:0006139,GO:0006725,GO:0006793,GO:0006807,GO:0006950,GO:0006986,GO:0007154,GO:0007165,GO:0008150,GO:0008152,GO:0008194,GO:0008375,GO:0008376,GO:0009225,GO:0009987,GO:0010033,GO:0012505,GO:0016020,GO:0016740,GO:0016757,GO:0016758,GO:0019276,GO:0023052,GO:0030145,GO:0030968,GO:0031984,GO:0033554,GO:0034620,GO:0034641,GO:0034976,GO:0035248,GO:0035966,GO:0035967,GO:0036498,GO:0042175,GO:0042221,GO:0043167,GO:0043169,GO:0043226,GO:0043227,GO:0043229,GO:0043231,GO:0044237,GO:0044238,GO:0044281,GO:0044422,GO:0044424,GO:0044425,GO:0044432,GO:0044444,GO:0044446,GO:0044464,GO:0046483,GO:0046872,GO:0046914,GO:0047237,GO:0050789,GO:0050794,GO:0050896,GO:0051716,GO:0055086,GO:0065007,GO:0070887,GO:0071310,GO:0071704,GO:0097367,GO:0098827,GO:1901071,GO:1901135,GO:1901360
HiC_scaffold_4	AUGUSTUS	gene	84719341	84735390	.	-	.	ID=g13614
HiC_scaffold_4	AUGUSTUS	mRNA	84719341	84735390	1.0	-	.	ID=g13614.t1;Parent=g13614;em_target=9668.ENSMPUP00000011983;em_score=753.9;em_evalue=5.8e-230;em_tcov=.;em_OGs=KOG1022@1|root,KOG1022@2759|Eukaryota,38HCV@33154|Opisthokonta,3BJ8M@33208|Metazoa,3CY0H@33213|Bilateria,488UH@7711|Chordata,48VT4@7742|Vertebrata,3JD7U@40674|Mammalia,3ERIU@33554|Carnivora;em_COG_cat=GMW;em_desc=Exostosin-like;em_max_annot_lvl=33208|Metazoa;em_Preferred_name=EXTL2;em_EC=2.4.1.223;em_KEGG_ko=ko:K02369;em_KEGG_Pathway=ko00534,ko01100,map00534,map01100;em_KEGG_Module=M00059;em_KEGG_Reaction=R05930;em_BRITE=ko00000,ko00001,ko00002,ko01000,ko01003;em_CAZy=GT64;em_PFAMs=Glyco_transf_64;em_GOs=GO:0001888,GO:0003674,GO:0003824,GO:0005488,GO:0005539,GO:0005575,GO:0005576,GO:0005622,GO:0005623,GO:0005737,GO:0005783,GO:0005789,GO:0006040,GO:0006044,GO:0006139,GO:0006725,GO:0006793,GO:0006807,GO:0006950,GO:0006986,GO:0007154,GO:0007165,GO:0008150,GO:0008152,GO:0008194,GO:0008375,GO:0008376,GO:0009225,GO:0009987,GO:0010033,GO:0012505,GO:0016020,GO:0016740,GO:0016757,GO:0016758,GO:0019276,GO:0023052,GO:0030145,GO:0030968,GO:0031984,GO:0033554,GO:0034620,GO:0034641,GO:0034976,GO:0035248,GO:0035966,GO:0035967,GO:0036498,GO:0042175,GO:0042221,GO:0043167,GO:0043169,GO:0043226,GO:0043227,GO:0043229,GO:0043231,GO:0044237,GO:0044238,GO:0044281,GO:0044422,GO:0044424,GO:0044425,GO:0044432,GO:0044444,GO:0044446,GO:0044464,GO:0046483,GO:0046872,GO:0046914,GO:0047237,GO:0050789,GO:0050794,GO:0050896,GO:0051716,GO:0055086,GO:0065007,GO:0070887,GO:0071310,GO:0071704,GO:0097367,GO:0098827,GO:1901071,GO:1901135,GO:1901360
HiC_scaffold_4	AUGUSTUS	intron	84719830	84722149	1.0	-	.	ID=g13614.t1.intron1;Parent=g13614.t1
HiC_scaffold_4	gmst	intron	84719830	84722149	74.780089	-	0	ID=g13614.t2.intron1;Parent=g13614.t2
HiC_scaffold_4	AUGUSTUS	exon	84722150	84722220	.	-	.	ID=g13614.t1.exon2;Parent=g13614.t1
HiC_scaffold_4	AUGUSTUS	CDS	84722150	84722220	1.0	-	2	ID=g13614.t1.CDS2;Parent=g13614.t1
HiC_scaffold_4	gmst	CDS	84722150	84722220	74.780089	-	2	ID=g13614.t2.CDS2;Parent=g13614.t2
HiC_scaffold_4	gmst	exon	84722150	84722220	74.780089	-	2	ID=g13614.t2.exon2;Parent=g13614.t2
HiC_scaffold_4	AUGUSTUS	intron	84722221	84722852	1.0	-	.	ID=g13614.t1.intron2;Parent=g13614.t1
HiC_scaffold_4	gmst	intron	84722221	84722852	74.780089	-	0	ID=g13614.t2.intron2;Parent=g13614.t2
HiC_scaffold_4	gmst	CDS	84722853	84723246	74.780089	-	0	ID=g13614.t2.CDS3;Parent=g13614.t2
HiC_scaffold_4	gmst	exon	84722853	84723246	74.780089	-	0	ID=g13614.t2.exon3;Parent=g13614.t2
HiC_scaffold_4	AUGUSTUS	exon	84722853	84723280	.	-	.	ID=g13614.t1.exon3;Parent=g13614.t1
HiC_scaffold_4	AUGUSTUS	CDS	84722853	84723280	1.0	-	1	ID=g13614.t1.CDS3;Parent=g13614.t1
HiC_scaffold_4	gmst	start_codon	84723244	84723246	74.780089	-	0	ID=g13614.t2.start1;Parent=g13614.t2
HiC_scaffold_4	AUGUSTUS	intron	84723281	84735385	1.0	-	.	ID=g13614.t1.intron3;Parent=g13614.t1
HiC_scaffold_4	AUGUSTUS	exon	84735386	84735390	.	-	.	ID=g13614.t1.exon4;Parent=g13614.t1
HiC_scaffold_4	AUGUSTUS	CDS	84735386	84735390	1.0	-	0	ID=g13614.t1.CDS4;Parent=g13614.t1
HiC_scaffold_4	AUGUSTUS	start_codon	84735388	84735390	.	-	0	ID=g13614.t1.start1;Parent=g13614.t1
HiC_scaffold_4	AUGUSTUS	start_codon	84739168	84739170	.	+	0	ID=g13615.t1.start1;Parent=g13615.t1
HiC_scaffold_4	AUGUSTUS	exon	84739168	84739247	.	+	.	ID=g13615.t1.exon1;Parent=g13615.t1
HiC_scaffold_4	AUGUSTUS	CDS	84739168	84739247	1.0	+	0	ID=g13615.t1.CDS1;Parent=g13615.t1
HiC_scaffold_4	AUGUSTUS	gene	84739168	84819251	.	+	.	ID=g13615
HiC_scaffold_4	AUGUSTUS	mRNA	84739168	84819251	1.0	+	.	ID=g13615.t1;Parent=g13615;em_target=9668.ENSMPUP00000011977;em_score=857.9;em_evalue=3e-261;em_tcov=.;em_OGs=COG1230@1|root,KOG1484@2759|Eukaryota,38DVB@33154|Opisthokonta,3BAWZ@33208|Metazoa,3CRI5@33213|Bilateria,4834Y@7711|Chordata,490UE@7742|Vertebrata,3JDXX@40674|Mammalia,3ETSR@33554|Carnivora;em_COG_cat=P;em_desc=Solute carrier family 30 (zinc transporter), member 7;em_max_annot_lvl=33208|Metazoa;em_Preferred_name=SLC30A7;em_KEGG_ko=ko:K12623,ko:K14692;em_BRITE=ko00000,ko00001,ko00002,ko02000,ko03019,ko03041;em_KEGG_TC=2.A.4.4.3,2.A.4.4.5;em_PFAMs=Cation_efflux;em_GOs=GO:0000041,GO:0000139,GO:0003674,GO:0005215,GO:0005385,GO:0005488,GO:0005575,GO:0005622,GO:0005623,GO:0005737,GO:0005794,GO:0005886,GO:0006810,GO:0006811,GO:0006812,GO:0006829,GO:0006873,GO:0006875,GO:0006882,GO:0006950,GO:0008150,GO:0008270,GO:0008324,GO:0009636,GO:0009987,GO:0010035,GO:0010038,GO:0010043,GO:0010312,GO:0012505,GO:0015075,GO:0015318,GO:0016020,GO:0016323,GO:0019725,GO:0022857,GO:0022890,GO:0030001,GO:0030003,GO:0031090,GO:0031410,GO:0031982,GO:0031984,GO:0032119,GO:0032879,GO:0034220,GO:0042221,GO:0042592,GO:0043167,GO:0043169,GO:0043226,GO:0043227,GO:0043229,GO:0043231,GO:0044422,GO:0044424,GO:0044425,GO:0044431,GO:0044444,GO:0044446,GO:0044459,GO:0044464,GO:0046872,GO:0046873,GO:0046914,GO:0046915,GO:0046916,GO:0048471,GO:0048878,GO:0050789,GO:0050794,GO:0050801,GO:0050896,GO:0051179,GO:0051234,GO:0051235,GO:0051238,GO:0055065,GO:0055069,GO:0055076,GO:0055080,GO:0055082,GO:0055085,GO:0061088,GO:0065007,GO:0065008,GO:0070838,GO:0071577,GO:0071944,GO:0072503,GO:0072507,GO:0072509,GO:0072511,GO:0097501,GO:0097708,GO:0098588,GO:0098590,GO:0098655,GO:0098660,GO:0098662,GO:0098754,GO:0098771,GO:0098791,GO:1990359;em_KEGG_Pathway=ko03018,ko03040,map03018,map03040;em_KEGG_Module=M00354,M00396,M00397
HiC_scaffold_4	AUGUSTUS	intron	84739248	84739465	1.0	+	.	ID=g13615.t1.intron1;Parent=g13615.t1
HiC_scaffold_4	AUGUSTUS	exon	84739466	84739567	.	+	.	ID=g13615.t1.exon2;Parent=g13615.t1
HiC_scaffold_4	AUGUSTUS	CDS	84739466	84739567	1.0	+	1	ID=g13615.t1.CDS2;Parent=g13615.t1
HiC_scaffold_4	AUGUSTUS	intron	84739568	84754816	1.0	+	.	ID=g13615.t1.intron2;Parent=g13615.t1
HiC_scaffold_4	AUGUSTUS	exon	84754817	84754930	.	+	.	ID=g13615.t1.exon3;Parent=g13615.t1
HiC_scaffold_4	AUGUSTUS	CDS	84754817	84754930	1.0	+	1	ID=g13615.t1.CDS3;Parent=g13615.t1
HiC_scaffold_4	AUGUSTUS	intron	84754931	84759042	1.0	+	.	ID=g13615.t1.intron3;Parent=g13615.t1
HiC_scaffold_4	AUGUSTUS	exon	84759043	84759130	.	+	.	ID=g13615.t1.exon4;Parent=g13615.t1
HiC_scaffold_4	AUGUSTUS	CDS	84759043	84759130	1.0	+	1	ID=g13615.t1.CDS4;Parent=g13615.t1
HiC_scaffold_4	AUGUSTUS	intron	84759131	84759830	1.0	+	.	ID=g13615.t1.intron4;Parent=g13615.t1
HiC_scaffold_4	AUGUSTUS	exon	84759831	84759957	.	+	.	ID=g13615.t1.exon5;Parent=g13615.t1
HiC_scaffold_4	AUGUSTUS	CDS	84759831	84759957	1.0	+	0	ID=g13615.t1.CDS5;Parent=g13615.t1
HiC_scaffold_4	AUGUSTUS	intron	84759958	84768093	1.0	+	.	ID=g13615.t1.intron5;Parent=g13615.t1
HiC_scaffold_4	AUGUSTUS	exon	84768094	84768237	.	+	.	ID=g13615.t1.exon6;Parent=g13615.t1
HiC_scaffold_4	AUGUSTUS	CDS	84768094	84768237	1.0	+	2	ID=g13615.t1.CDS6;Parent=g13615.t1
HiC_scaffold_4	AUGUSTUS	intron	84768238	84772099	1.0	+	.	ID=g13615.t1.intron6;Parent=g13615.t1
HiC_scaffold_4	AUGUSTUS	exon	84772100	84772150	.	+	.	ID=g13615.t1.exon7;Parent=g13615.t1
HiC_scaffold_4	AUGUSTUS	CDS	84772100	84772150	1.0	+	2	ID=g13615.t1.CDS7;Parent=g13615.t1
HiC_scaffold_4	AUGUSTUS	intron	84772151	84775799	1.0	+	.	ID=g13615.t1.intron7;Parent=g13615.t1
HiC_scaffold_4	AUGUSTUS	exon	84775800	84775935	.	+	.	ID=g13615.t1.exon8;Parent=g13615.t1
HiC_scaffold_4	AUGUSTUS	CDS	84775800	84775935	1.0	+	2	ID=g13615.t1.CDS8;Parent=g13615.t1
HiC_scaffold_4	AUGUSTUS	intron	84775936	84804705	1.0	+	.	ID=g13615.t1.intron8;Parent=g13615.t1
HiC_scaffold_4	AUGUSTUS	exon	84804706	84804796	.	+	.	ID=g13615.t1.exon9;Parent=g13615.t1
HiC_scaffold_4	AUGUSTUS	CDS	84804706	84804796	1.0	+	1	ID=g13615.t1.CDS9;Parent=g13615.t1
HiC_scaffold_4	AUGUSTUS	intron	84804797	84810807	1.0	+	.	ID=g13615.t1.intron9;Parent=g13615.t1
HiC_scaffold_4	AUGUSTUS	exon	84810808	84810957	.	+	.	ID=g13615.t1.exon10;Parent=g13615.t1
HiC_scaffold_4	AUGUSTUS	CDS	84810808	84810957	1.0	+	0	ID=g13615.t1.CDS10;Parent=g13615.t1
HiC_scaffold_4	AUGUSTUS	intron	84810958	84819203	1.0	+	.	ID=g13615.t1.intron10;Parent=g13615.t1
HiC_scaffold_4	AUGUSTUS	exon	84819204	84819251	.	+	.	ID=g13615.t1.exon11;Parent=g13615.t1
HiC_scaffold_4	AUGUSTUS	CDS	84819204	84819251	1.0	+	0	ID=g13615.t1.CDS11;Parent=g13615.t1
HiC_scaffold_4	AUGUSTUS	stop_codon	84819249	84819251	.	+	0	ID=g13615.t1.stop1;Parent=g13615.t1
HiC_scaffold_4	AUGUSTUS	stop_codon	84843726	84843728	.	-	0	ID=g13616.t1.stop1;Parent=g13616.t1
HiC_scaffold_4	AUGUSTUS	exon	84843726	84843934	.	-	.	ID=g13616.t1.exon1;Parent=g13616.t1
HiC_scaffold_4	AUGUSTUS	CDS	84843726	84843934	1.0	-	2	ID=g13616.t1.CDS1;Parent=g13616.t1
HiC_scaffold_4	AUGUSTUS	gene	84843726	84880636	.	-	.	ID=g13616
HiC_scaffold_4	AUGUSTUS	mRNA	84843726	84880636	1.0	-	.	ID=g13616.t1;Parent=g13616;em_target=9713.XP_006728235.1;em_score=616.0;em_evalue=2.1e-188;em_tcov=.;em_OGs=COG1798@1|root,KOG3123@2759|Eukaryota,38H6T@33154|Opisthokonta,3B9QJ@33208|Metazoa,3CSVB@33213|Bilateria,48260@7711|Chordata,4902H@7742|Vertebrata,3JDYT@40674|Mammalia,3ERB6@33554|Carnivora;em_COG_cat=J;em_desc=Diphthamide biosynthesis 5;em_max_annot_lvl=33208|Metazoa;em_Preferred_name=DPH5;em_EC=2.1.1.314;em_KEGG_ko=ko:K00586;em_KEGG_Reaction=R11165;em_KEGG_rclass=RC00003,RC03382;em_BRITE=ko00000,ko01000,ko03012;em_PFAMs=TP_methylase;em_GOs=GO:0003674,GO:0003824,GO:0004164,GO:0005575,GO:0005622,GO:0005623,GO:0005737,GO:0005829,GO:0006417,GO:0006448,GO:0006464,GO:0006807,GO:0008150,GO:0008152,GO:0008168,GO:0008757,GO:0009058,GO:0009889,GO:0009987,GO:0010468,GO:0010556,GO:0010608,GO:0016740,GO:0016741,GO:0017182,GO:0017183,GO:0018193,GO:0018202,GO:0019222,GO:0019538,GO:0031323,GO:0031326,GO:0032259,GO:0032268,GO:0034248,GO:0036211,GO:0043170,GO:0043412,GO:0044237,GO:0044238,GO:0044249,GO:0044260,GO:0044267,GO:0044424,GO:0044444,GO:0044464,GO:0050789,GO:0050794,GO:0051171,GO:0051246,GO:0060255,GO:0065007,GO:0071704,GO:0080090,GO:1900247,GO:1901564,GO:2000112,GO:2000765
HiC_scaffold_4	AUGUSTUS	intron	84843935	84846214	1.0	-	.	ID=g13616.t1.intron1;Parent=g13616.t1
HiC_scaffold_4	AUGUSTUS	exon	84846215	84846318	.	-	.	ID=g13616.t1.exon2;Parent=g13616.t1
HiC_scaffold_4	AUGUSTUS	CDS	84846215	84846318	1.0	-	1	ID=g13616.t1.CDS2;Parent=g13616.t1
HiC_scaffold_4	AUGUSTUS	intron	84846319	84848432	1.0	-	.	ID=g13616.t1.intron2;Parent=g13616.t1
HiC_scaffold_4	AUGUSTUS	exon	84848433	84848472	.	-	.	ID=g13616.t1.exon3;Parent=g13616.t1
HiC_scaffold_4	AUGUSTUS	CDS	84848433	84848472	1.0	-	2	ID=g13616.t1.CDS3;Parent=g13616.t1
HiC_scaffold_4	AUGUSTUS	intron	84848473	84851449	1.0	-	.	ID=g13616.t1.intron3;Parent=g13616.t1
HiC_scaffold_4	AUGUSTUS	exon	84851450	84851570	.	-	.	ID=g13616.t1.exon4;Parent=g13616.t1
HiC_scaffold_4	AUGUSTUS	CDS	84851450	84851570	1.0	-	0	ID=g13616.t1.CDS4;Parent=g13616.t1
HiC_scaffold_4	AUGUSTUS	intron	84851571	84863397	1.0	-	.	ID=g13616.t1.intron4;Parent=g13616.t1
HiC_scaffold_4	AUGUSTUS	exon	84863398	84863506	.	-	.	ID=g13616.t1.exon5;Parent=g13616.t1
HiC_scaffold_4	AUGUSTUS	CDS	84863398	84863506	1.0	-	1	ID=g13616.t1.CDS5;Parent=g13616.t1
HiC_scaffold_4	AUGUSTUS	intron	84863507	84872963	1.0	-	.	ID=g13616.t1.intron5;Parent=g13616.t1
HiC_scaffold_4	AUGUSTUS	exon	84872964	84873088	.	-	.	ID=g13616.t1.exon6;Parent=g13616.t1
HiC_scaffold_4	AUGUSTUS	CDS	84872964	84873088	1.0	-	0	ID=g13616.t1.CDS6;Parent=g13616.t1
HiC_scaffold_4	AUGUSTUS	intron	84873089	84880501	1.0	-	.	ID=g13616.t1.intron6;Parent=g13616.t1
HiC_scaffold_4	AUGUSTUS	exon	84880502	84880636	.	-	.	ID=g13616.t1.exon7;Parent=g13616.t1
HiC_scaffold_4	AUGUSTUS	CDS	84880502	84880636	1.0	-	0	ID=g13616.t1.CDS7;Parent=g13616.t1
HiC_scaffold_4	AUGUSTUS	start_codon	84880634	84880636	.	-	0	ID=g13616.t1.start1;Parent=g13616.t1
HiC_scaffold_4	AUGUSTUS	start_codon	85089943	85089945	.	+	0	ID=g13617.t1.start1;Parent=g13617.t1
HiC_scaffold_4	AUGUSTUS	gene	85089943	85091091	.	+	.	ID=g13617
HiC_scaffold_4	AUGUSTUS	exon	85089943	85091091	.	+	.	ID=g13617.t1.exon1;Parent=g13617.t1
HiC_scaffold_4	AUGUSTUS	mRNA	85089943	85091091	1.0	+	.	ID=g13617.t1;Parent=g13617;em_target=9668.ENSMPUP00000018431;em_score=843.7;em_evalue=4.9e-257;em_tcov=.;em_OGs=28K11@1|root,2QSFG@2759|Eukaryota,38GVA@33154|Opisthokonta,3BJNJ@33208|Metazoa,3CYE1@33213|Bilateria,482QZ@7711|Chordata,4975B@7742|Vertebrata,3JDSG@40674|Mammalia,3EEN2@33554|Carnivora;em_COG_cat=T;em_desc=Belongs to the G-protein coupled receptor 1 family;em_max_annot_lvl=33208|Metazoa;em_Preferred_name=S1PR1;em_KEGG_ko=ko:K04288;em_KEGG_Pathway=ko04068,ko04071,ko04080,map04068,map04071,map04080;em_BRITE=ko00000,ko00001,ko04030,ko04090;em_KEGG_TC=9.A.14.2.1;em_PFAMs=7tm_1;em_GOs=GO:0001525,GO:0001568,GO:0001664,GO:0001667,GO:0001944,GO:0001955,GO:0002040,GO:0002376,GO:0003007,GO:0003008,GO:0003158,GO:0003241,GO:0003245,GO:0003376,GO:0003674,GO:0004888,GO:0004930,GO:0005102,GO:0005488,GO:0005515,GO:0005575,GO:0005622,GO:0005623,GO:0005634,GO:0005654,GO:0005737,GO:0005768,GO:0005886,GO:0006355,GO:0006357,GO:0006873,GO:0006874,GO:0006875,GO:0006928,GO:0006935,GO:0006996,GO:0007010,GO:0007154,GO:0007155,GO:0007165,GO:0007166,GO:0007186,GO:0007187,GO:0007188,GO:0007193,GO:0007200,GO:0007204,GO:0007275,GO:0007369,GO:0007399,GO:0007417,GO:0007420,GO:0007507,GO:0007517,GO:0008078,GO:0008150,GO:0008284,GO:0008289,GO:0009605,GO:0009653,GO:0009790,GO:0009887,GO:0009888,GO:0009889,GO:0009891,GO:0009893,GO:0009897,GO:0009986,GO:0009987,GO:0010033,GO:0010468,GO:0010556,GO:0010557,GO:0010604,GO:0010628,GO:0010639,GO:0012505,GO:0014706,GO:0016020,GO:0016021,GO:0016043,GO:0016477,GO:0016525,GO:0019219,GO:0019221,GO:0019222,GO:0019226,GO:0019725,GO:0021700,GO:0022008,GO:0022603,GO:0022607,GO:0022610,GO:0023052,GO:0030003,GO:0030029,GO:0030030,GO:0030031,GO:0030032,GO:0030036,GO:0030154,GO:0030155,GO:0030182,GO:0030278,GO:0030334,GO:0030335,GO:0030500,GO:0030595,GO:0030855,GO:0031224,GO:0031226,GO:0031323,GO:0031325,GO:0031326,GO:0031328,GO:0031410,GO:0031532,GO:0031974,GO:0031981,GO:0031982,GO:0032101,GO:0032103,GO:0032231,GO:0032232,GO:0032501,GO:0032502,GO:0032879,GO:0032956,GO:0032970,GO:0033043,GO:0034097,GO:0034103,GO:0035239,GO:0035265,GO:0035295,GO:0035637,GO:0038023,GO:0038036,GO:0040007,GO:0040011,GO:0040012,GO:0040017,GO:0042074,GO:0042127,GO:0042221,GO:0042330,GO:0042592,GO:0043085,GO:0043087,GO:0043226,GO:0043227,GO:0043229,GO:0043231,GO:0043233,GO:0043547,GO:0044085,GO:0044087,GO:0044093,GO:0044422,GO:0044424,GO:0044425,GO:0044428,GO:0044444,GO:0044446,GO:0044459,GO:0044464,GO:0045121,GO:0045124,GO:0045125,GO:0045446,GO:0045765,GO:0045893,GO:0045935,GO:0045944,GO:0046625,GO:0046850,GO:0048513,GO:0048514,GO:0048518,GO:0048519,GO:0048522,GO:0048523,GO:0048583,GO:0048584,GO:0048589,GO:0048598,GO:0048644,GO:0048646,GO:0048660,GO:0048661,GO:0048699,GO:0048729,GO:0048731,GO:0048738,GO:0048856,GO:0048869,GO:0048870,GO:0048878,GO:0050789,GO:0050790,GO:0050793,GO:0050794,GO:0050801,GO:0050877,GO:0050896,GO:0050900,GO:0050920,GO:0050921,GO:0050926,GO:0050927,GO:0051093,GO:0051128,GO:0051129,GO:0051171,GO:0051173,GO:0051179,GO:0051239,GO:0051241,GO:0051252,GO:0051254,GO:0051270,GO:0051272,GO:0051336,GO:0051345,GO:0051480,GO:0051482,GO:0051492,GO:0051493,GO:0051494,GO:0051497,GO:0051674,GO:0051716,GO:0055008,GO:0055017,GO:0055065,GO:0055074,GO:0055080,GO:0055082,GO:0060089,GO:0060255,GO:0060312,GO:0060322,GO:0060326,GO:0060415,GO:0060419,GO:0060429,GO:0060537,GO:0060560,GO:0061061,GO:0061383,GO:0061384,GO:0065007,GO:0065008,GO:0065009,GO:0070013,GO:0070167,GO:0070887,GO:0070915,GO:0071310,GO:0071345,GO:0071695,GO:0071840,GO:0071944,GO:0072358,GO:0072359,GO:0072503,GO:0072507,GO:0072676,GO:0072678,GO:0080090,GO:0090520,GO:0097581,GO:0097708,GO:0098552,GO:0098589,GO:0098771,GO:0098805,GO:0098857,GO:0110020,GO:0110053,GO:0120031,GO:0120036,GO:1901342,GO:1901343,GO:1902680,GO:1902903,GO:1902904,GO:1903506,GO:1903508,GO:2000026,GO:2000112,GO:2000145,GO:2000147,GO:2000181,GO:2001141
HiC_scaffold_4	AUGUSTUS	CDS	85089943	85091091	1.0	+	0	ID=g13617.t1.CDS1;Parent=g13617.t1
HiC_scaffold_4	AUGUSTUS	stop_codon	85091089	85091091	.	+	0	ID=g13617.t1.stop1;Parent=g13617.t1
HiC_scaffold_4	AUGUSTUS	stop_codon	85559687	85559689	.	-	0	ID=g13618.t1.stop1;Parent=g13618.t1
HiC_scaffold_4	AUGUSTUS	stop_codon	85559687	85559689	.	-	0	ID=g13618.t2.stop1;Parent=g13618.t2
HiC_scaffold_4	AUGUSTUS	exon	85559687	85560364	.	-	.	ID=g13618.t1.exon1;Parent=g13618.t1
HiC_scaffold_4	AUGUSTUS	exon	85559687	85560364	.	-	.	ID=g13618.t2.exon1;Parent=g13618.t2
HiC_scaffold_4	AUGUSTUS	CDS	85559687	85560364	1.0	-	0	ID=g13618.t1.CDS1;Parent=g13618.t1
HiC_scaffold_4	AUGUSTUS	CDS	85559687	85560364	1.0	-	0	ID=g13618.t2.CDS1;Parent=g13618.t2
HiC_scaffold_4	AUGUSTUS	mRNA	85559687	85603884	1.0	-	.	ID=g13618.t1;Parent=g13618;em_target=482537.XP_008581716.1;em_score=1097.3;em_evalue=0.0;em_tcov=.;em_OGs=KOG3545@1|root,KOG3545@2759|Eukaryota,38KNY@33154|Opisthokonta,3BGKQ@33208|Metazoa,3CV64@33213|Bilateria,486PP@7711|Chordata,48XY1@7742|Vertebrata,3J9UW@40674|Mammalia,35A7B@314146|Euarchontoglires;em_COG_cat=W;em_desc=Olfactomedin 3;em_max_annot_lvl=33208|Metazoa;em_Preferred_name=OLFM3;em_PFAMs=Noelin-1,OLF;em_GOs=GO:0001654,GO:0001754,GO:0005575,GO:0005576,GO:0005615,GO:0005622,GO:0005623,GO:0005737,GO:0005794,GO:0005886,GO:0005887,GO:0007275,GO:0007399,GO:0007423,GO:0008150,GO:0008328,GO:0009653,GO:0009887,GO:0009987,GO:0012505,GO:0016020,GO:0016021,GO:0022008,GO:0030154,GO:0030182,GO:0031224,GO:0031226,GO:0032281,GO:0032501,GO:0032502,GO:0032991,GO:0034702,GO:0034703,GO:0042461,GO:0042462,GO:0043226,GO:0043227,GO:0043229,GO:0043231,GO:0043235,GO:0044421,GO:0044424,GO:0044425,GO:0044444,GO:0044459,GO:0044464,GO:0046530,GO:0048468,GO:0048513,GO:0048592,GO:0048666,GO:0048699,GO:0048731,GO:0048856,GO:0048869,GO:0071944,GO:0090596,GO:0098796,GO:0098797,GO:0098802,GO:0098878,GO:1902495,GO:1990351
HiC_scaffold_4	AUGUSTUS	gene	85559687	85749656	.	-	.	ID=g13618
HiC_scaffold_4	AUGUSTUS	mRNA	85559687	85749656	1.0	-	.	ID=g13618.t2;Parent=g13618;em_target=9668.ENSMPUP00000011964;em_score=1051.1;em_evalue=0.0;em_tcov=.;em_OGs=KOG3545@1|root,KOG3545@2759|Eukaryota,38KNY@33154|Opisthokonta,3BGKQ@33208|Metazoa,3CV64@33213|Bilateria,486PP@7711|Chordata,48XY1@7742|Vertebrata,3J9UW@40674|Mammalia,3ERMD@33554|Carnivora;em_COG_cat=W;em_desc=Olfactomedin 3;em_max_annot_lvl=33208|Metazoa;em_Preferred_name=OLFM3;em_PFAMs=Noelin-1,OLF;em_GOs=GO:0001654,GO:0001754,GO:0005575,GO:0005576,GO:0005615,GO:0005622,GO:0005623,GO:0005737,GO:0005794,GO:0005886,GO:0005887,GO:0007275,GO:0007399,GO:0007423,GO:0008150,GO:0008328,GO:0009653,GO:0009887,GO:0009987,GO:0012505,GO:0016020,GO:0016021,GO:0022008,GO:0030154,GO:0030182,GO:0031224,GO:0031226,GO:0032281,GO:0032501,GO:0032502,GO:0032991,GO:0034702,GO:0034703,GO:0042461,GO:0042462,GO:0043226,GO:0043227,GO:0043229,GO:0043231,GO:0043235,GO:0044421,GO:0044424,GO:0044425,GO:0044444,GO:0044459,GO:0044464,GO:0046530,GO:0048468,GO:0048513,GO:0048592,GO:0048666,GO:0048699,GO:0048731,GO:0048856,GO:0048869,GO:0071944,GO:0090596,GO:0098796,GO:0098797,GO:0098802,GO:0098878,GO:1902495,GO:1990351
HiC_scaffold_4	AUGUSTUS	intron	85560365	85561462	1.0	-	.	ID=g13618.t1.intron1;Parent=g13618.t1
HiC_scaffold_4	AUGUSTUS	intron	85560365	85561462	1.0	-	.	ID=g13618.t2.intron1;Parent=g13618.t2
HiC_scaffold_4	AUGUSTUS	exon	85561463	85561569	.	-	.	ID=g13618.t1.exon2;Parent=g13618.t1
HiC_scaffold_4	AUGUSTUS	exon	85561463	85561569	.	-	.	ID=g13618.t2.exon2;Parent=g13618.t2
HiC_scaffold_4	AUGUSTUS	CDS	85561463	85561569	1.0	-	2	ID=g13618.t1.CDS2;Parent=g13618.t1
HiC_scaffold_4	AUGUSTUS	CDS	85561463	85561569	1.0	-	2	ID=g13618.t2.CDS2;Parent=g13618.t2
HiC_scaffold_4	AUGUSTUS	intron	85561570	85582395	1.0	-	.	ID=g13618.t1.intron2;Parent=g13618.t1
HiC_scaffold_4	AUGUSTUS	intron	85561570	85582395	1.0	-	.	ID=g13618.t2.intron2;Parent=g13618.t2
HiC_scaffold_4	AUGUSTUS	exon	85582396	85582615	.	-	.	ID=g13618.t1.exon3;Parent=g13618.t1
HiC_scaffold_4	AUGUSTUS	exon	85582396	85582615	.	-	.	ID=g13618.t2.exon3;Parent=g13618.t2
HiC_scaffold_4	AUGUSTUS	CDS	85582396	85582615	1.0	-	0	ID=g13618.t1.CDS3;Parent=g13618.t1
HiC_scaffold_4	AUGUSTUS	CDS	85582396	85582615	1.0	-	0	ID=g13618.t2.CDS3;Parent=g13618.t2
HiC_scaffold_4	AUGUSTUS	intron	85582616	85587542	1.0	-	.	ID=g13618.t1.intron3;Parent=g13618.t1
HiC_scaffold_4	AUGUSTUS	intron	85582616	85587542	1.0	-	.	ID=g13618.t2.intron3;Parent=g13618.t2
HiC_scaffold_4	AUGUSTUS	exon	85587543	85587698	.	-	.	ID=g13618.t1.exon4;Parent=g13618.t1
HiC_scaffold_4	AUGUSTUS	exon	85587543	85587698	.	-	.	ID=g13618.t2.exon4;Parent=g13618.t2
HiC_scaffold_4	AUGUSTUS	CDS	85587543	85587698	1.0	-	0	ID=g13618.t1.CDS4;Parent=g13618.t1
HiC_scaffold_4	AUGUSTUS	CDS	85587543	85587698	1.0	-	0	ID=g13618.t2.CDS4;Parent=g13618.t2
HiC_scaffold_4	AUGUSTUS	intron	85587699	85593578	1.0	-	.	ID=g13618.t1.intron4;Parent=g13618.t1
HiC_scaffold_4	AUGUSTUS	intron	85587699	85593578	1.0	-	.	ID=g13618.t2.intron4;Parent=g13618.t2
HiC_scaffold_4	AUGUSTUS	exon	85593579	85593725	.	-	.	ID=g13618.t1.exon5;Parent=g13618.t1
HiC_scaffold_4	AUGUSTUS	exon	85593579	85593725	.	-	.	ID=g13618.t2.exon5;Parent=g13618.t2
HiC_scaffold_4	AUGUSTUS	CDS	85593579	85593725	1.0	-	0	ID=g13618.t1.CDS5;Parent=g13618.t1
HiC_scaffold_4	AUGUSTUS	CDS	85593579	85593725	1.0	-	0	ID=g13618.t2.CDS5;Parent=g13618.t2
HiC_scaffold_4	AUGUSTUS	intron	85593726	85603755	1.0	-	.	ID=g13618.t1.intron5;Parent=g13618.t1
HiC_scaffold_4	AUGUSTUS	intron	85593726	85749587	1.0	-	.	ID=g13618.t2.intron5;Parent=g13618.t2
HiC_scaffold_4	AUGUSTUS	exon	85603756	85603884	.	-	.	ID=g13618.t1.exon6;Parent=g13618.t1
HiC_scaffold_4	AUGUSTUS	CDS	85603756	85603884	1.0	-	0	ID=g13618.t1.CDS6;Parent=g13618.t1
HiC_scaffold_4	AUGUSTUS	start_codon	85603882	85603884	.	-	0	ID=g13618.t1.start1;Parent=g13618.t1
HiC_scaffold_4	AUGUSTUS	exon	85749588	85749656	.	-	.	ID=g13618.t2.exon6;Parent=g13618.t2
HiC_scaffold_4	AUGUSTUS	CDS	85749588	85749656	1.0	-	0	ID=g13618.t2.CDS6;Parent=g13618.t2
HiC_scaffold_4	AUGUSTUS	start_codon	85749654	85749656	.	-	0	ID=g13618.t2.start1;Parent=g13618.t2
HiC_scaffold_4	AUGUSTUS	stop_codon	86369931	86369933	.	-	0	ID=g13619.t1.stop1;Parent=g13619.t1
HiC_scaffold_4	AUGUSTUS	stop_codon	86369931	86369933	.	-	0	ID=g13619.t2.stop1;Parent=g13619.t2
HiC_scaffold_4	AUGUSTUS	stop_codon	86369931	86369933	.	-	0	ID=g13619.t3.stop1;Parent=g13619.t3
HiC_scaffold_4	AUGUSTUS	exon	86369931	86370077	.	-	.	ID=g13619.t1.exon1;Parent=g13619.t1
HiC_scaffold_4	AUGUSTUS	exon	86369931	86370077	.	-	.	ID=g13619.t2.exon1;Parent=g13619.t2
HiC_scaffold_4	AUGUSTUS	exon	86369931	86370077	.	-	.	ID=g13619.t3.exon1;Parent=g13619.t3
HiC_scaffold_4	AUGUSTUS	CDS	86369931	86370077	1.0	-	0	ID=g13619.t1.CDS1;Parent=g13619.t1
HiC_scaffold_4	AUGUSTUS	CDS	86369931	86370077	1.0	-	0	ID=g13619.t2.CDS1;Parent=g13619.t2
HiC_scaffold_4	AUGUSTUS	CDS	86369931	86370077	1.0	-	0	ID=g13619.t3.CDS1;Parent=g13619.t3
HiC_scaffold_4	AUGUSTUS	gene	86369931	86565703	.	-	.	ID=g13619
HiC_scaffold_4	AUGUSTUS	mRNA	86369931	86565703	.	-	.	ID=g13619.t2;Parent=g13619;em_target=9668.ENSMPUP00000011942;em_score=3762.4;em_evalue=0.0;em_tcov=.;em_OGs=KOG3544@1|root,KOG3544@2759|Eukaryota,38CJN@33154|Opisthokonta,3BAFZ@33208|Metazoa,3CU1R@33213|Bilateria,48482@7711|Chordata,48VT7@7742|Vertebrata,3JC73@40674|Mammalia,3EMTE@33554|Carnivora;em_COG_cat=W;em_desc=Collagen type XI alpha 1;em_max_annot_lvl=33208|Metazoa;em_Preferred_name=COL11A1;em_KEGG_ko=ko:K06236,ko:K19719,ko:K19721;em_KEGG_Pathway=ko04151,ko04510,ko04512,ko04611,ko04926,ko04933,ko04974,ko05146,ko05165,map04151,map04510,map04512,map04611,map04926,map04933,map04974,map05146,map05165;em_BRITE=ko00000,ko00001,ko00536,ko04516;em_PFAMs=COLFI,Collagen,Laminin_G_2,Laminin_G_3;em_GOs=GO:0001501,GO:0001502,GO:0001503,GO:0001704,GO:0001706,GO:0002062,GO:0002063,GO:0003007,GO:0003008,GO:0003205,GO:0003206,GO:0003208,GO:0003229,GO:0003231,GO:0003674,GO:0005198,GO:0005201,GO:0005488,GO:0005515,GO:0005539,GO:0005575,GO:0005576,GO:0005581,GO:0005583,GO:0005592,GO:0005622,GO:0005623,GO:0005737,GO:0005783,GO:0005788,GO:0006029,GO:0006807,GO:0007275,GO:0007369,GO:0007423,GO:0007492,GO:0007507,GO:0007517,GO:0007600,GO:0007601,GO:0007605,GO:0008150,GO:0008152,GO:0008201,GO:0009100,GO:0009581,GO:0009582,GO:0009605,GO:0009612,GO:0009628,GO:0009653,GO:0009790,GO:0009792,GO:0009887,GO:0009888,GO:0009987,GO:0012505,GO:0014706,GO:0016043,GO:0019538,GO:0030154,GO:0030198,GO:0030199,GO:0030674,GO:0031012,GO:0031974,GO:0032501,GO:0032502,GO:0032991,GO:0035987,GO:0035989,GO:0042471,GO:0042472,GO:0043009,GO:0043062,GO:0043167,GO:0043168,GO:0043170,GO:0043226,GO:0043227,GO:0043229,GO:0043231,GO:0043233,GO:0043583,GO:0043933,GO:0044237,GO:0044238,GO:0044260,GO:0044420,GO:0044421,GO:0044422,GO:0044424,GO:0044432,GO:0044444,GO:0044446,GO:0044464,GO:0048468,GO:0048513,GO:0048562,GO:0048568,GO:0048598,GO:0048644,GO:0048646,GO:0048704,GO:0048705,GO:0048706,GO:0048729,GO:0048731,GO:0048738,GO:0048839,GO:0048856,GO:0048869,GO:0050840,GO:0050877,GO:0050896,GO:0050906,GO:0050910,GO:0050953,GO:0050954,GO:0050974,GO:0050982,GO:0051216,GO:0051606,GO:0055008,GO:0055010,GO:0060090,GO:0060415,GO:0060537,GO:0061061,GO:0061448,GO:0062023,GO:0070013,GO:0071704,GO:0071840,GO:0072359,GO:0090596,GO:0097367,GO:0097435,GO:0098643,GO:0098644,GO:0098743,GO:0099080,GO:0099081,GO:0099512,GO:1901135,GO:1901564,GO:1901681,GO:1904399
HiC_scaffold_4	AUGUSTUS	mRNA	86369931	86565703	.	-	.	ID=g13619.t3;Parent=g13619;em_target=9402.XP_006919634.1;em_score=3863.8;em_evalue=0.0;em_tcov=.;em_OGs=KOG3544@1|root,KOG3544@2759|Eukaryota,38CJN@33154|Opisthokonta,3BAFZ@33208|Metazoa,3CU1R@33213|Bilateria,48482@7711|Chordata,48VT7@7742|Vertebrata,3JC73@40674|Mammalia,4M2QI@9397|Chiroptera;em_COG_cat=W;em_desc=Collagen alpha-1(XI) chain;em_max_annot_lvl=33208|Metazoa;em_Preferred_name=COL11A1;em_KEGG_ko=ko:K06236,ko:K19719,ko:K19721;em_KEGG_Pathway=ko04151,ko04510,ko04512,ko04611,ko04926,ko04933,ko04974,ko05146,ko05165,map04151,map04510,map04512,map04611,map04926,map04933,map04974,map05146,map05165;em_BRITE=ko00000,ko00001,ko00536,ko04516;em_PFAMs=COLFI,Collagen,Laminin_G_2,Laminin_G_3;em_GOs=GO:0001501,GO:0001502,GO:0001503,GO:0001704,GO:0001706,GO:0002062,GO:0002063,GO:0003007,GO:0003008,GO:0003205,GO:0003206,GO:0003208,GO:0003229,GO:0003231,GO:0003674,GO:0005198,GO:0005201,GO:0005488,GO:0005515,GO:0005539,GO:0005575,GO:0005576,GO:0005581,GO:0005583,GO:0005592,GO:0005622,GO:0005623,GO:0005737,GO:0005783,GO:0005788,GO:0006029,GO:0006807,GO:0007275,GO:0007369,GO:0007423,GO:0007492,GO:0007507,GO:0007517,GO:0007600,GO:0007601,GO:0007605,GO:0008150,GO:0008152,GO:0008201,GO:0009100,GO:0009581,GO:0009582,GO:0009605,GO:0009612,GO:0009628,GO:0009653,GO:0009790,GO:0009792,GO:0009887,GO:0009888,GO:0009987,GO:0012505,GO:0014706,GO:0016043,GO:0019538,GO:0030154,GO:0030198,GO:0030199,GO:0030674,GO:0031012,GO:0031974,GO:0032501,GO:0032502,GO:0032991,GO:0035987,GO:0035989,GO:0042471,GO:0042472,GO:0043009,GO:0043062,GO:0043167,GO:0043168,GO:0043170,GO:0043226,GO:0043227,GO:0043229,GO:0043231,GO:0043233,GO:0043583,GO:0043933,GO:0044237,GO:0044238,GO:0044260,GO:0044420,GO:0044421,GO:0044422,GO:0044424,GO:0044432,GO:0044444,GO:0044446,GO:0044464,GO:0048468,GO:0048513,GO:0048562,GO:0048568,GO:0048598,GO:0048644,GO:0048646,GO:0048704,GO:0048705,GO:0048706,GO:0048729,GO:0048731,GO:0048738,GO:0048839,GO:0048856,GO:0048869,GO:0050840,GO:0050877,GO:0050896,GO:0050906,GO:0050910,GO:0050953,GO:0050954,GO:0050974,GO:0050982,GO:0051216,GO:0051606,GO:0055008,GO:0055010,GO:0060090,GO:0060415,GO:0060537,GO:0061061,GO:0061448,GO:0062023,GO:0070013,GO:0071704,GO:0071840,GO:0072359,GO:0090596,GO:0097367,GO:0097435,GO:0098643,GO:0098644,GO:0098743,GO:0099080,GO:0099081,GO:0099512,GO:1901135,GO:1901564,GO:1901681,GO:1904399
HiC_scaffold_4	AUGUSTUS	mRNA	86369931	86565703	1.0	-	.	ID=g13619.t1;Parent=g13619;em_target=9402.XP_006919634.1;em_score=3882.6;em_evalue=0.0;em_tcov=.;em_OGs=KOG3544@1|root,KOG3544@2759|Eukaryota,38CJN@33154|Opisthokonta,3BAFZ@33208|Metazoa,3CU1R@33213|Bilateria,48482@7711|Chordata,48VT7@7742|Vertebrata,3JC73@40674|Mammalia,4M2QI@9397|Chiroptera;em_COG_cat=W;em_desc=Collagen alpha-1(XI) chain;em_max_annot_lvl=33208|Metazoa;em_Preferred_name=COL11A1;em_KEGG_ko=ko:K06236,ko:K19719,ko:K19721;em_KEGG_Pathway=ko04151,ko04510,ko04512,ko04611,ko04926,ko04933,ko04974,ko05146,ko05165,map04151,map04510,map04512,map04611,map04926,map04933,map04974,map05146,map05165;em_BRITE=ko00000,ko00001,ko00536,ko04516;em_PFAMs=COLFI,Collagen,Laminin_G_2,Laminin_G_3;em_GOs=GO:0001501,GO:0001502,GO:0001503,GO:0001704,GO:0001706,GO:0002062,GO:0002063,GO:0003007,GO:0003008,GO:0003205,GO:0003206,GO:0003208,GO:0003229,GO:0003231,GO:0003674,GO:0005198,GO:0005201,GO:0005488,GO:0005515,GO:0005539,GO:0005575,GO:0005576,GO:0005581,GO:0005583,GO:0005592,GO:0005622,GO:0005623,GO:0005737,GO:0005783,GO:0005788,GO:0006029,GO:0006807,GO:0007275,GO:0007369,GO:0007423,GO:0007492,GO:0007507,GO:0007517,GO:0007600,GO:0007601,GO:0007605,GO:0008150,GO:0008152,GO:0008201,GO:0009100,GO:0009581,GO:0009582,GO:0009605,GO:0009612,GO:0009628,GO:0009653,GO:0009790,GO:0009792,GO:0009887,GO:0009888,GO:0009987,GO:0012505,GO:0014706,GO:0016043,GO:0019538,GO:0030154,GO:0030198,GO:0030199,GO:0030674,GO:0031012,GO:0031974,GO:0032501,GO:0032502,GO:0032991,GO:0035987,GO:0035989,GO:0042471,GO:0042472,GO:0043009,GO:0043062,GO:0043167,GO:0043168,GO:0043170,GO:0043226,GO:0043227,GO:0043229,GO:0043231,GO:0043233,GO:0043583,GO:0043933,GO:0044237,GO:0044238,GO:0044260,GO:0044420,GO:0044421,GO:0044422,GO:0044424,GO:0044432,GO:0044444,GO:0044446,GO:0044464,GO:0048468,GO:0048513,GO:0048562,GO:0048568,GO:0048598,GO:0048644,GO:0048646,GO:0048704,GO:0048705,GO:0048706,GO:0048729,GO:0048731,GO:0048738,GO:0048839,GO:0048856,GO:0048869,GO:0050840,GO:0050877,GO:0050896,GO:0050906,GO:0050910,GO:0050953,GO:0050954,GO:0050974,GO:0050982,GO:0051216,GO:0051606,GO:0055008,GO:0055010,GO:0060090,GO:0060415,GO:0060537,GO:0061061,GO:0061448,GO:0062023,GO:0070013,GO:0071704,GO:0071840,GO:0072359,GO:0090596,GO:0097367,GO:0097435,GO:0098643,GO:0098644,GO:0098743,GO:0099080,GO:0099081,GO:0099512,GO:1901135,GO:1901564,GO:1901681,GO:1904399
HiC_scaffold_4	AUGUSTUS	intron	86370078	86371323	1.0	-	.	ID=g13619.t1.intron1;Parent=g13619.t1
HiC_scaffold_4	AUGUSTUS	intron	86370078	86371323	1.0	-	.	ID=g13619.t2.intron1;Parent=g13619.t2
HiC_scaffold_4	AUGUSTUS	intron	86370078	86371323	1.0	-	.	ID=g13619.t3.intron1;Parent=g13619.t3
HiC_scaffold_4	AUGUSTUS	exon	86371324	86371557	.	-	.	ID=g13619.t1.exon2;Parent=g13619.t1
HiC_scaffold_4	AUGUSTUS	exon	86371324	86371557	.	-	.	ID=g13619.t2.exon2;Parent=g13619.t2
HiC_scaffold_4	AUGUSTUS	exon	86371324	86371557	.	-	.	ID=g13619.t3.exon2;Parent=g13619.t3
HiC_scaffold_4	AUGUSTUS	CDS	86371324	86371557	1.0	-	0	ID=g13619.t1.CDS2;Parent=g13619.t1
HiC_scaffold_4	AUGUSTUS	CDS	86371324	86371557	1.0	-	0	ID=g13619.t2.CDS2;Parent=g13619.t2
HiC_scaffold_4	AUGUSTUS	CDS	86371324	86371557	1.0	-	0	ID=g13619.t3.CDS2;Parent=g13619.t3
HiC_scaffold_4	AUGUSTUS	intron	86371558	86373657	1.0	-	.	ID=g13619.t1.intron2;Parent=g13619.t1
HiC_scaffold_4	AUGUSTUS	intron	86371558	86373657	1.0	-	.	ID=g13619.t2.intron2;Parent=g13619.t2
HiC_scaffold_4	AUGUSTUS	intron	86371558	86373657	1.0	-	.	ID=g13619.t3.intron2;Parent=g13619.t3
HiC_scaffold_4	AUGUSTUS	exon	86373658	86373726	.	-	.	ID=g13619.t1.exon3;Parent=g13619.t1
HiC_scaffold_4	AUGUSTUS	exon	86373658	86373726	.	-	.	ID=g13619.t2.exon3;Parent=g13619.t2
HiC_scaffold_4	AUGUSTUS	exon	86373658	86373726	.	-	.	ID=g13619.t3.exon3;Parent=g13619.t3
HiC_scaffold_4	AUGUSTUS	CDS	86373658	86373726	1.0	-	0	ID=g13619.t1.CDS3;Parent=g13619.t1
HiC_scaffold_4	AUGUSTUS	CDS	86373658	86373726	1.0	-	0	ID=g13619.t2.CDS3;Parent=g13619.t2
HiC_scaffold_4	AUGUSTUS	CDS	86373658	86373726	1.0	-	0	ID=g13619.t3.CDS3;Parent=g13619.t3
HiC_scaffold_4	AUGUSTUS	intron	86373727	86375169	1.0	-	.	ID=g13619.t1.intron3;Parent=g13619.t1
HiC_scaffold_4	AUGUSTUS	intron	86373727	86375169	1.0	-	.	ID=g13619.t2.intron3;Parent=g13619.t2
HiC_scaffold_4	AUGUSTUS	intron	86373727	86375169	1.0	-	.	ID=g13619.t3.intron3;Parent=g13619.t3
HiC_scaffold_4	AUGUSTUS	exon	86375170	86375282	.	-	.	ID=g13619.t1.exon4;Parent=g13619.t1
HiC_scaffold_4	AUGUSTUS	exon	86375170	86375282	.	-	.	ID=g13619.t2.exon4;Parent=g13619.t2
HiC_scaffold_4	AUGUSTUS	exon	86375170	86375282	.	-	.	ID=g13619.t3.exon4;Parent=g13619.t3
HiC_scaffold_4	AUGUSTUS	CDS	86375170	86375282	1.0	-	2	ID=g13619.t1.CDS4;Parent=g13619.t1
HiC_scaffold_4	AUGUSTUS	CDS	86375170	86375282	1.0	-	2	ID=g13619.t2.CDS4;Parent=g13619.t2
HiC_scaffold_4	AUGUSTUS	CDS	86375170	86375282	1.0	-	2	ID=g13619.t3.CDS4;Parent=g13619.t3
HiC_scaffold_4	AUGUSTUS	intron	86375283	86378413	1.0	-	.	ID=g13619.t1.intron4;Parent=g13619.t1
HiC_scaffold_4	AUGUSTUS	intron	86375283	86378413	1.0	-	.	ID=g13619.t2.intron4;Parent=g13619.t2
HiC_scaffold_4	AUGUSTUS	intron	86375283	86378413	1.0	-	.	ID=g13619.t3.intron4;Parent=g13619.t3
HiC_scaffold_4	AUGUSTUS	exon	86378414	86378663	.	-	.	ID=g13619.t1.exon5;Parent=g13619.t1
HiC_scaffold_4	AUGUSTUS	exon	86378414	86378663	.	-	.	ID=g13619.t2.exon5;Parent=g13619.t2
HiC_scaffold_4	AUGUSTUS	exon	86378414	86378663	.	-	.	ID=g13619.t3.exon5;Parent=g13619.t3
HiC_scaffold_4	AUGUSTUS	CDS	86378414	86378663	1.0	-	0	ID=g13619.t1.CDS5;Parent=g13619.t1
HiC_scaffold_4	AUGUSTUS	CDS	86378414	86378663	1.0	-	0	ID=g13619.t2.CDS5;Parent=g13619.t2
HiC_scaffold_4	AUGUSTUS	CDS	86378414	86378663	1.0	-	0	ID=g13619.t3.CDS5;Parent=g13619.t3
HiC_scaffold_4	AUGUSTUS	intron	86378664	86380149	1.0	-	.	ID=g13619.t1.intron5;Parent=g13619.t1
HiC_scaffold_4	AUGUSTUS	intron	86378664	86380149	1.0	-	.	ID=g13619.t2.intron5;Parent=g13619.t2
HiC_scaffold_4	AUGUSTUS	intron	86378664	86380149	1.0	-	.	ID=g13619.t3.intron5;Parent=g13619.t3
HiC_scaffold_4	AUGUSTUS	exon	86380150	86380203	.	-	.	ID=g13619.t1.exon6;Parent=g13619.t1
HiC_scaffold_4	AUGUSTUS	exon	86380150	86380203	.	-	.	ID=g13619.t2.exon6;Parent=g13619.t2
HiC_scaffold_4	AUGUSTUS	exon	86380150	86380203	.	-	.	ID=g13619.t3.exon6;Parent=g13619.t3
HiC_scaffold_4	AUGUSTUS	CDS	86380150	86380203	1.0	-	0	ID=g13619.t1.CDS6;Parent=g13619.t1
HiC_scaffold_4	AUGUSTUS	CDS	86380150	86380203	1.0	-	0	ID=g13619.t2.CDS6;Parent=g13619.t2
HiC_scaffold_4	AUGUSTUS	CDS	86380150	86380203	1.0	-	0	ID=g13619.t3.CDS6;Parent=g13619.t3
HiC_scaffold_4	AUGUSTUS	intron	86380204	86380304	1.0	-	.	ID=g13619.t1.intron6;Parent=g13619.t1
HiC_scaffold_4	AUGUSTUS	intron	86380204	86380304	1.0	-	.	ID=g13619.t2.intron6;Parent=g13619.t2
HiC_scaffold_4	AUGUSTUS	intron	86380204	86380304	1.0	-	.	ID=g13619.t3.intron6;Parent=g13619.t3
HiC_scaffold_4	AUGUSTUS	exon	86380305	86380340	.	-	.	ID=g13619.t1.exon7;Parent=g13619.t1
HiC_scaffold_4	AUGUSTUS	exon	86380305	86380340	.	-	.	ID=g13619.t2.exon7;Parent=g13619.t2
HiC_scaffold_4	AUGUSTUS	exon	86380305	86380340	.	-	.	ID=g13619.t3.exon7;Parent=g13619.t3
HiC_scaffold_4	AUGUSTUS	CDS	86380305	86380340	1.0	-	0	ID=g13619.t1.CDS7;Parent=g13619.t1
HiC_scaffold_4	AUGUSTUS	CDS	86380305	86380340	1.0	-	0	ID=g13619.t2.CDS7;Parent=g13619.t2
HiC_scaffold_4	AUGUSTUS	CDS	86380305	86380340	1.0	-	0	ID=g13619.t3.CDS7;Parent=g13619.t3
HiC_scaffold_4	AUGUSTUS	intron	86380341	86380446	1.0	-	.	ID=g13619.t1.intron7;Parent=g13619.t1
HiC_scaffold_4	AUGUSTUS	intron	86380341	86380446	1.0	-	.	ID=g13619.t2.intron7;Parent=g13619.t2
HiC_scaffold_4	AUGUSTUS	intron	86380341	86380446	1.0	-	.	ID=g13619.t3.intron7;Parent=g13619.t3
HiC_scaffold_4	AUGUSTUS	exon	86380447	86380500	.	-	.	ID=g13619.t1.exon8;Parent=g13619.t1
HiC_scaffold_4	AUGUSTUS	exon	86380447	86380500	.	-	.	ID=g13619.t2.exon8;Parent=g13619.t2
HiC_scaffold_4	AUGUSTUS	exon	86380447	86380500	.	-	.	ID=g13619.t3.exon8;Parent=g13619.t3
HiC_scaffold_4	AUGUSTUS	CDS	86380447	86380500	1.0	-	0	ID=g13619.t1.CDS8;Parent=g13619.t1
HiC_scaffold_4	AUGUSTUS	CDS	86380447	86380500	1.0	-	0	ID=g13619.t2.CDS8;Parent=g13619.t2
HiC_scaffold_4	AUGUSTUS	CDS	86380447	86380500	1.0	-	0	ID=g13619.t3.CDS8;Parent=g13619.t3
HiC_scaffold_4	AUGUSTUS	intron	86380501	86381000	1.0	-	.	ID=g13619.t1.intron8;Parent=g13619.t1
HiC_scaffold_4	AUGUSTUS	intron	86380501	86381000	1.0	-	.	ID=g13619.t2.intron8;Parent=g13619.t2
HiC_scaffold_4	AUGUSTUS	intron	86380501	86381000	1.0	-	.	ID=g13619.t3.intron8;Parent=g13619.t3
HiC_scaffold_4	AUGUSTUS	exon	86381001	86381108	.	-	.	ID=g13619.t1.exon9;Parent=g13619.t1
HiC_scaffold_4	AUGUSTUS	exon	86381001	86381108	.	-	.	ID=g13619.t2.exon9;Parent=g13619.t2
HiC_scaffold_4	AUGUSTUS	exon	86381001	86381108	.	-	.	ID=g13619.t3.exon9;Parent=g13619.t3
HiC_scaffold_4	AUGUSTUS	CDS	86381001	86381108	1.0	-	0	ID=g13619.t1.CDS9;Parent=g13619.t1
HiC_scaffold_4	AUGUSTUS	CDS	86381001	86381108	1.0	-	0	ID=g13619.t2.CDS9;Parent=g13619.t2
HiC_scaffold_4	AUGUSTUS	CDS	86381001	86381108	1.0	-	0	ID=g13619.t3.CDS9;Parent=g13619.t3
HiC_scaffold_4	gmst	stop_codon	86381093	86381095	97.660564	-	0	ID=g13620.t1.stop1;Parent=g13620.t1
HiC_scaffold_4	gmst	CDS	86381093	86381108	97.660564	-	1	ID=g13620.t1.CDS1;Parent=g13620.t1
HiC_scaffold_4	gmst	exon	86381093	86381108	97.660564	-	1	ID=g13620.t1.exon1;Parent=g13620.t1
HiC_scaffold_4	gmst	gene	86381093	86405656	.	-	.	ID=g13620
HiC_scaffold_4	gmst	mRNA	86381093	86405656	.	-	.	ID=g13620.t1;Parent=g13620
HiC_scaffold_4	AUGUSTUS	intron	86381109	86381988	1.0	-	.	ID=g13619.t1.intron9;Parent=g13619.t1
HiC_scaffold_4	AUGUSTUS	intron	86381109	86381988	1.0	-	.	ID=g13619.t2.intron9;Parent=g13619.t2
HiC_scaffold_4	AUGUSTUS	intron	86381109	86381988	1.0	-	.	ID=g13619.t3.intron9;Parent=g13619.t3
HiC_scaffold_4	gmst	intron	86381109	86381988	97.660564	-	0	ID=g13620.t1.intron1;Parent=g13620.t1
HiC_scaffold_4	AUGUSTUS	exon	86381989	86382042	.	-	.	ID=g13619.t1.exon10;Parent=g13619.t1
HiC_scaffold_4	AUGUSTUS	exon	86381989	86382042	.	-	.	ID=g13619.t2.exon10;Parent=g13619.t2
HiC_scaffold_4	AUGUSTUS	exon	86381989	86382042	.	-	.	ID=g13619.t3.exon10;Parent=g13619.t3
HiC_scaffold_4	AUGUSTUS	CDS	86381989	86382042	1.0	-	0	ID=g13619.t1.CDS10;Parent=g13619.t1
HiC_scaffold_4	AUGUSTUS	CDS	86381989	86382042	1.0	-	0	ID=g13619.t2.CDS10;Parent=g13619.t2
HiC_scaffold_4	AUGUSTUS	CDS	86381989	86382042	1.0	-	0	ID=g13619.t3.CDS10;Parent=g13619.t3
HiC_scaffold_4	gmst	CDS	86381989	86382042	97.660564	-	1	ID=g13620.t1.CDS2;Parent=g13620.t1
HiC_scaffold_4	gmst	exon	86381989	86382042	97.660564	-	1	ID=g13620.t1.exon2;Parent=g13620.t1
HiC_scaffold_4	AUGUSTUS	intron	86382043	86389690	1.0	-	.	ID=g13619.t1.intron10;Parent=g13619.t1
HiC_scaffold_4	AUGUSTUS	intron	86382043	86389690	1.0	-	.	ID=g13619.t2.intron10;Parent=g13619.t2
HiC_scaffold_4	AUGUSTUS	intron	86382043	86389690	1.0	-	.	ID=g13619.t3.intron10;Parent=g13619.t3
HiC_scaffold_4	gmst	intron	86382043	86389690	97.660564	-	0	ID=g13620.t1.intron2;Parent=g13620.t1
HiC_scaffold_4	AUGUSTUS	exon	86389691	86389744	.	-	.	ID=g13619.t1.exon11;Parent=g13619.t1
HiC_scaffold_4	AUGUSTUS	exon	86389691	86389744	.	-	.	ID=g13619.t2.exon11;Parent=g13619.t2
HiC_scaffold_4	AUGUSTUS	exon	86389691	86389744	.	-	.	ID=g13619.t3.exon11;Parent=g13619.t3
HiC_scaffold_4	AUGUSTUS	CDS	86389691	86389744	1.0	-	0	ID=g13619.t1.CDS11;Parent=g13619.t1
HiC_scaffold_4	AUGUSTUS	CDS	86389691	86389744	1.0	-	0	ID=g13619.t2.CDS11;Parent=g13619.t2
HiC_scaffold_4	AUGUSTUS	CDS	86389691	86389744	1.0	-	0	ID=g13619.t3.CDS11;Parent=g13619.t3
HiC_scaffold_4	gmst	CDS	86389691	86389744	97.660564	-	1	ID=g13620.t1.CDS3;Parent=g13620.t1
HiC_scaffold_4	gmst	exon	86389691	86389744	97.660564	-	1	ID=g13620.t1.exon3;Parent=g13620.t1
HiC_scaffold_4	AUGUSTUS	intron	86389745	86390205	1.0	-	.	ID=g13619.t1.intron11;Parent=g13619.t1
HiC_scaffold_4	AUGUSTUS	intron	86389745	86390205	1.0	-	.	ID=g13619.t2.intron11;Parent=g13619.t2
HiC_scaffold_4	AUGUSTUS	intron	86389745	86390205	1.0	-	.	ID=g13619.t3.intron11;Parent=g13619.t3
HiC_scaffold_4	gmst	intron	86389745	86390205	97.660564	-	0	ID=g13620.t1.intron3;Parent=g13620.t1
HiC_scaffold_4	AUGUSTUS	exon	86390206	86390313	.	-	.	ID=g13619.t1.exon12;Parent=g13619.t1
HiC_scaffold_4	AUGUSTUS	exon	86390206	86390313	.	-	.	ID=g13619.t2.exon12;Parent=g13619.t2
HiC_scaffold_4	AUGUSTUS	exon	86390206	86390313	.	-	.	ID=g13619.t3.exon12;Parent=g13619.t3
HiC_scaffold_4	AUGUSTUS	CDS	86390206	86390313	1.0	-	0	ID=g13619.t1.CDS12;Parent=g13619.t1
HiC_scaffold_4	AUGUSTUS	CDS	86390206	86390313	1.0	-	0	ID=g13619.t2.CDS12;Parent=g13619.t2
HiC_scaffold_4	AUGUSTUS	CDS	86390206	86390313	1.0	-	0	ID=g13619.t3.CDS12;Parent=g13619.t3
HiC_scaffold_4	gmst	CDS	86390206	86390313	97.660564	-	1	ID=g13620.t1.CDS4;Parent=g13620.t1
HiC_scaffold_4	gmst	exon	86390206	86390313	97.660564	-	1	ID=g13620.t1.exon4;Parent=g13620.t1
HiC_scaffold_4	AUGUSTUS	intron	86390314	86390434	1.0	-	.	ID=g13619.t1.intron12;Parent=g13619.t1
HiC_scaffold_4	AUGUSTUS	intron	86390314	86390434	1.0	-	.	ID=g13619.t2.intron12;Parent=g13619.t2
HiC_scaffold_4	AUGUSTUS	intron	86390314	86390434	1.0	-	.	ID=g13619.t3.intron12;Parent=g13619.t3
HiC_scaffold_4	gmst	intron	86390314	86390434	97.660564	-	0	ID=g13620.t1.intron4;Parent=g13620.t1
HiC_scaffold_4	AUGUSTUS	exon	86390435	86390488	.	-	.	ID=g13619.t1.exon13;Parent=g13619.t1
HiC_scaffold_4	AUGUSTUS	exon	86390435	86390488	.	-	.	ID=g13619.t2.exon13;Parent=g13619.t2
HiC_scaffold_4	AUGUSTUS	exon	86390435	86390488	.	-	.	ID=g13619.t3.exon13;Parent=g13619.t3
HiC_scaffold_4	AUGUSTUS	CDS	86390435	86390488	1.0	-	0	ID=g13619.t1.CDS13;Parent=g13619.t1
HiC_scaffold_4	AUGUSTUS	CDS	86390435	86390488	1.0	-	0	ID=g13619.t2.CDS13;Parent=g13619.t2
HiC_scaffold_4	AUGUSTUS	CDS	86390435	86390488	1.0	-	0	ID=g13619.t3.CDS13;Parent=g13619.t3
HiC_scaffold_4	gmst	CDS	86390435	86390488	97.660564	-	1	ID=g13620.t1.CDS5;Parent=g13620.t1
HiC_scaffold_4	gmst	exon	86390435	86390488	97.660564	-	1	ID=g13620.t1.exon5;Parent=g13620.t1
HiC_scaffold_4	AUGUSTUS	intron	86390489	86396360	1.0	-	.	ID=g13619.t1.intron13;Parent=g13619.t1
HiC_scaffold_4	AUGUSTUS	intron	86390489	86396360	1.0	-	.	ID=g13619.t2.intron13;Parent=g13619.t2
HiC_scaffold_4	AUGUSTUS	intron	86390489	86396360	1.0	-	.	ID=g13619.t3.intron13;Parent=g13619.t3
HiC_scaffold_4	gmst	intron	86390489	86396360	97.660564	-	0	ID=g13620.t1.intron5;Parent=g13620.t1
HiC_scaffold_4	AUGUSTUS	exon	86396361	86396414	.	-	.	ID=g13619.t1.exon14;Parent=g13619.t1
HiC_scaffold_4	AUGUSTUS	exon	86396361	86396414	.	-	.	ID=g13619.t2.exon14;Parent=g13619.t2
HiC_scaffold_4	AUGUSTUS	exon	86396361	86396414	.	-	.	ID=g13619.t3.exon14;Parent=g13619.t3
HiC_scaffold_4	AUGUSTUS	CDS	86396361	86396414	1.0	-	0	ID=g13619.t1.CDS14;Parent=g13619.t1
HiC_scaffold_4	AUGUSTUS	CDS	86396361	86396414	1.0	-	0	ID=g13619.t2.CDS14;Parent=g13619.t2
HiC_scaffold_4	AUGUSTUS	CDS	86396361	86396414	1.0	-	0	ID=g13619.t3.CDS14;Parent=g13619.t3
HiC_scaffold_4	gmst	CDS	86396361	86396414	97.660564	-	1	ID=g13620.t1.CDS6;Parent=g13620.t1
HiC_scaffold_4	gmst	exon	86396361	86396414	97.660564	-	1	ID=g13620.t1.exon6;Parent=g13620.t1
HiC_scaffold_4	AUGUSTUS	intron	86396415	86397432	1.0	-	.	ID=g13619.t1.intron14;Parent=g13619.t1
HiC_scaffold_4	AUGUSTUS	intron	86396415	86397432	1.0	-	.	ID=g13619.t2.intron14;Parent=g13619.t2
HiC_scaffold_4	AUGUSTUS	intron	86396415	86397432	1.0	-	.	ID=g13619.t3.intron14;Parent=g13619.t3
HiC_scaffold_4	gmst	intron	86396415	86397432	97.660564	-	0	ID=g13620.t1.intron6;Parent=g13620.t1
HiC_scaffold_4	AUGUSTUS	exon	86397433	86397486	.	-	.	ID=g13619.t1.exon15;Parent=g13619.t1
HiC_scaffold_4	AUGUSTUS	exon	86397433	86397486	.	-	.	ID=g13619.t2.exon15;Parent=g13619.t2
HiC_scaffold_4	AUGUSTUS	exon	86397433	86397486	.	-	.	ID=g13619.t3.exon15;Parent=g13619.t3
HiC_scaffold_4	AUGUSTUS	CDS	86397433	86397486	1.0	-	0	ID=g13619.t1.CDS15;Parent=g13619.t1
HiC_scaffold_4	AUGUSTUS	CDS	86397433	86397486	1.0	-	0	ID=g13619.t2.CDS15;Parent=g13619.t2
HiC_scaffold_4	AUGUSTUS	CDS	86397433	86397486	1.0	-	0	ID=g13619.t3.CDS15;Parent=g13619.t3
HiC_scaffold_4	gmst	CDS	86397433	86397486	97.660564	-	1	ID=g13620.t1.CDS7;Parent=g13620.t1
HiC_scaffold_4	gmst	exon	86397433	86397486	97.660564	-	1	ID=g13620.t1.exon7;Parent=g13620.t1
HiC_scaffold_4	AUGUSTUS	intron	86397487	86398103	1.0	-	.	ID=g13619.t1.intron15;Parent=g13619.t1
HiC_scaffold_4	AUGUSTUS	intron	86397487	86398103	1.0	-	.	ID=g13619.t2.intron15;Parent=g13619.t2
HiC_scaffold_4	AUGUSTUS	intron	86397487	86398103	1.0	-	.	ID=g13619.t3.intron15;Parent=g13619.t3
HiC_scaffold_4	gmst	intron	86397487	86398103	97.660564	-	0	ID=g13620.t1.intron7;Parent=g13620.t1
HiC_scaffold_4	AUGUSTUS	exon	86398104	86398157	.	-	.	ID=g13619.t1.exon16;Parent=g13619.t1
HiC_scaffold_4	AUGUSTUS	exon	86398104	86398157	.	-	.	ID=g13619.t2.exon16;Parent=g13619.t2
HiC_scaffold_4	AUGUSTUS	exon	86398104	86398157	.	-	.	ID=g13619.t3.exon16;Parent=g13619.t3
HiC_scaffold_4	AUGUSTUS	CDS	86398104	86398157	1.0	-	0	ID=g13619.t1.CDS16;Parent=g13619.t1
HiC_scaffold_4	AUGUSTUS	CDS	86398104	86398157	1.0	-	0	ID=g13619.t2.CDS16;Parent=g13619.t2
HiC_scaffold_4	AUGUSTUS	CDS	86398104	86398157	1.0	-	0	ID=g13619.t3.CDS16;Parent=g13619.t3
HiC_scaffold_4	gmst	CDS	86398104	86398157	97.660564	-	1	ID=g13620.t1.CDS8;Parent=g13620.t1
HiC_scaffold_4	gmst	exon	86398104	86398157	97.660564	-	1	ID=g13620.t1.exon8;Parent=g13620.t1
HiC_scaffold_4	AUGUSTUS	intron	86398158	86398450	1.0	-	.	ID=g13619.t1.intron16;Parent=g13619.t1
HiC_scaffold_4	AUGUSTUS	intron	86398158	86398450	1.0	-	.	ID=g13619.t2.intron16;Parent=g13619.t2
HiC_scaffold_4	AUGUSTUS	intron	86398158	86398450	1.0	-	.	ID=g13619.t3.intron16;Parent=g13619.t3
HiC_scaffold_4	gmst	intron	86398158	86398450	97.660564	-	0	ID=g13620.t1.intron8;Parent=g13620.t1
HiC_scaffold_4	AUGUSTUS	exon	86398451	86398558	.	-	.	ID=g13619.t1.exon17;Parent=g13619.t1
HiC_scaffold_4	AUGUSTUS	exon	86398451	86398558	.	-	.	ID=g13619.t2.exon17;Parent=g13619.t2
HiC_scaffold_4	AUGUSTUS	exon	86398451	86398558	.	-	.	ID=g13619.t3.exon17;Parent=g13619.t3
HiC_scaffold_4	AUGUSTUS	CDS	86398451	86398558	1.0	-	0	ID=g13619.t1.CDS17;Parent=g13619.t1
HiC_scaffold_4	AUGUSTUS	CDS	86398451	86398558	1.0	-	0	ID=g13619.t2.CDS17;Parent=g13619.t2
HiC_scaffold_4	AUGUSTUS	CDS	86398451	86398558	1.0	-	0	ID=g13619.t3.CDS17;Parent=g13619.t3
HiC_scaffold_4	gmst	CDS	86398451	86398558	97.660564	-	1	ID=g13620.t1.CDS9;Parent=g13620.t1
HiC_scaffold_4	gmst	exon	86398451	86398558	97.660564	-	1	ID=g13620.t1.exon9;Parent=g13620.t1
HiC_scaffold_4	AUGUSTUS	intron	86398559	86399158	1.0	-	.	ID=g13619.t1.intron17;Parent=g13619.t1
HiC_scaffold_4	AUGUSTUS	intron	86398559	86399158	1.0	-	.	ID=g13619.t2.intron17;Parent=g13619.t2
HiC_scaffold_4	AUGUSTUS	intron	86398559	86399158	1.0	-	.	ID=g13619.t3.intron17;Parent=g13619.t3
HiC_scaffold_4	gmst	intron	86398559	86399158	97.660564	-	0	ID=g13620.t1.intron9;Parent=g13620.t1
HiC_scaffold_4	AUGUSTUS	exon	86399159	86399212	.	-	.	ID=g13619.t1.exon18;Parent=g13619.t1
HiC_scaffold_4	AUGUSTUS	exon	86399159	86399212	.	-	.	ID=g13619.t2.exon18;Parent=g13619.t2
HiC_scaffold_4	AUGUSTUS	exon	86399159	86399212	.	-	.	ID=g13619.t3.exon18;Parent=g13619.t3
HiC_scaffold_4	AUGUSTUS	CDS	86399159	86399212	1.0	-	0	ID=g13619.t1.CDS18;Parent=g13619.t1
HiC_scaffold_4	AUGUSTUS	CDS	86399159	86399212	1.0	-	0	ID=g13619.t2.CDS18;Parent=g13619.t2
HiC_scaffold_4	AUGUSTUS	CDS	86399159	86399212	1.0	-	0	ID=g13619.t3.CDS18;Parent=g13619.t3
HiC_scaffold_4	gmst	CDS	86399159	86399212	97.660564	-	1	ID=g13620.t1.CDS10;Parent=g13620.t1
HiC_scaffold_4	gmst	exon	86399159	86399212	97.660564	-	1	ID=g13620.t1.exon10;Parent=g13620.t1
HiC_scaffold_4	AUGUSTUS	intron	86399213	86402869	1.0	-	.	ID=g13619.t1.intron18;Parent=g13619.t1
HiC_scaffold_4	AUGUSTUS	intron	86399213	86402869	1.0	-	.	ID=g13619.t2.intron18;Parent=g13619.t2
HiC_scaffold_4	AUGUSTUS	intron	86399213	86402869	1.0	-	.	ID=g13619.t3.intron18;Parent=g13619.t3
HiC_scaffold_4	gmst	intron	86399213	86402869	97.660564	-	0	ID=g13620.t1.intron10;Parent=g13620.t1
HiC_scaffold_4	AUGUSTUS	exon	86402870	86402923	.	-	.	ID=g13619.t1.exon19;Parent=g13619.t1
HiC_scaffold_4	AUGUSTUS	exon	86402870	86402923	.	-	.	ID=g13619.t2.exon19;Parent=g13619.t2
HiC_scaffold_4	AUGUSTUS	exon	86402870	86402923	.	-	.	ID=g13619.t3.exon19;Parent=g13619.t3
HiC_scaffold_4	AUGUSTUS	CDS	86402870	86402923	1.0	-	0	ID=g13619.t1.CDS19;Parent=g13619.t1
HiC_scaffold_4	AUGUSTUS	CDS	86402870	86402923	1.0	-	0	ID=g13619.t2.CDS19;Parent=g13619.t2
HiC_scaffold_4	AUGUSTUS	CDS	86402870	86402923	1.0	-	0	ID=g13619.t3.CDS19;Parent=g13619.t3
HiC_scaffold_4	gmst	CDS	86402870	86402923	97.660564	-	1	ID=g13620.t1.CDS11;Parent=g13620.t1
HiC_scaffold_4	gmst	exon	86402870	86402923	97.660564	-	1	ID=g13620.t1.exon11;Parent=g13620.t1
HiC_scaffold_4	AUGUSTUS	intron	86402924	86403929	1.0	-	.	ID=g13619.t1.intron19;Parent=g13619.t1
HiC_scaffold_4	AUGUSTUS	intron	86402924	86403929	1.0	-	.	ID=g13619.t2.intron19;Parent=g13619.t2
HiC_scaffold_4	AUGUSTUS	intron	86402924	86403929	1.0	-	.	ID=g13619.t3.intron19;Parent=g13619.t3
HiC_scaffold_4	gmst	intron	86402924	86403929	97.660564	-	0	ID=g13620.t1.intron11;Parent=g13620.t1
HiC_scaffold_4	AUGUSTUS	exon	86403930	86403983	.	-	.	ID=g13619.t1.exon20;Parent=g13619.t1
HiC_scaffold_4	AUGUSTUS	exon	86403930	86403983	.	-	.	ID=g13619.t2.exon20;Parent=g13619.t2
HiC_scaffold_4	AUGUSTUS	exon	86403930	86403983	.	-	.	ID=g13619.t3.exon20;Parent=g13619.t3
HiC_scaffold_4	AUGUSTUS	CDS	86403930	86403983	1.0	-	0	ID=g13619.t1.CDS20;Parent=g13619.t1
HiC_scaffold_4	AUGUSTUS	CDS	86403930	86403983	1.0	-	0	ID=g13619.t2.CDS20;Parent=g13619.t2
HiC_scaffold_4	AUGUSTUS	CDS	86403930	86403983	1.0	-	0	ID=g13619.t3.CDS20;Parent=g13619.t3
HiC_scaffold_4	gmst	CDS	86403930	86403983	97.660564	-	1	ID=g13620.t1.CDS12;Parent=g13620.t1
HiC_scaffold_4	gmst	exon	86403930	86403983	97.660564	-	1	ID=g13620.t1.exon12;Parent=g13620.t1
HiC_scaffold_4	AUGUSTUS	intron	86403984	86405636	1.0	-	.	ID=g13619.t1.intron20;Parent=g13619.t1
HiC_scaffold_4	AUGUSTUS	intron	86403984	86405636	1.0	-	.	ID=g13619.t2.intron20;Parent=g13619.t2
HiC_scaffold_4	AUGUSTUS	intron	86403984	86405636	1.0	-	.	ID=g13619.t3.intron20;Parent=g13619.t3
HiC_scaffold_4	gmst	intron	86403984	86405636	97.660564	-	0	ID=g13620.t1.intron12;Parent=g13620.t1
HiC_scaffold_4	gmst	CDS	86405637	86405656	97.660564	-	0	ID=g13620.t1.CDS13;Parent=g13620.t1
HiC_scaffold_4	gmst	exon	86405637	86405656	97.660564	-	0	ID=g13620.t1.exon13;Parent=g13620.t1
HiC_scaffold_4	AUGUSTUS	exon	86405637	86405690	.	-	.	ID=g13619.t1.exon21;Parent=g13619.t1
HiC_scaffold_4	AUGUSTUS	exon	86405637	86405690	.	-	.	ID=g13619.t2.exon21;Parent=g13619.t2
HiC_scaffold_4	AUGUSTUS	exon	86405637	86405690	.	-	.	ID=g13619.t3.exon21;Parent=g13619.t3
HiC_scaffold_4	AUGUSTUS	CDS	86405637	86405690	1.0	-	0	ID=g13619.t1.CDS21;Parent=g13619.t1
HiC_scaffold_4	AUGUSTUS	CDS	86405637	86405690	1.0	-	0	ID=g13619.t2.CDS21;Parent=g13619.t2
HiC_scaffold_4	AUGUSTUS	CDS	86405637	86405690	1.0	-	0	ID=g13619.t3.CDS21;Parent=g13619.t3
HiC_scaffold_4	gmst	start_codon	86405654	86405656	97.660564	-	0	ID=g13620.t1.start1;Parent=g13620.t1
HiC_scaffold_4	AUGUSTUS	intron	86405691	86410575	1.0	-	.	ID=g13619.t1.intron21;Parent=g13619.t1
HiC_scaffold_4	AUGUSTUS	intron	86405691	86410575	1.0	-	.	ID=g13619.t2.intron21;Parent=g13619.t2
HiC_scaffold_4	AUGUSTUS	intron	86405691	86410575	1.0	-	.	ID=g13619.t3.intron21;Parent=g13619.t3
HiC_scaffold_4	AUGUSTUS	exon	86410576	86410683	.	-	.	ID=g13619.t1.exon22;Parent=g13619.t1
HiC_scaffold_4	AUGUSTUS	exon	86410576	86410683	.	-	.	ID=g13619.t2.exon22;Parent=g13619.t2
HiC_scaffold_4	AUGUSTUS	exon	86410576	86410683	.	-	.	ID=g13619.t3.exon22;Parent=g13619.t3
HiC_scaffold_4	AUGUSTUS	CDS	86410576	86410683	1.0	-	0	ID=g13619.t1.CDS22;Parent=g13619.t1
HiC_scaffold_4	AUGUSTUS	CDS	86410576	86410683	1.0	-	0	ID=g13619.t2.CDS22;Parent=g13619.t2
HiC_scaffold_4	AUGUSTUS	CDS	86410576	86410683	1.0	-	0	ID=g13619.t3.CDS22;Parent=g13619.t3
HiC_scaffold_4	AUGUSTUS	intron	86410684	86411184	1.0	-	.	ID=g13619.t1.intron22;Parent=g13619.t1
HiC_scaffold_4	AUGUSTUS	intron	86410684	86411184	1.0	-	.	ID=g13619.t2.intron22;Parent=g13619.t2
HiC_scaffold_4	AUGUSTUS	intron	86410684	86411184	1.0	-	.	ID=g13619.t3.intron22;Parent=g13619.t3
HiC_scaffold_4	AUGUSTUS	exon	86411185	86411238	.	-	.	ID=g13619.t1.exon23;Parent=g13619.t1
HiC_scaffold_4	AUGUSTUS	exon	86411185	86411238	.	-	.	ID=g13619.t2.exon23;Parent=g13619.t2
HiC_scaffold_4	AUGUSTUS	exon	86411185	86411238	.	-	.	ID=g13619.t3.exon23;Parent=g13619.t3
HiC_scaffold_4	AUGUSTUS	CDS	86411185	86411238	1.0	-	0	ID=g13619.t1.CDS23;Parent=g13619.t1
HiC_scaffold_4	AUGUSTUS	CDS	86411185	86411238	1.0	-	0	ID=g13619.t2.CDS23;Parent=g13619.t2
HiC_scaffold_4	AUGUSTUS	CDS	86411185	86411238	1.0	-	0	ID=g13619.t3.CDS23;Parent=g13619.t3
HiC_scaffold_4	AUGUSTUS	intron	86411239	86412272	1.0	-	.	ID=g13619.t1.intron23;Parent=g13619.t1
HiC_scaffold_4	AUGUSTUS	intron	86411239	86412272	1.0	-	.	ID=g13619.t2.intron23;Parent=g13619.t2
HiC_scaffold_4	AUGUSTUS	intron	86411239	86412272	1.0	-	.	ID=g13619.t3.intron23;Parent=g13619.t3
HiC_scaffold_4	AUGUSTUS	exon	86412273	86412326	.	-	.	ID=g13619.t1.exon24;Parent=g13619.t1
HiC_scaffold_4	AUGUSTUS	exon	86412273	86412326	.	-	.	ID=g13619.t2.exon24;Parent=g13619.t2
HiC_scaffold_4	AUGUSTUS	exon	86412273	86412326	.	-	.	ID=g13619.t3.exon24;Parent=g13619.t3
HiC_scaffold_4	AUGUSTUS	CDS	86412273	86412326	1.0	-	0	ID=g13619.t1.CDS24;Parent=g13619.t1
HiC_scaffold_4	AUGUSTUS	CDS	86412273	86412326	1.0	-	0	ID=g13619.t2.CDS24;Parent=g13619.t2
HiC_scaffold_4	AUGUSTUS	CDS	86412273	86412326	1.0	-	0	ID=g13619.t3.CDS24;Parent=g13619.t3
HiC_scaffold_4	AUGUSTUS	intron	86412327	86413245	1.0	-	.	ID=g13619.t1.intron24;Parent=g13619.t1
HiC_scaffold_4	AUGUSTUS	intron	86412327	86413245	1.0	-	.	ID=g13619.t2.intron24;Parent=g13619.t2
HiC_scaffold_4	AUGUSTUS	intron	86412327	86413245	1.0	-	.	ID=g13619.t3.intron24;Parent=g13619.t3
HiC_scaffold_4	AUGUSTUS	exon	86413246	86413353	.	-	.	ID=g13619.t1.exon25;Parent=g13619.t1
HiC_scaffold_4	AUGUSTUS	exon	86413246	86413353	.	-	.	ID=g13619.t2.exon25;Parent=g13619.t2
HiC_scaffold_4	AUGUSTUS	exon	86413246	86413353	.	-	.	ID=g13619.t3.exon25;Parent=g13619.t3
HiC_scaffold_4	AUGUSTUS	CDS	86413246	86413353	1.0	-	0	ID=g13619.t1.CDS25;Parent=g13619.t1
HiC_scaffold_4	AUGUSTUS	CDS	86413246	86413353	1.0	-	0	ID=g13619.t2.CDS25;Parent=g13619.t2
HiC_scaffold_4	AUGUSTUS	CDS	86413246	86413353	1.0	-	0	ID=g13619.t3.CDS25;Parent=g13619.t3
HiC_scaffold_4	AUGUSTUS	intron	86413354	86418914	1.0	-	.	ID=g13619.t1.intron25;Parent=g13619.t1
HiC_scaffold_4	AUGUSTUS	intron	86413354	86418914	1.0	-	.	ID=g13619.t2.intron25;Parent=g13619.t2
HiC_scaffold_4	AUGUSTUS	intron	86413354	86418914	1.0	-	.	ID=g13619.t3.intron25;Parent=g13619.t3
HiC_scaffold_4	AUGUSTUS	exon	86418915	86419022	.	-	.	ID=g13619.t1.exon26;Parent=g13619.t1
HiC_scaffold_4	AUGUSTUS	exon	86418915	86419022	.	-	.	ID=g13619.t2.exon26;Parent=g13619.t2
HiC_scaffold_4	AUGUSTUS	exon	86418915	86419022	.	-	.	ID=g13619.t3.exon26;Parent=g13619.t3
HiC_scaffold_4	AUGUSTUS	CDS	86418915	86419022	1.0	-	0	ID=g13619.t1.CDS26;Parent=g13619.t1
HiC_scaffold_4	AUGUSTUS	CDS	86418915	86419022	1.0	-	0	ID=g13619.t2.CDS26;Parent=g13619.t2
HiC_scaffold_4	AUGUSTUS	CDS	86418915	86419022	1.0	-	0	ID=g13619.t3.CDS26;Parent=g13619.t3
HiC_scaffold_4	AUGUSTUS	intron	86419023	86433669	1.0	-	.	ID=g13619.t1.intron26;Parent=g13619.t1
HiC_scaffold_4	AUGUSTUS	intron	86419023	86433669	1.0	-	.	ID=g13619.t2.intron26;Parent=g13619.t2
HiC_scaffold_4	AUGUSTUS	intron	86419023	86433669	1.0	-	.	ID=g13619.t3.intron26;Parent=g13619.t3
HiC_scaffold_4	AUGUSTUS	exon	86433670	86433723	.	-	.	ID=g13619.t1.exon27;Parent=g13619.t1
HiC_scaffold_4	AUGUSTUS	exon	86433670	86433723	.	-	.	ID=g13619.t2.exon27;Parent=g13619.t2
HiC_scaffold_4	AUGUSTUS	exon	86433670	86433723	.	-	.	ID=g13619.t3.exon27;Parent=g13619.t3
HiC_scaffold_4	AUGUSTUS	CDS	86433670	86433723	1.0	-	0	ID=g13619.t1.CDS27;Parent=g13619.t1
HiC_scaffold_4	AUGUSTUS	CDS	86433670	86433723	1.0	-	0	ID=g13619.t2.CDS27;Parent=g13619.t2
HiC_scaffold_4	AUGUSTUS	CDS	86433670	86433723	1.0	-	0	ID=g13619.t3.CDS27;Parent=g13619.t3
HiC_scaffold_4	AUGUSTUS	intron	86433724	86433975	1.0	-	.	ID=g13619.t1.intron27;Parent=g13619.t1
HiC_scaffold_4	AUGUSTUS	intron	86433724	86433975	1.0	-	.	ID=g13619.t2.intron27;Parent=g13619.t2
HiC_scaffold_4	AUGUSTUS	intron	86433724	86433975	1.0	-	.	ID=g13619.t3.intron27;Parent=g13619.t3
HiC_scaffold_4	AUGUSTUS	exon	86433976	86434065	.	-	.	ID=g13619.t1.exon28;Parent=g13619.t1
HiC_scaffold_4	AUGUSTUS	exon	86433976	86434065	.	-	.	ID=g13619.t2.exon28;Parent=g13619.t2
HiC_scaffold_4	AUGUSTUS	exon	86433976	86434065	.	-	.	ID=g13619.t3.exon28;Parent=g13619.t3
HiC_scaffold_4	AUGUSTUS	CDS	86433976	86434065	1.0	-	0	ID=g13619.t1.CDS28;Parent=g13619.t1
HiC_scaffold_4	AUGUSTUS	CDS	86433976	86434065	1.0	-	0	ID=g13619.t2.CDS28;Parent=g13619.t2
HiC_scaffold_4	AUGUSTUS	CDS	86433976	86434065	1.0	-	0	ID=g13619.t3.CDS28;Parent=g13619.t3
HiC_scaffold_4	AUGUSTUS	intron	86434066	86434458	1.0	-	.	ID=g13619.t1.intron28;Parent=g13619.t1
HiC_scaffold_4	AUGUSTUS	intron	86434066	86434458	1.0	-	.	ID=g13619.t2.intron28;Parent=g13619.t2
HiC_scaffold_4	AUGUSTUS	intron	86434066	86434458	1.0	-	.	ID=g13619.t3.intron28;Parent=g13619.t3
HiC_scaffold_4	AUGUSTUS	exon	86434459	86434566	.	-	.	ID=g13619.t1.exon29;Parent=g13619.t1
HiC_scaffold_4	AUGUSTUS	exon	86434459	86434566	.	-	.	ID=g13619.t2.exon29;Parent=g13619.t2
HiC_scaffold_4	AUGUSTUS	exon	86434459	86434566	.	-	.	ID=g13619.t3.exon29;Parent=g13619.t3
HiC_scaffold_4	AUGUSTUS	CDS	86434459	86434566	1.0	-	0	ID=g13619.t1.CDS29;Parent=g13619.t1
HiC_scaffold_4	AUGUSTUS	CDS	86434459	86434566	1.0	-	0	ID=g13619.t2.CDS29;Parent=g13619.t2
HiC_scaffold_4	AUGUSTUS	CDS	86434459	86434566	1.0	-	0	ID=g13619.t3.CDS29;Parent=g13619.t3
HiC_scaffold_4	AUGUSTUS	intron	86434567	86437869	1.0	-	.	ID=g13619.t1.intron29;Parent=g13619.t1
HiC_scaffold_4	AUGUSTUS	intron	86434567	86437869	1.0	-	.	ID=g13619.t2.intron29;Parent=g13619.t2
HiC_scaffold_4	AUGUSTUS	intron	86434567	86437869	1.0	-	.	ID=g13619.t3.intron29;Parent=g13619.t3
HiC_scaffold_4	AUGUSTUS	exon	86437870	86437923	.	-	.	ID=g13619.t1.exon30;Parent=g13619.t1
HiC_scaffold_4	AUGUSTUS	exon	86437870	86437923	.	-	.	ID=g13619.t2.exon30;Parent=g13619.t2
HiC_scaffold_4	AUGUSTUS	exon	86437870	86437923	.	-	.	ID=g13619.t3.exon30;Parent=g13619.t3
HiC_scaffold_4	AUGUSTUS	CDS	86437870	86437923	1.0	-	0	ID=g13619.t1.CDS30;Parent=g13619.t1
HiC_scaffold_4	AUGUSTUS	CDS	86437870	86437923	1.0	-	0	ID=g13619.t2.CDS30;Parent=g13619.t2
HiC_scaffold_4	AUGUSTUS	CDS	86437870	86437923	1.0	-	0	ID=g13619.t3.CDS30;Parent=g13619.t3
HiC_scaffold_4	AUGUSTUS	intron	86437924	86442208	1.0	-	.	ID=g13619.t1.intron30;Parent=g13619.t1
HiC_scaffold_4	AUGUSTUS	intron	86437924	86442208	1.0	-	.	ID=g13619.t2.intron30;Parent=g13619.t2
HiC_scaffold_4	AUGUSTUS	intron	86437924	86442208	1.0	-	.	ID=g13619.t3.intron30;Parent=g13619.t3
HiC_scaffold_4	AUGUSTUS	exon	86442209	86442262	.	-	.	ID=g13619.t1.exon31;Parent=g13619.t1
HiC_scaffold_4	AUGUSTUS	exon	86442209	86442262	.	-	.	ID=g13619.t2.exon31;Parent=g13619.t2
HiC_scaffold_4	AUGUSTUS	exon	86442209	86442262	.	-	.	ID=g13619.t3.exon31;Parent=g13619.t3
HiC_scaffold_4	AUGUSTUS	CDS	86442209	86442262	1.0	-	0	ID=g13619.t1.CDS31;Parent=g13619.t1
HiC_scaffold_4	AUGUSTUS	CDS	86442209	86442262	1.0	-	0	ID=g13619.t2.CDS31;Parent=g13619.t2
HiC_scaffold_4	AUGUSTUS	CDS	86442209	86442262	1.0	-	0	ID=g13619.t3.CDS31;Parent=g13619.t3
HiC_scaffold_4	AUGUSTUS	intron	86442263	86448513	1.0	-	.	ID=g13619.t1.intron31;Parent=g13619.t1
HiC_scaffold_4	AUGUSTUS	intron	86442263	86448513	1.0	-	.	ID=g13619.t2.intron31;Parent=g13619.t2
HiC_scaffold_4	AUGUSTUS	intron	86442263	86448513	1.0	-	.	ID=g13619.t3.intron31;Parent=g13619.t3
HiC_scaffold_4	AUGUSTUS	exon	86448514	86448567	.	-	.	ID=g13619.t1.exon32;Parent=g13619.t1
HiC_scaffold_4	AUGUSTUS	exon	86448514	86448567	.	-	.	ID=g13619.t2.exon32;Parent=g13619.t2
HiC_scaffold_4	AUGUSTUS	exon	86448514	86448567	.	-	.	ID=g13619.t3.exon32;Parent=g13619.t3
HiC_scaffold_4	AUGUSTUS	CDS	86448514	86448567	1.0	-	0	ID=g13619.t1.CDS32;Parent=g13619.t1
HiC_scaffold_4	AUGUSTUS	CDS	86448514	86448567	1.0	-	0	ID=g13619.t2.CDS32;Parent=g13619.t2
HiC_scaffold_4	AUGUSTUS	CDS	86448514	86448567	1.0	-	0	ID=g13619.t3.CDS32;Parent=g13619.t3
HiC_scaffold_4	AUGUSTUS	intron	86448568	86452640	1.0	-	.	ID=g13619.t1.intron32;Parent=g13619.t1
HiC_scaffold_4	AUGUSTUS	intron	86448568	86452640	1.0	-	.	ID=g13619.t2.intron32;Parent=g13619.t2
HiC_scaffold_4	AUGUSTUS	intron	86448568	86452640	1.0	-	.	ID=g13619.t3.intron32;Parent=g13619.t3
HiC_scaffold_4	AUGUSTUS	exon	86452641	86452685	.	-	.	ID=g13619.t1.exon33;Parent=g13619.t1
HiC_scaffold_4	AUGUSTUS	exon	86452641	86452685	.	-	.	ID=g13619.t2.exon33;Parent=g13619.t2
HiC_scaffold_4	AUGUSTUS	exon	86452641	86452685	.	-	.	ID=g13619.t3.exon33;Parent=g13619.t3
HiC_scaffold_4	AUGUSTUS	CDS	86452641	86452685	1.0	-	0	ID=g13619.t1.CDS33;Parent=g13619.t1
HiC_scaffold_4	AUGUSTUS	CDS	86452641	86452685	1.0	-	0	ID=g13619.t2.CDS33;Parent=g13619.t2
HiC_scaffold_4	AUGUSTUS	CDS	86452641	86452685	1.0	-	0	ID=g13619.t3.CDS33;Parent=g13619.t3
HiC_scaffold_4	AUGUSTUS	intron	86452686	86452812	1.0	-	.	ID=g13619.t1.intron33;Parent=g13619.t1
HiC_scaffold_4	AUGUSTUS	intron	86452686	86452812	1.0	-	.	ID=g13619.t2.intron33;Parent=g13619.t2
HiC_scaffold_4	AUGUSTUS	intron	86452686	86452812	1.0	-	.	ID=g13619.t3.intron33;Parent=g13619.t3
HiC_scaffold_4	AUGUSTUS	exon	86452813	86452866	.	-	.	ID=g13619.t1.exon34;Parent=g13619.t1
HiC_scaffold_4	AUGUSTUS	exon	86452813	86452866	.	-	.	ID=g13619.t2.exon34;Parent=g13619.t2
HiC_scaffold_4	AUGUSTUS	exon	86452813	86452866	.	-	.	ID=g13619.t3.exon34;Parent=g13619.t3
HiC_scaffold_4	AUGUSTUS	CDS	86452813	86452866	1.0	-	0	ID=g13619.t1.CDS34;Parent=g13619.t1
HiC_scaffold_4	AUGUSTUS	CDS	86452813	86452866	1.0	-	0	ID=g13619.t2.CDS34;Parent=g13619.t2
HiC_scaffold_4	AUGUSTUS	CDS	86452813	86452866	1.0	-	0	ID=g13619.t3.CDS34;Parent=g13619.t3
HiC_scaffold_4	AUGUSTUS	intron	86452867	86453015	1.0	-	.	ID=g13619.t1.intron34;Parent=g13619.t1
HiC_scaffold_4	AUGUSTUS	intron	86452867	86453015	1.0	-	.	ID=g13619.t2.intron34;Parent=g13619.t2
HiC_scaffold_4	AUGUSTUS	intron	86452867	86453015	1.0	-	.	ID=g13619.t3.intron34;Parent=g13619.t3
HiC_scaffold_4	AUGUSTUS	exon	86453016	86453060	.	-	.	ID=g13619.t1.exon35;Parent=g13619.t1
HiC_scaffold_4	AUGUSTUS	exon	86453016	86453060	.	-	.	ID=g13619.t2.exon35;Parent=g13619.t2
HiC_scaffold_4	AUGUSTUS	exon	86453016	86453060	.	-	.	ID=g13619.t3.exon35;Parent=g13619.t3
HiC_scaffold_4	AUGUSTUS	CDS	86453016	86453060	1.0	-	0	ID=g13619.t1.CDS35;Parent=g13619.t1
HiC_scaffold_4	AUGUSTUS	CDS	86453016	86453060	1.0	-	0	ID=g13619.t2.CDS35;Parent=g13619.t2
HiC_scaffold_4	AUGUSTUS	CDS	86453016	86453060	1.0	-	0	ID=g13619.t3.CDS35;Parent=g13619.t3
HiC_scaffold_4	AUGUSTUS	intron	86453061	86453192	1.0	-	.	ID=g13619.t1.intron35;Parent=g13619.t1
HiC_scaffold_4	AUGUSTUS	intron	86453061	86453192	1.0	-	.	ID=g13619.t2.intron35;Parent=g13619.t2
HiC_scaffold_4	AUGUSTUS	intron	86453061	86453192	1.0	-	.	ID=g13619.t3.intron35;Parent=g13619.t3
HiC_scaffold_4	AUGUSTUS	exon	86453193	86453246	.	-	.	ID=g13619.t1.exon36;Parent=g13619.t1
HiC_scaffold_4	AUGUSTUS	exon	86453193	86453246	.	-	.	ID=g13619.t2.exon36;Parent=g13619.t2
HiC_scaffold_4	AUGUSTUS	exon	86453193	86453246	.	-	.	ID=g13619.t3.exon36;Parent=g13619.t3
HiC_scaffold_4	AUGUSTUS	CDS	86453193	86453246	1.0	-	0	ID=g13619.t1.CDS36;Parent=g13619.t1
HiC_scaffold_4	AUGUSTUS	CDS	86453193	86453246	1.0	-	0	ID=g13619.t2.CDS36;Parent=g13619.t2
HiC_scaffold_4	AUGUSTUS	CDS	86453193	86453246	1.0	-	0	ID=g13619.t3.CDS36;Parent=g13619.t3
HiC_scaffold_4	AUGUSTUS	intron	86453247	86453414	0.9	-	.	ID=g13619.t3.intron36;Parent=g13619.t3
HiC_scaffold_4	AUGUSTUS	intron	86453247	86457642	0.92	-	.	ID=g13619.t2.intron36;Parent=g13619.t2
HiC_scaffold_4	AUGUSTUS	intron	86453247	86457642	1.0	-	.	ID=g13619.t1.intron36;Parent=g13619.t1
HiC_scaffold_4	AUGUSTUS	exon	86453415	86453430	.	-	.	ID=g13619.t3.exon37;Parent=g13619.t3
HiC_scaffold_4	AUGUSTUS	CDS	86453415	86453430	0.85	-	1	ID=g13619.t3.CDS37;Parent=g13619.t3
HiC_scaffold_4	AUGUSTUS	intron	86453431	86454279	0.73	-	.	ID=g13619.t3.intron37;Parent=g13619.t3
HiC_scaffold_4	AUGUSTUS	exon	86454280	86454296	.	-	.	ID=g13619.t3.exon38;Parent=g13619.t3
HiC_scaffold_4	AUGUSTUS	CDS	86454280	86454296	0.73	-	0	ID=g13619.t3.CDS38;Parent=g13619.t3
HiC_scaffold_4	AUGUSTUS	intron	86454297	86457642	0.73	-	.	ID=g13619.t3.intron38;Parent=g13619.t3
HiC_scaffold_4	AUGUSTUS	exon	86457643	86457696	.	-	.	ID=g13619.t1.exon37;Parent=g13619.t1
HiC_scaffold_4	AUGUSTUS	exon	86457643	86457696	.	-	.	ID=g13619.t2.exon37;Parent=g13619.t2
HiC_scaffold_4	AUGUSTUS	exon	86457643	86457696	.	-	.	ID=g13619.t3.exon39;Parent=g13619.t3
HiC_scaffold_4	AUGUSTUS	CDS	86457643	86457696	0.92	-	0	ID=g13619.t3.CDS39;Parent=g13619.t3
HiC_scaffold_4	AUGUSTUS	CDS	86457643	86457696	1.0	-	0	ID=g13619.t1.CDS37;Parent=g13619.t1
HiC_scaffold_4	AUGUSTUS	CDS	86457643	86457696	1.0	-	0	ID=g13619.t2.CDS37;Parent=g13619.t2
HiC_scaffold_4	AUGUSTUS	intron	86457697	86460661	1.0	-	.	ID=g13619.t1.intron37;Parent=g13619.t1
HiC_scaffold_4	AUGUSTUS	intron	86457697	86460661	1.0	-	.	ID=g13619.t2.intron37;Parent=g13619.t2
HiC_scaffold_4	AUGUSTUS	intron	86457697	86460661	1.0	-	.	ID=g13619.t3.intron39;Parent=g13619.t3
HiC_scaffold_4	AUGUSTUS	exon	86460662	86460769	.	-	.	ID=g13619.t1.exon38;Parent=g13619.t1
HiC_scaffold_4	AUGUSTUS	exon	86460662	86460769	.	-	.	ID=g13619.t2.exon38;Parent=g13619.t2
HiC_scaffold_4	AUGUSTUS	exon	86460662	86460769	.	-	.	ID=g13619.t3.exon40;Parent=g13619.t3
HiC_scaffold_4	AUGUSTUS	CDS	86460662	86460769	1.0	-	0	ID=g13619.t1.CDS38;Parent=g13619.t1
HiC_scaffold_4	AUGUSTUS	CDS	86460662	86460769	1.0	-	0	ID=g13619.t2.CDS38;Parent=g13619.t2
HiC_scaffold_4	AUGUSTUS	CDS	86460662	86460769	1.0	-	0	ID=g13619.t3.CDS40;Parent=g13619.t3
HiC_scaffold_4	AUGUSTUS	intron	86460770	86462313	1.0	-	.	ID=g13619.t1.intron38;Parent=g13619.t1
HiC_scaffold_4	AUGUSTUS	intron	86460770	86462313	1.0	-	.	ID=g13619.t2.intron38;Parent=g13619.t2
HiC_scaffold_4	AUGUSTUS	intron	86460770	86462313	1.0	-	.	ID=g13619.t3.intron40;Parent=g13619.t3
HiC_scaffold_4	AUGUSTUS	exon	86462314	86462367	.	-	.	ID=g13619.t1.exon39;Parent=g13619.t1
HiC_scaffold_4	AUGUSTUS	exon	86462314	86462367	.	-	.	ID=g13619.t2.exon39;Parent=g13619.t2
HiC_scaffold_4	AUGUSTUS	exon	86462314	86462367	.	-	.	ID=g13619.t3.exon41;Parent=g13619.t3
HiC_scaffold_4	AUGUSTUS	CDS	86462314	86462367	1.0	-	0	ID=g13619.t1.CDS39;Parent=g13619.t1
HiC_scaffold_4	AUGUSTUS	CDS	86462314	86462367	1.0	-	0	ID=g13619.t2.CDS39;Parent=g13619.t2
HiC_scaffold_4	AUGUSTUS	CDS	86462314	86462367	1.0	-	0	ID=g13619.t3.CDS41;Parent=g13619.t3
HiC_scaffold_4	AUGUSTUS	intron	86462368	86467607	1.0	-	.	ID=g13619.t1.intron39;Parent=g13619.t1
HiC_scaffold_4	AUGUSTUS	intron	86462368	86467607	1.0	-	.	ID=g13619.t2.intron39;Parent=g13619.t2
HiC_scaffold_4	AUGUSTUS	intron	86462368	86467607	1.0	-	.	ID=g13619.t3.intron41;Parent=g13619.t3
HiC_scaffold_4	AUGUSTUS	exon	86467608	86467652	.	-	.	ID=g13619.t1.exon40;Parent=g13619.t1
HiC_scaffold_4	AUGUSTUS	exon	86467608	86467652	.	-	.	ID=g13619.t2.exon40;Parent=g13619.t2
HiC_scaffold_4	AUGUSTUS	exon	86467608	86467652	.	-	.	ID=g13619.t3.exon42;Parent=g13619.t3
HiC_scaffold_4	AUGUSTUS	CDS	86467608	86467652	1.0	-	0	ID=g13619.t1.CDS40;Parent=g13619.t1
HiC_scaffold_4	AUGUSTUS	CDS	86467608	86467652	1.0	-	0	ID=g13619.t2.CDS40;Parent=g13619.t2
HiC_scaffold_4	AUGUSTUS	CDS	86467608	86467652	1.0	-	0	ID=g13619.t3.CDS42;Parent=g13619.t3
HiC_scaffold_4	AUGUSTUS	intron	86467653	86467732	1.0	-	.	ID=g13619.t1.intron40;Parent=g13619.t1
HiC_scaffold_4	AUGUSTUS	intron	86467653	86467732	1.0	-	.	ID=g13619.t2.intron40;Parent=g13619.t2
HiC_scaffold_4	AUGUSTUS	intron	86467653	86467732	1.0	-	.	ID=g13619.t3.intron42;Parent=g13619.t3
HiC_scaffold_4	AUGUSTUS	exon	86467733	86467786	.	-	.	ID=g13619.t1.exon41;Parent=g13619.t1
HiC_scaffold_4	AUGUSTUS	exon	86467733	86467786	.	-	.	ID=g13619.t2.exon41;Parent=g13619.t2
HiC_scaffold_4	AUGUSTUS	exon	86467733	86467786	.	-	.	ID=g13619.t3.exon43;Parent=g13619.t3
HiC_scaffold_4	AUGUSTUS	CDS	86467733	86467786	1.0	-	0	ID=g13619.t1.CDS41;Parent=g13619.t1
HiC_scaffold_4	AUGUSTUS	CDS	86467733	86467786	1.0	-	0	ID=g13619.t2.CDS41;Parent=g13619.t2
HiC_scaffold_4	AUGUSTUS	CDS	86467733	86467786	1.0	-	0	ID=g13619.t3.CDS43;Parent=g13619.t3
HiC_scaffold_4	AUGUSTUS	intron	86467787	86467974	1.0	-	.	ID=g13619.t1.intron41;Parent=g13619.t1
HiC_scaffold_4	AUGUSTUS	intron	86467787	86467974	1.0	-	.	ID=g13619.t2.intron41;Parent=g13619.t2
HiC_scaffold_4	AUGUSTUS	intron	86467787	86467974	1.0	-	.	ID=g13619.t3.intron43;Parent=g13619.t3
HiC_scaffold_4	AUGUSTUS	exon	86467975	86468019	.	-	.	ID=g13619.t1.exon42;Parent=g13619.t1
HiC_scaffold_4	AUGUSTUS	exon	86467975	86468019	.	-	.	ID=g13619.t2.exon42;Parent=g13619.t2
HiC_scaffold_4	AUGUSTUS	exon	86467975	86468019	.	-	.	ID=g13619.t3.exon44;Parent=g13619.t3
HiC_scaffold_4	AUGUSTUS	CDS	86467975	86468019	1.0	-	0	ID=g13619.t1.CDS42;Parent=g13619.t1
HiC_scaffold_4	AUGUSTUS	CDS	86467975	86468019	1.0	-	0	ID=g13619.t2.CDS42;Parent=g13619.t2
HiC_scaffold_4	AUGUSTUS	CDS	86467975	86468019	1.0	-	0	ID=g13619.t3.CDS44;Parent=g13619.t3
HiC_scaffold_4	AUGUSTUS	intron	86468020	86469344	1.0	-	.	ID=g13619.t1.intron42;Parent=g13619.t1
HiC_scaffold_4	AUGUSTUS	intron	86468020	86469344	1.0	-	.	ID=g13619.t2.intron42;Parent=g13619.t2
HiC_scaffold_4	AUGUSTUS	intron	86468020	86469344	1.0	-	.	ID=g13619.t3.intron44;Parent=g13619.t3
HiC_scaffold_4	AUGUSTUS	exon	86469345	86469398	.	-	.	ID=g13619.t1.exon43;Parent=g13619.t1
HiC_scaffold_4	AUGUSTUS	exon	86469345	86469398	.	-	.	ID=g13619.t2.exon43;Parent=g13619.t2
HiC_scaffold_4	AUGUSTUS	exon	86469345	86469398	.	-	.	ID=g13619.t3.exon45;Parent=g13619.t3
HiC_scaffold_4	AUGUSTUS	CDS	86469345	86469398	1.0	-	0	ID=g13619.t1.CDS43;Parent=g13619.t1
HiC_scaffold_4	AUGUSTUS	CDS	86469345	86469398	1.0	-	0	ID=g13619.t2.CDS43;Parent=g13619.t2
HiC_scaffold_4	AUGUSTUS	CDS	86469345	86469398	1.0	-	0	ID=g13619.t3.CDS45;Parent=g13619.t3
HiC_scaffold_4	AUGUSTUS	intron	86469399	86474977	1.0	-	.	ID=g13619.t1.intron43;Parent=g13619.t1
HiC_scaffold_4	AUGUSTUS	intron	86469399	86474977	1.0	-	.	ID=g13619.t2.intron43;Parent=g13619.t2
HiC_scaffold_4	AUGUSTUS	intron	86469399	86474977	1.0	-	.	ID=g13619.t3.intron45;Parent=g13619.t3
HiC_scaffold_4	AUGUSTUS	exon	86474978	86475022	.	-	.	ID=g13619.t1.exon44;Parent=g13619.t1
HiC_scaffold_4	AUGUSTUS	exon	86474978	86475022	.	-	.	ID=g13619.t2.exon44;Parent=g13619.t2
HiC_scaffold_4	AUGUSTUS	exon	86474978	86475022	.	-	.	ID=g13619.t3.exon46;Parent=g13619.t3
HiC_scaffold_4	AUGUSTUS	CDS	86474978	86475022	1.0	-	0	ID=g13619.t1.CDS44;Parent=g13619.t1
HiC_scaffold_4	AUGUSTUS	CDS	86474978	86475022	1.0	-	0	ID=g13619.t2.CDS44;Parent=g13619.t2
HiC_scaffold_4	AUGUSTUS	CDS	86474978	86475022	1.0	-	0	ID=g13619.t3.CDS46;Parent=g13619.t3
HiC_scaffold_4	AUGUSTUS	intron	86475023	86475479	1.0	-	.	ID=g13619.t1.intron44;Parent=g13619.t1
HiC_scaffold_4	AUGUSTUS	intron	86475023	86475479	1.0	-	.	ID=g13619.t2.intron44;Parent=g13619.t2
HiC_scaffold_4	AUGUSTUS	intron	86475023	86475479	1.0	-	.	ID=g13619.t3.intron46;Parent=g13619.t3
HiC_scaffold_4	AUGUSTUS	exon	86475480	86475533	.	-	.	ID=g13619.t1.exon45;Parent=g13619.t1
HiC_scaffold_4	AUGUSTUS	exon	86475480	86475533	.	-	.	ID=g13619.t2.exon45;Parent=g13619.t2
HiC_scaffold_4	AUGUSTUS	exon	86475480	86475533	.	-	.	ID=g13619.t3.exon47;Parent=g13619.t3
HiC_scaffold_4	AUGUSTUS	CDS	86475480	86475533	1.0	-	0	ID=g13619.t1.CDS45;Parent=g13619.t1
HiC_scaffold_4	AUGUSTUS	CDS	86475480	86475533	1.0	-	0	ID=g13619.t2.CDS45;Parent=g13619.t2
HiC_scaffold_4	AUGUSTUS	CDS	86475480	86475533	1.0	-	0	ID=g13619.t3.CDS47;Parent=g13619.t3
HiC_scaffold_4	AUGUSTUS	intron	86475534	86475781	1.0	-	.	ID=g13619.t1.intron45;Parent=g13619.t1
HiC_scaffold_4	AUGUSTUS	intron	86475534	86475781	1.0	-	.	ID=g13619.t2.intron45;Parent=g13619.t2
HiC_scaffold_4	AUGUSTUS	intron	86475534	86475781	1.0	-	.	ID=g13619.t3.intron47;Parent=g13619.t3
HiC_scaffold_4	AUGUSTUS	exon	86475782	86475826	.	-	.	ID=g13619.t1.exon46;Parent=g13619.t1
HiC_scaffold_4	AUGUSTUS	exon	86475782	86475826	.	-	.	ID=g13619.t2.exon46;Parent=g13619.t2
HiC_scaffold_4	AUGUSTUS	exon	86475782	86475826	.	-	.	ID=g13619.t3.exon48;Parent=g13619.t3
HiC_scaffold_4	AUGUSTUS	CDS	86475782	86475826	1.0	-	0	ID=g13619.t1.CDS46;Parent=g13619.t1
HiC_scaffold_4	AUGUSTUS	CDS	86475782	86475826	1.0	-	0	ID=g13619.t2.CDS46;Parent=g13619.t2
HiC_scaffold_4	AUGUSTUS	CDS	86475782	86475826	1.0	-	0	ID=g13619.t3.CDS48;Parent=g13619.t3
HiC_scaffold_4	AUGUSTUS	intron	86475827	86476534	1.0	-	.	ID=g13619.t1.intron46;Parent=g13619.t1
HiC_scaffold_4	AUGUSTUS	intron	86475827	86476534	1.0	-	.	ID=g13619.t2.intron46;Parent=g13619.t2
HiC_scaffold_4	AUGUSTUS	intron	86475827	86476534	1.0	-	.	ID=g13619.t3.intron48;Parent=g13619.t3
HiC_scaffold_4	AUGUSTUS	exon	86476535	86476588	.	-	.	ID=g13619.t1.exon47;Parent=g13619.t1
HiC_scaffold_4	AUGUSTUS	exon	86476535	86476588	.	-	.	ID=g13619.t2.exon47;Parent=g13619.t2
HiC_scaffold_4	AUGUSTUS	exon	86476535	86476588	.	-	.	ID=g13619.t3.exon49;Parent=g13619.t3
HiC_scaffold_4	AUGUSTUS	CDS	86476535	86476588	1.0	-	0	ID=g13619.t1.CDS47;Parent=g13619.t1
HiC_scaffold_4	AUGUSTUS	CDS	86476535	86476588	1.0	-	0	ID=g13619.t2.CDS47;Parent=g13619.t2
HiC_scaffold_4	AUGUSTUS	CDS	86476535	86476588	1.0	-	0	ID=g13619.t3.CDS49;Parent=g13619.t3
HiC_scaffold_4	AUGUSTUS	intron	86476589	86477792	1.0	-	.	ID=g13619.t1.intron47;Parent=g13619.t1
HiC_scaffold_4	AUGUSTUS	intron	86476589	86477792	1.0	-	.	ID=g13619.t2.intron47;Parent=g13619.t2
HiC_scaffold_4	AUGUSTUS	intron	86476589	86477792	1.0	-	.	ID=g13619.t3.intron49;Parent=g13619.t3
HiC_scaffold_4	AUGUSTUS	exon	86477793	86477837	.	-	.	ID=g13619.t1.exon48;Parent=g13619.t1
HiC_scaffold_4	AUGUSTUS	exon	86477793	86477837	.	-	.	ID=g13619.t2.exon48;Parent=g13619.t2
HiC_scaffold_4	AUGUSTUS	exon	86477793	86477837	.	-	.	ID=g13619.t3.exon50;Parent=g13619.t3
HiC_scaffold_4	AUGUSTUS	CDS	86477793	86477837	1.0	-	0	ID=g13619.t1.CDS48;Parent=g13619.t1
HiC_scaffold_4	AUGUSTUS	CDS	86477793	86477837	1.0	-	0	ID=g13619.t2.CDS48;Parent=g13619.t2
HiC_scaffold_4	AUGUSTUS	CDS	86477793	86477837	1.0	-	0	ID=g13619.t3.CDS50;Parent=g13619.t3
HiC_scaffold_4	AUGUSTUS	intron	86477838	86477944	1.0	-	.	ID=g13619.t1.intron48;Parent=g13619.t1
HiC_scaffold_4	AUGUSTUS	intron	86477838	86477944	1.0	-	.	ID=g13619.t2.intron48;Parent=g13619.t2
HiC_scaffold_4	AUGUSTUS	intron	86477838	86477944	1.0	-	.	ID=g13619.t3.intron50;Parent=g13619.t3
HiC_scaffold_4	AUGUSTUS	exon	86477945	86477998	.	-	.	ID=g13619.t1.exon49;Parent=g13619.t1
HiC_scaffold_4	AUGUSTUS	exon	86477945	86477998	.	-	.	ID=g13619.t2.exon49;Parent=g13619.t2
HiC_scaffold_4	AUGUSTUS	exon	86477945	86477998	.	-	.	ID=g13619.t3.exon51;Parent=g13619.t3
HiC_scaffold_4	AUGUSTUS	CDS	86477945	86477998	1.0	-	0	ID=g13619.t1.CDS49;Parent=g13619.t1
HiC_scaffold_4	AUGUSTUS	CDS	86477945	86477998	1.0	-	0	ID=g13619.t2.CDS49;Parent=g13619.t2
HiC_scaffold_4	AUGUSTUS	CDS	86477945	86477998	1.0	-	0	ID=g13619.t3.CDS51;Parent=g13619.t3
HiC_scaffold_4	AUGUSTUS	intron	86477999	86479224	1.0	-	.	ID=g13619.t1.intron49;Parent=g13619.t1
HiC_scaffold_4	AUGUSTUS	intron	86477999	86479224	1.0	-	.	ID=g13619.t2.intron49;Parent=g13619.t2
HiC_scaffold_4	AUGUSTUS	intron	86477999	86479224	1.0	-	.	ID=g13619.t3.intron51;Parent=g13619.t3
HiC_scaffold_4	AUGUSTUS	exon	86479225	86479278	.	-	.	ID=g13619.t1.exon50;Parent=g13619.t1
HiC_scaffold_4	AUGUSTUS	exon	86479225	86479278	.	-	.	ID=g13619.t2.exon50;Parent=g13619.t2
HiC_scaffold_4	AUGUSTUS	exon	86479225	86479278	.	-	.	ID=g13619.t3.exon52;Parent=g13619.t3
HiC_scaffold_4	AUGUSTUS	CDS	86479225	86479278	1.0	-	0	ID=g13619.t1.CDS50;Parent=g13619.t1
HiC_scaffold_4	AUGUSTUS	CDS	86479225	86479278	1.0	-	0	ID=g13619.t2.CDS50;Parent=g13619.t2
HiC_scaffold_4	AUGUSTUS	CDS	86479225	86479278	1.0	-	0	ID=g13619.t3.CDS52;Parent=g13619.t3
HiC_scaffold_4	AUGUSTUS	intron	86479279	86479453	1.0	-	.	ID=g13619.t1.intron50;Parent=g13619.t1
HiC_scaffold_4	AUGUSTUS	intron	86479279	86479453	1.0	-	.	ID=g13619.t2.intron50;Parent=g13619.t2
HiC_scaffold_4	AUGUSTUS	intron	86479279	86479453	1.0	-	.	ID=g13619.t3.intron52;Parent=g13619.t3
HiC_scaffold_4	AUGUSTUS	exon	86479454	86479507	.	-	.	ID=g13619.t1.exon51;Parent=g13619.t1
HiC_scaffold_4	AUGUSTUS	exon	86479454	86479507	.	-	.	ID=g13619.t2.exon51;Parent=g13619.t2
HiC_scaffold_4	AUGUSTUS	exon	86479454	86479507	.	-	.	ID=g13619.t3.exon53;Parent=g13619.t3
HiC_scaffold_4	AUGUSTUS	CDS	86479454	86479507	1.0	-	0	ID=g13619.t1.CDS51;Parent=g13619.t1
HiC_scaffold_4	AUGUSTUS	CDS	86479454	86479507	1.0	-	0	ID=g13619.t2.CDS51;Parent=g13619.t2
HiC_scaffold_4	AUGUSTUS	CDS	86479454	86479507	1.0	-	0	ID=g13619.t3.CDS53;Parent=g13619.t3
HiC_scaffold_4	AUGUSTUS	intron	86479508	86479625	1.0	-	.	ID=g13619.t1.intron51;Parent=g13619.t1
HiC_scaffold_4	AUGUSTUS	intron	86479508	86479625	1.0	-	.	ID=g13619.t2.intron51;Parent=g13619.t2
HiC_scaffold_4	AUGUSTUS	intron	86479508	86479625	1.0	-	.	ID=g13619.t3.intron53;Parent=g13619.t3
HiC_scaffold_4	AUGUSTUS	exon	86479626	86479679	.	-	.	ID=g13619.t1.exon52;Parent=g13619.t1
HiC_scaffold_4	AUGUSTUS	exon	86479626	86479679	.	-	.	ID=g13619.t2.exon52;Parent=g13619.t2
HiC_scaffold_4	AUGUSTUS	exon	86479626	86479679	.	-	.	ID=g13619.t3.exon54;Parent=g13619.t3
HiC_scaffold_4	AUGUSTUS	CDS	86479626	86479679	1.0	-	0	ID=g13619.t1.CDS52;Parent=g13619.t1
HiC_scaffold_4	AUGUSTUS	CDS	86479626	86479679	1.0	-	0	ID=g13619.t2.CDS52;Parent=g13619.t2
HiC_scaffold_4	AUGUSTUS	CDS	86479626	86479679	1.0	-	0	ID=g13619.t3.CDS54;Parent=g13619.t3
HiC_scaffold_4	AUGUSTUS	intron	86479680	86482380	1.0	-	.	ID=g13619.t1.intron52;Parent=g13619.t1
HiC_scaffold_4	AUGUSTUS	intron	86479680	86482380	1.0	-	.	ID=g13619.t2.intron52;Parent=g13619.t2
HiC_scaffold_4	AUGUSTUS	intron	86479680	86482380	1.0	-	.	ID=g13619.t3.intron54;Parent=g13619.t3
HiC_scaffold_4	AUGUSTUS	exon	86482381	86482434	.	-	.	ID=g13619.t1.exon53;Parent=g13619.t1
HiC_scaffold_4	AUGUSTUS	exon	86482381	86482434	.	-	.	ID=g13619.t2.exon53;Parent=g13619.t2
HiC_scaffold_4	AUGUSTUS	exon	86482381	86482434	.	-	.	ID=g13619.t3.exon55;Parent=g13619.t3
HiC_scaffold_4	AUGUSTUS	CDS	86482381	86482434	1.0	-	0	ID=g13619.t1.CDS53;Parent=g13619.t1
HiC_scaffold_4	AUGUSTUS	CDS	86482381	86482434	1.0	-	0	ID=g13619.t2.CDS53;Parent=g13619.t2
HiC_scaffold_4	AUGUSTUS	CDS	86482381	86482434	1.0	-	0	ID=g13619.t3.CDS55;Parent=g13619.t3
HiC_scaffold_4	AUGUSTUS	intron	86482435	86485682	1.0	-	.	ID=g13619.t1.intron53;Parent=g13619.t1
HiC_scaffold_4	AUGUSTUS	intron	86482435	86485682	1.0	-	.	ID=g13619.t2.intron53;Parent=g13619.t2
HiC_scaffold_4	AUGUSTUS	intron	86482435	86485682	1.0	-	.	ID=g13619.t3.intron55;Parent=g13619.t3
HiC_scaffold_4	AUGUSTUS	exon	86485683	86485739	.	-	.	ID=g13619.t1.exon54;Parent=g13619.t1
HiC_scaffold_4	AUGUSTUS	exon	86485683	86485739	.	-	.	ID=g13619.t2.exon54;Parent=g13619.t2
HiC_scaffold_4	AUGUSTUS	exon	86485683	86485739	.	-	.	ID=g13619.t3.exon56;Parent=g13619.t3
HiC_scaffold_4	AUGUSTUS	CDS	86485683	86485739	1.0	-	0	ID=g13619.t1.CDS54;Parent=g13619.t1
HiC_scaffold_4	AUGUSTUS	CDS	86485683	86485739	1.0	-	0	ID=g13619.t2.CDS54;Parent=g13619.t2
HiC_scaffold_4	AUGUSTUS	CDS	86485683	86485739	1.0	-	0	ID=g13619.t3.CDS56;Parent=g13619.t3
HiC_scaffold_4	AUGUSTUS	intron	86485740	86488315	1.0	-	.	ID=g13619.t1.intron54;Parent=g13619.t1
HiC_scaffold_4	AUGUSTUS	intron	86485740	86488315	1.0	-	.	ID=g13619.t2.intron54;Parent=g13619.t2
HiC_scaffold_4	AUGUSTUS	intron	86485740	86488315	1.0	-	.	ID=g13619.t3.intron56;Parent=g13619.t3
HiC_scaffold_4	AUGUSTUS	exon	86488316	86488399	.	-	.	ID=g13619.t1.exon55;Parent=g13619.t1
HiC_scaffold_4	AUGUSTUS	exon	86488316	86488399	.	-	.	ID=g13619.t2.exon55;Parent=g13619.t2
HiC_scaffold_4	AUGUSTUS	exon	86488316	86488399	.	-	.	ID=g13619.t3.exon57;Parent=g13619.t3
HiC_scaffold_4	AUGUSTUS	CDS	86488316	86488399	1.0	-	0	ID=g13619.t1.CDS55;Parent=g13619.t1
HiC_scaffold_4	AUGUSTUS	CDS	86488316	86488399	1.0	-	0	ID=g13619.t2.CDS55;Parent=g13619.t2
HiC_scaffold_4	AUGUSTUS	CDS	86488316	86488399	1.0	-	0	ID=g13619.t3.CDS57;Parent=g13619.t3
HiC_scaffold_4	AUGUSTUS	intron	86488400	86489471	1.0	-	.	ID=g13619.t1.intron55;Parent=g13619.t1
HiC_scaffold_4	AUGUSTUS	intron	86488400	86489471	1.0	-	.	ID=g13619.t2.intron55;Parent=g13619.t2
HiC_scaffold_4	AUGUSTUS	intron	86488400	86489471	1.0	-	.	ID=g13619.t3.intron57;Parent=g13619.t3
HiC_scaffold_4	AUGUSTUS	exon	86489472	86489546	.	-	.	ID=g13619.t1.exon56;Parent=g13619.t1
HiC_scaffold_4	AUGUSTUS	exon	86489472	86489546	.	-	.	ID=g13619.t2.exon56;Parent=g13619.t2
HiC_scaffold_4	AUGUSTUS	exon	86489472	86489546	.	-	.	ID=g13619.t3.exon58;Parent=g13619.t3
HiC_scaffold_4	AUGUSTUS	CDS	86489472	86489546	1.0	-	0	ID=g13619.t1.CDS56;Parent=g13619.t1
HiC_scaffold_4	AUGUSTUS	CDS	86489472	86489546	1.0	-	0	ID=g13619.t2.CDS56;Parent=g13619.t2
HiC_scaffold_4	AUGUSTUS	CDS	86489472	86489546	1.0	-	0	ID=g13619.t3.CDS58;Parent=g13619.t3
HiC_scaffold_4	AUGUSTUS	intron	86489547	86490328	1.0	-	.	ID=g13619.t1.intron56;Parent=g13619.t1
HiC_scaffold_4	AUGUSTUS	intron	86489547	86490328	1.0	-	.	ID=g13619.t2.intron56;Parent=g13619.t2
HiC_scaffold_4	AUGUSTUS	intron	86489547	86490328	1.0	-	.	ID=g13619.t3.intron58;Parent=g13619.t3
HiC_scaffold_4	AUGUSTUS	exon	86490329	86490391	.	-	.	ID=g13619.t1.exon57;Parent=g13619.t1
HiC_scaffold_4	AUGUSTUS	exon	86490329	86490391	.	-	.	ID=g13619.t2.exon57;Parent=g13619.t2
HiC_scaffold_4	AUGUSTUS	exon	86490329	86490391	.	-	.	ID=g13619.t3.exon59;Parent=g13619.t3
HiC_scaffold_4	AUGUSTUS	CDS	86490329	86490391	1.0	-	0	ID=g13619.t1.CDS57;Parent=g13619.t1
HiC_scaffold_4	AUGUSTUS	CDS	86490329	86490391	1.0	-	0	ID=g13619.t2.CDS57;Parent=g13619.t2
HiC_scaffold_4	AUGUSTUS	CDS	86490329	86490391	1.0	-	0	ID=g13619.t3.CDS59;Parent=g13619.t3
HiC_scaffold_4	AUGUSTUS	intron	86490392	86491802	1.0	-	.	ID=g13619.t1.intron57;Parent=g13619.t1
HiC_scaffold_4	AUGUSTUS	intron	86490392	86491802	1.0	-	.	ID=g13619.t2.intron57;Parent=g13619.t2
HiC_scaffold_4	AUGUSTUS	intron	86490392	86491802	1.0	-	.	ID=g13619.t3.intron59;Parent=g13619.t3
HiC_scaffold_4	AUGUSTUS	exon	86491803	86491844	.	-	.	ID=g13619.t1.exon58;Parent=g13619.t1
HiC_scaffold_4	AUGUSTUS	exon	86491803	86491844	.	-	.	ID=g13619.t2.exon58;Parent=g13619.t2
HiC_scaffold_4	AUGUSTUS	exon	86491803	86491844	.	-	.	ID=g13619.t3.exon60;Parent=g13619.t3
HiC_scaffold_4	AUGUSTUS	CDS	86491803	86491844	1.0	-	0	ID=g13619.t1.CDS58;Parent=g13619.t1
HiC_scaffold_4	AUGUSTUS	CDS	86491803	86491844	1.0	-	0	ID=g13619.t2.CDS58;Parent=g13619.t2
HiC_scaffold_4	AUGUSTUS	CDS	86491803	86491844	1.0	-	0	ID=g13619.t3.CDS60;Parent=g13619.t3
HiC_scaffold_4	AUGUSTUS	intron	86491845	86493310	1.0	-	.	ID=g13619.t1.intron58;Parent=g13619.t1
HiC_scaffold_4	AUGUSTUS	intron	86491845	86493310	1.0	-	.	ID=g13619.t2.intron58;Parent=g13619.t2
HiC_scaffold_4	AUGUSTUS	intron	86491845	86493310	1.0	-	.	ID=g13619.t3.intron60;Parent=g13619.t3
HiC_scaffold_4	AUGUSTUS	exon	86493311	86493373	.	-	.	ID=g13619.t1.exon59;Parent=g13619.t1
HiC_scaffold_4	AUGUSTUS	exon	86493311	86493373	.	-	.	ID=g13619.t2.exon59;Parent=g13619.t2
HiC_scaffold_4	AUGUSTUS	exon	86493311	86493373	.	-	.	ID=g13619.t3.exon61;Parent=g13619.t3
HiC_scaffold_4	AUGUSTUS	CDS	86493311	86493373	0.99	-	0	ID=g13619.t2.CDS59;Parent=g13619.t2
HiC_scaffold_4	AUGUSTUS	CDS	86493311	86493373	1.0	-	0	ID=g13619.t1.CDS59;Parent=g13619.t1
HiC_scaffold_4	AUGUSTUS	CDS	86493311	86493373	1.0	-	0	ID=g13619.t3.CDS61;Parent=g13619.t3
HiC_scaffold_4	AUGUSTUS	intron	86493374	86494080	0.71	-	.	ID=g13619.t2.intron59;Parent=g13619.t2
HiC_scaffold_4	AUGUSTUS	intron	86493374	86494311	1.0	-	.	ID=g13619.t1.intron59;Parent=g13619.t1
HiC_scaffold_4	AUGUSTUS	intron	86493374	86494311	1.0	-	.	ID=g13619.t3.intron61;Parent=g13619.t3
HiC_scaffold_4	AUGUSTUS	exon	86494081	86494179	.	-	.	ID=g13619.t2.exon60;Parent=g13619.t2
HiC_scaffold_4	AUGUSTUS	CDS	86494081	86494179	0.71	-	0	ID=g13619.t2.CDS60;Parent=g13619.t2
HiC_scaffold_4	AUGUSTUS	intron	86494180	86494311	0.72	-	.	ID=g13619.t2.intron60;Parent=g13619.t2
HiC_scaffold_4	AUGUSTUS	exon	86494312	86494566	.	-	.	ID=g13619.t1.exon60;Parent=g13619.t1
HiC_scaffold_4	AUGUSTUS	exon	86494312	86494566	.	-	.	ID=g13619.t2.exon61;Parent=g13619.t2
HiC_scaffold_4	AUGUSTUS	exon	86494312	86494566	.	-	.	ID=g13619.t3.exon62;Parent=g13619.t3
HiC_scaffold_4	AUGUSTUS	CDS	86494312	86494566	1.0	-	0	ID=g13619.t1.CDS60;Parent=g13619.t1
HiC_scaffold_4	AUGUSTUS	CDS	86494312	86494566	1.0	-	0	ID=g13619.t2.CDS61;Parent=g13619.t2
HiC_scaffold_4	AUGUSTUS	CDS	86494312	86494566	1.0	-	0	ID=g13619.t3.CDS62;Parent=g13619.t3
HiC_scaffold_4	AUGUSTUS	intron	86494567	86496415	1.0	-	.	ID=g13619.t1.intron60;Parent=g13619.t1
HiC_scaffold_4	AUGUSTUS	intron	86494567	86496415	1.0	-	.	ID=g13619.t2.intron61;Parent=g13619.t2
HiC_scaffold_4	AUGUSTUS	intron	86494567	86496415	1.0	-	.	ID=g13619.t3.intron62;Parent=g13619.t3
HiC_scaffold_4	AUGUSTUS	exon	86496416	86496508	.	-	.	ID=g13619.t1.exon61;Parent=g13619.t1
HiC_scaffold_4	AUGUSTUS	exon	86496416	86496508	.	-	.	ID=g13619.t2.exon62;Parent=g13619.t2
HiC_scaffold_4	AUGUSTUS	exon	86496416	86496508	.	-	.	ID=g13619.t3.exon63;Parent=g13619.t3
HiC_scaffold_4	AUGUSTUS	CDS	86496416	86496508	1.0	-	0	ID=g13619.t1.CDS61;Parent=g13619.t1
HiC_scaffold_4	AUGUSTUS	CDS	86496416	86496508	1.0	-	0	ID=g13619.t2.CDS62;Parent=g13619.t2
HiC_scaffold_4	AUGUSTUS	CDS	86496416	86496508	1.0	-	0	ID=g13619.t3.CDS63;Parent=g13619.t3
HiC_scaffold_4	AUGUSTUS	intron	86496509	86497114	1.0	-	.	ID=g13619.t1.intron61;Parent=g13619.t1
HiC_scaffold_4	AUGUSTUS	intron	86496509	86497114	1.0	-	.	ID=g13619.t2.intron62;Parent=g13619.t2
HiC_scaffold_4	AUGUSTUS	intron	86496509	86497114	1.0	-	.	ID=g13619.t3.intron63;Parent=g13619.t3
HiC_scaffold_4	AUGUSTUS	exon	86497115	86497231	.	-	.	ID=g13619.t1.exon62;Parent=g13619.t1
HiC_scaffold_4	AUGUSTUS	exon	86497115	86497231	.	-	.	ID=g13619.t2.exon63;Parent=g13619.t2
HiC_scaffold_4	AUGUSTUS	exon	86497115	86497231	.	-	.	ID=g13619.t3.exon64;Parent=g13619.t3
HiC_scaffold_4	AUGUSTUS	CDS	86497115	86497231	1.0	-	0	ID=g13619.t1.CDS62;Parent=g13619.t1
HiC_scaffold_4	AUGUSTUS	CDS	86497115	86497231	1.0	-	0	ID=g13619.t2.CDS63;Parent=g13619.t2
HiC_scaffold_4	AUGUSTUS	CDS	86497115	86497231	1.0	-	0	ID=g13619.t3.CDS64;Parent=g13619.t3
HiC_scaffold_4	AUGUSTUS	intron	86497232	86502053	1.0	-	.	ID=g13619.t1.intron62;Parent=g13619.t1
HiC_scaffold_4	AUGUSTUS	intron	86497232	86502053	1.0	-	.	ID=g13619.t2.intron63;Parent=g13619.t2
HiC_scaffold_4	AUGUSTUS	intron	86497232	86502053	1.0	-	.	ID=g13619.t3.intron64;Parent=g13619.t3
HiC_scaffold_4	AUGUSTUS	exon	86502054	86502182	.	-	.	ID=g13619.t1.exon63;Parent=g13619.t1
HiC_scaffold_4	AUGUSTUS	exon	86502054	86502182	.	-	.	ID=g13619.t2.exon64;Parent=g13619.t2
HiC_scaffold_4	AUGUSTUS	exon	86502054	86502182	.	-	.	ID=g13619.t3.exon65;Parent=g13619.t3
HiC_scaffold_4	AUGUSTUS	CDS	86502054	86502182	1.0	-	0	ID=g13619.t1.CDS63;Parent=g13619.t1
HiC_scaffold_4	AUGUSTUS	CDS	86502054	86502182	1.0	-	0	ID=g13619.t2.CDS64;Parent=g13619.t2
HiC_scaffold_4	AUGUSTUS	CDS	86502054	86502182	1.0	-	0	ID=g13619.t3.CDS65;Parent=g13619.t3
HiC_scaffold_4	AUGUSTUS	intron	86502183	86532894	1.0	-	.	ID=g13619.t1.intron63;Parent=g13619.t1
HiC_scaffold_4	AUGUSTUS	intron	86502183	86532894	1.0	-	.	ID=g13619.t2.intron64;Parent=g13619.t2
HiC_scaffold_4	AUGUSTUS	intron	86502183	86532894	1.0	-	.	ID=g13619.t3.intron65;Parent=g13619.t3
HiC_scaffold_4	AUGUSTUS	exon	86532895	86533057	.	-	.	ID=g13619.t1.exon64;Parent=g13619.t1
HiC_scaffold_4	AUGUSTUS	exon	86532895	86533057	.	-	.	ID=g13619.t2.exon65;Parent=g13619.t2
HiC_scaffold_4	AUGUSTUS	exon	86532895	86533057	.	-	.	ID=g13619.t3.exon66;Parent=g13619.t3
HiC_scaffold_4	AUGUSTUS	CDS	86532895	86533057	1.0	-	1	ID=g13619.t1.CDS64;Parent=g13619.t1
HiC_scaffold_4	AUGUSTUS	CDS	86532895	86533057	1.0	-	1	ID=g13619.t2.CDS65;Parent=g13619.t2
HiC_scaffold_4	AUGUSTUS	CDS	86532895	86533057	1.0	-	1	ID=g13619.t3.CDS66;Parent=g13619.t3
HiC_scaffold_4	AUGUSTUS	intron	86533058	86537588	1.0	-	.	ID=g13619.t1.intron64;Parent=g13619.t1
HiC_scaffold_4	AUGUSTUS	intron	86533058	86537588	1.0	-	.	ID=g13619.t2.intron65;Parent=g13619.t2
HiC_scaffold_4	AUGUSTUS	intron	86533058	86537588	1.0	-	.	ID=g13619.t3.intron66;Parent=g13619.t3
HiC_scaffold_4	AUGUSTUS	exon	86537589	86537802	.	-	.	ID=g13619.t1.exon65;Parent=g13619.t1
HiC_scaffold_4	AUGUSTUS	exon	86537589	86537802	.	-	.	ID=g13619.t2.exon66;Parent=g13619.t2
HiC_scaffold_4	AUGUSTUS	exon	86537589	86537802	.	-	.	ID=g13619.t3.exon67;Parent=g13619.t3
HiC_scaffold_4	AUGUSTUS	CDS	86537589	86537802	1.0	-	2	ID=g13619.t1.CDS65;Parent=g13619.t1
HiC_scaffold_4	AUGUSTUS	CDS	86537589	86537802	1.0	-	2	ID=g13619.t2.CDS66;Parent=g13619.t2
HiC_scaffold_4	AUGUSTUS	CDS	86537589	86537802	1.0	-	2	ID=g13619.t3.CDS67;Parent=g13619.t3
HiC_scaffold_4	AUGUSTUS	intron	86537803	86543179	1.0	-	.	ID=g13619.t1.intron65;Parent=g13619.t1
HiC_scaffold_4	AUGUSTUS	intron	86537803	86543179	1.0	-	.	ID=g13619.t2.intron66;Parent=g13619.t2
HiC_scaffold_4	AUGUSTUS	intron	86537803	86543179	1.0	-	.	ID=g13619.t3.intron67;Parent=g13619.t3
HiC_scaffold_4	AUGUSTUS	exon	86543180	86543347	.	-	.	ID=g13619.t1.exon66;Parent=g13619.t1
HiC_scaffold_4	AUGUSTUS	exon	86543180	86543347	.	-	.	ID=g13619.t2.exon67;Parent=g13619.t2
HiC_scaffold_4	AUGUSTUS	exon	86543180	86543347	.	-	.	ID=g13619.t3.exon68;Parent=g13619.t3
HiC_scaffold_4	AUGUSTUS	CDS	86543180	86543347	1.0	-	2	ID=g13619.t1.CDS66;Parent=g13619.t1
HiC_scaffold_4	AUGUSTUS	CDS	86543180	86543347	1.0	-	2	ID=g13619.t2.CDS67;Parent=g13619.t2
HiC_scaffold_4	AUGUSTUS	CDS	86543180	86543347	1.0	-	2	ID=g13619.t3.CDS68;Parent=g13619.t3
HiC_scaffold_4	AUGUSTUS	intron	86543348	86565597	1.0	-	.	ID=g13619.t1.intron66;Parent=g13619.t1
HiC_scaffold_4	AUGUSTUS	intron	86543348	86565597	1.0	-	.	ID=g13619.t2.intron67;Parent=g13619.t2
HiC_scaffold_4	AUGUSTUS	intron	86543348	86565597	1.0	-	.	ID=g13619.t3.intron68;Parent=g13619.t3
HiC_scaffold_4	AUGUSTUS	exon	86565598	86565703	.	-	.	ID=g13619.t1.exon67;Parent=g13619.t1
HiC_scaffold_4	AUGUSTUS	exon	86565598	86565703	.	-	.	ID=g13619.t2.exon68;Parent=g13619.t2
HiC_scaffold_4	AUGUSTUS	exon	86565598	86565703	.	-	.	ID=g13619.t3.exon69;Parent=g13619.t3
HiC_scaffold_4	AUGUSTUS	CDS	86565598	86565703	1.0	-	0	ID=g13619.t1.CDS67;Parent=g13619.t1
HiC_scaffold_4	AUGUSTUS	CDS	86565598	86565703	1.0	-	0	ID=g13619.t2.CDS68;Parent=g13619.t2
HiC_scaffold_4	AUGUSTUS	CDS	86565598	86565703	1.0	-	0	ID=g13619.t3.CDS69;Parent=g13619.t3
HiC_scaffold_4	AUGUSTUS	start_codon	86565701	86565703	.	-	0	ID=g13619.t1.start1;Parent=g13619.t1
HiC_scaffold_4	AUGUSTUS	start_codon	86565701	86565703	.	-	0	ID=g13619.t2.start1;Parent=g13619.t2
HiC_scaffold_4	AUGUSTUS	start_codon	86565701	86565703	.	-	0	ID=g13619.t3.start1;Parent=g13619.t3
HiC_scaffold_4	AUGUSTUS	start_codon	86974331	86974333	.	+	0	ID=g13621.t1.start1;Parent=g13621.t1
HiC_scaffold_4	AUGUSTUS	start_codon	86974331	86974333	.	+	0	ID=g13621.t2.start1;Parent=g13621.t2
HiC_scaffold_4	gmst	start_codon	86974331	86974333	130.391115	+	0	ID=g13621.t3.start1;Parent=g13621.t3
HiC_scaffold_4	AUGUSTUS	exon	86974331	86974525	.	+	.	ID=g13621.t1.exon1;Parent=g13621.t1
HiC_scaffold_4	AUGUSTUS	exon	86974331	86974525	.	+	.	ID=g13621.t2.exon1;Parent=g13621.t2
HiC_scaffold_4	AUGUSTUS	CDS	86974331	86974525	1.0	+	0	ID=g13621.t1.CDS1;Parent=g13621.t1
HiC_scaffold_4	AUGUSTUS	CDS	86974331	86974525	1.0	+	0	ID=g13621.t2.CDS1;Parent=g13621.t2
HiC_scaffold_4	gmst	CDS	86974331	86974525	130.391115	+	0	ID=g13621.t3.CDS1;Parent=g13621.t3
HiC_scaffold_4	gmst	exon	86974331	86974525	130.391115	+	0	ID=g13621.t3.exon1;Parent=g13621.t3
HiC_scaffold_4	AUGUSTUS	gene	86974331	86997572	.	+	.	ID=g13621
HiC_scaffold_4	gmst	mRNA	86974331	86997572	.	+	.	ID=g13621.t3;Parent=g13621;em_target=9668.ENSMPUP00000007292;em_score=1137.8;em_evalue=0.0;em_tcov=.;em_OGs=KOG4206@1|root,KOG4206@2759|Eukaryota,39BT6@33154|Opisthokonta,3BC7W@33208|Metazoa,3CY14@33213|Bilateria,483PF@7711|Chordata,48XUY@7742|Vertebrata,3JAYD@40674|Mammalia,3ETWD@33554|Carnivora;em_COG_cat=A;em_desc=region (RNP1, RRM) containing 3;em_max_annot_lvl=33208|Metazoa;em_Preferred_name=RNPC3;em_KEGG_ko=ko:K13157;em_BRITE=ko00000,ko03041;em_PFAMs=RRM_1;em_GOs=GO:0000375,GO:0000377,GO:0000398,GO:0001889,GO:0003674,GO:0003676,GO:0003723,GO:0003729,GO:0005488,GO:0005575,GO:0005622,GO:0005623,GO:0005634,GO:0005654,GO:0005681,GO:0005689,GO:0005693,GO:0006139,GO:0006259,GO:0006396,GO:0006397,GO:0006725,GO:0006807,GO:0007275,GO:0008150,GO:0008152,GO:0008380,GO:0009987,GO:0010467,GO:0016070,GO:0016071,GO:0017069,GO:0030532,GO:0030626,GO:0031016,GO:0031974,GO:0031981,GO:0032501,GO:0032502,GO:0032991,GO:0034641,GO:0034693,GO:0035295,GO:0036002,GO:0043170,GO:0043226,GO:0043227,GO:0043229,GO:0043231,GO:0043233,GO:0044237,GO:0044238,GO:0044260,GO:0044422,GO:0044424,GO:0044428,GO:0044446,GO:0044464,GO:0046483,GO:0048513,GO:0048565,GO:0048731,GO:0048732,GO:0048856,GO:0055123,GO:0061008,GO:0070013,GO:0071704,GO:0090304,GO:0097157,GO:0097159,GO:0097525,GO:0120114,GO:1901360,GO:1901363,GO:1990904
HiC_scaffold_4	AUGUSTUS	mRNA	86974331	86997572	1.0	+	.	ID=g13621.t1;Parent=g13621;em_target=9668.ENSMPUP00000007292;em_score=1152.0;em_evalue=0.0;em_tcov=.;em_OGs=KOG4206@1|root,KOG4206@2759|Eukaryota,39BT6@33154|Opisthokonta,3BC7W@33208|Metazoa,3CY14@33213|Bilateria,483PF@7711|Chordata,48XUY@7742|Vertebrata,3JAYD@40674|Mammalia,3ETWD@33554|Carnivora;em_COG_cat=A;em_desc=region (RNP1, RRM) containing 3;em_max_annot_lvl=33208|Metazoa;em_Preferred_name=RNPC3;em_KEGG_ko=ko:K13157;em_BRITE=ko00000,ko03041;em_PFAMs=RRM_1;em_GOs=GO:0000375,GO:0000377,GO:0000398,GO:0001889,GO:0003674,GO:0003676,GO:0003723,GO:0003729,GO:0005488,GO:0005575,GO:0005622,GO:0005623,GO:0005634,GO:0005654,GO:0005681,GO:0005689,GO:0005693,GO:0006139,GO:0006259,GO:0006396,GO:0006397,GO:0006725,GO:0006807,GO:0007275,GO:0008150,GO:0008152,GO:0008380,GO:0009987,GO:0010467,GO:0016070,GO:0016071,GO:0017069,GO:0030532,GO:0030626,GO:0031016,GO:0031974,GO:0031981,GO:0032501,GO:0032502,GO:0032991,GO:0034641,GO:0034693,GO:0035295,GO:0036002,GO:0043170,GO:0043226,GO:0043227,GO:0043229,GO:0043231,GO:0043233,GO:0044237,GO:0044238,GO:0044260,GO:0044422,GO:0044424,GO:0044428,GO:0044446,GO:0044464,GO:0046483,GO:0048513,GO:0048565,GO:0048731,GO:0048732,GO:0048856,GO:0055123,GO:0061008,GO:0070013,GO:0071704,GO:0090304,GO:0097157,GO:0097159,GO:0097525,GO:0120114,GO:1901360,GO:1901363,GO:1990904
HiC_scaffold_4	AUGUSTUS	mRNA	86974331	86997572	1.0	+	.	ID=g13621.t2;Parent=g13621;em_target=9668.ENSMPUP00000007292;em_score=1156.6;em_evalue=0.0;em_tcov=.;em_OGs=KOG4206@1|root,KOG4206@2759|Eukaryota,39BT6@33154|Opisthokonta,3BC7W@33208|Metazoa,3CY14@33213|Bilateria,483PF@7711|Chordata,48XUY@7742|Vertebrata,3JAYD@40674|Mammalia,3ETWD@33554|Carnivora;em_COG_cat=A;em_desc=region (RNP1, RRM) containing 3;em_max_annot_lvl=33208|Metazoa;em_Preferred_name=RNPC3;em_KEGG_ko=ko:K13157;em_BRITE=ko00000,ko03041;em_PFAMs=RRM_1;em_GOs=GO:0000375,GO:0000377,GO:0000398,GO:0001889,GO:0003674,GO:0003676,GO:0003723,GO:0003729,GO:0005488,GO:0005575,GO:0005622,GO:0005623,GO:0005634,GO:0005654,GO:0005681,GO:0005689,GO:0005693,GO:0006139,GO:0006259,GO:0006396,GO:0006397,GO:0006725,GO:0006807,GO:0007275,GO:0008150,GO:0008152,GO:0008380,GO:0009987,GO:0010467,GO:0016070,GO:0016071,GO:0017069,GO:0030532,GO:0030626,GO:0031016,GO:0031974,GO:0031981,GO:0032501,GO:0032502,GO:0032991,GO:0034641,GO:0034693,GO:0035295,GO:0036002,GO:0043170,GO:0043226,GO:0043227,GO:0043229,GO:0043231,GO:0043233,GO:0044237,GO:0044238,GO:0044260,GO:0044422,GO:0044424,GO:0044428,GO:0044446,GO:0044464,GO:0046483,GO:0048513,GO:0048565,GO:0048731,GO:0048732,GO:0048856,GO:0055123,GO:0061008,GO:0070013,GO:0071704,GO:0090304,GO:0097157,GO:0097159,GO:0097525,GO:0120114,GO:1901360,GO:1901363,GO:1990904
HiC_scaffold_4	AUGUSTUS	intron	86974526	86976011	1.0	+	.	ID=g13621.t1.intron1;Parent=g13621.t1
HiC_scaffold_4	AUGUSTUS	intron	86974526	86976011	1.0	+	.	ID=g13621.t2.intron1;Parent=g13621.t2
HiC_scaffold_4	gmst	intron	86974526	86976011	130.391115	+	0	ID=g13621.t3.intron1;Parent=g13621.t3
HiC_scaffold_4	AUGUSTUS	exon	86976012	86976059	.	+	.	ID=g13621.t1.exon2;Parent=g13621.t1
HiC_scaffold_4	AUGUSTUS	exon	86976012	86976059	.	+	.	ID=g13621.t2.exon2;Parent=g13621.t2
HiC_scaffold_4	AUGUSTUS	CDS	86976012	86976059	1.0	+	0	ID=g13621.t1.CDS2;Parent=g13621.t1
HiC_scaffold_4	AUGUSTUS	CDS	86976012	86976059	1.0	+	0	ID=g13621.t2.CDS2;Parent=g13621.t2
HiC_scaffold_4	gmst	CDS	86976012	86976059	130.391115	+	0	ID=g13621.t3.CDS2;Parent=g13621.t3
HiC_scaffold_4	gmst	exon	86976012	86976059	130.391115	+	0	ID=g13621.t3.exon2;Parent=g13621.t3
HiC_scaffold_4	AUGUSTUS	intron	86976060	86980448	1.0	+	.	ID=g13621.t1.intron2;Parent=g13621.t1
HiC_scaffold_4	AUGUSTUS	intron	86976060	86980448	1.0	+	.	ID=g13621.t2.intron2;Parent=g13621.t2
HiC_scaffold_4	gmst	intron	86976060	86980448	130.391115	+	0	ID=g13621.t3.intron2;Parent=g13621.t3
HiC_scaffold_4	AUGUSTUS	exon	86980449	86980567	.	+	.	ID=g13621.t1.exon3;Parent=g13621.t1
HiC_scaffold_4	AUGUSTUS	exon	86980449	86980567	.	+	.	ID=g13621.t2.exon3;Parent=g13621.t2
HiC_scaffold_4	AUGUSTUS	CDS	86980449	86980567	1.0	+	0	ID=g13621.t1.CDS3;Parent=g13621.t1
HiC_scaffold_4	AUGUSTUS	CDS	86980449	86980567	1.0	+	0	ID=g13621.t2.CDS3;Parent=g13621.t2
HiC_scaffold_4	gmst	CDS	86980449	86980567	130.391115	+	0	ID=g13621.t3.CDS3;Parent=g13621.t3
HiC_scaffold_4	gmst	exon	86980449	86980567	130.391115	+	0	ID=g13621.t3.exon3;Parent=g13621.t3
HiC_scaffold_4	AUGUSTUS	intron	86980568	86981355	1.0	+	.	ID=g13621.t1.intron3;Parent=g13621.t1
HiC_scaffold_4	AUGUSTUS	intron	86980568	86981355	1.0	+	.	ID=g13621.t2.intron3;Parent=g13621.t2
HiC_scaffold_4	gmst	intron	86980568	86981355	130.391115	+	0	ID=g13621.t3.intron3;Parent=g13621.t3
HiC_scaffold_4	AUGUSTUS	exon	86981356	86981439	.	+	.	ID=g13621.t1.exon4;Parent=g13621.t1
HiC_scaffold_4	AUGUSTUS	exon	86981356	86981439	.	+	.	ID=g13621.t2.exon4;Parent=g13621.t2
HiC_scaffold_4	AUGUSTUS	CDS	86981356	86981439	1.0	+	1	ID=g13621.t1.CDS4;Parent=g13621.t1
HiC_scaffold_4	AUGUSTUS	CDS	86981356	86981439	1.0	+	1	ID=g13621.t2.CDS4;Parent=g13621.t2
HiC_scaffold_4	gmst	CDS	86981356	86981439	130.391115	+	1	ID=g13621.t3.CDS4;Parent=g13621.t3
HiC_scaffold_4	gmst	exon	86981356	86981439	130.391115	+	1	ID=g13621.t3.exon4;Parent=g13621.t3
HiC_scaffold_4	AUGUSTUS	intron	86981440	86982079	1.0	+	.	ID=g13621.t1.intron4;Parent=g13621.t1
HiC_scaffold_4	AUGUSTUS	intron	86981440	86982079	1.0	+	.	ID=g13621.t2.intron4;Parent=g13621.t2
HiC_scaffold_4	gmst	intron	86981440	86982079	130.391115	+	0	ID=g13621.t3.intron4;Parent=g13621.t3
HiC_scaffold_4	AUGUSTUS	exon	86982080	86982191	.	+	.	ID=g13621.t1.exon5;Parent=g13621.t1
HiC_scaffold_4	AUGUSTUS	exon	86982080	86982191	.	+	.	ID=g13621.t2.exon5;Parent=g13621.t2
HiC_scaffold_4	AUGUSTUS	CDS	86982080	86982191	1.0	+	1	ID=g13621.t1.CDS5;Parent=g13621.t1
HiC_scaffold_4	AUGUSTUS	CDS	86982080	86982191	1.0	+	1	ID=g13621.t2.CDS5;Parent=g13621.t2
HiC_scaffold_4	gmst	CDS	86982080	86982191	130.391115	+	1	ID=g13621.t3.CDS5;Parent=g13621.t3
HiC_scaffold_4	gmst	exon	86982080	86982191	130.391115	+	1	ID=g13621.t3.exon5;Parent=g13621.t3
HiC_scaffold_4	AUGUSTUS	intron	86982192	86983259	1.0	+	.	ID=g13621.t1.intron5;Parent=g13621.t1
HiC_scaffold_4	AUGUSTUS	intron	86982192	86983259	1.0	+	.	ID=g13621.t2.intron5;Parent=g13621.t2
HiC_scaffold_4	gmst	intron	86982192	86983259	130.391115	+	0	ID=g13621.t3.intron5;Parent=g13621.t3
HiC_scaffold_4	AUGUSTUS	exon	86983260	86983328	.	+	.	ID=g13621.t1.exon6;Parent=g13621.t1
HiC_scaffold_4	AUGUSTUS	exon	86983260	86983328	.	+	.	ID=g13621.t2.exon6;Parent=g13621.t2
HiC_scaffold_4	AUGUSTUS	CDS	86983260	86983328	1.0	+	0	ID=g13621.t1.CDS6;Parent=g13621.t1
HiC_scaffold_4	AUGUSTUS	CDS	86983260	86983328	1.0	+	0	ID=g13621.t2.CDS6;Parent=g13621.t2
HiC_scaffold_4	gmst	CDS	86983260	86983328	130.391115	+	0	ID=g13621.t3.CDS6;Parent=g13621.t3
HiC_scaffold_4	gmst	exon	86983260	86983328	130.391115	+	0	ID=g13621.t3.exon6;Parent=g13621.t3
HiC_scaffold_4	AUGUSTUS	intron	86983329	86984853	1.0	+	.	ID=g13621.t1.intron6;Parent=g13621.t1
HiC_scaffold_4	AUGUSTUS	intron	86983329	86984853	1.0	+	.	ID=g13621.t2.intron6;Parent=g13621.t2
HiC_scaffold_4	gmst	intron	86983329	86984853	130.391115	+	0	ID=g13621.t3.intron6;Parent=g13621.t3
HiC_scaffold_4	AUGUSTUS	exon	86984854	86984996	.	+	.	ID=g13621.t1.exon7;Parent=g13621.t1
HiC_scaffold_4	AUGUSTUS	exon	86984854	86984996	.	+	.	ID=g13621.t2.exon7;Parent=g13621.t2
HiC_scaffold_4	AUGUSTUS	CDS	86984854	86984996	1.0	+	0	ID=g13621.t1.CDS7;Parent=g13621.t1
HiC_scaffold_4	AUGUSTUS	CDS	86984854	86984996	1.0	+	0	ID=g13621.t2.CDS7;Parent=g13621.t2
HiC_scaffold_4	gmst	CDS	86984854	86984996	130.391115	+	0	ID=g13621.t3.CDS7;Parent=g13621.t3
HiC_scaffold_4	gmst	exon	86984854	86984996	130.391115	+	0	ID=g13621.t3.exon7;Parent=g13621.t3
HiC_scaffold_4	AUGUSTUS	intron	86984997	86988535	1.0	+	.	ID=g13621.t1.intron7;Parent=g13621.t1
HiC_scaffold_4	AUGUSTUS	intron	86984997	86988535	1.0	+	.	ID=g13621.t2.intron7;Parent=g13621.t2
HiC_scaffold_4	gmst	intron	86984997	86988535	130.391115	+	0	ID=g13621.t3.intron7;Parent=g13621.t3
HiC_scaffold_4	AUGUSTUS	exon	86988536	86988661	.	+	.	ID=g13621.t1.exon8;Parent=g13621.t1
HiC_scaffold_4	AUGUSTUS	exon	86988536	86988661	.	+	.	ID=g13621.t2.exon8;Parent=g13621.t2
HiC_scaffold_4	AUGUSTUS	CDS	86988536	86988661	1.0	+	1	ID=g13621.t1.CDS8;Parent=g13621.t1
HiC_scaffold_4	AUGUSTUS	CDS	86988536	86988661	1.0	+	1	ID=g13621.t2.CDS8;Parent=g13621.t2
HiC_scaffold_4	gmst	CDS	86988536	86988661	130.391115	+	1	ID=g13621.t3.CDS8;Parent=g13621.t3
HiC_scaffold_4	gmst	exon	86988536	86988661	130.391115	+	1	ID=g13621.t3.exon8;Parent=g13621.t3
HiC_scaffold_4	gmst	intron	86988662	86989629	130.391115	+	0	ID=g13621.t3.intron8;Parent=g13621.t3
HiC_scaffold_4	AUGUSTUS	intron	86988662	86989662	1.0	+	.	ID=g13621.t1.intron8;Parent=g13621.t1
HiC_scaffold_4	AUGUSTUS	intron	86988662	86989665	1.0	+	.	ID=g13621.t2.intron8;Parent=g13621.t2
HiC_scaffold_4	gmst	CDS	86989630	86989814	130.391115	+	1	ID=g13621.t3.CDS9;Parent=g13621.t3
HiC_scaffold_4	gmst	exon	86989630	86989814	130.391115	+	1	ID=g13621.t3.exon9;Parent=g13621.t3
HiC_scaffold_4	AUGUSTUS	exon	86989663	86989814	.	+	.	ID=g13621.t1.exon9;Parent=g13621.t1
HiC_scaffold_4	AUGUSTUS	CDS	86989663	86989814	1.0	+	1	ID=g13621.t1.CDS9;Parent=g13621.t1
HiC_scaffold_4	AUGUSTUS	exon	86989666	86989814	.	+	.	ID=g13621.t2.exon9;Parent=g13621.t2
HiC_scaffold_4	AUGUSTUS	CDS	86989666	86989814	1.0	+	1	ID=g13621.t2.CDS9;Parent=g13621.t2
HiC_scaffold_4	AUGUSTUS	intron	86989815	86992747	1.0	+	.	ID=g13621.t1.intron9;Parent=g13621.t1
HiC_scaffold_4	AUGUSTUS	intron	86989815	86992747	1.0	+	.	ID=g13621.t2.intron9;Parent=g13621.t2
HiC_scaffold_4	gmst	intron	86989815	86992747	130.391115	+	0	ID=g13621.t3.intron9;Parent=g13621.t3
HiC_scaffold_4	AUGUSTUS	exon	86992748	86992909	.	+	.	ID=g13621.t1.exon10;Parent=g13621.t1
HiC_scaffold_4	AUGUSTUS	exon	86992748	86992909	.	+	.	ID=g13621.t2.exon10;Parent=g13621.t2
HiC_scaffold_4	AUGUSTUS	CDS	86992748	86992909	1.0	+	2	ID=g13621.t1.CDS10;Parent=g13621.t1
HiC_scaffold_4	AUGUSTUS	CDS	86992748	86992909	1.0	+	2	ID=g13621.t2.CDS10;Parent=g13621.t2
HiC_scaffold_4	gmst	CDS	86992748	86992909	130.391115	+	2	ID=g13621.t3.CDS10;Parent=g13621.t3
HiC_scaffold_4	gmst	exon	86992748	86992909	130.391115	+	2	ID=g13621.t3.exon10;Parent=g13621.t3
HiC_scaffold_4	AUGUSTUS	intron	86992910	86994133	1.0	+	.	ID=g13621.t1.intron10;Parent=g13621.t1
HiC_scaffold_4	AUGUSTUS	intron	86992910	86994133	1.0	+	.	ID=g13621.t2.intron10;Parent=g13621.t2
HiC_scaffold_4	gmst	intron	86992910	86994133	130.391115	+	0	ID=g13621.t3.intron10;Parent=g13621.t3
HiC_scaffold_4	AUGUSTUS	exon	86994134	86994228	.	+	.	ID=g13621.t1.exon11;Parent=g13621.t1
HiC_scaffold_4	AUGUSTUS	exon	86994134	86994228	.	+	.	ID=g13621.t2.exon11;Parent=g13621.t2
HiC_scaffold_4	AUGUSTUS	CDS	86994134	86994228	1.0	+	2	ID=g13621.t1.CDS11;Parent=g13621.t1
HiC_scaffold_4	AUGUSTUS	CDS	86994134	86994228	1.0	+	2	ID=g13621.t2.CDS11;Parent=g13621.t2
HiC_scaffold_4	gmst	CDS	86994134	86994228	130.391115	+	2	ID=g13621.t3.CDS11;Parent=g13621.t3
HiC_scaffold_4	gmst	exon	86994134	86994228	130.391115	+	2	ID=g13621.t3.exon11;Parent=g13621.t3
HiC_scaffold_4	AUGUSTUS	intron	86994229	86994317	1.0	+	.	ID=g13621.t1.intron11;Parent=g13621.t1
HiC_scaffold_4	AUGUSTUS	intron	86994229	86994317	1.0	+	.	ID=g13621.t2.intron11;Parent=g13621.t2
HiC_scaffold_4	gmst	intron	86994229	86994317	130.391115	+	0	ID=g13621.t3.intron11;Parent=g13621.t3
HiC_scaffold_4	AUGUSTUS	exon	86994318	86994376	.	+	.	ID=g13621.t1.exon12;Parent=g13621.t1
HiC_scaffold_4	AUGUSTUS	exon	86994318	86994376	.	+	.	ID=g13621.t2.exon12;Parent=g13621.t2
HiC_scaffold_4	AUGUSTUS	CDS	86994318	86994376	1.0	+	0	ID=g13621.t1.CDS12;Parent=g13621.t1
HiC_scaffold_4	AUGUSTUS	CDS	86994318	86994376	1.0	+	0	ID=g13621.t2.CDS12;Parent=g13621.t2
HiC_scaffold_4	gmst	CDS	86994318	86994376	130.391115	+	0	ID=g13621.t3.CDS12;Parent=g13621.t3
HiC_scaffold_4	gmst	exon	86994318	86994376	130.391115	+	0	ID=g13621.t3.exon12;Parent=g13621.t3
HiC_scaffold_4	AUGUSTUS	intron	86994377	86996487	1.0	+	.	ID=g13621.t1.intron12;Parent=g13621.t1
HiC_scaffold_4	AUGUSTUS	intron	86994377	86996487	1.0	+	.	ID=g13621.t2.intron12;Parent=g13621.t2
HiC_scaffold_4	gmst	intron	86994377	86996487	130.391115	+	0	ID=g13621.t3.intron12;Parent=g13621.t3
HiC_scaffold_4	AUGUSTUS	exon	86996488	86996620	.	+	.	ID=g13621.t1.exon13;Parent=g13621.t1
HiC_scaffold_4	AUGUSTUS	exon	86996488	86996620	.	+	.	ID=g13621.t2.exon13;Parent=g13621.t2
HiC_scaffold_4	AUGUSTUS	CDS	86996488	86996620	1.0	+	1	ID=g13621.t1.CDS13;Parent=g13621.t1
HiC_scaffold_4	AUGUSTUS	CDS	86996488	86996620	1.0	+	1	ID=g13621.t2.CDS13;Parent=g13621.t2
HiC_scaffold_4	gmst	CDS	86996488	86996620	130.391115	+	1	ID=g13621.t3.CDS13;Parent=g13621.t3
HiC_scaffold_4	gmst	exon	86996488	86996620	130.391115	+	1	ID=g13621.t3.exon13;Parent=g13621.t3
HiC_scaffold_4	AUGUSTUS	intron	86996621	86997512	1.0	+	.	ID=g13621.t1.intron13;Parent=g13621.t1
HiC_scaffold_4	AUGUSTUS	intron	86996621	86997512	1.0	+	.	ID=g13621.t2.intron13;Parent=g13621.t2
HiC_scaffold_4	gmst	intron	86996621	86997512	130.391115	+	0	ID=g13621.t3.intron13;Parent=g13621.t3
HiC_scaffold_4	AUGUSTUS	exon	86997513	86997572	.	+	.	ID=g13621.t1.exon14;Parent=g13621.t1
HiC_scaffold_4	AUGUSTUS	exon	86997513	86997572	.	+	.	ID=g13621.t2.exon14;Parent=g13621.t2
HiC_scaffold_4	AUGUSTUS	CDS	86997513	86997572	1.0	+	0	ID=g13621.t1.CDS14;Parent=g13621.t1
HiC_scaffold_4	AUGUSTUS	CDS	86997513	86997572	1.0	+	0	ID=g13621.t2.CDS14;Parent=g13621.t2
HiC_scaffold_4	gmst	CDS	86997513	86997572	130.391115	+	0	ID=g13621.t3.CDS14;Parent=g13621.t3
HiC_scaffold_4	gmst	exon	86997513	86997572	130.391115	+	0	ID=g13621.t3.exon14;Parent=g13621.t3
HiC_scaffold_4	AUGUSTUS	stop_codon	86997570	86997572	.	+	0	ID=g13621.t1.stop1;Parent=g13621.t1
HiC_scaffold_4	AUGUSTUS	stop_codon	86997570	86997572	.	+	0	ID=g13621.t2.stop1;Parent=g13621.t2
HiC_scaffold_4	gmst	stop_codon	86997570	86997572	130.391115	+	0	ID=g13621.t3.stop1;Parent=g13621.t3
HiC_scaffold_4	GeneMark.hmm3	start_codon	87032048	87032050	.	+	0	ID=g13622.t1.start1;Parent=g13622.t1
HiC_scaffold_4	GeneMark.hmm3	CDS	87032048	87032215	.	+	0	ID=g13622.t1.CDS1;Parent=g13622.t1
HiC_scaffold_4	GeneMark.hmm3	exon	87032048	87032215	.	+	0	ID=g13622.t1.exon1;Parent=g13622.t1
HiC_scaffold_4	GeneMark.hmm3	gene	87032048	87040827	.	+	.	ID=g13622
HiC_scaffold_4	GeneMark.hmm3	mRNA	87032048	87040827	.	+	.	ID=g13622.t1;Parent=g13622;em_target=9668.ENSMPUP00000007277;em_score=1231.5;em_evalue=0.0;em_tcov=.;em_OGs=COG0366@1|root,KOG2212@2759|Eukaryota,38FZ6@33154|Opisthokonta,3BEV2@33208|Metazoa,3CZ5I@33213|Bilateria,480PM@7711|Chordata,495BU@7742|Vertebrata,3J21Z@40674|Mammalia,3ES2C@33554|Carnivora;em_COG_cat=G;em_desc=Alpha-amylase;em_max_annot_lvl=33208|Metazoa;em_EC=3.2.1.1;em_KEGG_ko=ko:K01176;em_KEGG_Pathway=ko00500,ko01100,ko04973,map00500,map01100,map04973;em_KEGG_Reaction=R02108,R02112,R11262;em_BRITE=ko00000,ko00001,ko01000;em_CAZy=GH13;em_PFAMs=Alpha-amylase,Alpha-amylase_C;em_Preferred_name=AMY2A;em_GOs=GO:0003674,GO:0003824,GO:0004553,GO:0004556,GO:0005488,GO:0005509,GO:0005575,GO:0005576,GO:0005615,GO:0005975,GO:0007586,GO:0008150,GO:0008152,GO:0009056,GO:0009605,GO:0009607,GO:0009617,GO:0016052,GO:0016160,GO:0016787,GO:0016798,GO:0031404,GO:0032501,GO:0043167,GO:0043168,GO:0043169,GO:0043207,GO:0044238,GO:0044245,GO:0044421,GO:0046872,GO:0050896,GO:0051704,GO:0051707,GO:0071704,GO:1901575
HiC_scaffold_4	GeneMark.hmm3	intron	87032216	87032537	.	+	0	ID=g13622.t1.intron1;Parent=g13622.t1
HiC_scaffold_4	GeneMark.hmm3	CDS	87032538	87032684	.	+	0	ID=g13622.t1.CDS2;Parent=g13622.t1
HiC_scaffold_4	GeneMark.hmm3	exon	87032538	87032684	.	+	0	ID=g13622.t1.exon2;Parent=g13622.t1
HiC_scaffold_4	GeneMark.hmm3	intron	87032685	87033727	.	+	0	ID=g13622.t1.intron2;Parent=g13622.t1
HiC_scaffold_4	GeneMark.hmm3	CDS	87033728	87033925	.	+	0	ID=g13622.t1.CDS3;Parent=g13622.t1
HiC_scaffold_4	GeneMark.hmm3	exon	87033728	87033925	.	+	0	ID=g13622.t1.exon3;Parent=g13622.t1
HiC_scaffold_4	GeneMark.hmm3	intron	87033926	87034338	.	+	0	ID=g13622.t1.intron3;Parent=g13622.t1
HiC_scaffold_4	GeneMark.hmm3	CDS	87034339	87034569	.	+	0	ID=g13622.t1.CDS4;Parent=g13622.t1
HiC_scaffold_4	GeneMark.hmm3	exon	87034339	87034569	.	+	0	ID=g13622.t1.exon4;Parent=g13622.t1
HiC_scaffold_4	GeneMark.hmm3	intron	87034570	87035735	.	+	0	ID=g13622.t1.intron4;Parent=g13622.t1
HiC_scaffold_4	GeneMark.hmm3	CDS	87035736	87035869	.	+	0	ID=g13622.t1.CDS5;Parent=g13622.t1
HiC_scaffold_4	GeneMark.hmm3	exon	87035736	87035869	.	+	0	ID=g13622.t1.exon5;Parent=g13622.t1
HiC_scaffold_4	GeneMark.hmm3	intron	87035870	87036642	.	+	2	ID=g13622.t1.intron5;Parent=g13622.t1
HiC_scaffold_4	GeneMark.hmm3	CDS	87036643	87036765	.	+	1	ID=g13622.t1.CDS6;Parent=g13622.t1
HiC_scaffold_4	GeneMark.hmm3	exon	87036643	87036765	.	+	1	ID=g13622.t1.exon6;Parent=g13622.t1
HiC_scaffold_4	GeneMark.hmm3	intron	87036766	87036860	.	+	2	ID=g13622.t1.intron6;Parent=g13622.t1
HiC_scaffold_4	GeneMark.hmm3	CDS	87036861	87036960	.	+	1	ID=g13622.t1.CDS7;Parent=g13622.t1
HiC_scaffold_4	GeneMark.hmm3	exon	87036861	87036960	.	+	1	ID=g13622.t1.exon7;Parent=g13622.t1
HiC_scaffold_4	GeneMark.hmm3	intron	87036961	87038988	.	+	0	ID=g13622.t1.intron7;Parent=g13622.t1
HiC_scaffold_4	GeneMark.hmm3	CDS	87038989	87039107	.	+	0	ID=g13622.t1.CDS8;Parent=g13622.t1
HiC_scaffold_4	GeneMark.hmm3	exon	87038989	87039107	.	+	0	ID=g13622.t1.exon8;Parent=g13622.t1
HiC_scaffold_4	GeneMark.hmm3	intron	87039108	87039212	.	+	2	ID=g13622.t1.intron8;Parent=g13622.t1
HiC_scaffold_4	GeneMark.hmm3	CDS	87039213	87039338	.	+	1	ID=g13622.t1.CDS9;Parent=g13622.t1
HiC_scaffold_4	GeneMark.hmm3	exon	87039213	87039338	.	+	1	ID=g13622.t1.exon9;Parent=g13622.t1
HiC_scaffold_4	GeneMark.hmm3	intron	87039339	87040637	.	+	2	ID=g13622.t1.intron9;Parent=g13622.t1
HiC_scaffold_4	GeneMark.hmm3	CDS	87040638	87040827	.	+	1	ID=g13622.t1.CDS10;Parent=g13622.t1
HiC_scaffold_4	GeneMark.hmm3	exon	87040638	87040827	.	+	1	ID=g13622.t1.exon10;Parent=g13622.t1
HiC_scaffold_4	GeneMark.hmm3	stop_codon	87040825	87040827	.	+	0	ID=g13622.t1.stop1;Parent=g13622.t1
HiC_scaffold_4	AUGUSTUS	start_codon	89615693	89615695	.	+	0	ID=g13623.t1.start1;Parent=g13623.t1
HiC_scaffold_4	AUGUSTUS	gene	89615693	89616820	.	+	.	ID=g13623
HiC_scaffold_4	AUGUSTUS	exon	89615693	89616820	.	+	.	ID=g13623.t1.exon1;Parent=g13623.t1
HiC_scaffold_4	AUGUSTUS	mRNA	89615693	89616820	1.0	+	.	ID=g13623.t1;Parent=g13623;em_target=9668.ENSMPUP00000019314;em_score=851.2;em_evalue=2.8e-259;em_tcov=.;em_OGs=COG0500@1|root,KOG1499@2759|Eukaryota,3930B@33154|Opisthokonta,3BJGI@33208|Metazoa,3CUYZ@33213|Bilateria,47ZV6@7711|Chordata,48UYZ@7742|Vertebrata,3J74Y@40674|Mammalia,3EM76@33554|Carnivora;em_COG_cat=KOT;em_desc=Belongs to the class I-like SAM-binding methyltransferase superfamily. Protein arginine N- methyltransferase family;em_max_annot_lvl=33208|Metazoa;em_Preferred_name=PRMT6;em_EC=2.1.1.319;em_KEGG_ko=ko:K11437;em_KEGG_Reaction=R11216,R11217,R11219;em_KEGG_rclass=RC00003,RC02120,RC03388,RC03390;em_BRITE=ko00000,ko01000,ko03036;em_PFAMs=Methyltransf_25,PrmA;em_GOs=GO:0000122,GO:0000785,GO:0002682,GO:0003674,GO:0003682,GO:0003824,GO:0005488,GO:0005515,GO:0005575,GO:0005622,GO:0005623,GO:0005634,GO:0005654,GO:0005694,GO:0005730,GO:0005737,GO:0005829,GO:0006139,GO:0006259,GO:0006281,GO:0006284,GO:0006325,GO:0006355,GO:0006357,GO:0006464,GO:0006479,GO:0006725,GO:0006807,GO:0006950,GO:0006974,GO:0006996,GO:0007568,GO:0007569,GO:0008150,GO:0008152,GO:0008168,GO:0008170,GO:0008213,GO:0008276,GO:0008469,GO:0008757,GO:0009889,GO:0009890,GO:0009892,GO:0009966,GO:0009987,GO:0010468,GO:0010556,GO:0010558,GO:0010605,GO:0010629,GO:0010639,GO:0010646,GO:0016043,GO:0016273,GO:0016274,GO:0016569,GO:0016570,GO:0016571,GO:0016740,GO:0016741,GO:0018193,GO:0018195,GO:0018216,GO:0019219,GO:0019222,GO:0019538,GO:0019919,GO:0023051,GO:0031056,GO:0031057,GO:0031060,GO:0031061,GO:0031323,GO:0031324,GO:0031326,GO:0031327,GO:0031399,GO:0031400,GO:0031974,GO:0031981,GO:0032259,GO:0032268,GO:0032269,GO:0032502,GO:0033043,GO:0033044,GO:0033554,GO:0034641,GO:0034969,GO:0034970,GO:0035241,GO:0035242,GO:0035246,GO:0035247,GO:0036211,GO:0042054,GO:0042393,GO:0043170,GO:0043226,GO:0043227,GO:0043228,GO:0043229,GO:0043231,GO:0043232,GO:0043233,GO:0043412,GO:0043414,GO:0043985,GO:0044020,GO:0044237,GO:0044238,GO:0044260,GO:0044267,GO:0044422,GO:0044424,GO:0044427,GO:0044428,GO:0044444,GO:0044446,GO:0044464,GO:0045595,GO:0045637,GO:0045652,GO:0045892,GO:0045934,GO:0046483,GO:0048519,GO:0048523,GO:0048583,GO:0048869,GO:0050789,GO:0050793,GO:0050794,GO:0050896,GO:0051128,GO:0051129,GO:0051171,GO:0051172,GO:0051239,GO:0051246,GO:0051248,GO:0051252,GO:0051253,GO:0051276,GO:0051569,GO:0051572,GO:0051716,GO:0060255,GO:0065007,GO:0070013,GO:0070611,GO:0070612,GO:0071704,GO:0071840,GO:0080090,GO:0090304,GO:0090398,GO:0140096,GO:1901360,GO:1901564,GO:1901796,GO:1902275,GO:1902531,GO:1902679,GO:1903506,GO:1903507,GO:1903706,GO:1905268,GO:2000026,GO:2000112,GO:2000113,GO:2001141,GO:2001251
HiC_scaffold_4	AUGUSTUS	CDS	89615693	89616820	1.0	+	0	ID=g13623.t1.CDS1;Parent=g13623.t1
HiC_scaffold_4	AUGUSTUS	stop_codon	89616818	89616820	.	+	0	ID=g13623.t1.stop1;Parent=g13623.t1
HiC_scaffold_4	AUGUSTUS	start_codon	89703536	89703538	.	+	0	ID=g13624.t1.start1;Parent=g13624.t1
HiC_scaffold_4	AUGUSTUS	start_codon	89703536	89703538	.	+	0	ID=g13624.t2.start1;Parent=g13624.t2
HiC_scaffold_4	gmst	start_codon	89703536	89703538	103.251628	+	0	ID=g13624.t3.start1;Parent=g13624.t3
HiC_scaffold_4	AUGUSTUS	exon	89703536	89703781	.	+	.	ID=g13624.t1.exon1;Parent=g13624.t1
HiC_scaffold_4	AUGUSTUS	exon	89703536	89703781	.	+	.	ID=g13624.t2.exon1;Parent=g13624.t2
HiC_scaffold_4	AUGUSTUS	CDS	89703536	89703781	1.0	+	0	ID=g13624.t1.CDS1;Parent=g13624.t1
HiC_scaffold_4	AUGUSTUS	CDS	89703536	89703781	1.0	+	0	ID=g13624.t2.CDS1;Parent=g13624.t2
HiC_scaffold_4	gmst	CDS	89703536	89703781	103.251628	+	0	ID=g13624.t3.CDS1;Parent=g13624.t3
HiC_scaffold_4	gmst	exon	89703536	89703781	103.251628	+	0	ID=g13624.t3.exon1;Parent=g13624.t3
HiC_scaffold_4	AUGUSTUS	gene	89703536	90023231	.	+	.	ID=g13624
HiC_scaffold_4	gmst	mRNA	89703536	90023231	.	+	.	ID=g13624.t3;Parent=g13624;em_target=9601.ENSPPYP00000001279;em_score=1033.3;em_evalue=0.0;em_tcov=.;em_OGs=KOG3512@1|root,KOG3512@2759|Eukaryota,39UG5@33154|Opisthokonta,3BAKN@33208|Metazoa,3CWG2@33213|Bilateria,4819A@7711|Chordata,491XW@7742|Vertebrata,3J8MR@40674|Mammalia,35BWP@314146|Euarchontoglires,4M5NC@9443|Primates,4MUHI@9604|Hominidae;em_COG_cat=TW;em_desc=Laminin N-terminal (Domain VI);em_max_annot_lvl=33208|Metazoa;em_Preferred_name=NTNG1;em_KEGG_ko=ko:K07522,ko:K16359;em_KEGG_Pathway=ko04360,ko04514,map04360,map04514;em_BRITE=ko00000,ko00001,ko04516;em_PFAMs=EGF,Laminin_EGF,Laminin_N;em_GOs=GO:0000902,GO:0000904,GO:0003674,GO:0005488,GO:0005515,GO:0005575,GO:0005576,GO:0005623,GO:0005886,GO:0007155,GO:0007275,GO:0007399,GO:0007409,GO:0008150,GO:0009653,GO:0009987,GO:0016020,GO:0016043,GO:0022008,GO:0022610,GO:0030030,GO:0030154,GO:0030182,GO:0031175,GO:0031224,GO:0031225,GO:0031226,GO:0032501,GO:0032502,GO:0032989,GO:0032990,GO:0044425,GO:0044459,GO:0044464,GO:0046658,GO:0048468,GO:0048666,GO:0048667,GO:0048699,GO:0048731,GO:0048812,GO:0048856,GO:0048858,GO:0048869,GO:0050808,GO:0050839,GO:0061564,GO:0071840,GO:0071944,GO:0098609,GO:0098631,GO:0098632,GO:0098742,GO:0099560,GO:0120036,GO:0120039
HiC_scaffold_4	AUGUSTUS	mRNA	89703536	90023231	1.0	+	.	ID=g13624.t1;Parent=g13624;em_target=9668.ENSMPUP00000000089;em_score=1416.1;em_evalue=0.0;em_tcov=.;em_OGs=KOG1836@1|root,KOG3512@1|root,KOG1836@2759|Eukaryota,KOG3512@2759|Eukaryota,39UG5@33154|Opisthokonta,3BAKN@33208|Metazoa,3CWG2@33213|Bilateria,4819A@7711|Chordata,491XW@7742|Vertebrata,3J8MR@40674|Mammalia,3ES3B@33554|Carnivora;em_COG_cat=T;em_desc=Netrin G1;em_max_annot_lvl=33208|Metazoa;em_Preferred_name=NTNG1;em_KEGG_ko=ko:K07522,ko:K16359;em_KEGG_Pathway=ko04360,ko04514,map04360,map04514;em_BRITE=ko00000,ko00001,ko04516;em_PFAMs=EGF,Laminin_EGF,Laminin_N;em_GOs=GO:0000902,GO:0000904,GO:0003674,GO:0005488,GO:0005515,GO:0005575,GO:0005576,GO:0005623,GO:0005886,GO:0007155,GO:0007275,GO:0007399,GO:0007409,GO:0008150,GO:0009653,GO:0009987,GO:0016020,GO:0016043,GO:0022008,GO:0022610,GO:0030030,GO:0030154,GO:0030182,GO:0031175,GO:0031224,GO:0031225,GO:0031226,GO:0032501,GO:0032502,GO:0032989,GO:0032990,GO:0044425,GO:0044459,GO:0044464,GO:0046658,GO:0048468,GO:0048666,GO:0048667,GO:0048699,GO:0048731,GO:0048812,GO:0048856,GO:0048858,GO:0048869,GO:0050808,GO:0050839,GO:0061564,GO:0071840,GO:0071944,GO:0098609,GO:0098631,GO:0098632,GO:0098742,GO:0099560,GO:0120036,GO:0120039
HiC_scaffold_4	AUGUSTUS	mRNA	89703536	90023231	1.0	+	.	ID=g13624.t2;Parent=g13624;em_target=9668.ENSMPUP00000000089;em_score=1113.8;em_evalue=0.0;em_tcov=.;em_OGs=KOG1836@1|root,KOG3512@1|root,KOG1836@2759|Eukaryota,KOG3512@2759|Eukaryota,39UG5@33154|Opisthokonta,3BAKN@33208|Metazoa,3CWG2@33213|Bilateria,4819A@7711|Chordata,491XW@7742|Vertebrata,3J8MR@40674|Mammalia,3ES3B@33554|Carnivora;em_COG_cat=T;em_desc=Netrin G1;em_max_annot_lvl=33208|Metazoa;em_Preferred_name=NTNG1;em_KEGG_ko=ko:K07522,ko:K16359;em_KEGG_Pathway=ko04360,ko04514,map04360,map04514;em_BRITE=ko00000,ko00001,ko04516;em_PFAMs=EGF,Laminin_EGF,Laminin_N;em_GOs=GO:0000902,GO:0000904,GO:0003674,GO:0005488,GO:0005515,GO:0005575,GO:0005576,GO:0005623,GO:0005886,GO:0007155,GO:0007275,GO:0007399,GO:0007409,GO:0008150,GO:0009653,GO:0009987,GO:0016020,GO:0016043,GO:0022008,GO:0022610,GO:0030030,GO:0030154,GO:0030182,GO:0031175,GO:0031224,GO:0031225,GO:0031226,GO:0032501,GO:0032502,GO:0032989,GO:0032990,GO:0044425,GO:0044459,GO:0044464,GO:0046658,GO:0048468,GO:0048666,GO:0048667,GO:0048699,GO:0048731,GO:0048812,GO:0048856,GO:0048858,GO:0048869,GO:0050808,GO:0050839,GO:0061564,GO:0071840,GO:0071944,GO:0098609,GO:0098631,GO:0098632,GO:0098742,GO:0099560,GO:0120036,GO:0120039
HiC_scaffold_4	AUGUSTUS	intron	89703782	89883077	1.0	+	.	ID=g13624.t1.intron1;Parent=g13624.t1
HiC_scaffold_4	AUGUSTUS	intron	89703782	89883077	1.0	+	.	ID=g13624.t2.intron1;Parent=g13624.t2
HiC_scaffold_4	gmst	intron	89703782	89883077	103.251628	+	0	ID=g13624.t3.intron1;Parent=g13624.t3
HiC_scaffold_4	AUGUSTUS	exon	89883078	89883718	.	+	.	ID=g13624.t1.exon2;Parent=g13624.t1
HiC_scaffold_4	AUGUSTUS	exon	89883078	89883718	.	+	.	ID=g13624.t2.exon2;Parent=g13624.t2
HiC_scaffold_4	AUGUSTUS	CDS	89883078	89883718	1.0	+	0	ID=g13624.t1.CDS2;Parent=g13624.t1
HiC_scaffold_4	AUGUSTUS	CDS	89883078	89883718	1.0	+	0	ID=g13624.t2.CDS2;Parent=g13624.t2
HiC_scaffold_4	gmst	CDS	89883078	89883718	103.251628	+	0	ID=g13624.t3.CDS2;Parent=g13624.t3
HiC_scaffold_4	gmst	exon	89883078	89883718	103.251628	+	0	ID=g13624.t3.exon2;Parent=g13624.t3
HiC_scaffold_4	AUGUSTUS	intron	89883719	89941749	1.0	+	.	ID=g13624.t1.intron2;Parent=g13624.t1
HiC_scaffold_4	AUGUSTUS	intron	89883719	89941749	1.0	+	.	ID=g13624.t2.intron2;Parent=g13624.t2
HiC_scaffold_4	gmst	intron	89883719	89941749	103.251628	+	0	ID=g13624.t3.intron2;Parent=g13624.t3
HiC_scaffold_4	AUGUSTUS	exon	89941750	89941922	.	+	.	ID=g13624.t1.exon3;Parent=g13624.t1
HiC_scaffold_4	AUGUSTUS	exon	89941750	89941922	.	+	.	ID=g13624.t2.exon3;Parent=g13624.t2
HiC_scaffold_4	AUGUSTUS	CDS	89941750	89941922	1.0	+	1	ID=g13624.t1.CDS3;Parent=g13624.t1
HiC_scaffold_4	AUGUSTUS	CDS	89941750	89941922	1.0	+	1	ID=g13624.t2.CDS3;Parent=g13624.t2
HiC_scaffold_4	gmst	CDS	89941750	89941922	103.251628	+	1	ID=g13624.t3.CDS3;Parent=g13624.t3
HiC_scaffold_4	gmst	exon	89941750	89941922	103.251628	+	1	ID=g13624.t3.exon3;Parent=g13624.t3
HiC_scaffold_4	AUGUSTUS	intron	89941923	89954176	1.0	+	.	ID=g13624.t1.intron3;Parent=g13624.t1
HiC_scaffold_4	AUGUSTUS	intron	89941923	89954176	1.0	+	.	ID=g13624.t2.intron3;Parent=g13624.t2
HiC_scaffold_4	gmst	intron	89941923	89954176	103.251628	+	0	ID=g13624.t3.intron3;Parent=g13624.t3
HiC_scaffold_4	AUGUSTUS	exon	89954177	89954203	.	+	.	ID=g13624.t1.exon4;Parent=g13624.t1
HiC_scaffold_4	AUGUSTUS	exon	89954177	89954203	.	+	.	ID=g13624.t2.exon4;Parent=g13624.t2
HiC_scaffold_4	AUGUSTUS	CDS	89954177	89954203	1.0	+	2	ID=g13624.t1.CDS4;Parent=g13624.t1
HiC_scaffold_4	AUGUSTUS	CDS	89954177	89954203	1.0	+	2	ID=g13624.t2.CDS4;Parent=g13624.t2
HiC_scaffold_4	gmst	CDS	89954177	89954203	103.251628	+	2	ID=g13624.t3.CDS4;Parent=g13624.t3
HiC_scaffold_4	gmst	exon	89954177	89954203	103.251628	+	2	ID=g13624.t3.exon4;Parent=g13624.t3
HiC_scaffold_4	AUGUSTUS	intron	89954204	89964968	1.0	+	.	ID=g13624.t1.intron4;Parent=g13624.t1
HiC_scaffold_4	AUGUSTUS	intron	89954204	89964968	1.0	+	.	ID=g13624.t2.intron4;Parent=g13624.t2
HiC_scaffold_4	gmst	intron	89954204	90023001	103.251628	+	0	ID=g13624.t3.intron4;Parent=g13624.t3
HiC_scaffold_4	AUGUSTUS	exon	89964969	89965034	.	+	.	ID=g13624.t1.exon5;Parent=g13624.t1
HiC_scaffold_4	AUGUSTUS	exon	89964969	89965034	.	+	.	ID=g13624.t2.exon5;Parent=g13624.t2
HiC_scaffold_4	AUGUSTUS	CDS	89964969	89965034	1.0	+	2	ID=g13624.t1.CDS5;Parent=g13624.t1
HiC_scaffold_4	AUGUSTUS	CDS	89964969	89965034	1.0	+	2	ID=g13624.t2.CDS5;Parent=g13624.t2
HiC_scaffold_4	AUGUSTUS	intron	89965035	89967377	1.0	+	.	ID=g13624.t1.intron5;Parent=g13624.t1
HiC_scaffold_4	AUGUSTUS	intron	89965035	89967377	1.0	+	.	ID=g13624.t2.intron5;Parent=g13624.t2
HiC_scaffold_4	AUGUSTUS	exon	89967378	89967437	.	+	.	ID=g13624.t1.exon6;Parent=g13624.t1
HiC_scaffold_4	AUGUSTUS	exon	89967378	89967437	.	+	.	ID=g13624.t2.exon6;Parent=g13624.t2
HiC_scaffold_4	AUGUSTUS	CDS	89967378	89967437	1.0	+	2	ID=g13624.t1.CDS6;Parent=g13624.t1
HiC_scaffold_4	AUGUSTUS	CDS	89967378	89967437	1.0	+	2	ID=g13624.t2.CDS6;Parent=g13624.t2
HiC_scaffold_4	AUGUSTUS	intron	89967438	89975634	1.0	+	.	ID=g13624.t1.intron6;Parent=g13624.t1
HiC_scaffold_4	AUGUSTUS	intron	89967438	90023001	1.0	+	.	ID=g13624.t2.intron6;Parent=g13624.t2
HiC_scaffold_4	AUGUSTUS	exon	89975635	89975802	.	+	.	ID=g13624.t1.exon7;Parent=g13624.t1
HiC_scaffold_4	AUGUSTUS	CDS	89975635	89975802	1.0	+	2	ID=g13624.t1.CDS7;Parent=g13624.t1
HiC_scaffold_4	AUGUSTUS	intron	89975803	89981238	1.0	+	.	ID=g13624.t1.intron7;Parent=g13624.t1
HiC_scaffold_4	AUGUSTUS	exon	89981239	89981373	.	+	.	ID=g13624.t1.exon8;Parent=g13624.t1
HiC_scaffold_4	AUGUSTUS	CDS	89981239	89981373	1.0	+	2	ID=g13624.t1.CDS8;Parent=g13624.t1
HiC_scaffold_4	AUGUSTUS	intron	89981374	90023001	1.0	+	.	ID=g13624.t1.intron8;Parent=g13624.t1
HiC_scaffold_4	AUGUSTUS	exon	90023002	90023231	.	+	.	ID=g13624.t1.exon9;Parent=g13624.t1
HiC_scaffold_4	AUGUSTUS	exon	90023002	90023231	.	+	.	ID=g13624.t2.exon7;Parent=g13624.t2
HiC_scaffold_4	AUGUSTUS	CDS	90023002	90023231	1.0	+	2	ID=g13624.t1.CDS9;Parent=g13624.t1
HiC_scaffold_4	AUGUSTUS	CDS	90023002	90023231	1.0	+	2	ID=g13624.t2.CDS7;Parent=g13624.t2
HiC_scaffold_4	gmst	CDS	90023002	90023231	103.251628	+	2	ID=g13624.t3.CDS5;Parent=g13624.t3
HiC_scaffold_4	gmst	exon	90023002	90023231	103.251628	+	2	ID=g13624.t3.exon5;Parent=g13624.t3
HiC_scaffold_4	AUGUSTUS	stop_codon	90023229	90023231	.	+	0	ID=g13624.t1.stop1;Parent=g13624.t1
HiC_scaffold_4	AUGUSTUS	stop_codon	90023229	90023231	.	+	0	ID=g13624.t2.stop1;Parent=g13624.t2
HiC_scaffold_4	gmst	stop_codon	90023229	90023231	103.251628	+	0	ID=g13624.t3.stop1;Parent=g13624.t3
HiC_scaffold_4	AUGUSTUS	stop_codon	90126401	90126403	.	-	0	ID=g13625.t1.stop1;Parent=g13625.t1
HiC_scaffold_4	AUGUSTUS	exon	90126401	90126442	.	-	.	ID=g13625.t1.exon1;Parent=g13625.t1
HiC_scaffold_4	AUGUSTUS	CDS	90126401	90126442	1.0	-	0	ID=g13625.t1.CDS1;Parent=g13625.t1
HiC_scaffold_4	AUGUSTUS	gene	90126401	90479087	.	-	.	ID=g13625
HiC_scaffold_4	AUGUSTUS	mRNA	90126401	90479087	1.0	-	.	ID=g13625.t1;Parent=g13625;em_target=9668.ENSMPUP00000000090;em_score=1987.6;em_evalue=0.0;em_tcov=.;em_OGs=KOG2996@1|root,KOG2996@2759|Eukaryota,38DEP@33154|Opisthokonta,3B9EP@33208|Metazoa,3CUHQ@33213|Bilateria,487NT@7711|Chordata,48W1A@7742|Vertebrata,3J4NI@40674|Mammalia,3EFCQ@33554|Carnivora;em_COG_cat=T;em_desc=Guanine nucleotide exchange factor;em_max_annot_lvl=33208|Metazoa;em_Preferred_name=VAV3;em_KEGG_ko=ko:K05730;em_KEGG_Pathway=ko04024,ko04062,ko04510,ko04650,ko04660,ko04662,ko04664,ko04666,ko04670,ko04810,map04024,map04062,map04510,map04650,map04660,map04662,map04664,map04666,map04670,map04810;em_BRITE=ko00000,ko00001;em_PFAMs=C1_1,CAMSAP_CH,CH,PH,PH_10,RhoGEF,SH2,SH3_1,SH3_2,SH3_9;em_GOs=GO:0000768,GO:0000902,GO:0000904,GO:0001654,GO:0001700,GO:0001745,GO:0001775,GO:0002009,GO:0002252,GO:0002253,GO:0002376,GO:0002429,GO:0002431,GO:0002433,GO:0002682,GO:0002684,GO:0002694,GO:0002696,GO:0002757,GO:0002764,GO:0002768,GO:0003674,GO:0005070,GO:0005085,GO:0005088,GO:0005089,GO:0005096,GO:0005102,GO:0005154,GO:0005488,GO:0005515,GO:0005575,GO:0005622,GO:0005623,GO:0005737,GO:0005829,GO:0005886,GO:0006582,GO:0006725,GO:0006810,GO:0006897,GO:0006906,GO:0006909,GO:0006928,GO:0006935,GO:0006949,GO:0006950,GO:0006952,GO:0006955,GO:0006974,GO:0006996,GO:0007010,GO:0007154,GO:0007165,GO:0007166,GO:0007167,GO:0007169,GO:0007186,GO:0007229,GO:0007264,GO:0007275,GO:0007391,GO:0007399,GO:0007409,GO:0007411,GO:0007417,GO:0007423,GO:0007424,GO:0007520,GO:0007596,GO:0007599,GO:0008047,GO:0008150,GO:0008152,GO:0008284,GO:0008361,GO:0008593,GO:0009605,GO:0009611,GO:0009653,GO:0009790,GO:0009792,GO:0009887,GO:0009888,GO:0009893,GO:0009966,GO:0009967,GO:0009968,GO:0009987,GO:0010562,GO:0010646,GO:0010647,GO:0010648,GO:0010941,GO:0010942,GO:0014902,GO:0016020,GO:0016043,GO:0016050,GO:0016192,GO:0016331,GO:0016477,GO:0017016,GO:0017048,GO:0018958,GO:0019216,GO:0019220,GO:0019222,GO:0019748,GO:0019899,GO:0022008,GO:0022607,GO:0023051,GO:0023052,GO:0023056,GO:0023057,GO:0030029,GO:0030030,GO:0030031,GO:0030032,GO:0030036,GO:0030154,GO:0030155,GO:0030168,GO:0030182,GO:0030234,GO:0030593,GO:0030595,GO:0030674,GO:0030676,GO:0030695,GO:0030888,GO:0030890,GO:0031175,GO:0031267,GO:0031323,GO:0031325,GO:0031532,GO:0032501,GO:0032502,GO:0032535,GO:0032944,GO:0032946,GO:0032989,GO:0032990,GO:0033554,GO:0033674,GO:0035006,GO:0035010,GO:0035011,GO:0035556,GO:0035591,GO:0038093,GO:0038094,GO:0038095,GO:0038096,GO:0040011,GO:0040012,GO:0040017,GO:0040028,GO:0042058,GO:0042059,GO:0042060,GO:0042127,GO:0042221,GO:0042325,GO:0042327,GO:0042330,GO:0042440,GO:0042493,GO:0042692,GO:0042981,GO:0043065,GO:0043067,GO:0043068,GO:0043085,GO:0043087,GO:0043547,GO:0043549,GO:0043550,GO:0043551,GO:0043552,GO:0044085,GO:0044093,GO:0044237,GO:0044424,GO:0044444,GO:0044464,GO:0045087,GO:0045746,GO:0045785,GO:0045834,GO:0045937,GO:0048010,GO:0048013,GO:0048284,GO:0048365,GO:0048468,GO:0048513,GO:0048518,GO:0048519,GO:0048522,GO:0048523,GO:0048580,GO:0048583,GO:0048584,GO:0048585,GO:0048592,GO:0048598,GO:0048646,GO:0048666,GO:0048667,GO:0048699,GO:0048729,GO:0048731,GO:0048749,GO:0048812,GO:0048856,GO:0048858,GO:0048869,GO:0048870,GO:0050670,GO:0050671,GO:0050776,GO:0050778,GO:0050789,GO:0050790,GO:0050793,GO:0050794,GO:0050817,GO:0050851,GO:0050853,GO:0050864,GO:0050865,GO:0050867,GO:0050871,GO:0050878,GO:0050896,GO:0050900,GO:0051020,GO:0051056,GO:0051128,GO:0051146,GO:0051174,GO:0051179,GO:0051234,GO:0051239,GO:0051249,GO:0051251,GO:0051336,GO:0051338,GO:0051345,GO:0051347,GO:0051674,GO:0051716,GO:0060090,GO:0060326,GO:0060429,GO:0060541,GO:0060589,GO:0061024,GO:0061025,GO:0061061,GO:0061062,GO:0061564,GO:0065007,GO:0065008,GO:0065009,GO:0070663,GO:0070665,GO:0070851,GO:0070887,GO:0071621,GO:0071704,GO:0071840,GO:0071944,GO:0072499,GO:0080090,GO:0090066,GO:0090174,GO:0090218,GO:0090596,GO:0090630,GO:0097485,GO:0097529,GO:0097530,GO:0097581,GO:0098657,GO:0098772,GO:0120031,GO:0120036,GO:0120039,GO:1901184,GO:1901185,GO:1901360,GO:1901615,GO:1902531,GO:1903391,GO:1903725,GO:1903727,GO:1990266,GO:2000026
HiC_scaffold_4	AUGUSTUS	intron	90126443	90127079	1.0	-	.	ID=g13625.t1.intron1;Parent=g13625.t1
HiC_scaffold_4	AUGUSTUS	exon	90127080	90127231	.	-	.	ID=g13625.t1.exon2;Parent=g13625.t1
HiC_scaffold_4	AUGUSTUS	CDS	90127080	90127231	1.0	-	2	ID=g13625.t1.CDS2;Parent=g13625.t1
HiC_scaffold_4	AUGUSTUS	intron	90127232	90146944	1.0	-	.	ID=g13625.t1.intron2;Parent=g13625.t1
HiC_scaffold_4	AUGUSTUS	exon	90146945	90147074	.	-	.	ID=g13625.t1.exon3;Parent=g13625.t1
HiC_scaffold_4	AUGUSTUS	CDS	90146945	90147074	1.0	-	0	ID=g13625.t1.CDS3;Parent=g13625.t1
HiC_scaffold_4	AUGUSTUS	intron	90147075	90153220	1.0	-	.	ID=g13625.t1.intron3;Parent=g13625.t1
HiC_scaffold_4	AUGUSTUS	exon	90153221	90153308	.	-	.	ID=g13625.t1.exon4;Parent=g13625.t1
HiC_scaffold_4	AUGUSTUS	CDS	90153221	90153308	1.0	-	1	ID=g13625.t1.CDS4;Parent=g13625.t1
HiC_scaffold_4	AUGUSTUS	intron	90153309	90153926	1.0	-	.	ID=g13625.t1.intron4;Parent=g13625.t1
HiC_scaffold_4	AUGUSTUS	exon	90153927	90154043	.	-	.	ID=g13625.t1.exon5;Parent=g13625.t1
HiC_scaffold_4	AUGUSTUS	CDS	90153927	90154043	1.0	-	1	ID=g13625.t1.CDS5;Parent=g13625.t1
HiC_scaffold_4	AUGUSTUS	intron	90154044	90160411	1.0	-	.	ID=g13625.t1.intron5;Parent=g13625.t1
HiC_scaffold_4	AUGUSTUS	exon	90160412	90160446	.	-	.	ID=g13625.t1.exon6;Parent=g13625.t1
HiC_scaffold_4	AUGUSTUS	CDS	90160412	90160446	1.0	-	0	ID=g13625.t1.CDS6;Parent=g13625.t1
HiC_scaffold_4	AUGUSTUS	intron	90160447	90166121	1.0	-	.	ID=g13625.t1.intron6;Parent=g13625.t1
HiC_scaffold_4	AUGUSTUS	exon	90166122	90166187	.	-	.	ID=g13625.t1.exon7;Parent=g13625.t1
HiC_scaffold_4	AUGUSTUS	CDS	90166122	90166187	1.0	-	0	ID=g13625.t1.CDS7;Parent=g13625.t1
HiC_scaffold_4	AUGUSTUS	intron	90166188	90189385	1.0	-	.	ID=g13625.t1.intron7;Parent=g13625.t1
HiC_scaffold_4	AUGUSTUS	exon	90189386	90189522	.	-	.	ID=g13625.t1.exon8;Parent=g13625.t1
HiC_scaffold_4	AUGUSTUS	CDS	90189386	90189522	1.0	-	2	ID=g13625.t1.CDS8;Parent=g13625.t1
HiC_scaffold_4	AUGUSTUS	intron	90189523	90232238	1.0	-	.	ID=g13625.t1.intron8;Parent=g13625.t1
HiC_scaffold_4	AUGUSTUS	exon	90232239	90232284	.	-	.	ID=g13625.t1.exon9;Parent=g13625.t1
HiC_scaffold_4	AUGUSTUS	CDS	90232239	90232284	1.0	-	0	ID=g13625.t1.CDS9;Parent=g13625.t1
HiC_scaffold_4	AUGUSTUS	intron	90232285	90237616	1.0	-	.	ID=g13625.t1.intron9;Parent=g13625.t1
HiC_scaffold_4	AUGUSTUS	exon	90237617	90237642	.	-	.	ID=g13625.t1.exon10;Parent=g13625.t1
HiC_scaffold_4	AUGUSTUS	CDS	90237617	90237642	1.0	-	2	ID=g13625.t1.CDS10;Parent=g13625.t1
HiC_scaffold_4	AUGUSTUS	intron	90237643	90249603	1.0	-	.	ID=g13625.t1.intron10;Parent=g13625.t1
HiC_scaffold_4	AUGUSTUS	exon	90249604	90249704	.	-	.	ID=g13625.t1.exon11;Parent=g13625.t1
HiC_scaffold_4	AUGUSTUS	CDS	90249604	90249704	1.0	-	1	ID=g13625.t1.CDS11;Parent=g13625.t1
HiC_scaffold_4	AUGUSTUS	intron	90249705	90250007	1.0	-	.	ID=g13625.t1.intron11;Parent=g13625.t1
HiC_scaffold_4	AUGUSTUS	exon	90250008	90250109	.	-	.	ID=g13625.t1.exon12;Parent=g13625.t1
HiC_scaffold_4	AUGUSTUS	CDS	90250008	90250109	1.0	-	1	ID=g13625.t1.CDS12;Parent=g13625.t1
HiC_scaffold_4	AUGUSTUS	intron	90250110	90283348	1.0	-	.	ID=g13625.t1.intron12;Parent=g13625.t1
HiC_scaffold_4	AUGUSTUS	exon	90283349	90283458	.	-	.	ID=g13625.t1.exon13;Parent=g13625.t1
HiC_scaffold_4	AUGUSTUS	CDS	90283349	90283458	1.0	-	0	ID=g13625.t1.CDS13;Parent=g13625.t1
HiC_scaffold_4	AUGUSTUS	intron	90283459	90283843	1.0	-	.	ID=g13625.t1.intron13;Parent=g13625.t1
HiC_scaffold_4	AUGUSTUS	exon	90283844	90283976	.	-	.	ID=g13625.t1.exon14;Parent=g13625.t1
HiC_scaffold_4	AUGUSTUS	CDS	90283844	90283976	1.0	-	1	ID=g13625.t1.CDS14;Parent=g13625.t1
HiC_scaffold_4	AUGUSTUS	intron	90283977	90285463	1.0	-	.	ID=g13625.t1.intron14;Parent=g13625.t1
HiC_scaffold_4	AUGUSTUS	exon	90285464	90285549	.	-	.	ID=g13625.t1.exon15;Parent=g13625.t1
HiC_scaffold_4	AUGUSTUS	CDS	90285464	90285549	1.0	-	0	ID=g13625.t1.CDS15;Parent=g13625.t1
HiC_scaffold_4	AUGUSTUS	intron	90285550	90289200	1.0	-	.	ID=g13625.t1.intron15;Parent=g13625.t1
HiC_scaffold_4	AUGUSTUS	exon	90289201	90289287	.	-	.	ID=g13625.t1.exon16;Parent=g13625.t1
HiC_scaffold_4	AUGUSTUS	CDS	90289201	90289287	1.0	-	0	ID=g13625.t1.CDS16;Parent=g13625.t1
HiC_scaffold_4	AUGUSTUS	intron	90289288	90291388	1.0	-	.	ID=g13625.t1.intron16;Parent=g13625.t1
HiC_scaffold_4	AUGUSTUS	exon	90291389	90291457	.	-	.	ID=g13625.t1.exon17;Parent=g13625.t1
HiC_scaffold_4	AUGUSTUS	CDS	90291389	90291457	1.0	-	0	ID=g13625.t1.CDS17;Parent=g13625.t1
HiC_scaffold_4	AUGUSTUS	intron	90291458	90296048	1.0	-	.	ID=g13625.t1.intron17;Parent=g13625.t1
HiC_scaffold_4	AUGUSTUS	exon	90296049	90296144	.	-	.	ID=g13625.t1.exon18;Parent=g13625.t1
HiC_scaffold_4	AUGUSTUS	CDS	90296049	90296144	1.0	-	0	ID=g13625.t1.CDS18;Parent=g13625.t1
HiC_scaffold_4	AUGUSTUS	intron	90296145	90300833	1.0	-	.	ID=g13625.t1.intron18;Parent=g13625.t1
HiC_scaffold_4	AUGUSTUS	exon	90300834	90300933	.	-	.	ID=g13625.t1.exon19;Parent=g13625.t1
HiC_scaffold_4	AUGUSTUS	CDS	90300834	90300933	1.0	-	1	ID=g13625.t1.CDS19;Parent=g13625.t1
HiC_scaffold_4	AUGUSTUS	intron	90300934	90302442	1.0	-	.	ID=g13625.t1.intron19;Parent=g13625.t1
HiC_scaffold_4	AUGUSTUS	exon	90302443	90302546	.	-	.	ID=g13625.t1.exon20;Parent=g13625.t1
HiC_scaffold_4	AUGUSTUS	CDS	90302443	90302546	1.0	-	0	ID=g13625.t1.CDS20;Parent=g13625.t1
HiC_scaffold_4	AUGUSTUS	intron	90302547	90304691	1.0	-	.	ID=g13625.t1.intron20;Parent=g13625.t1
HiC_scaffold_4	AUGUSTUS	exon	90304692	90304760	.	-	.	ID=g13625.t1.exon21;Parent=g13625.t1
HiC_scaffold_4	AUGUSTUS	CDS	90304692	90304760	1.0	-	0	ID=g13625.t1.CDS21;Parent=g13625.t1
HiC_scaffold_4	AUGUSTUS	intron	90304761	90307192	1.0	-	.	ID=g13625.t1.intron21;Parent=g13625.t1
HiC_scaffold_4	AUGUSTUS	exon	90307193	90307285	.	-	.	ID=g13625.t1.exon22;Parent=g13625.t1
HiC_scaffold_4	AUGUSTUS	CDS	90307193	90307285	1.0	-	0	ID=g13625.t1.CDS22;Parent=g13625.t1
HiC_scaffold_4	AUGUSTUS	intron	90307286	90309313	1.0	-	.	ID=g13625.t1.intron22;Parent=g13625.t1
HiC_scaffold_4	AUGUSTUS	exon	90309314	90309422	.	-	.	ID=g13625.t1.exon23;Parent=g13625.t1
HiC_scaffold_4	AUGUSTUS	CDS	90309314	90309422	1.0	-	1	ID=g13625.t1.CDS23;Parent=g13625.t1
HiC_scaffold_4	AUGUSTUS	intron	90309423	90316583	1.0	-	.	ID=g13625.t1.intron23;Parent=g13625.t1
HiC_scaffold_4	AUGUSTUS	exon	90316584	90316649	.	-	.	ID=g13625.t1.exon24;Parent=g13625.t1
HiC_scaffold_4	AUGUSTUS	CDS	90316584	90316649	1.0	-	1	ID=g13625.t1.CDS24;Parent=g13625.t1
HiC_scaffold_4	AUGUSTUS	intron	90316650	90318928	1.0	-	.	ID=g13625.t1.intron24;Parent=g13625.t1
HiC_scaffold_4	AUGUSTUS	exon	90318929	90318987	.	-	.	ID=g13625.t1.exon25;Parent=g13625.t1
HiC_scaffold_4	AUGUSTUS	CDS	90318929	90318987	1.0	-	0	ID=g13625.t1.CDS25;Parent=g13625.t1
HiC_scaffold_4	AUGUSTUS	intron	90318988	90394605	1.0	-	.	ID=g13625.t1.intron25;Parent=g13625.t1
HiC_scaffold_4	AUGUSTUS	exon	90394606	90394722	.	-	.	ID=g13625.t1.exon26;Parent=g13625.t1
HiC_scaffold_4	AUGUSTUS	CDS	90394606	90394722	1.0	-	0	ID=g13625.t1.CDS26;Parent=g13625.t1
HiC_scaffold_4	AUGUSTUS	intron	90394723	90478883	1.0	-	.	ID=g13625.t1.intron26;Parent=g13625.t1
HiC_scaffold_4	AUGUSTUS	exon	90478884	90479087	.	-	.	ID=g13625.t1.exon27;Parent=g13625.t1
HiC_scaffold_4	AUGUSTUS	CDS	90478884	90479087	1.0	-	0	ID=g13625.t1.CDS27;Parent=g13625.t1
HiC_scaffold_4	AUGUSTUS	start_codon	90479085	90479087	.	-	0	ID=g13625.t1.start1;Parent=g13625.t1
HiC_scaffold_4	AUGUSTUS	stop_codon	90667627	90667629	.	-	0	ID=g13626.t1.stop1;Parent=g13626.t1
HiC_scaffold_4	AUGUSTUS	exon	90667627	90667814	.	-	.	ID=g13626.t1.exon1;Parent=g13626.t1
HiC_scaffold_4	AUGUSTUS	CDS	90667627	90667814	1.0	-	2	ID=g13626.t1.CDS1;Parent=g13626.t1
HiC_scaffold_4	AUGUSTUS	gene	90667627	90723850	.	-	.	ID=g13626
HiC_scaffold_4	AUGUSTUS	mRNA	90667627	90723850	1.0	-	.	ID=g13626.t1;Parent=g13626;em_target=9707.XP_004405617.1;em_score=1072.3;em_evalue=0.0;em_tcov=.;em_OGs=KOG0036@1|root,KOG0036@2759|Eukaryota,38B6F@33154|Opisthokonta,3BD3M@33208|Metazoa,3CS5J@33213|Bilateria,481B5@7711|Chordata,49451@7742|Vertebrata,3J9PY@40674|Mammalia,3EQF2@33554|Carnivora;em_COG_cat=F;em_desc=mitochondrial carrier;em_max_annot_lvl=33208|Metazoa;em_Preferred_name=SLC25A24;em_KEGG_ko=ko:K14684;em_BRITE=ko00000,ko02000;em_KEGG_TC=2.A.29.23;em_PFAMs=EF-hand_1,EF-hand_5,EF-hand_6,EF-hand_7,Mito_carr;em_GOs=GO:0000295,GO:0003674,GO:0005215,GO:0005346,GO:0005347,GO:0005488,GO:0005509,GO:0005575,GO:0005622,GO:0005623,GO:0005737,GO:0005739,GO:0005740,GO:0005743,GO:0006810,GO:0006811,GO:0006820,GO:0006839,GO:0006855,GO:0006862,GO:0006950,GO:0006979,GO:0008150,GO:0008509,GO:0008514,GO:0009987,GO:0010035,GO:0010038,GO:0010941,GO:0015075,GO:0015215,GO:0015216,GO:0015217,GO:0015238,GO:0015605,GO:0015711,GO:0015748,GO:0015865,GO:0015866,GO:0015867,GO:0015868,GO:0015893,GO:0015931,GO:0015932,GO:0016020,GO:0016021,GO:0019866,GO:0022857,GO:0031090,GO:0031224,GO:0031966,GO:0031967,GO:0031975,GO:0033554,GO:0034220,GO:0034599,GO:0042221,GO:0042493,GO:0043167,GO:0043169,GO:0043226,GO:0043227,GO:0043229,GO:0043231,GO:0044422,GO:0044424,GO:0044425,GO:0044429,GO:0044444,GO:0044446,GO:0044464,GO:0046872,GO:0050789,GO:0050794,GO:0050896,GO:0051179,GO:0051234,GO:0051503,GO:0051592,GO:0051716,GO:0055085,GO:0065007,GO:0070887,GO:0071241,GO:0071248,GO:0071277,GO:0071702,GO:0071705,GO:0098656,GO:1901264,GO:1901505,GO:1901679
HiC_scaffold_4	AUGUSTUS	intron	90667815	90669973	1.0	-	.	ID=g13626.t1.intron1;Parent=g13626.t1
HiC_scaffold_4	AUGUSTUS	exon	90669974	90670124	.	-	.	ID=g13626.t1.exon2;Parent=g13626.t1
HiC_scaffold_4	AUGUSTUS	CDS	90669974	90670124	1.0	-	0	ID=g13626.t1.CDS2;Parent=g13626.t1
HiC_scaffold_4	AUGUSTUS	intron	90670125	90675315	1.0	-	.	ID=g13626.t1.intron2;Parent=g13626.t1
HiC_scaffold_4	AUGUSTUS	exon	90675316	90675483	.	-	.	ID=g13626.t1.exon3;Parent=g13626.t1
HiC_scaffold_4	AUGUSTUS	CDS	90675316	90675483	1.0	-	0	ID=g13626.t1.CDS3;Parent=g13626.t1
HiC_scaffold_4	AUGUSTUS	intron	90675484	90676891	1.0	-	.	ID=g13626.t1.intron3;Parent=g13626.t1
HiC_scaffold_4	AUGUSTUS	exon	90676892	90676999	.	-	.	ID=g13626.t1.exon4;Parent=g13626.t1
HiC_scaffold_4	AUGUSTUS	CDS	90676892	90676999	1.0	-	0	ID=g13626.t1.CDS4;Parent=g13626.t1
HiC_scaffold_4	AUGUSTUS	intron	90677000	90680897	1.0	-	.	ID=g13626.t1.intron4;Parent=g13626.t1
HiC_scaffold_4	AUGUSTUS	exon	90680898	90681050	.	-	.	ID=g13626.t1.exon5;Parent=g13626.t1
HiC_scaffold_4	AUGUSTUS	CDS	90680898	90681050	1.0	-	0	ID=g13626.t1.CDS5;Parent=g13626.t1
HiC_scaffold_4	AUGUSTUS	intron	90681051	90683517	1.0	-	.	ID=g13626.t1.intron5;Parent=g13626.t1
HiC_scaffold_4	AUGUSTUS	exon	90683518	90683676	.	-	.	ID=g13626.t1.exon6;Parent=g13626.t1
HiC_scaffold_4	AUGUSTUS	CDS	90683518	90683676	1.0	-	0	ID=g13626.t1.CDS6;Parent=g13626.t1
HiC_scaffold_4	AUGUSTUS	intron	90683677	90685599	1.0	-	.	ID=g13626.t1.intron6;Parent=g13626.t1
HiC_scaffold_4	AUGUSTUS	exon	90685600	90685711	.	-	.	ID=g13626.t1.exon7;Parent=g13626.t1
HiC_scaffold_4	AUGUSTUS	CDS	90685600	90685711	1.0	-	1	ID=g13626.t1.CDS7;Parent=g13626.t1
HiC_scaffold_4	AUGUSTUS	intron	90685712	90704361	1.0	-	.	ID=g13626.t1.intron7;Parent=g13626.t1
HiC_scaffold_4	AUGUSTUS	exon	90704362	90704449	.	-	.	ID=g13626.t1.exon8;Parent=g13626.t1
HiC_scaffold_4	AUGUSTUS	CDS	90704362	90704449	1.0	-	2	ID=g13626.t1.CDS8;Parent=g13626.t1
HiC_scaffold_4	AUGUSTUS	intron	90704450	90708006	1.0	-	.	ID=g13626.t1.intron8;Parent=g13626.t1
HiC_scaffold_4	AUGUSTUS	exon	90708007	90708133	.	-	.	ID=g13626.t1.exon9;Parent=g13626.t1
HiC_scaffold_4	AUGUSTUS	CDS	90708007	90708133	1.0	-	0	ID=g13626.t1.CDS9;Parent=g13626.t1
HiC_scaffold_4	AUGUSTUS	intron	90708134	90723667	1.0	-	.	ID=g13626.t1.intron9;Parent=g13626.t1
HiC_scaffold_4	AUGUSTUS	exon	90723668	90723850	.	-	.	ID=g13626.t1.exon10;Parent=g13626.t1
HiC_scaffold_4	AUGUSTUS	CDS	90723668	90723850	1.0	-	0	ID=g13626.t1.CDS10;Parent=g13626.t1
HiC_scaffold_4	AUGUSTUS	start_codon	90723848	90723850	.	-	0	ID=g13626.t1.start1;Parent=g13626.t1
HiC_scaffold_4	AUGUSTUS	stop_codon	90799695	90799697	.	-	0	ID=g13627.t1.stop1;Parent=g13627.t1
HiC_scaffold_4	AUGUSTUS	gene	90799695	90800030	.	-	.	ID=g13627
HiC_scaffold_4	AUGUSTUS	exon	90799695	90800030	.	-	.	ID=g13627.t1.exon1;Parent=g13627.t1
HiC_scaffold_4	AUGUSTUS	mRNA	90799695	90800030	0.98	-	.	ID=g13627.t1;Parent=g13627;em_target=9713.XP_006745056.1;em_score=103.4;em_evalue=2.1e-32;em_tcov=.;em_OGs=KOG0036@1|root,KOG0036@2759|Eukaryota,3AFCB@33154|Opisthokonta,3BX6Q@33208|Metazoa,3CRE6@33213|Bilateria,48BFG@7711|Chordata,498HD@7742|Vertebrata,3JFZ1@40674|Mammalia,3ESK3@33554|Carnivora;em_COG_cat=F;em_desc=Mitochondrial carrier;em_max_annot_lvl=33208|Metazoa;em_KEGG_ko=ko:K14684;em_BRITE=ko00000,ko02000;em_KEGG_TC=2.A.29.23;em_PFAMs=EF-hand_5,EF-hand_6,EF-hand_7,EF-hand_8,Mito_carr;em_Preferred_name=Slc25a54
HiC_scaffold_4	AUGUSTUS	CDS	90799695	90800030	0.98	-	0	ID=g13627.t1.CDS1;Parent=g13627.t1
HiC_scaffold_4	AUGUSTUS	start_codon	90800028	90800030	.	-	0	ID=g13627.t1.start1;Parent=g13627.t1
HiC_scaffold_4	AUGUSTUS	start_codon	90911766	90911768	.	+	0	ID=g13628.t1.start1;Parent=g13628.t1
HiC_scaffold_4	AUGUSTUS	exon	90911766	90911905	.	+	.	ID=g13628.t1.exon1;Parent=g13628.t1
HiC_scaffold_4	AUGUSTUS	CDS	90911766	90911905	1.0	+	0	ID=g13628.t1.CDS1;Parent=g13628.t1
HiC_scaffold_4	AUGUSTUS	gene	90911766	91006108	.	+	.	ID=g13628
HiC_scaffold_4	AUGUSTUS	mRNA	90911766	91006108	1.0	+	.	ID=g13628.t1;Parent=g13628;em_target=9707.XP_004407259.1;em_score=795.0;em_evalue=2.6e-242;em_tcov=.;em_OGs=28JCR@1|root,2QRRN@2759|Eukaryota,38DSX@33154|Opisthokonta,3BC51@33208|Metazoa,3CZ8J@33213|Bilateria,47ZU3@7711|Chordata,492SV@7742|Vertebrata,3J7M6@40674|Mammalia,3EHSY@33554|Carnivora;em_COG_cat=S;em_desc=Family with sequence similarity 102, member B;em_max_annot_lvl=33208|Metazoa;em_Preferred_name=FAM102B;em_PFAMs=NT-C2
HiC_scaffold_4	AUGUSTUS	intron	90911906	90962869	1.0	+	.	ID=g13628.t1.intron1;Parent=g13628.t1
HiC_scaffold_4	AUGUSTUS	exon	90962870	90962990	.	+	.	ID=g13628.t1.exon2;Parent=g13628.t1
HiC_scaffold_4	AUGUSTUS	CDS	90962870	90962990	1.0	+	1	ID=g13628.t1.CDS2;Parent=g13628.t1
HiC_scaffold_4	AUGUSTUS	intron	90962991	90976642	1.0	+	.	ID=g13628.t1.intron2;Parent=g13628.t1
HiC_scaffold_4	AUGUSTUS	exon	90976643	90976672	.	+	.	ID=g13628.t1.exon3;Parent=g13628.t1
HiC_scaffold_4	AUGUSTUS	CDS	90976643	90976672	1.0	+	0	ID=g13628.t1.CDS3;Parent=g13628.t1
HiC_scaffold_4	AUGUSTUS	intron	90976673	90982220	1.0	+	.	ID=g13628.t1.intron3;Parent=g13628.t1
HiC_scaffold_4	AUGUSTUS	exon	90982221	90982337	.	+	.	ID=g13628.t1.exon4;Parent=g13628.t1
HiC_scaffold_4	AUGUSTUS	CDS	90982221	90982337	1.0	+	0	ID=g13628.t1.CDS4;Parent=g13628.t1
HiC_scaffold_4	AUGUSTUS	intron	90982338	90986345	1.0	+	.	ID=g13628.t1.intron4;Parent=g13628.t1
HiC_scaffold_4	AUGUSTUS	exon	90986346	90986392	.	+	.	ID=g13628.t1.exon5;Parent=g13628.t1
HiC_scaffold_4	AUGUSTUS	CDS	90986346	90986392	1.0	+	0	ID=g13628.t1.CDS5;Parent=g13628.t1
HiC_scaffold_4	AUGUSTUS	intron	90986393	90993992	1.0	+	.	ID=g13628.t1.intron5;Parent=g13628.t1
HiC_scaffold_4	AUGUSTUS	exon	90993993	90994096	.	+	.	ID=g13628.t1.exon6;Parent=g13628.t1
HiC_scaffold_4	AUGUSTUS	CDS	90993993	90994096	1.0	+	1	ID=g13628.t1.CDS6;Parent=g13628.t1
HiC_scaffold_4	AUGUSTUS	intron	90994097	90997909	1.0	+	.	ID=g13628.t1.intron6;Parent=g13628.t1
HiC_scaffold_4	AUGUSTUS	exon	90997910	90998005	.	+	.	ID=g13628.t1.exon7;Parent=g13628.t1
HiC_scaffold_4	AUGUSTUS	CDS	90997910	90998005	1.0	+	2	ID=g13628.t1.CDS7;Parent=g13628.t1
HiC_scaffold_4	AUGUSTUS	intron	90998006	90998143	1.0	+	.	ID=g13628.t1.intron7;Parent=g13628.t1
HiC_scaffold_4	AUGUSTUS	exon	90998144	90998333	.	+	.	ID=g13628.t1.exon8;Parent=g13628.t1
HiC_scaffold_4	AUGUSTUS	CDS	90998144	90998333	1.0	+	2	ID=g13628.t1.CDS8;Parent=g13628.t1
HiC_scaffold_4	AUGUSTUS	intron	90998334	90998430	1.0	+	.	ID=g13628.t1.intron8;Parent=g13628.t1
HiC_scaffold_4	AUGUSTUS	exon	90998431	90998558	.	+	.	ID=g13628.t1.exon9;Parent=g13628.t1
HiC_scaffold_4	AUGUSTUS	CDS	90998431	90998558	1.0	+	1	ID=g13628.t1.CDS9;Parent=g13628.t1
HiC_scaffold_4	AUGUSTUS	intron	90998559	90999349	1.0	+	.	ID=g13628.t1.intron9;Parent=g13628.t1
HiC_scaffold_4	AUGUSTUS	exon	90999350	90999419	.	+	.	ID=g13628.t1.exon10;Parent=g13628.t1
HiC_scaffold_4	AUGUSTUS	CDS	90999350	90999419	1.0	+	2	ID=g13628.t1.CDS10;Parent=g13628.t1
HiC_scaffold_4	AUGUSTUS	intron	90999420	91006065	1.0	+	.	ID=g13628.t1.intron10;Parent=g13628.t1
HiC_scaffold_4	AUGUSTUS	exon	91006066	91006108	.	+	.	ID=g13628.t1.exon11;Parent=g13628.t1
HiC_scaffold_4	AUGUSTUS	CDS	91006066	91006108	1.0	+	1	ID=g13628.t1.CDS11;Parent=g13628.t1
HiC_scaffold_4	AUGUSTUS	stop_codon	91006106	91006108	.	+	0	ID=g13628.t1.stop1;Parent=g13628.t1
HiC_scaffold_4	AUGUSTUS	stop_codon	91022449	91022451	.	-	0	ID=g13629.t1.stop1;Parent=g13629.t1
HiC_scaffold_4	AUGUSTUS	stop_codon	91022449	91022451	.	-	0	ID=g13629.t2.stop1;Parent=g13629.t2
HiC_scaffold_4	GeneMark.hmm3	stop_codon	91022449	91022451	.	-	0	ID=g13629.t3.stop1;Parent=g13629.t3
HiC_scaffold_4	AUGUSTUS	exon	91022449	91022883	.	-	.	ID=g13629.t1.exon1;Parent=g13629.t1
HiC_scaffold_4	AUGUSTUS	exon	91022449	91022883	.	-	.	ID=g13629.t2.exon1;Parent=g13629.t2
HiC_scaffold_4	GeneMark.hmm3	CDS	91022449	91022883	.	-	0	ID=g13629.t3.CDS1;Parent=g13629.t3
HiC_scaffold_4	GeneMark.hmm3	exon	91022449	91022883	.	-	0	ID=g13629.t3.exon1;Parent=g13629.t3
HiC_scaffold_4	AUGUSTUS	CDS	91022449	91022883	1.0	-	0	ID=g13629.t1.CDS1;Parent=g13629.t1
HiC_scaffold_4	AUGUSTUS	CDS	91022449	91022883	1.0	-	0	ID=g13629.t2.CDS1;Parent=g13629.t2
HiC_scaffold_4	AUGUSTUS	mRNA	91022449	91029678	1.0	-	.	ID=g13629.t1;Parent=g13629;em_target=9668.ENSMPUP00000000106;em_score=857.6;em_evalue=4.2e-261;em_tcov=.;em_OGs=KOG1045@1|root,KOG1045@2759|Eukaryota,39SB6@33154|Opisthokonta,3BG4Q@33208|Metazoa,3D1PG@33213|Bilateria,47YU3@7711|Chordata,491MA@7742|Vertebrata,3J2I2@40674|Mammalia,3EEGB@33554|Carnivora;em_COG_cat=S;em_desc=HEN1 methyltransferase homolog 1;em_max_annot_lvl=33208|Metazoa;em_Preferred_name=HENMT1;em_KEGG_ko=ko:K20798;em_BRITE=ko00000,ko01000,ko03036;em_PFAMs=Methyltransf_23;em_GOs=GO:0000003,GO:0001510,GO:0003006,GO:0003674,GO:0003824,GO:0005575,GO:0005622,GO:0005623,GO:0005634,GO:0005654,GO:0005737,GO:0005829,GO:0006139,GO:0006396,GO:0006725,GO:0006807,GO:0007276,GO:0007281,GO:0007292,GO:0008150,GO:0008152,GO:0008168,GO:0008171,GO:0008173,GO:0009451,GO:0009892,GO:0009987,GO:0009994,GO:0010033,GO:0010467,GO:0010468,GO:0010605,GO:0010608,GO:0010629,GO:0014070,GO:0016070,GO:0016246,GO:0016441,GO:0016458,GO:0016740,GO:0016741,GO:0019222,GO:0019953,GO:0022412,GO:0022414,GO:0030154,GO:0030422,GO:0031047,GO:0031050,GO:0031974,GO:0031981,GO:0032259,GO:0032501,GO:0032502,GO:0032504,GO:0032991,GO:0034587,GO:0034641,GO:0034660,GO:0035194,GO:0035770,GO:0036464,GO:0040029,GO:0042221,GO:0043170,GO:0043186,GO:0043226,GO:0043227,GO:0043228,GO:0043229,GO:0043231,GO:0043232,GO:0043233,GO:0043331,GO:0043412,GO:0043414,GO:0044237,GO:0044238,GO:0044260,GO:0044422,GO:0044424,GO:0044428,GO:0044444,GO:0044446,GO:0044464,GO:0044703,GO:0045495,GO:0046483,GO:0048468,GO:0048471,GO:0048477,GO:0048519,GO:0048599,GO:0048609,GO:0048856,GO:0048869,GO:0050789,GO:0050896,GO:0051704,GO:0051716,GO:0060255,GO:0060293,GO:0065007,GO:0070013,GO:0070887,GO:0070918,GO:0071310,GO:0071359,GO:0071407,GO:0071704,GO:0090304,GO:0140098,GO:1901360,GO:1901698,GO:1901699,GO:1990511,GO:1990904
HiC_scaffold_4	AUGUSTUS	mRNA	91022449	91029678	1.0	-	.	ID=g13629.t2;Parent=g13629;em_target=9668.ENSMPUP00000000106;em_score=845.8;em_evalue=1.5e-257;em_tcov=.;em_OGs=KOG1045@1|root,KOG1045@2759|Eukaryota,39SB6@33154|Opisthokonta,3BG4Q@33208|Metazoa,3D1PG@33213|Bilateria,47YU3@7711|Chordata,491MA@7742|Vertebrata,3J2I2@40674|Mammalia,3EEGB@33554|Carnivora;em_COG_cat=S;em_desc=HEN1 methyltransferase homolog 1;em_max_annot_lvl=33208|Metazoa;em_Preferred_name=HENMT1;em_KEGG_ko=ko:K20798;em_BRITE=ko00000,ko01000,ko03036;em_PFAMs=Methyltransf_23;em_GOs=GO:0000003,GO:0001510,GO:0003006,GO:0003674,GO:0003824,GO:0005575,GO:0005622,GO:0005623,GO:0005634,GO:0005654,GO:0005737,GO:0005829,GO:0006139,GO:0006396,GO:0006725,GO:0006807,GO:0007276,GO:0007281,GO:0007292,GO:0008150,GO:0008152,GO:0008168,GO:0008171,GO:0008173,GO:0009451,GO:0009892,GO:0009987,GO:0009994,GO:0010033,GO:0010467,GO:0010468,GO:0010605,GO:0010608,GO:0010629,GO:0014070,GO:0016070,GO:0016246,GO:0016441,GO:0016458,GO:0016740,GO:0016741,GO:0019222,GO:0019953,GO:0022412,GO:0022414,GO:0030154,GO:0030422,GO:0031047,GO:0031050,GO:0031974,GO:0031981,GO:0032259,GO:0032501,GO:0032502,GO:0032504,GO:0032991,GO:0034587,GO:0034641,GO:0034660,GO:0035194,GO:0035770,GO:0036464,GO:0040029,GO:0042221,GO:0043170,GO:0043186,GO:0043226,GO:0043227,GO:0043228,GO:0043229,GO:0043231,GO:0043232,GO:0043233,GO:0043331,GO:0043412,GO:0043414,GO:0044237,GO:0044238,GO:0044260,GO:0044422,GO:0044424,GO:0044428,GO:0044444,GO:0044446,GO:0044464,GO:0044703,GO:0045495,GO:0046483,GO:0048468,GO:0048471,GO:0048477,GO:0048519,GO:0048599,GO:0048609,GO:0048856,GO:0048869,GO:0050789,GO:0050896,GO:0051704,GO:0051716,GO:0060255,GO:0060293,GO:0065007,GO:0070013,GO:0070887,GO:0070918,GO:0071310,GO:0071359,GO:0071407,GO:0071704,GO:0090304,GO:0140098,GO:1901360,GO:1901698,GO:1901699,GO:1990511,GO:1990904
HiC_scaffold_4	AUGUSTUS	gene	91022449	91033099	.	-	.	ID=g13629
HiC_scaffold_4	GeneMark.hmm3	mRNA	91022449	91033099	.	-	.	ID=g13629.t3;Parent=g13629;em_target=9668.ENSMPUP00000000106;em_score=856.8;em_evalue=2e-260;em_tcov=.;em_OGs=KOG1045@1|root,KOG1045@2759|Eukaryota,39SB6@33154|Opisthokonta,3BG4Q@33208|Metazoa,3D1PG@33213|Bilateria,47YU3@7711|Chordata,491MA@7742|Vertebrata,3J2I2@40674|Mammalia,3EEGB@33554|Carnivora;em_COG_cat=S;em_desc=HEN1 methyltransferase homolog 1;em_max_annot_lvl=33208|Metazoa;em_Preferred_name=HENMT1;em_KEGG_ko=ko:K20798;em_BRITE=ko00000,ko01000,ko03036;em_PFAMs=Methyltransf_23;em_GOs=GO:0000003,GO:0001510,GO:0003006,GO:0003674,GO:0003824,GO:0005575,GO:0005622,GO:0005623,GO:0005634,GO:0005654,GO:0005737,GO:0005829,GO:0006139,GO:0006396,GO:0006725,GO:0006807,GO:0007276,GO:0007281,GO:0007292,GO:0008150,GO:0008152,GO:0008168,GO:0008171,GO:0008173,GO:0009451,GO:0009892,GO:0009987,GO:0009994,GO:0010033,GO:0010467,GO:0010468,GO:0010605,GO:0010608,GO:0010629,GO:0014070,GO:0016070,GO:0016246,GO:0016441,GO:0016458,GO:0016740,GO:0016741,GO:0019222,GO:0019953,GO:0022412,GO:0022414,GO:0030154,GO:0030422,GO:0031047,GO:0031050,GO:0031974,GO:0031981,GO:0032259,GO:0032501,GO:0032502,GO:0032504,GO:0032991,GO:0034587,GO:0034641,GO:0034660,GO:0035194,GO:0035770,GO:0036464,GO:0040029,GO:0042221,GO:0043170,GO:0043186,GO:0043226,GO:0043227,GO:0043228,GO:0043229,GO:0043231,GO:0043232,GO:0043233,GO:0043331,GO:0043412,GO:0043414,GO:0044237,GO:0044238,GO:0044260,GO:0044422,GO:0044424,GO:0044428,GO:0044444,GO:0044446,GO:0044464,GO:0044703,GO:0045495,GO:0046483,GO:0048468,GO:0048471,GO:0048477,GO:0048519,GO:0048599,GO:0048609,GO:0048856,GO:0048869,GO:0050789,GO:0050896,GO:0051704,GO:0051716,GO:0060255,GO:0060293,GO:0065007,GO:0070013,GO:0070887,GO:0070918,GO:0071310,GO:0071359,GO:0071407,GO:0071704,GO:0090304,GO:0140098,GO:1901360,GO:1901698,GO:1901699,GO:1990511,GO:1990904
HiC_scaffold_4	AUGUSTUS	intron	91022884	91023956	1.0	-	.	ID=g13629.t2.intron1;Parent=g13629.t2
HiC_scaffold_4	GeneMark.hmm3	intron	91022884	91023974	.	-	0	ID=g13629.t3.intron1;Parent=g13629.t3
HiC_scaffold_4	AUGUSTUS	intron	91022884	91023974	1.0	-	.	ID=g13629.t1.intron1;Parent=g13629.t1
HiC_scaffold_4	AUGUSTUS	exon	91023957	91024149	.	-	.	ID=g13629.t2.exon2;Parent=g13629.t2
HiC_scaffold_4	AUGUSTUS	CDS	91023957	91024149	1.0	-	1	ID=g13629.t2.CDS2;Parent=g13629.t2
HiC_scaffold_4	AUGUSTUS	exon	91023975	91024149	.	-	.	ID=g13629.t1.exon2;Parent=g13629.t1
HiC_scaffold_4	GeneMark.hmm3	CDS	91023975	91024149	.	-	1	ID=g13629.t3.CDS2;Parent=g13629.t3
HiC_scaffold_4	GeneMark.hmm3	exon	91023975	91024149	.	-	1	ID=g13629.t3.exon2;Parent=g13629.t3
HiC_scaffold_4	AUGUSTUS	CDS	91023975	91024149	1.0	-	1	ID=g13629.t1.CDS2;Parent=g13629.t1
HiC_scaffold_4	GeneMark.hmm3	intron	91024150	91024829	.	-	2	ID=g13629.t3.intron2;Parent=g13629.t3
HiC_scaffold_4	AUGUSTUS	intron	91024150	91024829	1.0	-	.	ID=g13629.t1.intron2;Parent=g13629.t1
HiC_scaffold_4	AUGUSTUS	intron	91024150	91024829	1.0	-	.	ID=g13629.t2.intron2;Parent=g13629.t2
HiC_scaffold_4	AUGUSTUS	exon	91024830	91025009	.	-	.	ID=g13629.t1.exon3;Parent=g13629.t1
HiC_scaffold_4	AUGUSTUS	exon	91024830	91025009	.	-	.	ID=g13629.t2.exon3;Parent=g13629.t2
HiC_scaffold_4	GeneMark.hmm3	CDS	91024830	91025009	.	-	1	ID=g13629.t3.CDS3;Parent=g13629.t3
HiC_scaffold_4	GeneMark.hmm3	exon	91024830	91025009	.	-	1	ID=g13629.t3.exon3;Parent=g13629.t3
HiC_scaffold_4	AUGUSTUS	CDS	91024830	91025009	1.0	-	1	ID=g13629.t1.CDS3;Parent=g13629.t1
HiC_scaffold_4	AUGUSTUS	CDS	91024830	91025009	1.0	-	1	ID=g13629.t2.CDS3;Parent=g13629.t2
HiC_scaffold_4	GeneMark.hmm3	intron	91025010	91027042	.	-	2	ID=g13629.t3.intron3;Parent=g13629.t3
HiC_scaffold_4	AUGUSTUS	intron	91025010	91027042	1.0	-	.	ID=g13629.t1.intron3;Parent=g13629.t1
HiC_scaffold_4	AUGUSTUS	intron	91025010	91027042	1.0	-	.	ID=g13629.t2.intron3;Parent=g13629.t2
HiC_scaffold_4	AUGUSTUS	exon	91027043	91027177	.	-	.	ID=g13629.t1.exon4;Parent=g13629.t1
HiC_scaffold_4	AUGUSTUS	exon	91027043	91027177	.	-	.	ID=g13629.t2.exon4;Parent=g13629.t2
HiC_scaffold_4	GeneMark.hmm3	CDS	91027043	91027177	.	-	1	ID=g13629.t3.CDS4;Parent=g13629.t3
HiC_scaffold_4	GeneMark.hmm3	exon	91027043	91027177	.	-	1	ID=g13629.t3.exon4;Parent=g13629.t3
HiC_scaffold_4	AUGUSTUS	CDS	91027043	91027177	1.0	-	1	ID=g13629.t1.CDS4;Parent=g13629.t1
HiC_scaffold_4	AUGUSTUS	CDS	91027043	91027177	1.0	-	1	ID=g13629.t2.CDS4;Parent=g13629.t2
HiC_scaffold_4	GeneMark.hmm3	intron	91027178	91027803	.	-	2	ID=g13629.t3.intron4;Parent=g13629.t3
HiC_scaffold_4	AUGUSTUS	intron	91027178	91027803	1.0	-	.	ID=g13629.t1.intron4;Parent=g13629.t1
HiC_scaffold_4	AUGUSTUS	intron	91027178	91027803	1.0	-	.	ID=g13629.t2.intron4;Parent=g13629.t2
HiC_scaffold_4	AUGUSTUS	exon	91027804	91027916	.	-	.	ID=g13629.t1.exon5;Parent=g13629.t1
HiC_scaffold_4	AUGUSTUS	exon	91027804	91027916	.	-	.	ID=g13629.t2.exon5;Parent=g13629.t2
HiC_scaffold_4	GeneMark.hmm3	CDS	91027804	91027916	.	-	0	ID=g13629.t3.CDS5;Parent=g13629.t3
HiC_scaffold_4	GeneMark.hmm3	exon	91027804	91027916	.	-	0	ID=g13629.t3.exon5;Parent=g13629.t3
HiC_scaffold_4	AUGUSTUS	CDS	91027804	91027916	1.0	-	0	ID=g13629.t1.CDS5;Parent=g13629.t1
HiC_scaffold_4	AUGUSTUS	CDS	91027804	91027916	1.0	-	0	ID=g13629.t2.CDS5;Parent=g13629.t2
HiC_scaffold_4	GeneMark.hmm3	intron	91027917	91029567	.	-	0	ID=g13629.t3.intron5;Parent=g13629.t3
HiC_scaffold_4	AUGUSTUS	intron	91027917	91029567	1.0	-	.	ID=g13629.t1.intron5;Parent=g13629.t1
HiC_scaffold_4	AUGUSTUS	intron	91027917	91029567	1.0	-	.	ID=g13629.t2.intron5;Parent=g13629.t2
HiC_scaffold_4	AUGUSTUS	exon	91029568	91029678	.	-	.	ID=g13629.t1.exon6;Parent=g13629.t1
HiC_scaffold_4	AUGUSTUS	exon	91029568	91029678	.	-	.	ID=g13629.t2.exon6;Parent=g13629.t2
HiC_scaffold_4	AUGUSTUS	CDS	91029568	91029678	1.0	-	0	ID=g13629.t1.CDS6;Parent=g13629.t1
HiC_scaffold_4	AUGUSTUS	CDS	91029568	91029678	1.0	-	0	ID=g13629.t2.CDS6;Parent=g13629.t2
HiC_scaffold_4	GeneMark.hmm3	CDS	91029568	91029687	.	-	0	ID=g13629.t3.CDS6;Parent=g13629.t3
HiC_scaffold_4	GeneMark.hmm3	exon	91029568	91029687	.	-	0	ID=g13629.t3.exon6;Parent=g13629.t3
HiC_scaffold_4	AUGUSTUS	start_codon	91029676	91029678	.	-	0	ID=g13629.t1.start1;Parent=g13629.t1
HiC_scaffold_4	AUGUSTUS	start_codon	91029676	91029678	.	-	0	ID=g13629.t2.start1;Parent=g13629.t2
HiC_scaffold_4	GeneMark.hmm3	intron	91029688	91031592	.	-	0	ID=g13629.t3.intron6;Parent=g13629.t3
HiC_scaffold_4	GeneMark.hmm3	CDS	91031593	91031699	.	-	2	ID=g13629.t3.CDS7;Parent=g13629.t3
HiC_scaffold_4	GeneMark.hmm3	exon	91031593	91031699	.	-	2	ID=g13629.t3.exon7;Parent=g13629.t3
HiC_scaffold_4	GeneMark.hmm3	intron	91031700	91031733	.	-	1	ID=g13629.t3.intron7;Parent=g13629.t3
HiC_scaffold_4	GeneMark.hmm3	CDS	91031734	91031781	.	-	2	ID=g13629.t3.CDS8;Parent=g13629.t3
HiC_scaffold_4	GeneMark.hmm3	exon	91031734	91031781	.	-	2	ID=g13629.t3.exon8;Parent=g13629.t3
HiC_scaffold_4	GeneMark.hmm3	intron	91031782	91031863	.	-	1	ID=g13629.t3.intron8;Parent=g13629.t3
HiC_scaffold_4	GeneMark.hmm3	CDS	91031864	91031997	.	-	1	ID=g13629.t3.CDS9;Parent=g13629.t3
HiC_scaffold_4	GeneMark.hmm3	exon	91031864	91031997	.	-	1	ID=g13629.t3.exon9;Parent=g13629.t3
HiC_scaffold_4	GeneMark.hmm3	intron	91031998	91033076	.	-	2	ID=g13629.t3.intron9;Parent=g13629.t3
HiC_scaffold_4	GeneMark.hmm3	CDS	91033077	91033099	.	-	0	ID=g13629.t3.CDS10;Parent=g13629.t3
HiC_scaffold_4	GeneMark.hmm3	exon	91033077	91033099	.	-	0	ID=g13629.t3.exon10;Parent=g13629.t3
HiC_scaffold_4	GeneMark.hmm3	start_codon	91033097	91033099	.	-	0	ID=g13629.t3.start1;Parent=g13629.t3
HiC_scaffold_4	AUGUSTUS	start_codon	91234899	91234901	.	+	0	ID=g13630.t1.start1;Parent=g13630.t1
HiC_scaffold_4	AUGUSTUS	exon	91234899	91235076	.	+	.	ID=g13630.t1.exon1;Parent=g13630.t1
HiC_scaffold_4	AUGUSTUS	CDS	91234899	91235076	1.0	+	0	ID=g13630.t1.CDS1;Parent=g13630.t1
HiC_scaffold_4	AUGUSTUS	gene	91234899	91238194	.	+	.	ID=g13630
HiC_scaffold_4	AUGUSTUS	mRNA	91234899	91238194	1.0	+	.	ID=g13630.t1;Parent=g13630;em_target=9668.ENSMPUP00000002679;em_score=173.2;em_evalue=3.9e-54;em_tcov=.;em_OGs=29KSC@1|root,2RU1I@2759|Eukaryota,3AIU0@33154|Opisthokonta,3BXGN@33208|Metazoa,3DGHD@33213|Bilateria,48DWU@7711|Chordata,499TR@7742|Vertebrata,3J7JH@40674|Mammalia,3EUAB@33554|Carnivora;em_COG_cat=S;em_desc=Repeat of unknown function (DUF1220);em_max_annot_lvl=33208|Metazoa;em_PFAMs=DUF1220;em_Preferred_name=NBPF3;em_GOs=
HiC_scaffold_4	AUGUSTUS	intron	91235077	91237028	1.0	+	.	ID=g13630.t1.intron1;Parent=g13630.t1
HiC_scaffold_4	AUGUSTUS	exon	91237029	91237125	.	+	.	ID=g13630.t1.exon2;Parent=g13630.t1
HiC_scaffold_4	AUGUSTUS	CDS	91237029	91237125	1.0	+	2	ID=g13630.t1.CDS2;Parent=g13630.t1
HiC_scaffold_4	AUGUSTUS	intron	91237126	91238139	1.0	+	.	ID=g13630.t1.intron2;Parent=g13630.t1
HiC_scaffold_4	AUGUSTUS	exon	91238140	91238194	.	+	.	ID=g13630.t1.exon3;Parent=g13630.t1
HiC_scaffold_4	AUGUSTUS	CDS	91238140	91238194	1.0	+	1	ID=g13630.t1.CDS3;Parent=g13630.t1
HiC_scaffold_4	AUGUSTUS	stop_codon	91238192	91238194	.	+	0	ID=g13630.t1.stop1;Parent=g13630.t1
HiC_scaffold_4	AUGUSTUS	start_codon	91361903	91361905	.	+	0	ID=g13631.t2.start1;Parent=g13631.t2
HiC_scaffold_4	gmst	start_codon	91361903	91361905	123.414095	+	0	ID=g13631.t1.start1;Parent=g13631.t1
HiC_scaffold_4	AUGUSTUS	exon	91361903	91362184	.	+	.	ID=g13631.t2.exon1;Parent=g13631.t2
HiC_scaffold_4	AUGUSTUS	CDS	91361903	91362184	1.0	+	0	ID=g13631.t2.CDS1;Parent=g13631.t2
HiC_scaffold_4	gmst	CDS	91361903	91362184	123.414095	+	0	ID=g13631.t1.CDS1;Parent=g13631.t1
HiC_scaffold_4	gmst	exon	91361903	91362184	123.414095	+	0	ID=g13631.t1.exon1;Parent=g13631.t1
HiC_scaffold_4	gmst	gene	91361903	91369194	.	+	.	ID=g13631
HiC_scaffold_4	gmst	mRNA	91361903	91369194	.	+	.	ID=g13631.t1;Parent=g13631;em_target=9713.XP_006742102.1;em_score=1171.6;em_evalue=0.0;em_tcov=.;em_OGs=KOG2888@1|root,KOG2888@2759|Eukaryota,38GTM@33154|Opisthokonta,3BB6Q@33208|Metazoa,3CSG7@33213|Bilateria,480I8@7711|Chordata,493HV@7742|Vertebrata,3J9F5@40674|Mammalia,3EGHT@33554|Carnivora;em_COG_cat=S;em_desc=factor 38B;em_max_annot_lvl=33208|Metazoa;em_Preferred_name=PRPF38B;em_KEGG_ko=ko:K12850;em_KEGG_Pathway=ko03040,map03040;em_BRITE=ko00000,ko00001,ko03041;em_PFAMs=PRP38;em_GOs=GO:0000375,GO:0000377,GO:0000398,GO:0005575,GO:0005622,GO:0005623,GO:0005634,GO:0005681,GO:0006139,GO:0006396,GO:0006397,GO:0006725,GO:0006807,GO:0008150,GO:0008152,GO:0008380,GO:0009987,GO:0010467,GO:0016070,GO:0016071,GO:0032991,GO:0034641,GO:0043170,GO:0043226,GO:0043227,GO:0043229,GO:0043231,GO:0044237,GO:0044238,GO:0044422,GO:0044424,GO:0044428,GO:0044446,GO:0044464,GO:0046483,GO:0071011,GO:0071704,GO:0090304,GO:1901360,GO:1990904
HiC_scaffold_4	AUGUSTUS	mRNA	91361903	91369194	.	+	.	ID=g13631.t2;Parent=g13631;em_target=9713.XP_006742102.1;em_score=939.7;em_evalue=6e-286;em_tcov=.;em_OGs=KOG2888@1|root,KOG2888@2759|Eukaryota,38GTM@33154|Opisthokonta,3BB6Q@33208|Metazoa,3CSG7@33213|Bilateria,480I8@7711|Chordata,493HV@7742|Vertebrata,3J9F5@40674|Mammalia,3EGHT@33554|Carnivora;em_COG_cat=S;em_desc=factor 38B;em_max_annot_lvl=33208|Metazoa;em_Preferred_name=PRPF38B;em_KEGG_ko=ko:K12850;em_KEGG_Pathway=ko03040,map03040;em_BRITE=ko00000,ko00001,ko03041;em_PFAMs=PRP38;em_GOs=GO:0000375,GO:0000377,GO:0000398,GO:0005575,GO:0005622,GO:0005623,GO:0005634,GO:0005681,GO:0006139,GO:0006396,GO:0006397,GO:0006725,GO:0006807,GO:0008150,GO:0008152,GO:0008380,GO:0009987,GO:0010467,GO:0016070,GO:0016071,GO:0032991,GO:0034641,GO:0043170,GO:0043226,GO:0043227,GO:0043229,GO:0043231,GO:0044237,GO:0044238,GO:0044422,GO:0044424,GO:0044428,GO:0044446,GO:0044464,GO:0046483,GO:0071011,GO:0071704,GO:0090304,GO:1901360,GO:1990904
HiC_scaffold_4	AUGUSTUS	intron	91362185	91365015	1.0	+	.	ID=g13631.t2.intron1;Parent=g13631.t2
HiC_scaffold_4	gmst	intron	91362185	91365015	123.414095	+	0	ID=g13631.t1.intron1;Parent=g13631.t1
HiC_scaffold_4	AUGUSTUS	exon	91365016	91365084	.	+	.	ID=g13631.t2.exon2;Parent=g13631.t2
HiC_scaffold_4	AUGUSTUS	CDS	91365016	91365084	1.0	+	0	ID=g13631.t2.CDS2;Parent=g13631.t2
HiC_scaffold_4	gmst	CDS	91365016	91365084	123.414095	+	0	ID=g13631.t1.CDS2;Parent=g13631.t1
HiC_scaffold_4	gmst	exon	91365016	91365084	123.414095	+	0	ID=g13631.t1.exon2;Parent=g13631.t1
HiC_scaffold_4	AUGUSTUS	intron	91365085	91365371	1.0	+	.	ID=g13631.t2.intron2;Parent=g13631.t2
HiC_scaffold_4	gmst	intron	91365085	91365371	123.414095	+	0	ID=g13631.t1.intron2;Parent=g13631.t1
HiC_scaffold_4	AUGUSTUS	exon	91365372	91365523	.	+	.	ID=g13631.t2.exon3;Parent=g13631.t2
HiC_scaffold_4	AUGUSTUS	CDS	91365372	91365523	1.0	+	0	ID=g13631.t2.CDS3;Parent=g13631.t2
HiC_scaffold_4	gmst	CDS	91365372	91365523	123.414095	+	0	ID=g13631.t1.CDS3;Parent=g13631.t1
HiC_scaffold_4	gmst	exon	91365372	91365523	123.414095	+	0	ID=g13631.t1.exon3;Parent=g13631.t1
HiC_scaffold_4	AUGUSTUS	intron	91365524	91365602	1.0	+	.	ID=g13631.t2.intron3;Parent=g13631.t2
HiC_scaffold_4	gmst	intron	91365524	91365602	123.414095	+	0	ID=g13631.t1.intron3;Parent=g13631.t1
HiC_scaffold_4	AUGUSTUS	exon	91365603	91365663	.	+	.	ID=g13631.t2.exon4;Parent=g13631.t2
HiC_scaffold_4	AUGUSTUS	CDS	91365603	91365663	1.0	+	1	ID=g13631.t2.CDS4;Parent=g13631.t2
HiC_scaffold_4	gmst	CDS	91365603	91365663	123.414095	+	1	ID=g13631.t1.CDS4;Parent=g13631.t1
HiC_scaffold_4	gmst	exon	91365603	91365663	123.414095	+	1	ID=g13631.t1.exon4;Parent=g13631.t1
HiC_scaffold_4	AUGUSTUS	intron	91365664	91367840	1.0	+	.	ID=g13631.t2.intron4;Parent=g13631.t2
HiC_scaffold_4	gmst	intron	91365664	91367840	123.414095	+	0	ID=g13631.t1.intron4;Parent=g13631.t1
HiC_scaffold_4	AUGUSTUS	exon	91367841	91368064	.	+	.	ID=g13631.t2.exon5;Parent=g13631.t2
HiC_scaffold_4	AUGUSTUS	CDS	91367841	91368064	1.0	+	0	ID=g13631.t2.CDS5;Parent=g13631.t2
HiC_scaffold_4	gmst	CDS	91367841	91368064	123.414095	+	0	ID=g13631.t1.CDS5;Parent=g13631.t1
HiC_scaffold_4	gmst	exon	91367841	91368064	123.414095	+	0	ID=g13631.t1.exon5;Parent=g13631.t1
HiC_scaffold_4	AUGUSTUS	intron	91368065	91368332	1.0	+	.	ID=g13631.t2.intron5;Parent=g13631.t2
HiC_scaffold_4	gmst	intron	91368065	91368332	123.414095	+	0	ID=g13631.t1.intron5;Parent=g13631.t1
HiC_scaffold_4	AUGUSTUS	exon	91368333	91368739	.	+	.	ID=g13631.t2.exon6;Parent=g13631.t2
HiC_scaffold_4	AUGUSTUS	CDS	91368333	91368739	0.87	+	1	ID=g13631.t2.CDS6;Parent=g13631.t2
HiC_scaffold_4	gmst	CDS	91368333	91369194	123.414095	+	1	ID=g13631.t1.CDS6;Parent=g13631.t1
HiC_scaffold_4	gmst	exon	91368333	91369194	123.414095	+	1	ID=g13631.t1.exon6;Parent=g13631.t1
HiC_scaffold_4	AUGUSTUS	intron	91368740	91369084	0.87	+	.	ID=g13631.t2.intron6;Parent=g13631.t2
HiC_scaffold_4	AUGUSTUS	exon	91369085	91369194	.	+	.	ID=g13631.t2.exon7;Parent=g13631.t2
HiC_scaffold_4	AUGUSTUS	CDS	91369085	91369194	0.93	+	2	ID=g13631.t2.CDS7;Parent=g13631.t2
HiC_scaffold_4	AUGUSTUS	stop_codon	91369192	91369194	.	+	0	ID=g13631.t2.stop1;Parent=g13631.t2
HiC_scaffold_4	gmst	stop_codon	91369192	91369194	123.414095	+	0	ID=g13631.t1.stop1;Parent=g13631.t1
HiC_scaffold_4	AUGUSTUS	start_codon	91384445	91384447	.	+	0	ID=g13632.t1.start1;Parent=g13632.t1
HiC_scaffold_4	AUGUSTUS	exon	91384445	91384496	.	+	.	ID=g13632.t1.exon1;Parent=g13632.t1
HiC_scaffold_4	AUGUSTUS	CDS	91384445	91384496	1.0	+	0	ID=g13632.t1.CDS1;Parent=g13632.t1
HiC_scaffold_4	AUGUSTUS	gene	91384445	91410282	.	+	.	ID=g13632
HiC_scaffold_4	AUGUSTUS	mRNA	91384445	91410282	.	+	.	ID=g13632.t1;Parent=g13632;em_target=9707.XP_004407257.1;em_score=1535.4;em_evalue=0.0;em_tcov=.;em_OGs=2CN45@1|root,2QTU0@2759|Eukaryota,3965N@33154|Opisthokonta,3BAJM@33208|Metazoa,3D0RV@33213|Bilateria,4865N@7711|Chordata,48XM6@7742|Vertebrata,3JBTD@40674|Mammalia,3EMGY@33554|Carnivora;em_COG_cat=T;em_desc=fibronectin type III;em_max_annot_lvl=33208|Metazoa;em_Preferred_name=FNDC7;em_GOs=;em_PFAMs=Interfer-bind,fn3
HiC_scaffold_4	AUGUSTUS	intron	91384497	91389938	1.0	+	.	ID=g13632.t1.intron1;Parent=g13632.t1
HiC_scaffold_4	GeneMark.hmm3	start_codon	91388691	91388693	.	+	0	ID=g13632.t2.start1;Parent=g13632.t2
HiC_scaffold_4	GeneMark.hmm3	CDS	91388691	91388769	.	+	0	ID=g13632.t2.CDS1;Parent=g13632.t2
HiC_scaffold_4	GeneMark.hmm3	exon	91388691	91388769	.	+	0	ID=g13632.t2.exon1;Parent=g13632.t2
HiC_scaffold_4	GeneMark.hmm3	mRNA	91388691	91401366	.	+	.	ID=g13632.t2;Parent=g13632;em_target=9713.XP_006742103.1;em_score=1259.6;em_evalue=0.0;em_tcov=.;em_OGs=2CN45@1|root,2QTU0@2759|Eukaryota,3965N@33154|Opisthokonta,3BAJM@33208|Metazoa,3D0RV@33213|Bilateria,4865N@7711|Chordata,48XM6@7742|Vertebrata,3JBTD@40674|Mammalia,3EMGY@33554|Carnivora;em_COG_cat=T;em_desc=fibronectin type III;em_max_annot_lvl=33208|Metazoa;em_Preferred_name=FNDC7;em_GOs=;em_PFAMs=Interfer-bind,fn3
HiC_scaffold_4	GeneMark.hmm3	intron	91388770	91389938	.	+	1	ID=g13632.t2.intron1;Parent=g13632.t2
HiC_scaffold_4	AUGUSTUS	exon	91389939	91390193	.	+	.	ID=g13632.t1.exon2;Parent=g13632.t1
HiC_scaffold_4	GeneMark.hmm3	CDS	91389939	91390193	.	+	2	ID=g13632.t2.CDS2;Parent=g13632.t2
HiC_scaffold_4	GeneMark.hmm3	exon	91389939	91390193	.	+	2	ID=g13632.t2.exon2;Parent=g13632.t2
HiC_scaffold_4	AUGUSTUS	CDS	91389939	91390193	1.0	+	2	ID=g13632.t1.CDS2;Parent=g13632.t1
HiC_scaffold_4	GeneMark.hmm3	intron	91390194	91390929	.	+	1	ID=g13632.t2.intron2;Parent=g13632.t2
HiC_scaffold_4	AUGUSTUS	intron	91390194	91390929	1.0	+	.	ID=g13632.t1.intron2;Parent=g13632.t1
HiC_scaffold_4	AUGUSTUS	exon	91390930	91391190	.	+	.	ID=g13632.t1.exon3;Parent=g13632.t1
HiC_scaffold_4	GeneMark.hmm3	CDS	91390930	91391190	.	+	2	ID=g13632.t2.CDS3;Parent=g13632.t2
HiC_scaffold_4	GeneMark.hmm3	exon	91390930	91391190	.	+	2	ID=g13632.t2.exon3;Parent=g13632.t2
HiC_scaffold_4	AUGUSTUS	CDS	91390930	91391190	1.0	+	2	ID=g13632.t1.CDS3;Parent=g13632.t1
HiC_scaffold_4	GeneMark.hmm3	intron	91391191	91393605	.	+	1	ID=g13632.t2.intron3;Parent=g13632.t2
HiC_scaffold_4	AUGUSTUS	intron	91391191	91393605	1.0	+	.	ID=g13632.t1.intron3;Parent=g13632.t1
HiC_scaffold_4	AUGUSTUS	exon	91393606	91393863	.	+	.	ID=g13632.t1.exon4;Parent=g13632.t1
HiC_scaffold_4	GeneMark.hmm3	CDS	91393606	91393863	.	+	2	ID=g13632.t2.CDS4;Parent=g13632.t2
HiC_scaffold_4	GeneMark.hmm3	exon	91393606	91393863	.	+	2	ID=g13632.t2.exon4;Parent=g13632.t2
HiC_scaffold_4	AUGUSTUS	CDS	91393606	91393863	1.0	+	2	ID=g13632.t1.CDS4;Parent=g13632.t1
HiC_scaffold_4	GeneMark.hmm3	intron	91393864	91395856	.	+	1	ID=g13632.t2.intron4;Parent=g13632.t2
HiC_scaffold_4	AUGUSTUS	intron	91393864	91395856	1.0	+	.	ID=g13632.t1.intron4;Parent=g13632.t1
HiC_scaffold_4	AUGUSTUS	exon	91395857	91396111	.	+	.	ID=g13632.t1.exon5;Parent=g13632.t1
HiC_scaffold_4	GeneMark.hmm3	CDS	91395857	91396111	.	+	2	ID=g13632.t2.CDS5;Parent=g13632.t2
HiC_scaffold_4	GeneMark.hmm3	exon	91395857	91396111	.	+	2	ID=g13632.t2.exon5;Parent=g13632.t2
HiC_scaffold_4	AUGUSTUS	CDS	91395857	91396111	1.0	+	2	ID=g13632.t1.CDS5;Parent=g13632.t1
HiC_scaffold_4	GeneMark.hmm3	intron	91396112	91398294	.	+	1	ID=g13632.t2.intron5;Parent=g13632.t2
HiC_scaffold_4	AUGUSTUS	intron	91396112	91398294	1.0	+	.	ID=g13632.t1.intron5;Parent=g13632.t1
HiC_scaffold_4	AUGUSTUS	exon	91398295	91398552	.	+	.	ID=g13632.t1.exon6;Parent=g13632.t1
HiC_scaffold_4	GeneMark.hmm3	CDS	91398295	91398552	.	+	2	ID=g13632.t2.CDS6;Parent=g13632.t2
HiC_scaffold_4	GeneMark.hmm3	exon	91398295	91398552	.	+	2	ID=g13632.t2.exon6;Parent=g13632.t2
HiC_scaffold_4	AUGUSTUS	CDS	91398295	91398552	1.0	+	2	ID=g13632.t1.CDS6;Parent=g13632.t1
HiC_scaffold_4	GeneMark.hmm3	intron	91398553	91399681	.	+	1	ID=g13632.t2.intron6;Parent=g13632.t2
HiC_scaffold_4	AUGUSTUS	intron	91398553	91399681	1.0	+	.	ID=g13632.t1.intron6;Parent=g13632.t1
HiC_scaffold_4	AUGUSTUS	exon	91399682	91399936	.	+	.	ID=g13632.t1.exon7;Parent=g13632.t1
HiC_scaffold_4	GeneMark.hmm3	CDS	91399682	91399936	.	+	2	ID=g13632.t2.CDS7;Parent=g13632.t2
HiC_scaffold_4	GeneMark.hmm3	exon	91399682	91399936	.	+	2	ID=g13632.t2.exon7;Parent=g13632.t2
HiC_scaffold_4	AUGUSTUS	CDS	91399682	91399936	1.0	+	2	ID=g13632.t1.CDS7;Parent=g13632.t1
HiC_scaffold_4	AUGUSTUS	intron	91399937	91401103	1.0	+	.	ID=g13632.t1.intron7;Parent=g13632.t1
HiC_scaffold_4	GeneMark.hmm3	intron	91399937	91401130	.	+	1	ID=g13632.t2.intron7;Parent=g13632.t2
HiC_scaffold_4	AUGUSTUS	exon	91401104	91401358	.	+	.	ID=g13632.t1.exon8;Parent=g13632.t1
HiC_scaffold_4	AUGUSTUS	CDS	91401104	91401358	1.0	+	2	ID=g13632.t1.CDS8;Parent=g13632.t1
HiC_scaffold_4	GeneMark.hmm3	CDS	91401131	91401366	.	+	2	ID=g13632.t2.CDS8;Parent=g13632.t2
HiC_scaffold_4	GeneMark.hmm3	exon	91401131	91401366	.	+	2	ID=g13632.t2.exon8;Parent=g13632.t2
HiC_scaffold_4	AUGUSTUS	intron	91401359	91403014	1.0	+	.	ID=g13632.t1.intron8;Parent=g13632.t1
HiC_scaffold_4	GeneMark.hmm3	stop_codon	91401364	91401366	.	+	0	ID=g13632.t2.stop1;Parent=g13632.t2
HiC_scaffold_4	AUGUSTUS	exon	91403015	91403275	.	+	.	ID=g13632.t1.exon9;Parent=g13632.t1
HiC_scaffold_4	AUGUSTUS	CDS	91403015	91403275	1.0	+	2	ID=g13632.t1.CDS9;Parent=g13632.t1
HiC_scaffold_4	AUGUSTUS	intron	91403276	91406407	1.0	+	.	ID=g13632.t1.intron9;Parent=g13632.t1
HiC_scaffold_4	AUGUSTUS	exon	91406408	91406437	.	+	.	ID=g13632.t1.exon10;Parent=g13632.t1
HiC_scaffold_4	AUGUSTUS	CDS	91406408	91406437	1.0	+	2	ID=g13632.t1.CDS10;Parent=g13632.t1
HiC_scaffold_4	AUGUSTUS	intron	91406438	91410250	1.0	+	.	ID=g13632.t1.intron10;Parent=g13632.t1
HiC_scaffold_4	AUGUSTUS	exon	91410251	91410282	.	+	.	ID=g13632.t1.exon11;Parent=g13632.t1
HiC_scaffold_4	AUGUSTUS	CDS	91410251	91410282	1.0	+	2	ID=g13632.t1.CDS11;Parent=g13632.t1
HiC_scaffold_4	AUGUSTUS	stop_codon	91410280	91410282	.	+	0	ID=g13632.t1.stop1;Parent=g13632.t1
HiC_scaffold_4	AUGUSTUS	start_codon	91415857	91415859	.	+	0	ID=g13633.t1.start1;Parent=g13633.t1
HiC_scaffold_4	AUGUSTUS	exon	91415857	91415905	.	+	.	ID=g13633.t1.exon1;Parent=g13633.t1
HiC_scaffold_4	AUGUSTUS	CDS	91415857	91415905	1.0	+	0	ID=g13633.t1.CDS1;Parent=g13633.t1
HiC_scaffold_4	AUGUSTUS	gene	91415857	91468538	.	+	.	ID=g13633
HiC_scaffold_4	AUGUSTUS	mRNA	91415857	91468538	1.0	+	.	ID=g13633.t1;Parent=g13633;em_target=482537.XP_008564996.1;em_score=1410.1;em_evalue=0.0;em_tcov=.;em_OGs=COG5158@1|root,KOG1300@2759|Eukaryota,38F4Z@33154|Opisthokonta,3BIV8@33208|Metazoa,3CZVN@33213|Bilateria,489HD@7711|Chordata,495D6@7742|Vertebrata,3JC0Y@40674|Mammalia,35CM6@314146|Euarchontoglires;em_COG_cat=U;em_desc=Belongs to the STXBP unc-18 SEC1 family;em_max_annot_lvl=33208|Metazoa;em_Preferred_name=STXBP3;em_KEGG_ko=ko:K15301;em_BRITE=ko00000,ko04131,ko04147;em_PFAMs=Sec1;em_GOs=GO:0000149,GO:0001775,GO:0002252,GO:0002263,GO:0002274,GO:0002275,GO:0002283,GO:0002366,GO:0002376,GO:0002443,GO:0002444,GO:0002446,GO:0002790,GO:0003674,GO:0005488,GO:0005515,GO:0005575,GO:0005622,GO:0005623,GO:0005737,GO:0005829,GO:0005886,GO:0006810,GO:0006887,GO:0006950,GO:0006952,GO:0006955,GO:0007154,GO:0007155,GO:0007267,GO:0007275,GO:0007399,GO:0007417,GO:0007420,GO:0007596,GO:0007599,GO:0008104,GO:0008150,GO:0009306,GO:0009611,GO:0009719,GO:0009725,GO:0009914,GO:0009987,GO:0010033,GO:0010243,GO:0010817,GO:0010827,GO:0010829,GO:0012505,GO:0015031,GO:0015833,GO:0016020,GO:0016043,GO:0016192,GO:0016323,GO:0016324,GO:0017075,GO:0017157,GO:0017158,GO:0019905,GO:0022406,GO:0022607,GO:0022610,GO:0022615,GO:0023052,GO:0023061,GO:0030072,GO:0030073,GO:0030139,GO:0030141,GO:0030168,GO:0031091,GO:0031410,GO:0031982,GO:0032501,GO:0032502,GO:0032868,GO:0032879,GO:0032940,GO:0033036,GO:0034097,GO:0034109,GO:0034341,GO:0034762,GO:0034763,GO:0036230,GO:0042060,GO:0042119,GO:0042221,GO:0042581,GO:0042886,GO:0043226,GO:0043227,GO:0043229,GO:0043299,GO:0043312,GO:0043434,GO:0043933,GO:0044085,GO:0044424,GO:0044425,GO:0044444,GO:0044459,GO:0044464,GO:0045055,GO:0045087,GO:0045177,GO:0045184,GO:0045321,GO:0045335,GO:0045920,GO:0045955,GO:0046324,GO:0046325,GO:0046879,GO:0046903,GO:0048513,GO:0048519,GO:0048523,GO:0048583,GO:0048585,GO:0048731,GO:0048856,GO:0050789,GO:0050794,GO:0050817,GO:0050878,GO:0050896,GO:0051046,GO:0051048,GO:0051049,GO:0051051,GO:0051179,GO:0051234,GO:0051259,GO:0051291,GO:0051716,GO:0060322,GO:0060627,GO:0065003,GO:0065007,GO:0065008,GO:0070527,GO:0070820,GO:0070887,GO:0071310,GO:0071345,GO:0071346,GO:0071702,GO:0071705,GO:0071840,GO:0071944,GO:0097708,GO:0098590,GO:0098609,GO:0099503,GO:1900076,GO:1900077,GO:1901652,GO:1901698,GO:1901700,GO:1903305,GO:1903306,GO:1903530,GO:1903531,GO:2001273,GO:2001274
HiC_scaffold_4	AUGUSTUS	intron	91415906	91428710	1.0	+	.	ID=g13633.t1.intron1;Parent=g13633.t1
HiC_scaffold_4	AUGUSTUS	exon	91428711	91428760	.	+	.	ID=g13633.t1.exon2;Parent=g13633.t1
HiC_scaffold_4	AUGUSTUS	CDS	91428711	91428760	1.0	+	2	ID=g13633.t1.CDS2;Parent=g13633.t1
HiC_scaffold_4	AUGUSTUS	intron	91428761	91429401	1.0	+	.	ID=g13633.t1.intron2;Parent=g13633.t1
HiC_scaffold_4	AUGUSTUS	exon	91429402	91429483	.	+	.	ID=g13633.t1.exon3;Parent=g13633.t1
HiC_scaffold_4	AUGUSTUS	CDS	91429402	91429483	1.0	+	0	ID=g13633.t1.CDS3;Parent=g13633.t1
HiC_scaffold_4	AUGUSTUS	intron	91429484	91433859	1.0	+	.	ID=g13633.t1.intron3;Parent=g13633.t1
HiC_scaffold_4	AUGUSTUS	exon	91433860	91433936	.	+	.	ID=g13633.t1.exon4;Parent=g13633.t1
HiC_scaffold_4	AUGUSTUS	CDS	91433860	91433936	1.0	+	2	ID=g13633.t1.CDS4;Parent=g13633.t1
HiC_scaffold_4	AUGUSTUS	intron	91433937	91436478	1.0	+	.	ID=g13633.t1.intron4;Parent=g13633.t1
HiC_scaffold_4	AUGUSTUS	exon	91436479	91436557	.	+	.	ID=g13633.t1.exon5;Parent=g13633.t1
HiC_scaffold_4	AUGUSTUS	CDS	91436479	91436557	1.0	+	0	ID=g13633.t1.CDS5;Parent=g13633.t1
HiC_scaffold_4	AUGUSTUS	intron	91436558	91437925	1.0	+	.	ID=g13633.t1.intron5;Parent=g13633.t1
HiC_scaffold_4	AUGUSTUS	exon	91437926	91438026	.	+	.	ID=g13633.t1.exon6;Parent=g13633.t1
HiC_scaffold_4	AUGUSTUS	CDS	91437926	91438026	1.0	+	2	ID=g13633.t1.CDS6;Parent=g13633.t1
HiC_scaffold_4	AUGUSTUS	intron	91438027	91443080	1.0	+	.	ID=g13633.t1.intron6;Parent=g13633.t1
HiC_scaffold_4	AUGUSTUS	exon	91443081	91443235	.	+	.	ID=g13633.t1.exon7;Parent=g13633.t1
HiC_scaffold_4	AUGUSTUS	CDS	91443081	91443235	1.0	+	0	ID=g13633.t1.CDS7;Parent=g13633.t1
HiC_scaffold_4	AUGUSTUS	intron	91443236	91446723	1.0	+	.	ID=g13633.t1.intron7;Parent=g13633.t1
HiC_scaffold_4	AUGUSTUS	exon	91446724	91446814	.	+	.	ID=g13633.t1.exon8;Parent=g13633.t1
HiC_scaffold_4	AUGUSTUS	CDS	91446724	91446814	1.0	+	1	ID=g13633.t1.CDS8;Parent=g13633.t1
HiC_scaffold_4	AUGUSTUS	intron	91446815	91449443	1.0	+	.	ID=g13633.t1.intron8;Parent=g13633.t1
HiC_scaffold_4	AUGUSTUS	exon	91449444	91449568	.	+	.	ID=g13633.t1.exon9;Parent=g13633.t1
HiC_scaffold_4	AUGUSTUS	CDS	91449444	91449568	1.0	+	0	ID=g13633.t1.CDS9;Parent=g13633.t1
HiC_scaffold_4	AUGUSTUS	intron	91449569	91452516	1.0	+	.	ID=g13633.t1.intron9;Parent=g13633.t1
HiC_scaffold_4	AUGUSTUS	exon	91452517	91452612	.	+	.	ID=g13633.t1.exon10;Parent=g13633.t1
HiC_scaffold_4	AUGUSTUS	CDS	91452517	91452612	1.0	+	1	ID=g13633.t1.CDS10;Parent=g13633.t1
HiC_scaffold_4	AUGUSTUS	intron	91452613	91452746	1.0	+	.	ID=g13633.t1.intron10;Parent=g13633.t1
HiC_scaffold_4	AUGUSTUS	exon	91452747	91452804	.	+	.	ID=g13633.t1.exon11;Parent=g13633.t1
HiC_scaffold_4	AUGUSTUS	CDS	91452747	91452804	1.0	+	1	ID=g13633.t1.CDS11;Parent=g13633.t1
HiC_scaffold_4	AUGUSTUS	intron	91452805	91457173	1.0	+	.	ID=g13633.t1.intron11;Parent=g13633.t1
HiC_scaffold_4	AUGUSTUS	exon	91457174	91457239	.	+	.	ID=g13633.t1.exon12;Parent=g13633.t1
HiC_scaffold_4	AUGUSTUS	CDS	91457174	91457239	1.0	+	0	ID=g13633.t1.CDS12;Parent=g13633.t1
HiC_scaffold_4	AUGUSTUS	intron	91457240	91457988	1.0	+	.	ID=g13633.t1.intron12;Parent=g13633.t1
HiC_scaffold_4	AUGUSTUS	exon	91457989	91458069	.	+	.	ID=g13633.t1.exon13;Parent=g13633.t1
HiC_scaffold_4	AUGUSTUS	CDS	91457989	91458069	1.0	+	0	ID=g13633.t1.CDS13;Parent=g13633.t1
HiC_scaffold_4	AUGUSTUS	intron	91458070	91459957	1.0	+	.	ID=g13633.t1.intron13;Parent=g13633.t1
HiC_scaffold_4	AUGUSTUS	exon	91459958	91460096	.	+	.	ID=g13633.t1.exon14;Parent=g13633.t1
HiC_scaffold_4	AUGUSTUS	CDS	91459958	91460096	1.0	+	0	ID=g13633.t1.CDS14;Parent=g13633.t1
HiC_scaffold_4	AUGUSTUS	intron	91460097	91460384	1.0	+	.	ID=g13633.t1.intron14;Parent=g13633.t1
HiC_scaffold_4	AUGUSTUS	exon	91460385	91460491	.	+	.	ID=g13633.t1.exon15;Parent=g13633.t1
HiC_scaffold_4	AUGUSTUS	CDS	91460385	91460491	1.0	+	2	ID=g13633.t1.CDS15;Parent=g13633.t1
HiC_scaffold_4	AUGUSTUS	intron	91460492	91461254	1.0	+	.	ID=g13633.t1.intron15;Parent=g13633.t1
HiC_scaffold_4	AUGUSTUS	exon	91461255	91461347	.	+	.	ID=g13633.t1.exon16;Parent=g13633.t1
HiC_scaffold_4	AUGUSTUS	CDS	91461255	91461347	1.0	+	0	ID=g13633.t1.CDS16;Parent=g13633.t1
HiC_scaffold_4	AUGUSTUS	intron	91461348	91463031	1.0	+	.	ID=g13633.t1.intron16;Parent=g13633.t1
HiC_scaffold_4	AUGUSTUS	exon	91463032	91463117	.	+	.	ID=g13633.t1.exon17;Parent=g13633.t1
HiC_scaffold_4	AUGUSTUS	CDS	91463032	91463117	1.0	+	0	ID=g13633.t1.CDS17;Parent=g13633.t1
HiC_scaffold_4	AUGUSTUS	intron	91463118	91467509	1.0	+	.	ID=g13633.t1.intron17;Parent=g13633.t1
HiC_scaffold_4	AUGUSTUS	exon	91467510	91467658	.	+	.	ID=g13633.t1.exon18;Parent=g13633.t1
HiC_scaffold_4	AUGUSTUS	CDS	91467510	91467658	1.0	+	1	ID=g13633.t1.CDS18;Parent=g13633.t1
HiC_scaffold_4	AUGUSTUS	intron	91467659	91468443	1.0	+	.	ID=g13633.t1.intron18;Parent=g13633.t1
HiC_scaffold_4	AUGUSTUS	exon	91468444	91468538	.	+	.	ID=g13633.t1.exon19;Parent=g13633.t1
HiC_scaffold_4	AUGUSTUS	CDS	91468444	91468538	1.0	+	2	ID=g13633.t1.CDS19;Parent=g13633.t1
HiC_scaffold_4	AUGUSTUS	stop_codon	91468536	91468538	.	+	0	ID=g13633.t1.stop1;Parent=g13633.t1
HiC_scaffold_4	AUGUSTUS	stop_codon	91482462	91482464	.	-	0	ID=g13634.t2.stop1;Parent=g13634.t2
HiC_scaffold_4	AUGUSTUS	exon	91482462	91482604	.	-	.	ID=g13634.t2.exon1;Parent=g13634.t2
HiC_scaffold_4	AUGUSTUS	CDS	91482462	91482604	0.55	-	2	ID=g13634.t2.CDS1;Parent=g13634.t2
HiC_scaffold_4	AUGUSTUS	gene	91482462	91511161	.	-	.	ID=g13634
HiC_scaffold_4	AUGUSTUS	mRNA	91482462	91511161	.	-	.	ID=g13634.t2;Parent=g13634;em_target=9668.ENSMPUP00000002727;em_score=1241.7;em_evalue=0.0;em_tcov=.;em_OGs=2BVRB@1|root,2RZDD@2759|Eukaryota,38HR6@33154|Opisthokonta,3BK0Q@33208|Metazoa,3D20K@33213|Bilateria,484QR@7711|Chordata,4966D@7742|Vertebrata,3JAUU@40674|Mammalia,3EG73@33554|Carnivora;em_COG_cat=S;em_desc=AT-hook-containing transcription factor;em_max_annot_lvl=33208|Metazoa;em_PFAMs=AKNA;em_Preferred_name=AKNAD1;em_KEGG_ko=ko:K21404;em_BRITE=ko00000,ko03000
HiC_scaffold_4	AUGUSTUS	stop_codon	91482563	91482565	.	-	0	ID=g13634.t1.stop1;Parent=g13634.t1
HiC_scaffold_4	AUGUSTUS	exon	91482563	91482604	.	-	.	ID=g13634.t1.exon1;Parent=g13634.t1
HiC_scaffold_4	AUGUSTUS	CDS	91482563	91482604	0.41	-	0	ID=g13634.t1.CDS1;Parent=g13634.t1
HiC_scaffold_4	AUGUSTUS	mRNA	91482563	91511161	.	-	.	ID=g13634.t1;Parent=g13634;em_target=9668.ENSMPUP00000002727;em_score=892.8;em_evalue=2.8e-271;em_tcov=.;em_OGs=2BVRB@1|root,2RZDD@2759|Eukaryota,38HR6@33154|Opisthokonta,3BK0Q@33208|Metazoa,3D20K@33213|Bilateria,484QR@7711|Chordata,4966D@7742|Vertebrata,3JAUU@40674|Mammalia,3EG73@33554|Carnivora;em_COG_cat=S;em_desc=AT-hook-containing transcription factor;em_max_annot_lvl=33208|Metazoa;em_PFAMs=AKNA;em_Preferred_name=AKNAD1;em_KEGG_ko=ko:K21404;em_BRITE=ko00000,ko03000
HiC_scaffold_4	AUGUSTUS	intron	91482605	91482699	1.0	-	.	ID=g13634.t1.intron1;Parent=g13634.t1
HiC_scaffold_4	AUGUSTUS	intron	91482605	91482699	1.0	-	.	ID=g13634.t2.intron1;Parent=g13634.t2
HiC_scaffold_4	AUGUSTUS	exon	91482700	91482822	.	-	.	ID=g13634.t1.exon2;Parent=g13634.t1
HiC_scaffold_4	AUGUSTUS	exon	91482700	91482822	.	-	.	ID=g13634.t2.exon2;Parent=g13634.t2
HiC_scaffold_4	AUGUSTUS	CDS	91482700	91482822	0.41	-	0	ID=g13634.t1.CDS2;Parent=g13634.t1
HiC_scaffold_4	AUGUSTUS	CDS	91482700	91482822	1.0	-	2	ID=g13634.t2.CDS2;Parent=g13634.t2
HiC_scaffold_4	AUGUSTUS	intron	91482823	91486658	1.0	-	.	ID=g13634.t1.intron2;Parent=g13634.t1
HiC_scaffold_4	AUGUSTUS	intron	91482823	91486658	1.0	-	.	ID=g13634.t2.intron2;Parent=g13634.t2
HiC_scaffold_4	AUGUSTUS	exon	91486659	91486756	.	-	.	ID=g13634.t1.exon3;Parent=g13634.t1
HiC_scaffold_4	AUGUSTUS	exon	91486659	91486756	.	-	.	ID=g13634.t2.exon3;Parent=g13634.t2
HiC_scaffold_4	AUGUSTUS	CDS	91486659	91486756	0.41	-	2	ID=g13634.t1.CDS3;Parent=g13634.t1
HiC_scaffold_4	AUGUSTUS	CDS	91486659	91486756	1.0	-	1	ID=g13634.t2.CDS3;Parent=g13634.t2
HiC_scaffold_4	AUGUSTUS	intron	91486757	91489600	1.0	-	.	ID=g13634.t2.intron3;Parent=g13634.t2
HiC_scaffold_4	AUGUSTUS	intron	91486757	91489780	0.41	-	.	ID=g13634.t1.intron3;Parent=g13634.t1
HiC_scaffold_4	AUGUSTUS	exon	91489601	91489692	.	-	.	ID=g13634.t2.exon4;Parent=g13634.t2
HiC_scaffold_4	AUGUSTUS	CDS	91489601	91489692	1.0	-	0	ID=g13634.t2.CDS4;Parent=g13634.t2
HiC_scaffold_4	AUGUSTUS	intron	91489693	91489780	1.0	-	.	ID=g13634.t2.intron4;Parent=g13634.t2
HiC_scaffold_4	AUGUSTUS	exon	91489781	91489845	.	-	.	ID=g13634.t1.exon4;Parent=g13634.t1
HiC_scaffold_4	AUGUSTUS	CDS	91489781	91489845	0.35	-	1	ID=g13634.t1.CDS4;Parent=g13634.t1
HiC_scaffold_4	AUGUSTUS	exon	91489781	91489901	.	-	.	ID=g13634.t2.exon5;Parent=g13634.t2
HiC_scaffold_4	AUGUSTUS	CDS	91489781	91489901	0.63	-	1	ID=g13634.t2.CDS5;Parent=g13634.t2
HiC_scaffold_4	AUGUSTUS	intron	91489846	91502562	0.34	-	.	ID=g13634.t1.intron4;Parent=g13634.t1
HiC_scaffold_4	AUGUSTUS	intron	91489902	91502562	0.62	-	.	ID=g13634.t2.intron5;Parent=g13634.t2
HiC_scaffold_4	AUGUSTUS	exon	91502563	91502693	.	-	.	ID=g13634.t1.exon5;Parent=g13634.t1
HiC_scaffold_4	AUGUSTUS	exon	91502563	91502693	.	-	.	ID=g13634.t2.exon6;Parent=g13634.t2
HiC_scaffold_4	AUGUSTUS	CDS	91502563	91502693	0.9	-	0	ID=g13634.t1.CDS5;Parent=g13634.t1
HiC_scaffold_4	AUGUSTUS	CDS	91502563	91502693	0.97	-	0	ID=g13634.t2.CDS6;Parent=g13634.t2
HiC_scaffold_4	AUGUSTUS	intron	91502694	91507113	1.0	-	.	ID=g13634.t1.intron5;Parent=g13634.t1
HiC_scaffold_4	AUGUSTUS	intron	91502694	91507113	1.0	-	.	ID=g13634.t2.intron6;Parent=g13634.t2
HiC_scaffold_4	AUGUSTUS	exon	91507114	91507176	.	-	.	ID=g13634.t1.exon6;Parent=g13634.t1
HiC_scaffold_4	AUGUSTUS	exon	91507114	91507176	.	-	.	ID=g13634.t2.exon7;Parent=g13634.t2
HiC_scaffold_4	AUGUSTUS	CDS	91507114	91507176	1.0	-	0	ID=g13634.t1.CDS6;Parent=g13634.t1
HiC_scaffold_4	AUGUSTUS	CDS	91507114	91507176	1.0	-	0	ID=g13634.t2.CDS7;Parent=g13634.t2
HiC_scaffold_4	AUGUSTUS	intron	91507177	91507272	1.0	-	.	ID=g13634.t1.intron6;Parent=g13634.t1
HiC_scaffold_4	AUGUSTUS	intron	91507177	91507272	1.0	-	.	ID=g13634.t2.intron7;Parent=g13634.t2
HiC_scaffold_4	AUGUSTUS	exon	91507273	91507421	.	-	.	ID=g13634.t1.exon7;Parent=g13634.t1
HiC_scaffold_4	AUGUSTUS	exon	91507273	91507421	.	-	.	ID=g13634.t2.exon8;Parent=g13634.t2
HiC_scaffold_4	AUGUSTUS	CDS	91507273	91507421	1.0	-	2	ID=g13634.t1.CDS7;Parent=g13634.t1
HiC_scaffold_4	AUGUSTUS	CDS	91507273	91507421	1.0	-	2	ID=g13634.t2.CDS8;Parent=g13634.t2
HiC_scaffold_4	AUGUSTUS	intron	91507422	91507793	1.0	-	.	ID=g13634.t1.intron7;Parent=g13634.t1
HiC_scaffold_4	AUGUSTUS	intron	91507422	91507793	1.0	-	.	ID=g13634.t2.intron8;Parent=g13634.t2
HiC_scaffold_4	AUGUSTUS	exon	91507794	91507833	.	-	.	ID=g13634.t1.exon8;Parent=g13634.t1
HiC_scaffold_4	AUGUSTUS	exon	91507794	91507833	.	-	.	ID=g13634.t2.exon9;Parent=g13634.t2
HiC_scaffold_4	AUGUSTUS	CDS	91507794	91507833	1.0	-	0	ID=g13634.t1.CDS8;Parent=g13634.t1
HiC_scaffold_4	AUGUSTUS	CDS	91507794	91507833	1.0	-	0	ID=g13634.t2.CDS9;Parent=g13634.t2
HiC_scaffold_4	AUGUSTUS	intron	91507834	91510180	1.0	-	.	ID=g13634.t1.intron8;Parent=g13634.t1
HiC_scaffold_4	AUGUSTUS	intron	91507834	91510180	1.0	-	.	ID=g13634.t2.intron9;Parent=g13634.t2
HiC_scaffold_4	AUGUSTUS	exon	91510181	91511161	.	-	.	ID=g13634.t1.exon9;Parent=g13634.t1
HiC_scaffold_4	AUGUSTUS	exon	91510181	91511161	.	-	.	ID=g13634.t2.exon10;Parent=g13634.t2
HiC_scaffold_4	AUGUSTUS	CDS	91510181	91511161	1.0	-	0	ID=g13634.t1.CDS9;Parent=g13634.t1
HiC_scaffold_4	AUGUSTUS	CDS	91510181	91511161	1.0	-	0	ID=g13634.t2.CDS10;Parent=g13634.t2
HiC_scaffold_4	AUGUSTUS	start_codon	91511159	91511161	.	-	0	ID=g13634.t1.start1;Parent=g13634.t1
HiC_scaffold_4	AUGUSTUS	start_codon	91511159	91511161	.	-	0	ID=g13634.t2.start1;Parent=g13634.t2
HiC_scaffold_4	AUGUSTUS	start_codon	91537103	91537105	.	+	0	ID=g13635.t1.start1;Parent=g13635.t1
HiC_scaffold_4	AUGUSTUS	exon	91537103	91537398	.	+	.	ID=g13635.t1.exon1;Parent=g13635.t1
HiC_scaffold_4	AUGUSTUS	CDS	91537103	91537398	1.0	+	0	ID=g13635.t1.CDS1;Parent=g13635.t1
HiC_scaffold_4	AUGUSTUS	gene	91537103	91598722	.	+	.	ID=g13635
HiC_scaffold_4	AUGUSTUS	mRNA	91537103	91598722	1.0	+	.	ID=g13635.t1;Parent=g13635;em_target=9668.ENSMPUP00000002736;em_score=1501.7;em_evalue=0.0;em_tcov=.;em_OGs=KOG1130@1|root,KOG1130@2759|Eukaryota,38BEC@33154|Opisthokonta,3BBV7@33208|Metazoa,3CSNR@33213|Bilateria,483EY@7711|Chordata,490RF@7742|Vertebrata,3JCTY@40674|Mammalia,3EH5D@33554|Carnivora;em_COG_cat=T;em_desc=modulator 2;em_max_annot_lvl=33208|Metazoa;em_Preferred_name=GPSM2;em_KEGG_ko=ko:K15837;em_BRITE=ko00000,ko03036;em_PFAMs=GoLoco,TPR_12,TPR_7;em_GOs=GO:0000132,GO:0000226,GO:0000278,GO:0000922,GO:0001709,GO:0001965,GO:0003674,GO:0005092,GO:0005096,GO:0005488,GO:0005515,GO:0005575,GO:0005622,GO:0005623,GO:0005737,GO:0005813,GO:0005815,GO:0005819,GO:0005829,GO:0005856,GO:0005938,GO:0006996,GO:0007010,GO:0007017,GO:0007049,GO:0007051,GO:0007052,GO:0007154,GO:0007163,GO:0007165,GO:0007186,GO:0007264,GO:0007265,GO:0007275,GO:0007346,GO:0007399,GO:0007400,GO:0007405,GO:0008022,GO:0008047,GO:0008104,GO:0008150,GO:0008283,GO:0008356,GO:0009987,GO:0010564,GO:0010638,GO:0014016,GO:0014017,GO:0015630,GO:0016020,GO:0016043,GO:0017145,GO:0019904,GO:0022008,GO:0022402,GO:0023052,GO:0030010,GO:0030154,GO:0030234,GO:0030695,GO:0031291,GO:0032501,GO:0032502,GO:0032879,GO:0032880,GO:0032886,GO:0032991,GO:0033036,GO:0033043,GO:0035556,GO:0036445,GO:0040001,GO:0042802,GO:0043085,GO:0043087,GO:0043226,GO:0043228,GO:0043229,GO:0043232,GO:0043547,GO:0043621,GO:0044087,GO:0044089,GO:0044093,GO:0044422,GO:0044424,GO:0044430,GO:0044444,GO:0044446,GO:0044448,GO:0044464,GO:0044877,GO:0045165,GO:0045167,GO:0045175,GO:0045177,GO:0045179,GO:0045185,GO:0045787,GO:0048103,GO:0048518,GO:0048522,GO:0048699,GO:0048731,GO:0048856,GO:0048863,GO:0048865,GO:0048867,GO:0048869,GO:0050789,GO:0050790,GO:0050794,GO:0050795,GO:0050896,GO:0051128,GO:0051130,GO:0051179,GO:0051234,GO:0051235,GO:0051293,GO:0051294,GO:0051301,GO:0051336,GO:0051345,GO:0051493,GO:0051495,GO:0051640,GO:0051641,GO:0051642,GO:0051649,GO:0051651,GO:0051653,GO:0051656,GO:0051657,GO:0051661,GO:0051716,GO:0051726,GO:0055057,GO:0055059,GO:0060236,GO:0060259,GO:0060341,GO:0060589,GO:0061351,GO:0061842,GO:0065007,GO:0065008,GO:0065009,GO:0070507,GO:0070840,GO:0071840,GO:0071944,GO:0072089,GO:0072686,GO:0090068,GO:0090169,GO:0090224,GO:0097431,GO:0097574,GO:0097575,GO:0098722,GO:0098772,GO:0099568,GO:0099738,GO:1902115,GO:1902117,GO:1902850,GO:1903047,GO:1903827,GO:1903829,GO:1904375,GO:1904377,GO:1904776,GO:1904778,GO:1905832
HiC_scaffold_4	AUGUSTUS	intron	91537399	91557662	1.0	+	.	ID=g13635.t1.intron1;Parent=g13635.t1
HiC_scaffold_4	AUGUSTUS	start_codon	91548312	91548314	.	+	0	ID=g13635.t2.start1;Parent=g13635.t2
HiC_scaffold_4	AUGUSTUS	exon	91548312	91548367	.	+	.	ID=g13635.t2.exon1;Parent=g13635.t2
HiC_scaffold_4	AUGUSTUS	CDS	91548312	91548367	1.0	+	0	ID=g13635.t2.CDS1;Parent=g13635.t2
HiC_scaffold_4	AUGUSTUS	mRNA	91548312	91598722	1.0	+	.	ID=g13635.t2;Parent=g13635;em_target=9668.ENSMPUP00000002736;em_score=1540.9;em_evalue=0.0;em_tcov=.;em_OGs=KOG1130@1|root,KOG1130@2759|Eukaryota,38BEC@33154|Opisthokonta,3BBV7@33208|Metazoa,3CSNR@33213|Bilateria,483EY@7711|Chordata,490RF@7742|Vertebrata,3JCTY@40674|Mammalia,3EH5D@33554|Carnivora;em_COG_cat=T;em_desc=modulator 2;em_max_annot_lvl=33208|Metazoa;em_Preferred_name=GPSM2;em_KEGG_ko=ko:K15837;em_BRITE=ko00000,ko03036;em_PFAMs=GoLoco,TPR_12,TPR_7;em_GOs=GO:0000132,GO:0000226,GO:0000278,GO:0000922,GO:0001709,GO:0001965,GO:0003674,GO:0005092,GO:0005096,GO:0005488,GO:0005515,GO:0005575,GO:0005622,GO:0005623,GO:0005737,GO:0005813,GO:0005815,GO:0005819,GO:0005829,GO:0005856,GO:0005938,GO:0006996,GO:0007010,GO:0007017,GO:0007049,GO:0007051,GO:0007052,GO:0007154,GO:0007163,GO:0007165,GO:0007186,GO:0007264,GO:0007265,GO:0007275,GO:0007346,GO:0007399,GO:0007400,GO:0007405,GO:0008022,GO:0008047,GO:0008104,GO:0008150,GO:0008283,GO:0008356,GO:0009987,GO:0010564,GO:0010638,GO:0014016,GO:0014017,GO:0015630,GO:0016020,GO:0016043,GO:0017145,GO:0019904,GO:0022008,GO:0022402,GO:0023052,GO:0030010,GO:0030154,GO:0030234,GO:0030695,GO:0031291,GO:0032501,GO:0032502,GO:0032879,GO:0032880,GO:0032886,GO:0032991,GO:0033036,GO:0033043,GO:0035556,GO:0036445,GO:0040001,GO:0042802,GO:0043085,GO:0043087,GO:0043226,GO:0043228,GO:0043229,GO:0043232,GO:0043547,GO:0043621,GO:0044087,GO:0044089,GO:0044093,GO:0044422,GO:0044424,GO:0044430,GO:0044444,GO:0044446,GO:0044448,GO:0044464,GO:0044877,GO:0045165,GO:0045167,GO:0045175,GO:0045177,GO:0045179,GO:0045185,GO:0045787,GO:0048103,GO:0048518,GO:0048522,GO:0048699,GO:0048731,GO:0048856,GO:0048863,GO:0048865,GO:0048867,GO:0048869,GO:0050789,GO:0050790,GO:0050794,GO:0050795,GO:0050896,GO:0051128,GO:0051130,GO:0051179,GO:0051234,GO:0051235,GO:0051293,GO:0051294,GO:0051301,GO:0051336,GO:0051345,GO:0051493,GO:0051495,GO:0051640,GO:0051641,GO:0051642,GO:0051649,GO:0051651,GO:0051653,GO:0051656,GO:0051657,GO:0051661,GO:0051716,GO:0051726,GO:0055057,GO:0055059,GO:0060236,GO:0060259,GO:0060341,GO:0060589,GO:0061351,GO:0061842,GO:0065007,GO:0065008,GO:0065009,GO:0070507,GO:0070840,GO:0071840,GO:0071944,GO:0072089,GO:0072686,GO:0090068,GO:0090169,GO:0090224,GO:0097431,GO:0097574,GO:0097575,GO:0098722,GO:0098772,GO:0099568,GO:0099738,GO:1902115,GO:1902117,GO:1902850,GO:1903047,GO:1903827,GO:1903829,GO:1904375,GO:1904377,GO:1904776,GO:1904778,GO:1905832
HiC_scaffold_4	AUGUSTUS	intron	91548368	91557662	1.0	+	.	ID=g13635.t2.intron1;Parent=g13635.t2
HiC_scaffold_4	AUGUSTUS	exon	91557663	91557884	.	+	.	ID=g13635.t1.exon2;Parent=g13635.t1
HiC_scaffold_4	AUGUSTUS	exon	91557663	91557884	.	+	.	ID=g13635.t2.exon2;Parent=g13635.t2
HiC_scaffold_4	AUGUSTUS	CDS	91557663	91557884	1.0	+	1	ID=g13635.t1.CDS2;Parent=g13635.t1
HiC_scaffold_4	AUGUSTUS	CDS	91557663	91557884	1.0	+	1	ID=g13635.t2.CDS2;Parent=g13635.t2
HiC_scaffold_4	AUGUSTUS	intron	91557885	91558253	1.0	+	.	ID=g13635.t1.intron2;Parent=g13635.t1
HiC_scaffold_4	AUGUSTUS	intron	91557885	91558253	1.0	+	.	ID=g13635.t2.intron2;Parent=g13635.t2
HiC_scaffold_4	AUGUSTUS	exon	91558254	91558389	.	+	.	ID=g13635.t1.exon3;Parent=g13635.t1
HiC_scaffold_4	AUGUSTUS	exon	91558254	91558389	.	+	.	ID=g13635.t2.exon3;Parent=g13635.t2
HiC_scaffold_4	AUGUSTUS	CDS	91558254	91558389	1.0	+	1	ID=g13635.t1.CDS3;Parent=g13635.t1
HiC_scaffold_4	AUGUSTUS	CDS	91558254	91558389	1.0	+	1	ID=g13635.t2.CDS3;Parent=g13635.t2
HiC_scaffold_4	AUGUSTUS	intron	91558390	91558711	1.0	+	.	ID=g13635.t1.intron3;Parent=g13635.t1
HiC_scaffold_4	AUGUSTUS	intron	91558390	91558711	1.0	+	.	ID=g13635.t2.intron3;Parent=g13635.t2
HiC_scaffold_4	AUGUSTUS	exon	91558712	91558854	.	+	.	ID=g13635.t1.exon4;Parent=g13635.t1
HiC_scaffold_4	AUGUSTUS	exon	91558712	91558854	.	+	.	ID=g13635.t2.exon4;Parent=g13635.t2
HiC_scaffold_4	AUGUSTUS	CDS	91558712	91558854	1.0	+	0	ID=g13635.t1.CDS4;Parent=g13635.t1
HiC_scaffold_4	AUGUSTUS	CDS	91558712	91558854	1.0	+	0	ID=g13635.t2.CDS4;Parent=g13635.t2
HiC_scaffold_4	AUGUSTUS	intron	91558855	91559641	1.0	+	.	ID=g13635.t1.intron4;Parent=g13635.t1
HiC_scaffold_4	AUGUSTUS	intron	91558855	91559641	1.0	+	.	ID=g13635.t2.intron4;Parent=g13635.t2
HiC_scaffold_4	AUGUSTUS	exon	91559642	91559765	.	+	.	ID=g13635.t1.exon5;Parent=g13635.t1
HiC_scaffold_4	AUGUSTUS	exon	91559642	91559765	.	+	.	ID=g13635.t2.exon5;Parent=g13635.t2
HiC_scaffold_4	AUGUSTUS	CDS	91559642	91559765	1.0	+	1	ID=g13635.t1.CDS5;Parent=g13635.t1
HiC_scaffold_4	AUGUSTUS	CDS	91559642	91559765	1.0	+	1	ID=g13635.t2.CDS5;Parent=g13635.t2
HiC_scaffold_4	AUGUSTUS	intron	91559766	91559878	1.0	+	.	ID=g13635.t1.intron5;Parent=g13635.t1
HiC_scaffold_4	AUGUSTUS	intron	91559766	91559878	1.0	+	.	ID=g13635.t2.intron5;Parent=g13635.t2
HiC_scaffold_4	AUGUSTUS	exon	91559879	91559994	.	+	.	ID=g13635.t1.exon6;Parent=g13635.t1
HiC_scaffold_4	AUGUSTUS	exon	91559879	91559994	.	+	.	ID=g13635.t2.exon6;Parent=g13635.t2
HiC_scaffold_4	AUGUSTUS	CDS	91559879	91559994	1.0	+	0	ID=g13635.t1.CDS6;Parent=g13635.t1
HiC_scaffold_4	AUGUSTUS	CDS	91559879	91559994	1.0	+	0	ID=g13635.t2.CDS6;Parent=g13635.t2
HiC_scaffold_4	AUGUSTUS	intron	91559995	91562813	1.0	+	.	ID=g13635.t1.intron6;Parent=g13635.t1
HiC_scaffold_4	AUGUSTUS	intron	91559995	91562813	1.0	+	.	ID=g13635.t2.intron6;Parent=g13635.t2
HiC_scaffold_4	AUGUSTUS	exon	91562814	91562969	.	+	.	ID=g13635.t1.exon7;Parent=g13635.t1
HiC_scaffold_4	AUGUSTUS	exon	91562814	91562969	.	+	.	ID=g13635.t2.exon7;Parent=g13635.t2
HiC_scaffold_4	AUGUSTUS	CDS	91562814	91562969	1.0	+	1	ID=g13635.t1.CDS7;Parent=g13635.t1
HiC_scaffold_4	AUGUSTUS	CDS	91562814	91562969	1.0	+	1	ID=g13635.t2.CDS7;Parent=g13635.t2
HiC_scaffold_4	AUGUSTUS	intron	91562970	91563880	1.0	+	.	ID=g13635.t1.intron7;Parent=g13635.t1
HiC_scaffold_4	AUGUSTUS	intron	91562970	91563880	1.0	+	.	ID=g13635.t2.intron7;Parent=g13635.t2
HiC_scaffold_4	AUGUSTUS	exon	91563881	91563989	.	+	.	ID=g13635.t1.exon8;Parent=g13635.t1
HiC_scaffold_4	AUGUSTUS	exon	91563881	91563989	.	+	.	ID=g13635.t2.exon8;Parent=g13635.t2
HiC_scaffold_4	AUGUSTUS	CDS	91563881	91563989	1.0	+	1	ID=g13635.t1.CDS8;Parent=g13635.t1
HiC_scaffold_4	AUGUSTUS	CDS	91563881	91563989	1.0	+	1	ID=g13635.t2.CDS8;Parent=g13635.t2
HiC_scaffold_4	AUGUSTUS	intron	91563990	91564848	1.0	+	.	ID=g13635.t1.intron8;Parent=g13635.t1
HiC_scaffold_4	AUGUSTUS	intron	91563990	91564848	1.0	+	.	ID=g13635.t2.intron8;Parent=g13635.t2
HiC_scaffold_4	AUGUSTUS	exon	91564849	91564978	.	+	.	ID=g13635.t1.exon9;Parent=g13635.t1
HiC_scaffold_4	AUGUSTUS	exon	91564849	91564978	.	+	.	ID=g13635.t2.exon9;Parent=g13635.t2
HiC_scaffold_4	AUGUSTUS	CDS	91564849	91564978	1.0	+	0	ID=g13635.t1.CDS9;Parent=g13635.t1
HiC_scaffold_4	AUGUSTUS	CDS	91564849	91564978	1.0	+	0	ID=g13635.t2.CDS9;Parent=g13635.t2
HiC_scaffold_4	AUGUSTUS	intron	91564979	91575467	1.0	+	.	ID=g13635.t1.intron9;Parent=g13635.t1
HiC_scaffold_4	AUGUSTUS	intron	91564979	91575467	1.0	+	.	ID=g13635.t2.intron9;Parent=g13635.t2
HiC_scaffold_4	AUGUSTUS	exon	91575468	91575538	.	+	.	ID=g13635.t1.exon10;Parent=g13635.t1
HiC_scaffold_4	AUGUSTUS	exon	91575468	91575538	.	+	.	ID=g13635.t2.exon10;Parent=g13635.t2
HiC_scaffold_4	AUGUSTUS	CDS	91575468	91575538	1.0	+	2	ID=g13635.t1.CDS10;Parent=g13635.t1
HiC_scaffold_4	AUGUSTUS	CDS	91575468	91575538	1.0	+	2	ID=g13635.t2.CDS10;Parent=g13635.t2
HiC_scaffold_4	AUGUSTUS	intron	91575539	91581498	1.0	+	.	ID=g13635.t1.intron10;Parent=g13635.t1
HiC_scaffold_4	AUGUSTUS	intron	91575539	91581498	1.0	+	.	ID=g13635.t2.intron10;Parent=g13635.t2
HiC_scaffold_4	AUGUSTUS	exon	91581499	91581675	.	+	.	ID=g13635.t1.exon11;Parent=g13635.t1
HiC_scaffold_4	AUGUSTUS	exon	91581499	91581675	.	+	.	ID=g13635.t2.exon11;Parent=g13635.t2
HiC_scaffold_4	AUGUSTUS	CDS	91581499	91581675	1.0	+	0	ID=g13635.t1.CDS11;Parent=g13635.t1
HiC_scaffold_4	AUGUSTUS	CDS	91581499	91581675	1.0	+	0	ID=g13635.t2.CDS11;Parent=g13635.t2
HiC_scaffold_4	AUGUSTUS	intron	91581676	91583630	1.0	+	.	ID=g13635.t1.intron11;Parent=g13635.t1
HiC_scaffold_4	AUGUSTUS	intron	91581676	91583630	1.0	+	.	ID=g13635.t2.intron11;Parent=g13635.t2
HiC_scaffold_4	AUGUSTUS	exon	91583631	91583790	.	+	.	ID=g13635.t1.exon12;Parent=g13635.t1
HiC_scaffold_4	AUGUSTUS	exon	91583631	91583790	.	+	.	ID=g13635.t2.exon12;Parent=g13635.t2
HiC_scaffold_4	AUGUSTUS	CDS	91583631	91583790	1.0	+	0	ID=g13635.t1.CDS12;Parent=g13635.t1
HiC_scaffold_4	AUGUSTUS	CDS	91583631	91583790	1.0	+	0	ID=g13635.t2.CDS12;Parent=g13635.t2
HiC_scaffold_4	AUGUSTUS	intron	91583791	91584774	1.0	+	.	ID=g13635.t1.intron12;Parent=g13635.t1
HiC_scaffold_4	AUGUSTUS	intron	91583791	91584774	1.0	+	.	ID=g13635.t2.intron12;Parent=g13635.t2
HiC_scaffold_4	AUGUSTUS	exon	91584775	91584992	.	+	.	ID=g13635.t1.exon13;Parent=g13635.t1
HiC_scaffold_4	AUGUSTUS	exon	91584775	91584992	.	+	.	ID=g13635.t2.exon13;Parent=g13635.t2
HiC_scaffold_4	AUGUSTUS	CDS	91584775	91584992	1.0	+	2	ID=g13635.t1.CDS13;Parent=g13635.t1
HiC_scaffold_4	AUGUSTUS	CDS	91584775	91584992	1.0	+	2	ID=g13635.t2.CDS13;Parent=g13635.t2
HiC_scaffold_4	AUGUSTUS	intron	91584993	91598494	1.0	+	.	ID=g13635.t1.intron13;Parent=g13635.t1
HiC_scaffold_4	AUGUSTUS	intron	91584993	91598494	1.0	+	.	ID=g13635.t2.intron13;Parent=g13635.t2
HiC_scaffold_4	AUGUSTUS	exon	91598495	91598722	.	+	.	ID=g13635.t1.exon14;Parent=g13635.t1
HiC_scaffold_4	AUGUSTUS	exon	91598495	91598722	.	+	.	ID=g13635.t2.exon14;Parent=g13635.t2
HiC_scaffold_4	AUGUSTUS	CDS	91598495	91598722	1.0	+	0	ID=g13635.t1.CDS14;Parent=g13635.t1
HiC_scaffold_4	AUGUSTUS	CDS	91598495	91598722	1.0	+	0	ID=g13635.t2.CDS14;Parent=g13635.t2
HiC_scaffold_4	AUGUSTUS	stop_codon	91598720	91598722	.	+	0	ID=g13635.t1.stop1;Parent=g13635.t1
HiC_scaffold_4	AUGUSTUS	stop_codon	91598720	91598722	.	+	0	ID=g13635.t2.stop1;Parent=g13635.t2
HiC_scaffold_4	AUGUSTUS	stop_codon	91601972	91601974	.	-	0	ID=g13636.t1.stop1;Parent=g13636.t1
HiC_scaffold_4	AUGUSTUS	exon	91601972	91602229	.	-	.	ID=g13636.t1.exon1;Parent=g13636.t1
HiC_scaffold_4	AUGUSTUS	CDS	91601972	91602229	1.0	-	0	ID=g13636.t1.CDS1;Parent=g13636.t1
HiC_scaffold_4	AUGUSTUS	gene	91601972	91615775	.	-	.	ID=g13636
HiC_scaffold_4	AUGUSTUS	mRNA	91601972	91615775	1.0	-	.	ID=g13636.t1;Parent=g13636;em_target=9668.ENSMPUP00000002743;em_score=1249.7;em_evalue=0.0;em_tcov=.;em_OGs=28K8I@1|root,2QSP7@2759|Eukaryota,39UKW@33154|Opisthokonta,3BARK@33208|Metazoa,3CYCV@33213|Bilateria,485QA@7711|Chordata,49612@7742|Vertebrata,3J4WH@40674|Mammalia,3EHT7@33554|Carnivora;em_COG_cat=S;em_desc=chloride channel;em_max_annot_lvl=33208|Metazoa;em_Preferred_name=CLCC1;em_KEGG_ko=ko:K22188;em_BRITE=ko00000,ko02000;em_KEGG_TC=1.A.36.1;em_PFAMs=MCLC;em_GOs=GO:0003674,GO:0005215,GO:0005216,GO:0005253,GO:0005254,GO:0005575,GO:0005622,GO:0005623,GO:0005634,GO:0005737,GO:0005783,GO:0005794,GO:0006810,GO:0006811,GO:0006820,GO:0006821,GO:0008150,GO:0008509,GO:0012505,GO:0015075,GO:0015103,GO:0015108,GO:0015267,GO:0015318,GO:0015698,GO:0022803,GO:0022838,GO:0022857,GO:0034220,GO:0043226,GO:0043227,GO:0043229,GO:0043231,GO:0044424,GO:0044444,GO:0044464,GO:0051179,GO:0051234,GO:0055085,GO:0098656,GO:0098660,GO:0098661,GO:1902476
HiC_scaffold_4	AUGUSTUS	intron	91602230	91603607	1.0	-	.	ID=g13636.t1.intron1;Parent=g13636.t1
HiC_scaffold_4	AUGUSTUS	exon	91603608	91603949	.	-	.	ID=g13636.t1.exon2;Parent=g13636.t1
HiC_scaffold_4	AUGUSTUS	CDS	91603608	91603949	1.0	-	0	ID=g13636.t1.CDS2;Parent=g13636.t1
HiC_scaffold_4	AUGUSTUS	intron	91603950	91606219	1.0	-	.	ID=g13636.t1.intron2;Parent=g13636.t1
HiC_scaffold_4	AUGUSTUS	exon	91606220	91606366	.	-	.	ID=g13636.t1.exon3;Parent=g13636.t1
HiC_scaffold_4	AUGUSTUS	CDS	91606220	91606366	1.0	-	0	ID=g13636.t1.CDS3;Parent=g13636.t1
HiC_scaffold_4	AUGUSTUS	intron	91606367	91606641	1.0	-	.	ID=g13636.t1.intron3;Parent=g13636.t1
HiC_scaffold_4	AUGUSTUS	exon	91606642	91606739	.	-	.	ID=g13636.t1.exon4;Parent=g13636.t1
HiC_scaffold_4	AUGUSTUS	CDS	91606642	91606739	1.0	-	2	ID=g13636.t1.CDS4;Parent=g13636.t1
HiC_scaffold_4	AUGUSTUS	intron	91606740	91607960	1.0	-	.	ID=g13636.t1.intron4;Parent=g13636.t1
HiC_scaffold_4	AUGUSTUS	exon	91607961	91608054	.	-	.	ID=g13636.t1.exon5;Parent=g13636.t1
HiC_scaffold_4	AUGUSTUS	CDS	91607961	91608054	1.0	-	0	ID=g13636.t1.CDS5;Parent=g13636.t1
HiC_scaffold_4	AUGUSTUS	intron	91608055	91609683	1.0	-	.	ID=g13636.t1.intron5;Parent=g13636.t1
HiC_scaffold_4	AUGUSTUS	exon	91609684	91609824	.	-	.	ID=g13636.t1.exon6;Parent=g13636.t1
HiC_scaffold_4	AUGUSTUS	CDS	91609684	91609824	1.0	-	0	ID=g13636.t1.CDS6;Parent=g13636.t1
HiC_scaffold_4	AUGUSTUS	intron	91609825	91610751	1.0	-	.	ID=g13636.t1.intron6;Parent=g13636.t1
HiC_scaffold_4	AUGUSTUS	exon	91610752	91610973	.	-	.	ID=g13636.t1.exon7;Parent=g13636.t1
HiC_scaffold_4	AUGUSTUS	CDS	91610752	91610973	1.0	-	0	ID=g13636.t1.CDS7;Parent=g13636.t1
HiC_scaffold_4	AUGUSTUS	intron	91610974	91612942	1.0	-	.	ID=g13636.t1.intron7;Parent=g13636.t1
HiC_scaffold_4	AUGUSTUS	exon	91612943	91613050	.	-	.	ID=g13636.t1.exon8;Parent=g13636.t1
HiC_scaffold_4	AUGUSTUS	CDS	91612943	91613050	1.0	-	0	ID=g13636.t1.CDS8;Parent=g13636.t1
HiC_scaffold_4	AUGUSTUS	intron	91613051	91615158	1.0	-	.	ID=g13636.t1.intron8;Parent=g13636.t1
HiC_scaffold_4	AUGUSTUS	exon	91615159	91615260	.	-	.	ID=g13636.t1.exon9;Parent=g13636.t1
HiC_scaffold_4	AUGUSTUS	CDS	91615159	91615260	1.0	-	0	ID=g13636.t1.CDS9;Parent=g13636.t1
HiC_scaffold_4	AUGUSTUS	intron	91615261	91615646	1.0	-	.	ID=g13636.t1.intron9;Parent=g13636.t1
HiC_scaffold_4	AUGUSTUS	exon	91615647	91615775	.	-	.	ID=g13636.t1.exon10;Parent=g13636.t1
HiC_scaffold_4	AUGUSTUS	CDS	91615647	91615775	1.0	-	0	ID=g13636.t1.CDS10;Parent=g13636.t1
HiC_scaffold_4	AUGUSTUS	start_codon	91615773	91615775	.	-	0	ID=g13636.t1.start1;Parent=g13636.t1
HiC_scaffold_4	AUGUSTUS	stop_codon	91635400	91635402	.	-	0	ID=g13637.t1.stop1;Parent=g13637.t1
HiC_scaffold_4	AUGUSTUS	stop_codon	91635400	91635402	.	-	0	ID=g13637.t2.stop1;Parent=g13637.t2
HiC_scaffold_4	AUGUSTUS	stop_codon	91635400	91635402	.	-	0	ID=g13637.t3.stop1;Parent=g13637.t3
HiC_scaffold_4	gmst	stop_codon	91635400	91635402	233.18895	-	0	ID=g13637.t4.stop1;Parent=g13637.t4
HiC_scaffold_4	AUGUSTUS	exon	91635400	91635542	.	-	.	ID=g13637.t1.exon1;Parent=g13637.t1
HiC_scaffold_4	AUGUSTUS	exon	91635400	91635542	.	-	.	ID=g13637.t2.exon1;Parent=g13637.t2
HiC_scaffold_4	AUGUSTUS	exon	91635400	91635542	.	-	.	ID=g13637.t3.exon1;Parent=g13637.t3
HiC_scaffold_4	AUGUSTUS	CDS	91635400	91635542	1.0	-	2	ID=g13637.t1.CDS1;Parent=g13637.t1
HiC_scaffold_4	AUGUSTUS	CDS	91635400	91635542	1.0	-	2	ID=g13637.t2.CDS1;Parent=g13637.t2
HiC_scaffold_4	AUGUSTUS	CDS	91635400	91635542	1.0	-	2	ID=g13637.t3.CDS1;Parent=g13637.t3
HiC_scaffold_4	gmst	CDS	91635400	91635542	233.18895	-	2	ID=g13637.t4.CDS1;Parent=g13637.t4
HiC_scaffold_4	gmst	exon	91635400	91635542	233.18895	-	2	ID=g13637.t4.exon1;Parent=g13637.t4
HiC_scaffold_4	AUGUSTUS	gene	91635400	91679730	.	-	.	ID=g13637
HiC_scaffold_4	gmst	mRNA	91635400	91679730	.	-	.	ID=g13637.t4;Parent=g13637;em_target=29073.XP_008702212.1;em_score=2118.9;em_evalue=0.0;em_tcov=.;em_OGs=KOG0641@1|root,KOG0641@2759|Eukaryota,38EMU@33154|Opisthokonta,3BFE1@33208|Metazoa,3CSR5@33213|Bilateria,489J9@7711|Chordata,48V5B@7742|Vertebrata,3J3VQ@40674|Mammalia,3EFR6@33554|Carnivora;em_COG_cat=S;em_desc=WD repeat domain 47;em_max_annot_lvl=33208|Metazoa;em_Preferred_name=WDR47;em_PFAMs=WD40;em_GOs=
HiC_scaffold_4	AUGUSTUS	mRNA	91635400	91679730	0.99	-	.	ID=g13637.t3;Parent=g13637;em_target=9646.ENSAMEP00000004772;em_score=2134.0;em_evalue=0.0;em_tcov=.;em_OGs=KOG0641@1|root,KOG0641@2759|Eukaryota,38EMU@33154|Opisthokonta,3BFE1@33208|Metazoa,3CSR5@33213|Bilateria,489J9@7711|Chordata,48V5B@7742|Vertebrata,3J3VQ@40674|Mammalia,3EFR6@33554|Carnivora;em_COG_cat=S;em_desc=WD repeat domain 47;em_max_annot_lvl=33208|Metazoa;em_Preferred_name=WDR47;em_PFAMs=WD40;em_GOs=
HiC_scaffold_4	AUGUSTUS	mRNA	91635400	91679730	1.0	-	.	ID=g13637.t1;Parent=g13637;em_target=9646.ENSAMEP00000004772;em_score=2141.5;em_evalue=0.0;em_tcov=.;em_OGs=KOG0641@1|root,KOG0641@2759|Eukaryota,38EMU@33154|Opisthokonta,3BFE1@33208|Metazoa,3CSR5@33213|Bilateria,489J9@7711|Chordata,48V5B@7742|Vertebrata,3J3VQ@40674|Mammalia,3EFR6@33554|Carnivora;em_COG_cat=S;em_desc=WD repeat domain 47;em_max_annot_lvl=33208|Metazoa;em_Preferred_name=WDR47;em_PFAMs=WD40;em_GOs=
HiC_scaffold_4	AUGUSTUS	mRNA	91635400	91679730	1.0	-	.	ID=g13637.t2;Parent=g13637;em_target=29073.XP_008702212.1;em_score=2126.4;em_evalue=0.0;em_tcov=.;em_OGs=KOG0641@1|root,KOG0641@2759|Eukaryota,38EMU@33154|Opisthokonta,3BFE1@33208|Metazoa,3CSR5@33213|Bilateria,489J9@7711|Chordata,48V5B@7742|Vertebrata,3J3VQ@40674|Mammalia,3EFR6@33554|Carnivora;em_COG_cat=S;em_desc=WD repeat domain 47;em_max_annot_lvl=33208|Metazoa;em_Preferred_name=WDR47;em_PFAMs=WD40;em_GOs=
HiC_scaffold_4	AUGUSTUS	intron	91635543	91640195	1.0	-	.	ID=g13637.t1.intron1;Parent=g13637.t1
HiC_scaffold_4	AUGUSTUS	intron	91635543	91640195	1.0	-	.	ID=g13637.t2.intron1;Parent=g13637.t2
HiC_scaffold_4	AUGUSTUS	intron	91635543	91640195	1.0	-	.	ID=g13637.t3.intron1;Parent=g13637.t3
HiC_scaffold_4	gmst	intron	91635543	91640195	233.18895	-	0	ID=g13637.t4.intron1;Parent=g13637.t4
HiC_scaffold_4	AUGUSTUS	exon	91640196	91640414	.	-	.	ID=g13637.t1.exon2;Parent=g13637.t1
HiC_scaffold_4	AUGUSTUS	exon	91640196	91640414	.	-	.	ID=g13637.t2.exon2;Parent=g13637.t2
HiC_scaffold_4	AUGUSTUS	exon	91640196	91640414	.	-	.	ID=g13637.t3.exon2;Parent=g13637.t3
HiC_scaffold_4	AUGUSTUS	CDS	91640196	91640414	1.0	-	2	ID=g13637.t1.CDS2;Parent=g13637.t1
HiC_scaffold_4	AUGUSTUS	CDS	91640196	91640414	1.0	-	2	ID=g13637.t2.CDS2;Parent=g13637.t2
HiC_scaffold_4	AUGUSTUS	CDS	91640196	91640414	1.0	-	2	ID=g13637.t3.CDS2;Parent=g13637.t3
HiC_scaffold_4	gmst	CDS	91640196	91640414	233.18895	-	2	ID=g13637.t4.CDS2;Parent=g13637.t4
HiC_scaffold_4	gmst	exon	91640196	91640414	233.18895	-	2	ID=g13637.t4.exon2;Parent=g13637.t4
HiC_scaffold_4	AUGUSTUS	intron	91640415	91647362	1.0	-	.	ID=g13637.t1.intron2;Parent=g13637.t1
HiC_scaffold_4	AUGUSTUS	intron	91640415	91647362	1.0	-	.	ID=g13637.t2.intron2;Parent=g13637.t2
HiC_scaffold_4	AUGUSTUS	intron	91640415	91647362	1.0	-	.	ID=g13637.t3.intron2;Parent=g13637.t3
HiC_scaffold_4	gmst	intron	91640415	91647362	233.18895	-	0	ID=g13637.t4.intron2;Parent=g13637.t4
HiC_scaffold_4	AUGUSTUS	exon	91647363	91647494	.	-	.	ID=g13637.t1.exon3;Parent=g13637.t1
HiC_scaffold_4	AUGUSTUS	exon	91647363	91647494	.	-	.	ID=g13637.t2.exon3;Parent=g13637.t2
HiC_scaffold_4	AUGUSTUS	exon	91647363	91647494	.	-	.	ID=g13637.t3.exon3;Parent=g13637.t3
HiC_scaffold_4	AUGUSTUS	CDS	91647363	91647494	1.0	-	2	ID=g13637.t1.CDS3;Parent=g13637.t1
HiC_scaffold_4	AUGUSTUS	CDS	91647363	91647494	1.0	-	2	ID=g13637.t2.CDS3;Parent=g13637.t2
HiC_scaffold_4	AUGUSTUS	CDS	91647363	91647494	1.0	-	2	ID=g13637.t3.CDS3;Parent=g13637.t3
HiC_scaffold_4	gmst	CDS	91647363	91647494	233.18895	-	2	ID=g13637.t4.CDS3;Parent=g13637.t4
HiC_scaffold_4	gmst	exon	91647363	91647494	233.18895	-	2	ID=g13637.t4.exon3;Parent=g13637.t4
HiC_scaffold_4	AUGUSTUS	intron	91647495	91648384	1.0	-	.	ID=g13637.t1.intron3;Parent=g13637.t1
HiC_scaffold_4	AUGUSTUS	intron	91647495	91648384	1.0	-	.	ID=g13637.t2.intron3;Parent=g13637.t2
HiC_scaffold_4	AUGUSTUS	intron	91647495	91648384	1.0	-	.	ID=g13637.t3.intron3;Parent=g13637.t3
HiC_scaffold_4	gmst	intron	91647495	91648384	233.18895	-	0	ID=g13637.t4.intron3;Parent=g13637.t4
HiC_scaffold_4	AUGUSTUS	exon	91648385	91648555	.	-	.	ID=g13637.t1.exon4;Parent=g13637.t1
HiC_scaffold_4	AUGUSTUS	exon	91648385	91648555	.	-	.	ID=g13637.t2.exon4;Parent=g13637.t2
HiC_scaffold_4	AUGUSTUS	exon	91648385	91648555	.	-	.	ID=g13637.t3.exon4;Parent=g13637.t3
HiC_scaffold_4	AUGUSTUS	CDS	91648385	91648555	1.0	-	2	ID=g13637.t1.CDS4;Parent=g13637.t1
HiC_scaffold_4	AUGUSTUS	CDS	91648385	91648555	1.0	-	2	ID=g13637.t2.CDS4;Parent=g13637.t2
HiC_scaffold_4	AUGUSTUS	CDS	91648385	91648555	1.0	-	2	ID=g13637.t3.CDS4;Parent=g13637.t3
HiC_scaffold_4	gmst	CDS	91648385	91648555	233.18895	-	2	ID=g13637.t4.CDS4;Parent=g13637.t4
HiC_scaffold_4	gmst	exon	91648385	91648555	233.18895	-	2	ID=g13637.t4.exon4;Parent=g13637.t4
HiC_scaffold_4	AUGUSTUS	intron	91648556	91650098	1.0	-	.	ID=g13637.t1.intron4;Parent=g13637.t1
HiC_scaffold_4	AUGUSTUS	intron	91648556	91650098	1.0	-	.	ID=g13637.t2.intron4;Parent=g13637.t2
HiC_scaffold_4	AUGUSTUS	intron	91648556	91650098	1.0	-	.	ID=g13637.t3.intron4;Parent=g13637.t3
HiC_scaffold_4	gmst	intron	91648556	91650098	233.18895	-	0	ID=g13637.t4.intron4;Parent=g13637.t4
HiC_scaffold_4	AUGUSTUS	exon	91650099	91650268	.	-	.	ID=g13637.t1.exon5;Parent=g13637.t1
HiC_scaffold_4	AUGUSTUS	exon	91650099	91650268	.	-	.	ID=g13637.t2.exon5;Parent=g13637.t2
HiC_scaffold_4	AUGUSTUS	exon	91650099	91650268	.	-	.	ID=g13637.t3.exon5;Parent=g13637.t3
HiC_scaffold_4	AUGUSTUS	CDS	91650099	91650268	1.0	-	1	ID=g13637.t1.CDS5;Parent=g13637.t1
HiC_scaffold_4	AUGUSTUS	CDS	91650099	91650268	1.0	-	1	ID=g13637.t2.CDS5;Parent=g13637.t2
HiC_scaffold_4	AUGUSTUS	CDS	91650099	91650268	1.0	-	1	ID=g13637.t3.CDS5;Parent=g13637.t3
HiC_scaffold_4	gmst	CDS	91650099	91650268	233.18895	-	1	ID=g13637.t4.CDS5;Parent=g13637.t4
HiC_scaffold_4	gmst	exon	91650099	91650268	233.18895	-	1	ID=g13637.t4.exon5;Parent=g13637.t4
HiC_scaffold_4	AUGUSTUS	intron	91650269	91651782	1.0	-	.	ID=g13637.t1.intron5;Parent=g13637.t1
HiC_scaffold_4	AUGUSTUS	intron	91650269	91651782	1.0	-	.	ID=g13637.t2.intron5;Parent=g13637.t2
HiC_scaffold_4	AUGUSTUS	intron	91650269	91651782	1.0	-	.	ID=g13637.t3.intron5;Parent=g13637.t3
HiC_scaffold_4	gmst	intron	91650269	91651782	233.18895	-	0	ID=g13637.t4.intron5;Parent=g13637.t4
HiC_scaffold_4	AUGUSTUS	exon	91651783	91651940	.	-	.	ID=g13637.t1.exon6;Parent=g13637.t1
HiC_scaffold_4	AUGUSTUS	exon	91651783	91651940	.	-	.	ID=g13637.t2.exon6;Parent=g13637.t2
HiC_scaffold_4	AUGUSTUS	exon	91651783	91651940	.	-	.	ID=g13637.t3.exon6;Parent=g13637.t3
HiC_scaffold_4	AUGUSTUS	CDS	91651783	91651940	1.0	-	0	ID=g13637.t1.CDS6;Parent=g13637.t1
HiC_scaffold_4	AUGUSTUS	CDS	91651783	91651940	1.0	-	0	ID=g13637.t2.CDS6;Parent=g13637.t2
HiC_scaffold_4	AUGUSTUS	CDS	91651783	91651940	1.0	-	0	ID=g13637.t3.CDS6;Parent=g13637.t3
HiC_scaffold_4	gmst	CDS	91651783	91651940	233.18895	-	0	ID=g13637.t4.CDS6;Parent=g13637.t4
HiC_scaffold_4	gmst	exon	91651783	91651940	233.18895	-	0	ID=g13637.t4.exon6;Parent=g13637.t4
HiC_scaffold_4	AUGUSTUS	intron	91651941	91653848	1.0	-	.	ID=g13637.t1.intron6;Parent=g13637.t1
HiC_scaffold_4	AUGUSTUS	intron	91651941	91653848	1.0	-	.	ID=g13637.t2.intron6;Parent=g13637.t2
HiC_scaffold_4	AUGUSTUS	intron	91651941	91653848	1.0	-	.	ID=g13637.t3.intron6;Parent=g13637.t3
HiC_scaffold_4	gmst	intron	91651941	91653848	233.18895	-	0	ID=g13637.t4.intron6;Parent=g13637.t4
HiC_scaffold_4	AUGUSTUS	exon	91653849	91653924	.	-	.	ID=g13637.t1.exon7;Parent=g13637.t1
HiC_scaffold_4	AUGUSTUS	exon	91653849	91653924	.	-	.	ID=g13637.t2.exon7;Parent=g13637.t2
HiC_scaffold_4	AUGUSTUS	exon	91653849	91653924	.	-	.	ID=g13637.t3.exon7;Parent=g13637.t3
HiC_scaffold_4	AUGUSTUS	CDS	91653849	91653924	1.0	-	1	ID=g13637.t1.CDS7;Parent=g13637.t1
HiC_scaffold_4	AUGUSTUS	CDS	91653849	91653924	1.0	-	1	ID=g13637.t2.CDS7;Parent=g13637.t2
HiC_scaffold_4	AUGUSTUS	CDS	91653849	91653924	1.0	-	1	ID=g13637.t3.CDS7;Parent=g13637.t3
HiC_scaffold_4	gmst	CDS	91653849	91653924	233.18895	-	1	ID=g13637.t4.CDS7;Parent=g13637.t4
HiC_scaffold_4	gmst	exon	91653849	91653924	233.18895	-	1	ID=g13637.t4.exon7;Parent=g13637.t4
HiC_scaffold_4	AUGUSTUS	intron	91653925	91657238	1.0	-	.	ID=g13637.t1.intron7;Parent=g13637.t1
HiC_scaffold_4	AUGUSTUS	intron	91653925	91657238	1.0	-	.	ID=g13637.t2.intron7;Parent=g13637.t2
HiC_scaffold_4	AUGUSTUS	intron	91653925	91657238	1.0	-	.	ID=g13637.t3.intron7;Parent=g13637.t3
HiC_scaffold_4	gmst	intron	91653925	91657238	233.18895	-	0	ID=g13637.t4.intron7;Parent=g13637.t4
HiC_scaffold_4	AUGUSTUS	exon	91657239	91657496	.	-	.	ID=g13637.t1.exon8;Parent=g13637.t1
HiC_scaffold_4	AUGUSTUS	exon	91657239	91657496	.	-	.	ID=g13637.t2.exon8;Parent=g13637.t2
HiC_scaffold_4	AUGUSTUS	exon	91657239	91657496	.	-	.	ID=g13637.t3.exon8;Parent=g13637.t3
HiC_scaffold_4	AUGUSTUS	CDS	91657239	91657496	1.0	-	1	ID=g13637.t1.CDS8;Parent=g13637.t1
HiC_scaffold_4	AUGUSTUS	CDS	91657239	91657496	1.0	-	1	ID=g13637.t2.CDS8;Parent=g13637.t2
HiC_scaffold_4	AUGUSTUS	CDS	91657239	91657496	1.0	-	1	ID=g13637.t3.CDS8;Parent=g13637.t3
HiC_scaffold_4	gmst	CDS	91657239	91657496	233.18895	-	1	ID=g13637.t4.CDS8;Parent=g13637.t4
HiC_scaffold_4	gmst	exon	91657239	91657496	233.18895	-	1	ID=g13637.t4.exon8;Parent=g13637.t4
HiC_scaffold_4	AUGUSTUS	intron	91657497	91661094	1.0	-	.	ID=g13637.t1.intron8;Parent=g13637.t1
HiC_scaffold_4	AUGUSTUS	intron	91657497	91661094	1.0	-	.	ID=g13637.t2.intron8;Parent=g13637.t2
HiC_scaffold_4	AUGUSTUS	intron	91657497	91661094	1.0	-	.	ID=g13637.t3.intron8;Parent=g13637.t3
HiC_scaffold_4	gmst	intron	91657497	91661094	233.18895	-	0	ID=g13637.t4.intron8;Parent=g13637.t4
HiC_scaffold_4	AUGUSTUS	exon	91661095	91661273	.	-	.	ID=g13637.t1.exon9;Parent=g13637.t1
HiC_scaffold_4	AUGUSTUS	exon	91661095	91661273	.	-	.	ID=g13637.t2.exon9;Parent=g13637.t2
HiC_scaffold_4	AUGUSTUS	exon	91661095	91661273	.	-	.	ID=g13637.t3.exon9;Parent=g13637.t3
HiC_scaffold_4	AUGUSTUS	CDS	91661095	91661273	1.0	-	0	ID=g13637.t1.CDS9;Parent=g13637.t1
HiC_scaffold_4	AUGUSTUS	CDS	91661095	91661273	1.0	-	0	ID=g13637.t2.CDS9;Parent=g13637.t2
HiC_scaffold_4	AUGUSTUS	CDS	91661095	91661273	1.0	-	0	ID=g13637.t3.CDS9;Parent=g13637.t3
HiC_scaffold_4	gmst	CDS	91661095	91661273	233.18895	-	0	ID=g13637.t4.CDS9;Parent=g13637.t4
HiC_scaffold_4	gmst	exon	91661095	91661273	233.18895	-	0	ID=g13637.t4.exon9;Parent=g13637.t4
HiC_scaffold_4	AUGUSTUS	intron	91661274	91667326	1.0	-	.	ID=g13637.t1.intron9;Parent=g13637.t1
HiC_scaffold_4	AUGUSTUS	intron	91661274	91667326	1.0	-	.	ID=g13637.t2.intron9;Parent=g13637.t2
HiC_scaffold_4	AUGUSTUS	intron	91661274	91667326	1.0	-	.	ID=g13637.t3.intron9;Parent=g13637.t3
HiC_scaffold_4	gmst	intron	91661274	91667326	233.18895	-	0	ID=g13637.t4.intron9;Parent=g13637.t4
HiC_scaffold_4	AUGUSTUS	exon	91667327	91667450	.	-	.	ID=g13637.t3.exon10;Parent=g13637.t3
HiC_scaffold_4	AUGUSTUS	CDS	91667327	91667450	1.0	-	1	ID=g13637.t3.CDS10;Parent=g13637.t3
HiC_scaffold_4	gmst	CDS	91667327	91667450	233.18895	-	1	ID=g13637.t4.CDS10;Parent=g13637.t4
HiC_scaffold_4	gmst	exon	91667327	91667450	233.18895	-	1	ID=g13637.t4.exon10;Parent=g13637.t4
HiC_scaffold_4	AUGUSTUS	exon	91667327	91667453	.	-	.	ID=g13637.t1.exon10;Parent=g13637.t1
HiC_scaffold_4	AUGUSTUS	exon	91667327	91667453	.	-	.	ID=g13637.t2.exon10;Parent=g13637.t2
HiC_scaffold_4	AUGUSTUS	CDS	91667327	91667453	1.0	-	1	ID=g13637.t1.CDS10;Parent=g13637.t1
HiC_scaffold_4	AUGUSTUS	CDS	91667327	91667453	1.0	-	1	ID=g13637.t2.CDS10;Parent=g13637.t2
HiC_scaffold_4	AUGUSTUS	intron	91667451	91670358	1.0	-	.	ID=g13637.t3.intron10;Parent=g13637.t3
HiC_scaffold_4	gmst	intron	91667451	91670358	233.18895	-	0	ID=g13637.t4.intron10;Parent=g13637.t4
HiC_scaffold_4	AUGUSTUS	intron	91667454	91670358	1.0	-	.	ID=g13637.t1.intron10;Parent=g13637.t1
HiC_scaffold_4	AUGUSTUS	intron	91667454	91670358	1.0	-	.	ID=g13637.t2.intron10;Parent=g13637.t2
HiC_scaffold_4	AUGUSTUS	exon	91670359	91671161	.	-	.	ID=g13637.t1.exon11;Parent=g13637.t1
HiC_scaffold_4	AUGUSTUS	exon	91670359	91671161	.	-	.	ID=g13637.t2.exon11;Parent=g13637.t2
HiC_scaffold_4	AUGUSTUS	exon	91670359	91671161	.	-	.	ID=g13637.t3.exon11;Parent=g13637.t3
HiC_scaffold_4	AUGUSTUS	CDS	91670359	91671161	0.99	-	0	ID=g13637.t3.CDS11;Parent=g13637.t3
HiC_scaffold_4	AUGUSTUS	CDS	91670359	91671161	1.0	-	0	ID=g13637.t1.CDS11;Parent=g13637.t1
HiC_scaffold_4	AUGUSTUS	CDS	91670359	91671161	1.0	-	0	ID=g13637.t2.CDS11;Parent=g13637.t2
HiC_scaffold_4	gmst	CDS	91670359	91671161	233.18895	-	0	ID=g13637.t4.CDS11;Parent=g13637.t4
HiC_scaffold_4	gmst	exon	91670359	91671161	233.18895	-	0	ID=g13637.t4.exon11;Parent=g13637.t4
HiC_scaffold_4	AUGUSTUS	intron	91671162	91673065	1.0	-	.	ID=g13637.t1.intron11;Parent=g13637.t1
HiC_scaffold_4	AUGUSTUS	intron	91671162	91673065	1.0	-	.	ID=g13637.t3.intron11;Parent=g13637.t3
HiC_scaffold_4	AUGUSTUS	intron	91671162	91673086	1.0	-	.	ID=g13637.t2.intron11;Parent=g13637.t2
HiC_scaffold_4	gmst	intron	91671162	91673086	233.18895	-	0	ID=g13637.t4.intron11;Parent=g13637.t4
HiC_scaffold_4	AUGUSTUS	exon	91673066	91673171	.	-	.	ID=g13637.t1.exon12;Parent=g13637.t1
HiC_scaffold_4	AUGUSTUS	exon	91673066	91673171	.	-	.	ID=g13637.t3.exon12;Parent=g13637.t3
HiC_scaffold_4	AUGUSTUS	CDS	91673066	91673171	1.0	-	1	ID=g13637.t1.CDS12;Parent=g13637.t1
HiC_scaffold_4	AUGUSTUS	CDS	91673066	91673171	1.0	-	1	ID=g13637.t3.CDS12;Parent=g13637.t3
HiC_scaffold_4	AUGUSTUS	exon	91673087	91673171	.	-	.	ID=g13637.t2.exon12;Parent=g13637.t2
HiC_scaffold_4	AUGUSTUS	CDS	91673087	91673171	1.0	-	1	ID=g13637.t2.CDS12;Parent=g13637.t2
HiC_scaffold_4	gmst	CDS	91673087	91673171	233.18895	-	1	ID=g13637.t4.CDS12;Parent=g13637.t4
HiC_scaffold_4	gmst	exon	91673087	91673171	233.18895	-	1	ID=g13637.t4.exon12;Parent=g13637.t4
HiC_scaffold_4	AUGUSTUS	intron	91673172	91677125	1.0	-	.	ID=g13637.t1.intron12;Parent=g13637.t1
HiC_scaffold_4	AUGUSTUS	intron	91673172	91677125	1.0	-	.	ID=g13637.t2.intron12;Parent=g13637.t2
HiC_scaffold_4	AUGUSTUS	intron	91673172	91677125	1.0	-	.	ID=g13637.t3.intron12;Parent=g13637.t3
HiC_scaffold_4	gmst	intron	91673172	91677125	233.18895	-	0	ID=g13637.t4.intron12;Parent=g13637.t4
HiC_scaffold_4	AUGUSTUS	exon	91677126	91677209	.	-	.	ID=g13637.t1.exon13;Parent=g13637.t1
HiC_scaffold_4	AUGUSTUS	exon	91677126	91677209	.	-	.	ID=g13637.t2.exon13;Parent=g13637.t2
HiC_scaffold_4	AUGUSTUS	exon	91677126	91677209	.	-	.	ID=g13637.t3.exon13;Parent=g13637.t3
HiC_scaffold_4	AUGUSTUS	CDS	91677126	91677209	1.0	-	1	ID=g13637.t1.CDS13;Parent=g13637.t1
HiC_scaffold_4	AUGUSTUS	CDS	91677126	91677209	1.0	-	1	ID=g13637.t2.CDS13;Parent=g13637.t2
HiC_scaffold_4	AUGUSTUS	CDS	91677126	91677209	1.0	-	1	ID=g13637.t3.CDS13;Parent=g13637.t3
HiC_scaffold_4	gmst	CDS	91677126	91677209	233.18895	-	1	ID=g13637.t4.CDS13;Parent=g13637.t4
HiC_scaffold_4	gmst	exon	91677126	91677209	233.18895	-	1	ID=g13637.t4.exon13;Parent=g13637.t4
HiC_scaffold_4	AUGUSTUS	intron	91677210	91679572	1.0	-	.	ID=g13637.t1.intron13;Parent=g13637.t1
HiC_scaffold_4	AUGUSTUS	intron	91677210	91679572	1.0	-	.	ID=g13637.t2.intron13;Parent=g13637.t2
HiC_scaffold_4	AUGUSTUS	intron	91677210	91679572	1.0	-	.	ID=g13637.t3.intron13;Parent=g13637.t3
HiC_scaffold_4	gmst	intron	91677210	91679572	233.18895	-	0	ID=g13637.t4.intron13;Parent=g13637.t4
HiC_scaffold_4	AUGUSTUS	exon	91679573	91679730	.	-	.	ID=g13637.t1.exon14;Parent=g13637.t1
HiC_scaffold_4	AUGUSTUS	exon	91679573	91679730	.	-	.	ID=g13637.t2.exon14;Parent=g13637.t2
HiC_scaffold_4	AUGUSTUS	exon	91679573	91679730	.	-	.	ID=g13637.t3.exon14;Parent=g13637.t3
HiC_scaffold_4	AUGUSTUS	CDS	91679573	91679730	1.0	-	0	ID=g13637.t1.CDS14;Parent=g13637.t1
HiC_scaffold_4	AUGUSTUS	CDS	91679573	91679730	1.0	-	0	ID=g13637.t2.CDS14;Parent=g13637.t2
HiC_scaffold_4	AUGUSTUS	CDS	91679573	91679730	1.0	-	0	ID=g13637.t3.CDS14;Parent=g13637.t3
HiC_scaffold_4	gmst	CDS	91679573	91679730	233.18895	-	0	ID=g13637.t4.CDS14;Parent=g13637.t4
HiC_scaffold_4	gmst	exon	91679573	91679730	233.18895	-	0	ID=g13637.t4.exon14;Parent=g13637.t4
HiC_scaffold_4	AUGUSTUS	start_codon	91679728	91679730	.	-	0	ID=g13637.t1.start1;Parent=g13637.t1
HiC_scaffold_4	AUGUSTUS	start_codon	91679728	91679730	.	-	0	ID=g13637.t2.start1;Parent=g13637.t2
HiC_scaffold_4	AUGUSTUS	start_codon	91679728	91679730	.	-	0	ID=g13637.t3.start1;Parent=g13637.t3
HiC_scaffold_4	gmst	start_codon	91679728	91679730	233.18895	-	0	ID=g13637.t4.start1;Parent=g13637.t4
HiC_scaffold_4	AUGUSTUS	stop_codon	91736439	91736441	.	-	0	ID=g13638.t1.stop1;Parent=g13638.t1
HiC_scaffold_4	GeneMark.hmm3	stop_codon	91736439	91736441	.	-	0	ID=g13638.t2.stop1;Parent=g13638.t2
HiC_scaffold_4	AUGUSTUS	exon	91736439	91736509	.	-	.	ID=g13638.t1.exon1;Parent=g13638.t1
HiC_scaffold_4	GeneMark.hmm3	CDS	91736439	91736509	.	-	2	ID=g13638.t2.CDS1;Parent=g13638.t2
HiC_scaffold_4	GeneMark.hmm3	exon	91736439	91736509	.	-	2	ID=g13638.t2.exon1;Parent=g13638.t2
HiC_scaffold_4	AUGUSTUS	CDS	91736439	91736509	1.0	-	2	ID=g13638.t1.CDS1;Parent=g13638.t1
HiC_scaffold_4	AUGUSTUS	mRNA	91736439	91745732	1.0	-	.	ID=g13638.t1;Parent=g13638;em_target=9668.ENSMPUP00000002759;em_score=388.8;em_evalue=9.3e-120;em_tcov=.;em_OGs=2BZ77@1|root,2S2J1@2759|Eukaryota,3A2NK@33154|Opisthokonta,3BRRA@33208|Metazoa,3CYVI@33213|Bilateria,482GN@7711|Chordata,498UR@7742|Vertebrata,3J6PF@40674|Mammalia,3EH5V@33554|Carnivora;em_COG_cat=S;em_desc=Chromosome 1 open reading frame 194;em_max_annot_lvl=33208|Metazoa;em_Preferred_name=C1orf194;em_PFAMs=DUF3695
HiC_scaffold_4	AUGUSTUS	gene	91736439	91745969	.	-	.	ID=g13638
HiC_scaffold_4	GeneMark.hmm3	mRNA	91736439	91745969	.	-	.	ID=g13638.t2;Parent=g13638;em_target=9668.ENSMPUP00000002759;em_score=387.7;em_evalue=8.6e-119;em_tcov=.;em_OGs=2BZ77@1|root,2S2J1@2759|Eukaryota,3A2NK@33154|Opisthokonta,3BRRA@33208|Metazoa,3CYVI@33213|Bilateria,482GN@7711|Chordata,498UR@7742|Vertebrata,3J6PF@40674|Mammalia,3EH5V@33554|Carnivora;em_COG_cat=S;em_desc=Chromosome 1 open reading frame 194;em_max_annot_lvl=33208|Metazoa;em_Preferred_name=C1orf194;em_PFAMs=DUF3695
HiC_scaffold_4	GeneMark.hmm3	intron	91736510	91736948	.	-	1	ID=g13638.t2.intron1;Parent=g13638.t2
HiC_scaffold_4	AUGUSTUS	intron	91736510	91736948	1.0	-	.	ID=g13638.t1.intron1;Parent=g13638.t1
HiC_scaffold_4	AUGUSTUS	exon	91736949	91737079	.	-	.	ID=g13638.t1.exon2;Parent=g13638.t1
HiC_scaffold_4	GeneMark.hmm3	CDS	91736949	91737079	.	-	1	ID=g13638.t2.CDS2;Parent=g13638.t2
HiC_scaffold_4	GeneMark.hmm3	exon	91736949	91737079	.	-	1	ID=g13638.t2.exon2;Parent=g13638.t2
HiC_scaffold_4	AUGUSTUS	CDS	91736949	91737079	1.0	-	1	ID=g13638.t1.CDS2;Parent=g13638.t1
HiC_scaffold_4	GeneMark.hmm3	intron	91737080	91737434	.	-	2	ID=g13638.t2.intron2;Parent=g13638.t2
HiC_scaffold_4	AUGUSTUS	intron	91737080	91737434	1.0	-	.	ID=g13638.t1.intron2;Parent=g13638.t1
HiC_scaffold_4	AUGUSTUS	exon	91737435	91737550	.	-	.	ID=g13638.t1.exon3;Parent=g13638.t1
HiC_scaffold_4	GeneMark.hmm3	CDS	91737435	91737550	.	-	0	ID=g13638.t2.CDS3;Parent=g13638.t2
HiC_scaffold_4	GeneMark.hmm3	exon	91737435	91737550	.	-	0	ID=g13638.t2.exon3;Parent=g13638.t2
HiC_scaffold_4	AUGUSTUS	CDS	91737435	91737550	1.0	-	0	ID=g13638.t1.CDS3;Parent=g13638.t1
HiC_scaffold_4	GeneMark.hmm3	intron	91737551	91738068	.	-	0	ID=g13638.t2.intron3;Parent=g13638.t2
HiC_scaffold_4	AUGUSTUS	intron	91737551	91738068	1.0	-	.	ID=g13638.t1.intron3;Parent=g13638.t1
HiC_scaffold_4	AUGUSTUS	exon	91738069	91738185	.	-	.	ID=g13638.t1.exon4;Parent=g13638.t1
HiC_scaffold_4	GeneMark.hmm3	CDS	91738069	91738185	.	-	0	ID=g13638.t2.CDS4;Parent=g13638.t2
HiC_scaffold_4	GeneMark.hmm3	exon	91738069	91738185	.	-	0	ID=g13638.t2.exon4;Parent=g13638.t2
HiC_scaffold_4	AUGUSTUS	CDS	91738069	91738185	1.0	-	0	ID=g13638.t1.CDS4;Parent=g13638.t1
HiC_scaffold_4	GeneMark.hmm3	intron	91738186	91745651	.	-	0	ID=g13638.t2.intron4;Parent=g13638.t2
HiC_scaffold_4	AUGUSTUS	intron	91738186	91745651	1.0	-	.	ID=g13638.t1.intron4;Parent=g13638.t1
HiC_scaffold_4	AUGUSTUS	exon	91745652	91745732	.	-	.	ID=g13638.t1.exon5;Parent=g13638.t1
HiC_scaffold_4	AUGUSTUS	CDS	91745652	91745732	1.0	-	0	ID=g13638.t1.CDS5;Parent=g13638.t1
HiC_scaffold_4	GeneMark.hmm3	CDS	91745652	91745969	.	-	0	ID=g13638.t2.CDS5;Parent=g13638.t2
HiC_scaffold_4	GeneMark.hmm3	exon	91745652	91745969	.	-	0	ID=g13638.t2.exon5;Parent=g13638.t2
HiC_scaffold_4	AUGUSTUS	start_codon	91745730	91745732	.	-	0	ID=g13638.t1.start1;Parent=g13638.t1
HiC_scaffold_4	GeneMark.hmm3	start_codon	91745967	91745969	.	-	0	ID=g13638.t2.start1;Parent=g13638.t2
HiC_scaffold_4	AUGUSTUS	start_codon	91746896	91746898	.	+	0	ID=g13639.t1.start1;Parent=g13639.t1
HiC_scaffold_4	AUGUSTUS	start_codon	91746896	91746898	.	+	0	ID=g13639.t2.start1;Parent=g13639.t2
HiC_scaffold_4	AUGUSTUS	exon	91746896	91747048	.	+	.	ID=g13639.t1.exon1;Parent=g13639.t1
HiC_scaffold_4	AUGUSTUS	exon	91746896	91747048	.	+	.	ID=g13639.t2.exon1;Parent=g13639.t2
HiC_scaffold_4	AUGUSTUS	CDS	91746896	91747048	1.0	+	0	ID=g13639.t1.CDS1;Parent=g13639.t1
HiC_scaffold_4	AUGUSTUS	CDS	91746896	91747048	1.0	+	0	ID=g13639.t2.CDS1;Parent=g13639.t2
HiC_scaffold_4	AUGUSTUS	gene	91746896	91814705	.	+	.	ID=g13639
HiC_scaffold_4	AUGUSTUS	mRNA	91746896	91814705	0.78	+	.	ID=g13639.t2;Parent=g13639;em_target=9668.ENSMPUP00000002768;em_score=2362.4;em_evalue=0.0;em_tcov=.;em_OGs=KOG1217@1|root,KOG1217@2759|Eukaryota,38GQ2@33154|Opisthokonta,3BFPD@33208|Metazoa,3CRAI@33213|Bilateria,484EK@7711|Chordata,497H4@7742|Vertebrata,3JEN7@40674|Mammalia,3EF7Y@33554|Carnivora;em_COG_cat=T;em_desc=kiaa1324;em_max_annot_lvl=33208|Metazoa;em_Preferred_name=KIAA1324;em_GOs=GO:0000045,GO:0005575,GO:0005623,GO:0005886,GO:0005887,GO:0006914,GO:0006950,GO:0006996,GO:0007033,GO:0007154,GO:0008150,GO:0008152,GO:0009056,GO:0009267,GO:0009605,GO:0009893,GO:0009894,GO:0009896,GO:0009987,GO:0009991,GO:0010506,GO:0010508,GO:0010638,GO:0016020,GO:0016021,GO:0016043,GO:0016236,GO:0016239,GO:0016241,GO:0019222,GO:0022607,GO:0031224,GO:0031226,GO:0031323,GO:0031325,GO:0031329,GO:0031331,GO:0031667,GO:0031668,GO:0031669,GO:0033043,GO:0033554,GO:0042594,GO:0044085,GO:0044087,GO:0044088,GO:0044089,GO:0044090,GO:0044237,GO:0044248,GO:0044425,GO:0044459,GO:0044464,GO:0048518,GO:0048522,GO:0050789,GO:0050794,GO:0050896,GO:0051128,GO:0051130,GO:0051716,GO:0061919,GO:0065007,GO:0070925,GO:0071496,GO:0071840,GO:0071944,GO:1902115,GO:1902117,GO:1905037,GO:2000785,GO:2000786
HiC_scaffold_4	AUGUSTUS	mRNA	91746896	91814705	1.0	+	.	ID=g13639.t1;Parent=g13639;em_target=9668.ENSMPUP00000002768;em_score=2397.3;em_evalue=0.0;em_tcov=.;em_OGs=KOG1217@1|root,KOG1217@2759|Eukaryota,38GQ2@33154|Opisthokonta,3BFPD@33208|Metazoa,3CRAI@33213|Bilateria,484EK@7711|Chordata,497H4@7742|Vertebrata,3JEN7@40674|Mammalia,3EF7Y@33554|Carnivora;em_COG_cat=T;em_desc=kiaa1324;em_max_annot_lvl=33208|Metazoa;em_Preferred_name=KIAA1324;em_GOs=GO:0000045,GO:0005575,GO:0005623,GO:0005886,GO:0005887,GO:0006914,GO:0006950,GO:0006996,GO:0007033,GO:0007154,GO:0008150,GO:0008152,GO:0009056,GO:0009267,GO:0009605,GO:0009893,GO:0009894,GO:0009896,GO:0009987,GO:0009991,GO:0010506,GO:0010508,GO:0010638,GO:0016020,GO:0016021,GO:0016043,GO:0016236,GO:0016239,GO:0016241,GO:0019222,GO:0022607,GO:0031224,GO:0031226,GO:0031323,GO:0031325,GO:0031329,GO:0031331,GO:0031667,GO:0031668,GO:0031669,GO:0033043,GO:0033554,GO:0042594,GO:0044085,GO:0044087,GO:0044088,GO:0044089,GO:0044090,GO:0044237,GO:0044248,GO:0044425,GO:0044459,GO:0044464,GO:0048518,GO:0048522,GO:0050789,GO:0050794,GO:0050896,GO:0051128,GO:0051130,GO:0051716,GO:0061919,GO:0065007,GO:0070925,GO:0071496,GO:0071840,GO:0071944,GO:1902115,GO:1902117,GO:1905037,GO:2000785,GO:2000786
HiC_scaffold_4	AUGUSTUS	intron	91747049	91780733	1.0	+	.	ID=g13639.t1.intron1;Parent=g13639.t1
HiC_scaffold_4	AUGUSTUS	intron	91747049	91780733	1.0	+	.	ID=g13639.t2.intron1;Parent=g13639.t2
HiC_scaffold_4	AUGUSTUS	exon	91780734	91780854	.	+	.	ID=g13639.t1.exon2;Parent=g13639.t1
HiC_scaffold_4	AUGUSTUS	exon	91780734	91780854	.	+	.	ID=g13639.t2.exon2;Parent=g13639.t2
HiC_scaffold_4	AUGUSTUS	CDS	91780734	91780854	1.0	+	0	ID=g13639.t1.CDS2;Parent=g13639.t1
HiC_scaffold_4	AUGUSTUS	CDS	91780734	91780854	1.0	+	0	ID=g13639.t2.CDS2;Parent=g13639.t2
HiC_scaffold_4	AUGUSTUS	intron	91780855	91782941	1.0	+	.	ID=g13639.t1.intron2;Parent=g13639.t1
HiC_scaffold_4	AUGUSTUS	intron	91780855	91782941	1.0	+	.	ID=g13639.t2.intron2;Parent=g13639.t2
HiC_scaffold_4	AUGUSTUS	exon	91782942	91783134	.	+	.	ID=g13639.t1.exon3;Parent=g13639.t1
HiC_scaffold_4	AUGUSTUS	exon	91782942	91783134	.	+	.	ID=g13639.t2.exon3;Parent=g13639.t2
HiC_scaffold_4	AUGUSTUS	CDS	91782942	91783134	1.0	+	2	ID=g13639.t1.CDS3;Parent=g13639.t1
HiC_scaffold_4	AUGUSTUS	CDS	91782942	91783134	1.0	+	2	ID=g13639.t2.CDS3;Parent=g13639.t2
HiC_scaffold_4	AUGUSTUS	intron	91783135	91789198	1.0	+	.	ID=g13639.t1.intron3;Parent=g13639.t1
HiC_scaffold_4	AUGUSTUS	intron	91783135	91789198	1.0	+	.	ID=g13639.t2.intron3;Parent=g13639.t2
HiC_scaffold_4	AUGUSTUS	exon	91789199	91789346	.	+	.	ID=g13639.t1.exon4;Parent=g13639.t1
HiC_scaffold_4	AUGUSTUS	exon	91789199	91789346	.	+	.	ID=g13639.t2.exon4;Parent=g13639.t2
HiC_scaffold_4	AUGUSTUS	CDS	91789199	91789346	1.0	+	1	ID=g13639.t1.CDS4;Parent=g13639.t1
HiC_scaffold_4	AUGUSTUS	CDS	91789199	91789346	1.0	+	1	ID=g13639.t2.CDS4;Parent=g13639.t2
HiC_scaffold_4	AUGUSTUS	intron	91789347	91789827	1.0	+	.	ID=g13639.t1.intron4;Parent=g13639.t1
HiC_scaffold_4	AUGUSTUS	intron	91789347	91789827	1.0	+	.	ID=g13639.t2.intron4;Parent=g13639.t2
HiC_scaffold_4	AUGUSTUS	exon	91789828	91789908	.	+	.	ID=g13639.t1.exon5;Parent=g13639.t1
HiC_scaffold_4	AUGUSTUS	exon	91789828	91789908	.	+	.	ID=g13639.t2.exon5;Parent=g13639.t2
HiC_scaffold_4	AUGUSTUS	CDS	91789828	91789908	1.0	+	0	ID=g13639.t1.CDS5;Parent=g13639.t1
HiC_scaffold_4	AUGUSTUS	CDS	91789828	91789908	1.0	+	0	ID=g13639.t2.CDS5;Parent=g13639.t2
HiC_scaffold_4	AUGUSTUS	intron	91789909	91790476	1.0	+	.	ID=g13639.t1.intron5;Parent=g13639.t1
HiC_scaffold_4	AUGUSTUS	intron	91789909	91790476	1.0	+	.	ID=g13639.t2.intron5;Parent=g13639.t2
HiC_scaffold_4	AUGUSTUS	exon	91790477	91790582	.	+	.	ID=g13639.t1.exon6;Parent=g13639.t1
HiC_scaffold_4	AUGUSTUS	exon	91790477	91790582	.	+	.	ID=g13639.t2.exon6;Parent=g13639.t2
HiC_scaffold_4	AUGUSTUS	CDS	91790477	91790582	1.0	+	0	ID=g13639.t1.CDS6;Parent=g13639.t1
HiC_scaffold_4	AUGUSTUS	CDS	91790477	91790582	1.0	+	0	ID=g13639.t2.CDS6;Parent=g13639.t2
HiC_scaffold_4	AUGUSTUS	intron	91790583	91790712	1.0	+	.	ID=g13639.t1.intron6;Parent=g13639.t1
HiC_scaffold_4	AUGUSTUS	intron	91790583	91790712	1.0	+	.	ID=g13639.t2.intron6;Parent=g13639.t2
HiC_scaffold_4	AUGUSTUS	exon	91790713	91790862	.	+	.	ID=g13639.t1.exon7;Parent=g13639.t1
HiC_scaffold_4	AUGUSTUS	exon	91790713	91790862	.	+	.	ID=g13639.t2.exon7;Parent=g13639.t2
HiC_scaffold_4	AUGUSTUS	CDS	91790713	91790862	1.0	+	2	ID=g13639.t1.CDS7;Parent=g13639.t1
HiC_scaffold_4	AUGUSTUS	CDS	91790713	91790862	1.0	+	2	ID=g13639.t2.CDS7;Parent=g13639.t2
HiC_scaffold_4	AUGUSTUS	intron	91790863	91797717	1.0	+	.	ID=g13639.t1.intron7;Parent=g13639.t1
HiC_scaffold_4	AUGUSTUS	intron	91790863	91797717	1.0	+	.	ID=g13639.t2.intron7;Parent=g13639.t2
HiC_scaffold_4	AUGUSTUS	exon	91797718	91797806	.	+	.	ID=g13639.t1.exon8;Parent=g13639.t1
HiC_scaffold_4	AUGUSTUS	exon	91797718	91797806	.	+	.	ID=g13639.t2.exon8;Parent=g13639.t2
HiC_scaffold_4	AUGUSTUS	CDS	91797718	91797806	1.0	+	2	ID=g13639.t1.CDS8;Parent=g13639.t1
HiC_scaffold_4	AUGUSTUS	CDS	91797718	91797806	1.0	+	2	ID=g13639.t2.CDS8;Parent=g13639.t2
HiC_scaffold_4	AUGUSTUS	intron	91797807	91801217	1.0	+	.	ID=g13639.t1.intron8;Parent=g13639.t1
HiC_scaffold_4	AUGUSTUS	intron	91797807	91801217	1.0	+	.	ID=g13639.t2.intron8;Parent=g13639.t2
HiC_scaffold_4	AUGUSTUS	exon	91801218	91801395	.	+	.	ID=g13639.t1.exon9;Parent=g13639.t1
HiC_scaffold_4	AUGUSTUS	exon	91801218	91801395	.	+	.	ID=g13639.t2.exon9;Parent=g13639.t2
HiC_scaffold_4	AUGUSTUS	CDS	91801218	91801395	1.0	+	0	ID=g13639.t1.CDS9;Parent=g13639.t1
HiC_scaffold_4	AUGUSTUS	CDS	91801218	91801395	1.0	+	0	ID=g13639.t2.CDS9;Parent=g13639.t2
HiC_scaffold_4	AUGUSTUS	intron	91801396	91801581	1.0	+	.	ID=g13639.t1.intron9;Parent=g13639.t1
HiC_scaffold_4	AUGUSTUS	intron	91801396	91801581	1.0	+	.	ID=g13639.t2.intron9;Parent=g13639.t2
HiC_scaffold_4	AUGUSTUS	exon	91801582	91801710	.	+	.	ID=g13639.t1.exon10;Parent=g13639.t1
HiC_scaffold_4	AUGUSTUS	exon	91801582	91801710	.	+	.	ID=g13639.t2.exon10;Parent=g13639.t2
HiC_scaffold_4	AUGUSTUS	CDS	91801582	91801710	1.0	+	2	ID=g13639.t1.CDS10;Parent=g13639.t1
HiC_scaffold_4	AUGUSTUS	CDS	91801582	91801710	1.0	+	2	ID=g13639.t2.CDS10;Parent=g13639.t2
HiC_scaffold_4	AUGUSTUS	intron	91801711	91802109	1.0	+	.	ID=g13639.t1.intron10;Parent=g13639.t1
HiC_scaffold_4	AUGUSTUS	intron	91801711	91802109	1.0	+	.	ID=g13639.t2.intron10;Parent=g13639.t2
HiC_scaffold_4	AUGUSTUS	exon	91802110	91802200	.	+	.	ID=g13639.t1.exon11;Parent=g13639.t1
HiC_scaffold_4	AUGUSTUS	exon	91802110	91802200	.	+	.	ID=g13639.t2.exon11;Parent=g13639.t2
HiC_scaffold_4	AUGUSTUS	CDS	91802110	91802200	1.0	+	2	ID=g13639.t1.CDS11;Parent=g13639.t1
HiC_scaffold_4	AUGUSTUS	CDS	91802110	91802200	1.0	+	2	ID=g13639.t2.CDS11;Parent=g13639.t2
HiC_scaffold_4	AUGUSTUS	intron	91802201	91804087	1.0	+	.	ID=g13639.t1.intron11;Parent=g13639.t1
HiC_scaffold_4	AUGUSTUS	intron	91802201	91804087	1.0	+	.	ID=g13639.t2.intron11;Parent=g13639.t2
HiC_scaffold_4	AUGUSTUS	exon	91804088	91804193	.	+	.	ID=g13639.t1.exon12;Parent=g13639.t1
HiC_scaffold_4	AUGUSTUS	exon	91804088	91804193	.	+	.	ID=g13639.t2.exon12;Parent=g13639.t2
HiC_scaffold_4	AUGUSTUS	CDS	91804088	91804193	1.0	+	1	ID=g13639.t1.CDS12;Parent=g13639.t1
HiC_scaffold_4	AUGUSTUS	CDS	91804088	91804193	1.0	+	1	ID=g13639.t2.CDS12;Parent=g13639.t2
HiC_scaffold_4	AUGUSTUS	intron	91804194	91804496	1.0	+	.	ID=g13639.t1.intron12;Parent=g13639.t1
HiC_scaffold_4	AUGUSTUS	intron	91804194	91804496	1.0	+	.	ID=g13639.t2.intron12;Parent=g13639.t2
HiC_scaffold_4	AUGUSTUS	exon	91804497	91804634	.	+	.	ID=g13639.t1.exon13;Parent=g13639.t1
HiC_scaffold_4	AUGUSTUS	exon	91804497	91804634	.	+	.	ID=g13639.t2.exon13;Parent=g13639.t2
HiC_scaffold_4	AUGUSTUS	CDS	91804497	91804634	1.0	+	0	ID=g13639.t1.CDS13;Parent=g13639.t1
HiC_scaffold_4	AUGUSTUS	CDS	91804497	91804634	1.0	+	0	ID=g13639.t2.CDS13;Parent=g13639.t2
HiC_scaffold_4	AUGUSTUS	intron	91804635	91805147	1.0	+	.	ID=g13639.t1.intron13;Parent=g13639.t1
HiC_scaffold_4	AUGUSTUS	intron	91804635	91805147	1.0	+	.	ID=g13639.t2.intron13;Parent=g13639.t2
HiC_scaffold_4	AUGUSTUS	exon	91805148	91805411	.	+	.	ID=g13639.t1.exon14;Parent=g13639.t1
HiC_scaffold_4	AUGUSTUS	exon	91805148	91805411	.	+	.	ID=g13639.t2.exon14;Parent=g13639.t2
HiC_scaffold_4	AUGUSTUS	CDS	91805148	91805411	1.0	+	0	ID=g13639.t1.CDS14;Parent=g13639.t1
HiC_scaffold_4	AUGUSTUS	CDS	91805148	91805411	1.0	+	0	ID=g13639.t2.CDS14;Parent=g13639.t2
HiC_scaffold_4	AUGUSTUS	intron	91805412	91807191	1.0	+	.	ID=g13639.t1.intron14;Parent=g13639.t1
HiC_scaffold_4	AUGUSTUS	intron	91805412	91807191	1.0	+	.	ID=g13639.t2.intron14;Parent=g13639.t2
HiC_scaffold_4	AUGUSTUS	exon	91807192	91807365	.	+	.	ID=g13639.t1.exon15;Parent=g13639.t1
HiC_scaffold_4	AUGUSTUS	exon	91807192	91807365	.	+	.	ID=g13639.t2.exon15;Parent=g13639.t2
HiC_scaffold_4	AUGUSTUS	CDS	91807192	91807365	1.0	+	0	ID=g13639.t1.CDS15;Parent=g13639.t1
HiC_scaffold_4	AUGUSTUS	CDS	91807192	91807365	1.0	+	0	ID=g13639.t2.CDS15;Parent=g13639.t2
HiC_scaffold_4	AUGUSTUS	intron	91807366	91809961	1.0	+	.	ID=g13639.t1.intron15;Parent=g13639.t1
HiC_scaffold_4	AUGUSTUS	intron	91807366	91809961	1.0	+	.	ID=g13639.t2.intron15;Parent=g13639.t2
HiC_scaffold_4	AUGUSTUS	exon	91809962	91810142	.	+	.	ID=g13639.t1.exon16;Parent=g13639.t1
HiC_scaffold_4	AUGUSTUS	exon	91809962	91810142	.	+	.	ID=g13639.t2.exon16;Parent=g13639.t2
HiC_scaffold_4	AUGUSTUS	CDS	91809962	91810142	1.0	+	0	ID=g13639.t1.CDS16;Parent=g13639.t1
HiC_scaffold_4	AUGUSTUS	CDS	91809962	91810142	1.0	+	0	ID=g13639.t2.CDS16;Parent=g13639.t2
HiC_scaffold_4	AUGUSTUS	intron	91810143	91810450	1.0	+	.	ID=g13639.t1.intron16;Parent=g13639.t1
HiC_scaffold_4	AUGUSTUS	intron	91810143	91810450	1.0	+	.	ID=g13639.t2.intron16;Parent=g13639.t2
HiC_scaffold_4	AUGUSTUS	exon	91810451	91810547	.	+	.	ID=g13639.t1.exon17;Parent=g13639.t1
HiC_scaffold_4	AUGUSTUS	exon	91810451	91810547	.	+	.	ID=g13639.t2.exon17;Parent=g13639.t2
HiC_scaffold_4	AUGUSTUS	CDS	91810451	91810547	1.0	+	2	ID=g13639.t1.CDS17;Parent=g13639.t1
HiC_scaffold_4	AUGUSTUS	CDS	91810451	91810547	1.0	+	2	ID=g13639.t2.CDS17;Parent=g13639.t2
HiC_scaffold_4	AUGUSTUS	intron	91810548	91811020	1.0	+	.	ID=g13639.t1.intron17;Parent=g13639.t1
HiC_scaffold_4	AUGUSTUS	intron	91810548	91811020	1.0	+	.	ID=g13639.t2.intron17;Parent=g13639.t2
HiC_scaffold_4	AUGUSTUS	exon	91811021	91811122	.	+	.	ID=g13639.t1.exon18;Parent=g13639.t1
HiC_scaffold_4	AUGUSTUS	exon	91811021	91811122	.	+	.	ID=g13639.t2.exon18;Parent=g13639.t2
HiC_scaffold_4	AUGUSTUS	CDS	91811021	91811122	1.0	+	1	ID=g13639.t1.CDS18;Parent=g13639.t1
HiC_scaffold_4	AUGUSTUS	CDS	91811021	91811122	1.0	+	1	ID=g13639.t2.CDS18;Parent=g13639.t2
HiC_scaffold_4	AUGUSTUS	intron	91811123	91812460	1.0	+	.	ID=g13639.t1.intron18;Parent=g13639.t1
HiC_scaffold_4	AUGUSTUS	intron	91811123	91812460	1.0	+	.	ID=g13639.t2.intron18;Parent=g13639.t2
HiC_scaffold_4	AUGUSTUS	exon	91812461	91812587	.	+	.	ID=g13639.t1.exon19;Parent=g13639.t1
HiC_scaffold_4	AUGUSTUS	exon	91812461	91812587	.	+	.	ID=g13639.t2.exon19;Parent=g13639.t2
HiC_scaffold_4	AUGUSTUS	CDS	91812461	91812587	1.0	+	1	ID=g13639.t1.CDS19;Parent=g13639.t1
HiC_scaffold_4	AUGUSTUS	CDS	91812461	91812587	1.0	+	1	ID=g13639.t2.CDS19;Parent=g13639.t2
HiC_scaffold_4	AUGUSTUS	intron	91812588	91812664	1.0	+	.	ID=g13639.t1.intron19;Parent=g13639.t1
HiC_scaffold_4	AUGUSTUS	intron	91812588	91812664	1.0	+	.	ID=g13639.t2.intron19;Parent=g13639.t2
HiC_scaffold_4	AUGUSTUS	exon	91812665	91812843	.	+	.	ID=g13639.t1.exon20;Parent=g13639.t1
HiC_scaffold_4	AUGUSTUS	exon	91812665	91812843	.	+	.	ID=g13639.t2.exon20;Parent=g13639.t2
HiC_scaffold_4	AUGUSTUS	CDS	91812665	91812843	1.0	+	0	ID=g13639.t1.CDS20;Parent=g13639.t1
HiC_scaffold_4	AUGUSTUS	CDS	91812665	91812843	1.0	+	0	ID=g13639.t2.CDS20;Parent=g13639.t2
HiC_scaffold_4	AUGUSTUS	intron	91812844	91813365	1.0	+	.	ID=g13639.t1.intron20;Parent=g13639.t1
HiC_scaffold_4	AUGUSTUS	intron	91812844	91813365	1.0	+	.	ID=g13639.t2.intron20;Parent=g13639.t2
HiC_scaffold_4	AUGUSTUS	exon	91813366	91813531	.	+	.	ID=g13639.t1.exon21;Parent=g13639.t1
HiC_scaffold_4	AUGUSTUS	exon	91813366	91813531	.	+	.	ID=g13639.t2.exon21;Parent=g13639.t2
HiC_scaffold_4	AUGUSTUS	CDS	91813366	91813531	1.0	+	1	ID=g13639.t1.CDS21;Parent=g13639.t1
HiC_scaffold_4	AUGUSTUS	CDS	91813366	91813531	1.0	+	1	ID=g13639.t2.CDS21;Parent=g13639.t2
HiC_scaffold_4	AUGUSTUS	intron	91813532	91813778	1.0	+	.	ID=g13639.t2.intron21;Parent=g13639.t2
HiC_scaffold_4	AUGUSTUS	intron	91813532	91814636	1.0	+	.	ID=g13639.t1.intron21;Parent=g13639.t1
HiC_scaffold_4	AUGUSTUS	exon	91813779	91813834	.	+	.	ID=g13639.t2.exon22;Parent=g13639.t2
HiC_scaffold_4	AUGUSTUS	CDS	91813779	91813834	0.85	+	0	ID=g13639.t2.CDS22;Parent=g13639.t2
HiC_scaffold_4	AUGUSTUS	intron	91813835	91814605	0.78	+	.	ID=g13639.t2.intron22;Parent=g13639.t2
HiC_scaffold_4	AUGUSTUS	exon	91814606	91814705	.	+	.	ID=g13639.t2.exon23;Parent=g13639.t2
HiC_scaffold_4	AUGUSTUS	CDS	91814606	91814705	0.78	+	1	ID=g13639.t2.CDS23;Parent=g13639.t2
HiC_scaffold_4	AUGUSTUS	exon	91814637	91814705	.	+	.	ID=g13639.t1.exon22;Parent=g13639.t1
HiC_scaffold_4	AUGUSTUS	CDS	91814637	91814705	1.0	+	0	ID=g13639.t1.CDS22;Parent=g13639.t1
HiC_scaffold_4	AUGUSTUS	stop_codon	91814703	91814705	.	+	0	ID=g13639.t1.stop1;Parent=g13639.t1
HiC_scaffold_4	AUGUSTUS	stop_codon	91814703	91814705	.	+	0	ID=g13639.t2.stop1;Parent=g13639.t2
HiC_scaffold_4	AUGUSTUS	start_codon	91823055	91823057	.	+	0	ID=g13640.t1.start1;Parent=g13640.t1
HiC_scaffold_4	AUGUSTUS	exon	91823055	91823190	.	+	.	ID=g13640.t1.exon1;Parent=g13640.t1
HiC_scaffold_4	AUGUSTUS	CDS	91823055	91823190	1.0	+	0	ID=g13640.t1.CDS1;Parent=g13640.t1
HiC_scaffold_4	AUGUSTUS	gene	91823055	91843704	.	+	.	ID=g13640
HiC_scaffold_4	AUGUSTUS	mRNA	91823055	91843704	1.0	+	.	ID=g13640.t1;Parent=g13640;em_target=9668.ENSMPUP00000002923;em_score=1166.6;em_evalue=0.0;em_tcov=.;em_OGs=COG0172@1|root,KOG2509@2759|Eukaryota,38CFZ@33154|Opisthokonta,3BHK4@33208|Metazoa,3D2Q9@33213|Bilateria,480YK@7711|Chordata,497YC@7742|Vertebrata,3JBGB@40674|Mammalia,3EHJ1@33554|Carnivora;em_COG_cat=J;em_desc=seryl-tRNA synthetase;em_max_annot_lvl=33208|Metazoa;em_Preferred_name=SARS;em_GOs=GO:0000122,GO:0000166,GO:0000976,GO:0000977,GO:0000978,GO:0000987,GO:0001012,GO:0001046,GO:0001047,GO:0001067,GO:0001525,GO:0001568,GO:0001569,GO:0001763,GO:0001817,GO:0001818,GO:0001944,GO:0002009,GO:0003674,GO:0003676,GO:0003677,GO:0003690,GO:0003723,GO:0003824,GO:0004812,GO:0004828,GO:0005488,GO:0005515,GO:0005524,GO:0005575,GO:0005622,GO:0005623,GO:0005634,GO:0005737,GO:0005829,GO:0006082,GO:0006139,GO:0006355,GO:0006357,GO:0006396,GO:0006399,GO:0006412,GO:0006418,GO:0006434,GO:0006518,GO:0006520,GO:0006725,GO:0006807,GO:0007275,GO:0008033,GO:0008144,GO:0008150,GO:0008152,GO:0009058,GO:0009059,GO:0009069,GO:0009653,GO:0009888,GO:0009889,GO:0009890,GO:0009892,GO:0009987,GO:0010467,GO:0010468,GO:0010556,GO:0010558,GO:0010574,GO:0010605,GO:0010629,GO:0016070,GO:0016259,GO:0016525,GO:0016874,GO:0016875,GO:0017076,GO:0019219,GO:0019222,GO:0019538,GO:0019752,GO:0022603,GO:0030554,GO:0031323,GO:0031324,GO:0031326,GO:0031327,GO:0032501,GO:0032502,GO:0032553,GO:0032555,GO:0032559,GO:0034470,GO:0034641,GO:0034645,GO:0034660,GO:0035239,GO:0035295,GO:0035639,GO:0036094,GO:0042802,GO:0042803,GO:0043038,GO:0043039,GO:0043043,GO:0043167,GO:0043168,GO:0043170,GO:0043226,GO:0043227,GO:0043229,GO:0043231,GO:0043436,GO:0043565,GO:0043603,GO:0043604,GO:0044212,GO:0044237,GO:0044238,GO:0044249,GO:0044260,GO:0044267,GO:0044271,GO:0044281,GO:0044424,GO:0044444,GO:0044464,GO:0045765,GO:0045892,GO:0045934,GO:0046483,GO:0046983,GO:0048514,GO:0048519,GO:0048523,GO:0048646,GO:0048729,GO:0048731,GO:0048754,GO:0048856,GO:0050789,GO:0050793,GO:0050794,GO:0051093,GO:0051171,GO:0051172,GO:0051239,GO:0051241,GO:0051252,GO:0051253,GO:0060255,GO:0060429,GO:0060562,GO:0061138,GO:0065007,GO:0071704,GO:0072358,GO:0072359,GO:0080090,GO:0090304,GO:0097159,GO:0097367,GO:0098619,GO:0140098,GO:0140101,GO:1901265,GO:1901342,GO:1901343,GO:1901360,GO:1901363,GO:1901564,GO:1901566,GO:1901576,GO:1901605,GO:1902679,GO:1903506,GO:1903507,GO:1903670,GO:1903671,GO:1904046,GO:1990837,GO:2000026,GO:2000112,GO:2000113,GO:2000181,GO:2001141;em_EC=6.1.1.11;em_KEGG_ko=ko:K01875;em_KEGG_Pathway=ko00970,map00970;em_KEGG_Module=M00359,M00360;em_KEGG_Reaction=R03662,R08218;em_KEGG_rclass=RC00055,RC00523;em_BRITE=ko00000,ko00001,ko00002,ko01000,ko01007,ko03016;em_PFAMs=Seryl_tRNA_N,tRNA-synt_2b
HiC_scaffold_4	AUGUSTUS	intron	91823191	91831255	1.0	+	.	ID=g13640.t1.intron1;Parent=g13640.t1
HiC_scaffold_4	AUGUSTUS	exon	91831256	91831326	.	+	.	ID=g13640.t1.exon2;Parent=g13640.t1
HiC_scaffold_4	AUGUSTUS	CDS	91831256	91831326	1.0	+	2	ID=g13640.t1.CDS2;Parent=g13640.t1
HiC_scaffold_4	AUGUSTUS	intron	91831327	91834904	1.0	+	.	ID=g13640.t1.intron2;Parent=g13640.t1
HiC_scaffold_4	AUGUSTUS	exon	91834905	91834982	.	+	.	ID=g13640.t1.exon3;Parent=g13640.t1
HiC_scaffold_4	AUGUSTUS	CDS	91834905	91834982	1.0	+	0	ID=g13640.t1.CDS3;Parent=g13640.t1
HiC_scaffold_4	AUGUSTUS	intron	91834983	91835958	1.0	+	.	ID=g13640.t1.intron3;Parent=g13640.t1
HiC_scaffold_4	AUGUSTUS	exon	91835959	91836117	.	+	.	ID=g13640.t1.exon4;Parent=g13640.t1
HiC_scaffold_4	AUGUSTUS	CDS	91835959	91836117	1.0	+	0	ID=g13640.t1.CDS4;Parent=g13640.t1
HiC_scaffold_4	AUGUSTUS	intron	91836118	91837098	1.0	+	.	ID=g13640.t1.intron4;Parent=g13640.t1
HiC_scaffold_4	AUGUSTUS	exon	91837099	91837242	.	+	.	ID=g13640.t1.exon5;Parent=g13640.t1
HiC_scaffold_4	AUGUSTUS	CDS	91837099	91837242	1.0	+	0	ID=g13640.t1.CDS5;Parent=g13640.t1
HiC_scaffold_4	AUGUSTUS	intron	91837243	91838002	1.0	+	.	ID=g13640.t1.intron5;Parent=g13640.t1
HiC_scaffold_4	AUGUSTUS	exon	91838003	91838158	.	+	.	ID=g13640.t1.exon6;Parent=g13640.t1
HiC_scaffold_4	AUGUSTUS	CDS	91838003	91838158	1.0	+	0	ID=g13640.t1.CDS6;Parent=g13640.t1
HiC_scaffold_4	AUGUSTUS	intron	91838159	91841065	1.0	+	.	ID=g13640.t1.intron6;Parent=g13640.t1
HiC_scaffold_4	AUGUSTUS	exon	91841066	91841287	.	+	.	ID=g13640.t1.exon7;Parent=g13640.t1
HiC_scaffold_4	AUGUSTUS	CDS	91841066	91841287	1.0	+	0	ID=g13640.t1.CDS7;Parent=g13640.t1
HiC_scaffold_4	AUGUSTUS	intron	91841288	91841856	1.0	+	.	ID=g13640.t1.intron7;Parent=g13640.t1
HiC_scaffold_4	AUGUSTUS	exon	91841857	91841986	.	+	.	ID=g13640.t1.exon8;Parent=g13640.t1
HiC_scaffold_4	AUGUSTUS	CDS	91841857	91841986	1.0	+	0	ID=g13640.t1.CDS8;Parent=g13640.t1
HiC_scaffold_4	AUGUSTUS	intron	91841987	91842254	1.0	+	.	ID=g13640.t1.intron8;Parent=g13640.t1
HiC_scaffold_4	AUGUSTUS	exon	91842255	91842412	.	+	.	ID=g13640.t1.exon9;Parent=g13640.t1
HiC_scaffold_4	AUGUSTUS	CDS	91842255	91842412	1.0	+	2	ID=g13640.t1.CDS9;Parent=g13640.t1
HiC_scaffold_4	AUGUSTUS	intron	91842413	91843087	1.0	+	.	ID=g13640.t1.intron9;Parent=g13640.t1
HiC_scaffold_4	AUGUSTUS	exon	91843088	91843217	.	+	.	ID=g13640.t1.exon10;Parent=g13640.t1
HiC_scaffold_4	AUGUSTUS	CDS	91843088	91843217	1.0	+	0	ID=g13640.t1.CDS10;Parent=g13640.t1
HiC_scaffold_4	AUGUSTUS	intron	91843218	91843546	1.0	+	.	ID=g13640.t1.intron10;Parent=g13640.t1
HiC_scaffold_4	AUGUSTUS	exon	91843547	91843704	.	+	.	ID=g13640.t1.exon11;Parent=g13640.t1
HiC_scaffold_4	AUGUSTUS	CDS	91843547	91843704	1.0	+	2	ID=g13640.t1.CDS11;Parent=g13640.t1
HiC_scaffold_4	AUGUSTUS	stop_codon	91843702	91843704	.	+	0	ID=g13640.t1.stop1;Parent=g13640.t1
HiC_scaffold_4	GeneMark.hmm3	stop_codon	91854605	91854607	.	-	0	ID=g13641.t1.stop1;Parent=g13641.t1
HiC_scaffold_4	GeneMark.hmm3	gene	91854605	91855084	.	-	.	ID=g13641
HiC_scaffold_4	GeneMark.hmm3	mRNA	91854605	91855084	.	-	.	ID=g13641.t1;Parent=g13641
HiC_scaffold_4	GeneMark.hmm3	CDS	91854605	91855084	.	-	0	ID=g13641.t1.CDS1;Parent=g13641.t1
HiC_scaffold_4	GeneMark.hmm3	exon	91854605	91855084	.	-	0	ID=g13641.t1.exon1;Parent=g13641.t1
HiC_scaffold_4	GeneMark.hmm3	start_codon	91855082	91855084	.	-	0	ID=g13641.t1.start1;Parent=g13641.t1
HiC_scaffold_4	AUGUSTUS	start_codon	91855162	91855164	.	+	0	ID=g13642.t1.start1;Parent=g13642.t1
HiC_scaffold_4	AUGUSTUS	exon	91855162	91858489	.	+	.	ID=g13642.t1.exon1;Parent=g13642.t1
HiC_scaffold_4	AUGUSTUS	CDS	91855162	91858489	1.0	+	0	ID=g13642.t1.CDS1;Parent=g13642.t1
HiC_scaffold_4	AUGUSTUS	gene	91855162	91878237	.	+	.	ID=g13642
HiC_scaffold_4	AUGUSTUS	mRNA	91855162	91878237	1.0	+	.	ID=g13642.t1;Parent=g13642;em_target=9668.ENSMPUP00000002986;em_score=6801.5;em_evalue=0.0;em_tcov=.;em_OGs=KOG3594@1|root,KOG4289@2759|Eukaryota,38E9P@33154|Opisthokonta,3BB9S@33208|Metazoa,3CRQ5@33213|Bilateria,486TY@7711|Chordata,492VH@7742|Vertebrata,3JDDQ@40674|Mammalia,3EMR7@33554|Carnivora;em_COG_cat=T;em_desc=Cadherin EGF LAG seven-pass G-type receptor;em_max_annot_lvl=33208|Metazoa;em_Preferred_name=CELSR2;em_KEGG_ko=ko:K04600,ko:K04601;em_BRITE=ko00000,ko04030,ko04516;em_PFAMs=7tm_2,Cadherin,EGF,GAIN,GPS,HRM,Laminin_EGF,Laminin_G_2,hEGF;em_GOs=GO:0000003,GO:0000902,GO:0000904,GO:0001558,GO:0001654,GO:0001736,GO:0001738,GO:0001745,GO:0001751,GO:0001752,GO:0001754,GO:0001764,GO:0002009,GO:0003002,GO:0003341,GO:0003674,GO:0004888,GO:0004930,GO:0005488,GO:0005515,GO:0005575,GO:0005622,GO:0005623,GO:0005737,GO:0005886,GO:0005887,GO:0005911,GO:0006355,GO:0006810,GO:0006928,GO:0006935,GO:0006996,GO:0007017,GO:0007018,GO:0007154,GO:0007155,GO:0007156,GO:0007163,GO:0007164,GO:0007165,GO:0007166,GO:0007186,GO:0007267,GO:0007275,GO:0007276,GO:0007283,GO:0007350,GO:0007365,GO:0007367,GO:0007389,GO:0007399,GO:0007409,GO:0007411,GO:0007417,GO:0007420,GO:0007423,GO:0007424,GO:0007464,GO:0007589,GO:0008037,GO:0008038,GO:0008150,GO:0008361,GO:0008593,GO:0009605,GO:0009653,GO:0009790,GO:0009880,GO:0009887,GO:0009888,GO:0009889,GO:0009952,GO:0009966,GO:0009968,GO:0009987,GO:0010468,GO:0010556,GO:0010646,GO:0010648,GO:0010720,GO:0010769,GO:0010770,GO:0010975,GO:0010976,GO:0016020,GO:0016021,GO:0016043,GO:0016055,GO:0016318,GO:0016319,GO:0016339,GO:0016358,GO:0016477,GO:0019219,GO:0019222,GO:0019953,GO:0021591,GO:0021999,GO:0022008,GO:0022407,GO:0022414,GO:0022603,GO:0022604,GO:0022607,GO:0022610,GO:0023051,GO:0023052,GO:0023057,GO:0030030,GO:0030031,GO:0030054,GO:0030154,GO:0030155,GO:0030182,GO:0030307,GO:0030516,GO:0031175,GO:0031224,GO:0031226,GO:0031323,GO:0031326,GO:0031344,GO:0031346,GO:0032101,GO:0032103,GO:0032501,GO:0032502,GO:0032504,GO:0032535,GO:0032879,GO:0032880,GO:0032941,GO:0032989,GO:0032990,GO:0033326,GO:0035150,GO:0035151,GO:0035152,GO:0035159,GO:0035282,GO:0035567,GO:0038023,GO:0040008,GO:0040011,GO:0040012,GO:0040017,GO:0042051,GO:0042067,GO:0042221,GO:0042330,GO:0042461,GO:0042462,GO:0042706,GO:0044085,GO:0044087,GO:0044424,GO:0044425,GO:0044459,GO:0044464,GO:0044703,GO:0044782,GO:0045165,GO:0045595,GO:0045597,GO:0045664,GO:0045666,GO:0045746,GO:0045773,GO:0045927,GO:0046530,GO:0046552,GO:0046903,GO:0048056,GO:0048057,GO:0048232,GO:0048468,GO:0048513,GO:0048518,GO:0048519,GO:0048522,GO:0048523,GO:0048583,GO:0048584,GO:0048585,GO:0048592,GO:0048609,GO:0048638,GO:0048639,GO:0048663,GO:0048666,GO:0048667,GO:0048699,GO:0048729,GO:0048731,GO:0048749,GO:0048812,GO:0048813,GO:0048856,GO:0048858,GO:0048869,GO:0048870,GO:0050767,GO:0050769,GO:0050770,GO:0050772,GO:0050789,GO:0050793,GO:0050794,GO:0050803,GO:0050807,GO:0050839,GO:0050878,GO:0050896,GO:0050920,GO:0050921,GO:0051094,GO:0051128,GO:0051130,GO:0051171,GO:0051179,GO:0051234,GO:0051239,GO:0051240,GO:0051252,GO:0051270,GO:0051272,GO:0051674,GO:0051704,GO:0051716,GO:0051960,GO:0051962,GO:0051963,GO:0060071,GO:0060089,GO:0060255,GO:0060271,GO:0060284,GO:0060322,GO:0060429,GO:0060541,GO:0060896,GO:0060897,GO:0061387,GO:0061564,GO:0065007,GO:0065008,GO:0070593,GO:0070925,GO:0071840,GO:0071944,GO:0080090,GO:0090066,GO:0090175,GO:0090596,GO:0097485,GO:0098609,GO:0098742,GO:0120031,GO:0120035,GO:0120036,GO:0120039,GO:0198738,GO:1902667,GO:1902669,GO:1903506,GO:1905114,GO:1905330,GO:2000026,GO:2000027,GO:2000112,GO:2001141
HiC_scaffold_4	AUGUSTUS	intron	91858490	91863029	1.0	+	.	ID=g13642.t1.intron1;Parent=g13642.t1
HiC_scaffold_4	AUGUSTUS	exon	91863030	91863677	.	+	.	ID=g13642.t1.exon2;Parent=g13642.t1
HiC_scaffold_4	AUGUSTUS	CDS	91863030	91863677	1.0	+	2	ID=g13642.t1.CDS2;Parent=g13642.t1
HiC_scaffold_4	AUGUSTUS	intron	91863678	91865540	1.0	+	.	ID=g13642.t1.intron2;Parent=g13642.t1
HiC_scaffold_4	AUGUSTUS	exon	91865541	91865763	.	+	.	ID=g13642.t1.exon3;Parent=g13642.t1
HiC_scaffold_4	AUGUSTUS	CDS	91865541	91865763	1.0	+	2	ID=g13642.t1.CDS3;Parent=g13642.t1
HiC_scaffold_4	AUGUSTUS	intron	91865764	91866193	1.0	+	.	ID=g13642.t1.intron3;Parent=g13642.t1
HiC_scaffold_4	AUGUSTUS	exon	91866194	91866309	.	+	.	ID=g13642.t1.exon4;Parent=g13642.t1
HiC_scaffold_4	AUGUSTUS	CDS	91866194	91866309	1.0	+	1	ID=g13642.t1.CDS4;Parent=g13642.t1
HiC_scaffold_4	AUGUSTUS	intron	91866310	91866486	1.0	+	.	ID=g13642.t1.intron4;Parent=g13642.t1
HiC_scaffold_4	AUGUSTUS	exon	91866487	91866575	.	+	.	ID=g13642.t1.exon5;Parent=g13642.t1
HiC_scaffold_4	AUGUSTUS	CDS	91866487	91866575	1.0	+	2	ID=g13642.t1.CDS5;Parent=g13642.t1
HiC_scaffold_4	AUGUSTUS	intron	91866576	91866964	1.0	+	.	ID=g13642.t1.intron5;Parent=g13642.t1
HiC_scaffold_4	AUGUSTUS	exon	91866965	91867122	.	+	.	ID=g13642.t1.exon6;Parent=g13642.t1
HiC_scaffold_4	AUGUSTUS	CDS	91866965	91867122	1.0	+	0	ID=g13642.t1.CDS6;Parent=g13642.t1
HiC_scaffold_4	AUGUSTUS	intron	91867123	91867499	1.0	+	.	ID=g13642.t1.intron6;Parent=g13642.t1
HiC_scaffold_4	AUGUSTUS	exon	91867500	91867663	.	+	.	ID=g13642.t1.exon7;Parent=g13642.t1
HiC_scaffold_4	AUGUSTUS	CDS	91867500	91867663	1.0	+	1	ID=g13642.t1.CDS7;Parent=g13642.t1
HiC_scaffold_4	AUGUSTUS	intron	91867664	91867814	1.0	+	.	ID=g13642.t1.intron7;Parent=g13642.t1
HiC_scaffold_4	AUGUSTUS	exon	91867815	91867940	.	+	.	ID=g13642.t1.exon8;Parent=g13642.t1
HiC_scaffold_4	AUGUSTUS	CDS	91867815	91867940	1.0	+	2	ID=g13642.t1.CDS8;Parent=g13642.t1
HiC_scaffold_4	AUGUSTUS	intron	91867941	91868303	1.0	+	.	ID=g13642.t1.intron8;Parent=g13642.t1
HiC_scaffold_4	AUGUSTUS	exon	91868304	91868470	.	+	.	ID=g13642.t1.exon9;Parent=g13642.t1
HiC_scaffold_4	AUGUSTUS	CDS	91868304	91868470	1.0	+	2	ID=g13642.t1.CDS9;Parent=g13642.t1
HiC_scaffold_4	AUGUSTUS	intron	91868471	91868759	1.0	+	.	ID=g13642.t1.intron9;Parent=g13642.t1
HiC_scaffold_4	AUGUSTUS	exon	91868760	91869047	.	+	.	ID=g13642.t1.exon10;Parent=g13642.t1
HiC_scaffold_4	AUGUSTUS	CDS	91868760	91869047	1.0	+	0	ID=g13642.t1.CDS10;Parent=g13642.t1
HiC_scaffold_4	AUGUSTUS	intron	91869048	91869130	1.0	+	.	ID=g13642.t1.intron10;Parent=g13642.t1
HiC_scaffold_4	AUGUSTUS	exon	91869131	91869305	.	+	.	ID=g13642.t1.exon11;Parent=g13642.t1
HiC_scaffold_4	AUGUSTUS	CDS	91869131	91869305	1.0	+	0	ID=g13642.t1.CDS11;Parent=g13642.t1
HiC_scaffold_4	AUGUSTUS	intron	91869306	91869537	1.0	+	.	ID=g13642.t1.intron11;Parent=g13642.t1
HiC_scaffold_4	AUGUSTUS	exon	91869538	91869679	.	+	.	ID=g13642.t1.exon12;Parent=g13642.t1
HiC_scaffold_4	AUGUSTUS	CDS	91869538	91869679	1.0	+	2	ID=g13642.t1.CDS12;Parent=g13642.t1
HiC_scaffold_4	AUGUSTUS	intron	91869680	91869846	1.0	+	.	ID=g13642.t1.intron12;Parent=g13642.t1
HiC_scaffold_4	AUGUSTUS	exon	91869847	91869967	.	+	.	ID=g13642.t1.exon13;Parent=g13642.t1
HiC_scaffold_4	AUGUSTUS	CDS	91869847	91869967	1.0	+	1	ID=g13642.t1.CDS13;Parent=g13642.t1
HiC_scaffold_4	AUGUSTUS	intron	91869968	91870583	1.0	+	.	ID=g13642.t1.intron13;Parent=g13642.t1
HiC_scaffold_4	AUGUSTUS	exon	91870584	91870767	.	+	.	ID=g13642.t1.exon14;Parent=g13642.t1
HiC_scaffold_4	AUGUSTUS	CDS	91870584	91870767	1.0	+	0	ID=g13642.t1.CDS14;Parent=g13642.t1
HiC_scaffold_4	AUGUSTUS	intron	91870768	91870943	1.0	+	.	ID=g13642.t1.intron14;Parent=g13642.t1
HiC_scaffold_4	AUGUSTUS	exon	91870944	91871045	.	+	.	ID=g13642.t1.exon15;Parent=g13642.t1
HiC_scaffold_4	AUGUSTUS	CDS	91870944	91871045	1.0	+	2	ID=g13642.t1.CDS15;Parent=g13642.t1
HiC_scaffold_4	AUGUSTUS	intron	91871046	91871766	1.0	+	.	ID=g13642.t1.intron15;Parent=g13642.t1
HiC_scaffold_4	AUGUSTUS	exon	91871767	91871861	.	+	.	ID=g13642.t1.exon16;Parent=g13642.t1
HiC_scaffold_4	AUGUSTUS	CDS	91871767	91871861	1.0	+	2	ID=g13642.t1.CDS16;Parent=g13642.t1
HiC_scaffold_4	AUGUSTUS	intron	91871862	91872072	1.0	+	.	ID=g13642.t1.intron16;Parent=g13642.t1
HiC_scaffold_4	AUGUSTUS	exon	91872073	91872282	.	+	.	ID=g13642.t1.exon17;Parent=g13642.t1
HiC_scaffold_4	AUGUSTUS	CDS	91872073	91872282	1.0	+	0	ID=g13642.t1.CDS17;Parent=g13642.t1
HiC_scaffold_4	AUGUSTUS	intron	91872283	91872748	1.0	+	.	ID=g13642.t1.intron17;Parent=g13642.t1
HiC_scaffold_4	AUGUSTUS	exon	91872749	91872932	.	+	.	ID=g13642.t1.exon18;Parent=g13642.t1
HiC_scaffold_4	AUGUSTUS	CDS	91872749	91872932	1.0	+	0	ID=g13642.t1.CDS18;Parent=g13642.t1
HiC_scaffold_4	AUGUSTUS	intron	91872933	91873039	1.0	+	.	ID=g13642.t1.intron18;Parent=g13642.t1
HiC_scaffold_4	AUGUSTUS	exon	91873040	91873168	.	+	.	ID=g13642.t1.exon19;Parent=g13642.t1
HiC_scaffold_4	AUGUSTUS	CDS	91873040	91873168	1.0	+	2	ID=g13642.t1.CDS19;Parent=g13642.t1
HiC_scaffold_4	AUGUSTUS	intron	91873169	91873254	1.0	+	.	ID=g13642.t1.intron19;Parent=g13642.t1
HiC_scaffold_4	AUGUSTUS	exon	91873255	91873435	.	+	.	ID=g13642.t1.exon20;Parent=g13642.t1
HiC_scaffold_4	AUGUSTUS	CDS	91873255	91873435	1.0	+	2	ID=g13642.t1.CDS20;Parent=g13642.t1
HiC_scaffold_4	AUGUSTUS	intron	91873436	91873593	1.0	+	.	ID=g13642.t1.intron20;Parent=g13642.t1
HiC_scaffold_4	AUGUSTUS	exon	91873594	91873761	.	+	.	ID=g13642.t1.exon21;Parent=g13642.t1
HiC_scaffold_4	AUGUSTUS	CDS	91873594	91873761	1.0	+	1	ID=g13642.t1.CDS21;Parent=g13642.t1
HiC_scaffold_4	AUGUSTUS	intron	91873762	91873848	1.0	+	.	ID=g13642.t1.intron21;Parent=g13642.t1
HiC_scaffold_4	AUGUSTUS	exon	91873849	91873975	.	+	.	ID=g13642.t1.exon22;Parent=g13642.t1
HiC_scaffold_4	AUGUSTUS	CDS	91873849	91873975	1.0	+	1	ID=g13642.t1.CDS22;Parent=g13642.t1
HiC_scaffold_4	AUGUSTUS	intron	91873976	91874102	1.0	+	.	ID=g13642.t1.intron22;Parent=g13642.t1
HiC_scaffold_4	AUGUSTUS	exon	91874103	91874303	.	+	.	ID=g13642.t1.exon23;Parent=g13642.t1
HiC_scaffold_4	AUGUSTUS	CDS	91874103	91874303	1.0	+	0	ID=g13642.t1.CDS23;Parent=g13642.t1
HiC_scaffold_4	AUGUSTUS	intron	91874304	91874603	1.0	+	.	ID=g13642.t1.intron23;Parent=g13642.t1
HiC_scaffold_4	AUGUSTUS	exon	91874604	91874778	.	+	.	ID=g13642.t1.exon24;Parent=g13642.t1
HiC_scaffold_4	AUGUSTUS	CDS	91874604	91874778	1.0	+	0	ID=g13642.t1.CDS24;Parent=g13642.t1
HiC_scaffold_4	AUGUSTUS	intron	91874779	91875057	1.0	+	.	ID=g13642.t1.intron24;Parent=g13642.t1
HiC_scaffold_4	AUGUSTUS	exon	91875058	91875170	.	+	.	ID=g13642.t1.exon25;Parent=g13642.t1
HiC_scaffold_4	AUGUSTUS	CDS	91875058	91875170	1.0	+	2	ID=g13642.t1.CDS25;Parent=g13642.t1
HiC_scaffold_4	AUGUSTUS	intron	91875171	91875320	1.0	+	.	ID=g13642.t1.intron25;Parent=g13642.t1
HiC_scaffold_4	AUGUSTUS	exon	91875321	91875400	.	+	.	ID=g13642.t1.exon26;Parent=g13642.t1
HiC_scaffold_4	AUGUSTUS	CDS	91875321	91875400	1.0	+	0	ID=g13642.t1.CDS26;Parent=g13642.t1
HiC_scaffold_4	AUGUSTUS	intron	91875401	91875493	1.0	+	.	ID=g13642.t1.intron26;Parent=g13642.t1
HiC_scaffold_4	AUGUSTUS	exon	91875494	91875620	.	+	.	ID=g13642.t1.exon27;Parent=g13642.t1
HiC_scaffold_4	AUGUSTUS	CDS	91875494	91875620	1.0	+	1	ID=g13642.t1.CDS27;Parent=g13642.t1
HiC_scaffold_4	AUGUSTUS	intron	91875621	91875709	1.0	+	.	ID=g13642.t1.intron27;Parent=g13642.t1
HiC_scaffold_4	AUGUSTUS	exon	91875710	91875832	.	+	.	ID=g13642.t1.exon28;Parent=g13642.t1
HiC_scaffold_4	AUGUSTUS	CDS	91875710	91875832	1.0	+	0	ID=g13642.t1.CDS28;Parent=g13642.t1
HiC_scaffold_4	AUGUSTUS	intron	91875833	91876448	1.0	+	.	ID=g13642.t1.intron28;Parent=g13642.t1
HiC_scaffold_4	AUGUSTUS	exon	91876449	91876576	.	+	.	ID=g13642.t1.exon29;Parent=g13642.t1
HiC_scaffold_4	AUGUSTUS	CDS	91876449	91876576	1.0	+	0	ID=g13642.t1.CDS29;Parent=g13642.t1
HiC_scaffold_4	AUGUSTUS	intron	91876577	91876810	1.0	+	.	ID=g13642.t1.intron29;Parent=g13642.t1
HiC_scaffold_4	AUGUSTUS	exon	91876811	91876899	.	+	.	ID=g13642.t1.exon30;Parent=g13642.t1
HiC_scaffold_4	AUGUSTUS	CDS	91876811	91876899	1.0	+	1	ID=g13642.t1.CDS30;Parent=g13642.t1
HiC_scaffold_4	AUGUSTUS	intron	91876900	91877005	1.0	+	.	ID=g13642.t1.intron30;Parent=g13642.t1
HiC_scaffold_4	AUGUSTUS	exon	91877006	91877200	.	+	.	ID=g13642.t1.exon31;Parent=g13642.t1
HiC_scaffold_4	AUGUSTUS	CDS	91877006	91877200	1.0	+	2	ID=g13642.t1.CDS31;Parent=g13642.t1
HiC_scaffold_4	AUGUSTUS	intron	91877201	91877328	1.0	+	.	ID=g13642.t1.intron31;Parent=g13642.t1
HiC_scaffold_4	AUGUSTUS	exon	91877329	91877499	.	+	.	ID=g13642.t1.exon32;Parent=g13642.t1
HiC_scaffold_4	AUGUSTUS	CDS	91877329	91877499	1.0	+	2	ID=g13642.t1.CDS32;Parent=g13642.t1
HiC_scaffold_4	AUGUSTUS	intron	91877500	91877646	1.0	+	.	ID=g13642.t1.intron32;Parent=g13642.t1
HiC_scaffold_4	AUGUSTUS	exon	91877647	91877881	.	+	.	ID=g13642.t1.exon33;Parent=g13642.t1
HiC_scaffold_4	AUGUSTUS	CDS	91877647	91877881	1.0	+	2	ID=g13642.t1.CDS33;Parent=g13642.t1
HiC_scaffold_4	AUGUSTUS	intron	91877882	91878209	1.0	+	.	ID=g13642.t1.intron33;Parent=g13642.t1
HiC_scaffold_4	AUGUSTUS	exon	91878210	91878237	.	+	.	ID=g13642.t1.exon34;Parent=g13642.t1
HiC_scaffold_4	AUGUSTUS	CDS	91878210	91878237	1.0	+	1	ID=g13642.t1.CDS34;Parent=g13642.t1
HiC_scaffold_4	AUGUSTUS	stop_codon	91878235	91878237	.	+	0	ID=g13642.t1.stop1;Parent=g13642.t1
HiC_scaffold_4	AUGUSTUS	stop_codon	91883033	91883035	.	-	0	ID=g13643.t1.stop1;Parent=g13643.t1
HiC_scaffold_4	AUGUSTUS	stop_codon	91883033	91883035	.	-	0	ID=g13643.t2.stop1;Parent=g13643.t2
HiC_scaffold_4	AUGUSTUS	exon	91883033	91883036	.	-	.	ID=g13643.t1.exon1;Parent=g13643.t1
HiC_scaffold_4	AUGUSTUS	exon	91883033	91883036	.	-	.	ID=g13643.t2.exon1;Parent=g13643.t2
HiC_scaffold_4	AUGUSTUS	CDS	91883033	91883036	1.0	-	1	ID=g13643.t1.CDS1;Parent=g13643.t1
HiC_scaffold_4	AUGUSTUS	CDS	91883033	91883036	1.0	-	1	ID=g13643.t2.CDS1;Parent=g13643.t2
HiC_scaffold_4	AUGUSTUS	gene	91883033	91885520	.	-	.	ID=g13643
HiC_scaffold_4	AUGUSTUS	mRNA	91883033	91885520	1.0	-	.	ID=g13643.t1;Parent=g13643;em_target=9668.ENSMPUP00000003136;em_score=632.6;em_evalue=5.7e-193;em_tcov=.;em_OGs=2CR10@1|root,2S467@2759|Eukaryota,39S8F@33154|Opisthokonta,3BI92@33208|Metazoa,3CZQQ@33213|Bilateria,483QF@7711|Chordata,49626@7742|Vertebrata,3JBV0@40674|Mammalia,3EHF0@33554|Carnivora;em_COG_cat=S;em_desc=Proline serine-rich coiled-coil;em_max_annot_lvl=33208|Metazoa;em_Preferred_name=PSRC1;em_KEGG_ko=ko:K21443;em_BRITE=ko00000,ko03036;em_PFAMs=GTSE1_N;em_GOs=GO:0000070,GO:0000079,GO:0000226,GO:0000278,GO:0000280,GO:0000819,GO:0000922,GO:0001558,GO:0001578,GO:0001932,GO:0001934,GO:0003674,GO:0005488,GO:0005515,GO:0005575,GO:0005622,GO:0005623,GO:0005634,GO:0005654,GO:0005737,GO:0005819,GO:0005829,GO:0005856,GO:0006355,GO:0006996,GO:0007010,GO:0007017,GO:0007049,GO:0007059,GO:0007080,GO:0007346,GO:0008017,GO:0008092,GO:0008150,GO:0009889,GO:0009891,GO:0009893,GO:0009987,GO:0010468,GO:0010556,GO:0010557,GO:0010562,GO:0010564,GO:0010604,GO:0010628,GO:0010638,GO:0015630,GO:0015631,GO:0016043,GO:0019219,GO:0019220,GO:0019222,GO:0022402,GO:0030308,GO:0030496,GO:0031110,GO:0031112,GO:0031113,GO:0031116,GO:0031323,GO:0031325,GO:0031326,GO:0031328,GO:0031334,GO:0031399,GO:0031401,GO:0031974,GO:0031981,GO:0032268,GO:0032270,GO:0032271,GO:0032273,GO:0032886,GO:0033043,GO:0033674,GO:0040008,GO:0042325,GO:0042327,GO:0043085,GO:0043226,GO:0043227,GO:0043228,GO:0043229,GO:0043231,GO:0043232,GO:0043233,GO:0043254,GO:0043549,GO:0044087,GO:0044089,GO:0044093,GO:0044422,GO:0044424,GO:0044428,GO:0044430,GO:0044444,GO:0044446,GO:0044464,GO:0045737,GO:0045787,GO:0045859,GO:0045860,GO:0045893,GO:0045926,GO:0045935,GO:0045937,GO:0048285,GO:0048518,GO:0048519,GO:0048522,GO:0048523,GO:0050000,GO:0050789,GO:0050790,GO:0050794,GO:0051128,GO:0051130,GO:0051171,GO:0051173,GO:0051174,GO:0051179,GO:0051234,GO:0051246,GO:0051247,GO:0051252,GO:0051254,GO:0051276,GO:0051303,GO:0051310,GO:0051338,GO:0051347,GO:0051493,GO:0051495,GO:0051640,GO:0051641,GO:0051649,GO:0051656,GO:0051726,GO:0060236,GO:0060255,GO:0065007,GO:0065009,GO:0070013,GO:0070507,GO:0071840,GO:0071900,GO:0071902,GO:0080090,GO:0090224,GO:0098813,GO:0140014,GO:1902680,GO:1902903,GO:1902905,GO:1903047,GO:1903506,GO:1903508,GO:1904029,GO:1904031,GO:2000112,GO:2001141
HiC_scaffold_4	AUGUSTUS	mRNA	91883033	91885520	1.0	-	.	ID=g13643.t2;Parent=g13643;em_target=9668.ENSMPUP00000003136;em_score=642.3;em_evalue=6.3e-196;em_tcov=.;em_OGs=2CR10@1|root,2S467@2759|Eukaryota,39S8F@33154|Opisthokonta,3BI92@33208|Metazoa,3CZQQ@33213|Bilateria,483QF@7711|Chordata,49626@7742|Vertebrata,3JBV0@40674|Mammalia,3EHF0@33554|Carnivora;em_COG_cat=S;em_desc=Proline serine-rich coiled-coil;em_max_annot_lvl=33208|Metazoa;em_Preferred_name=PSRC1;em_KEGG_ko=ko:K21443;em_BRITE=ko00000,ko03036;em_PFAMs=GTSE1_N;em_GOs=GO:0000070,GO:0000079,GO:0000226,GO:0000278,GO:0000280,GO:0000819,GO:0000922,GO:0001558,GO:0001578,GO:0001932,GO:0001934,GO:0003674,GO:0005488,GO:0005515,GO:0005575,GO:0005622,GO:0005623,GO:0005634,GO:0005654,GO:0005737,GO:0005819,GO:0005829,GO:0005856,GO:0006355,GO:0006996,GO:0007010,GO:0007017,GO:0007049,GO:0007059,GO:0007080,GO:0007346,GO:0008017,GO:0008092,GO:0008150,GO:0009889,GO:0009891,GO:0009893,GO:0009987,GO:0010468,GO:0010556,GO:0010557,GO:0010562,GO:0010564,GO:0010604,GO:0010628,GO:0010638,GO:0015630,GO:0015631,GO:0016043,GO:0019219,GO:0019220,GO:0019222,GO:0022402,GO:0030308,GO:0030496,GO:0031110,GO:0031112,GO:0031113,GO:0031116,GO:0031323,GO:0031325,GO:0031326,GO:0031328,GO:0031334,GO:0031399,GO:0031401,GO:0031974,GO:0031981,GO:0032268,GO:0032270,GO:0032271,GO:0032273,GO:0032886,GO:0033043,GO:0033674,GO:0040008,GO:0042325,GO:0042327,GO:0043085,GO:0043226,GO:0043227,GO:0043228,GO:0043229,GO:0043231,GO:0043232,GO:0043233,GO:0043254,GO:0043549,GO:0044087,GO:0044089,GO:0044093,GO:0044422,GO:0044424,GO:0044428,GO:0044430,GO:0044444,GO:0044446,GO:0044464,GO:0045737,GO:0045787,GO:0045859,GO:0045860,GO:0045893,GO:0045926,GO:0045935,GO:0045937,GO:0048285,GO:0048518,GO:0048519,GO:0048522,GO:0048523,GO:0050000,GO:0050789,GO:0050790,GO:0050794,GO:0051128,GO:0051130,GO:0051171,GO:0051173,GO:0051174,GO:0051179,GO:0051234,GO:0051246,GO:0051247,GO:0051252,GO:0051254,GO:0051276,GO:0051303,GO:0051310,GO:0051338,GO:0051347,GO:0051493,GO:0051495,GO:0051640,GO:0051641,GO:0051649,GO:0051656,GO:0051726,GO:0060236,GO:0060255,GO:0065007,GO:0065009,GO:0070013,GO:0070507,GO:0071840,GO:0071900,GO:0071902,GO:0080090,GO:0090224,GO:0098813,GO:0140014,GO:1902680,GO:1902903,GO:1902905,GO:1903047,GO:1903506,GO:1903508,GO:1904029,GO:1904031,GO:2000112,GO:2001141
HiC_scaffold_4	AUGUSTUS	intron	91883037	91883256	1.0	-	.	ID=g13643.t1.intron1;Parent=g13643.t1
HiC_scaffold_4	AUGUSTUS	intron	91883037	91883256	1.0	-	.	ID=g13643.t2.intron1;Parent=g13643.t2
HiC_scaffold_4	AUGUSTUS	exon	91883257	91883350	.	-	.	ID=g13643.t1.exon2;Parent=g13643.t1
HiC_scaffold_4	AUGUSTUS	exon	91883257	91883350	.	-	.	ID=g13643.t2.exon2;Parent=g13643.t2
HiC_scaffold_4	AUGUSTUS	CDS	91883257	91883350	1.0	-	2	ID=g13643.t1.CDS2;Parent=g13643.t1
HiC_scaffold_4	AUGUSTUS	CDS	91883257	91883350	1.0	-	2	ID=g13643.t2.CDS2;Parent=g13643.t2
HiC_scaffold_4	AUGUSTUS	intron	91883351	91883649	1.0	-	.	ID=g13643.t1.intron2;Parent=g13643.t1
HiC_scaffold_4	AUGUSTUS	intron	91883351	91883649	1.0	-	.	ID=g13643.t2.intron2;Parent=g13643.t2
HiC_scaffold_4	AUGUSTUS	exon	91883650	91883898	.	-	.	ID=g13643.t1.exon3;Parent=g13643.t1
HiC_scaffold_4	AUGUSTUS	CDS	91883650	91883898	1.0	-	2	ID=g13643.t1.CDS3;Parent=g13643.t1
HiC_scaffold_4	AUGUSTUS	exon	91883650	91883901	.	-	.	ID=g13643.t2.exon3;Parent=g13643.t2
HiC_scaffold_4	AUGUSTUS	CDS	91883650	91883901	1.0	-	2	ID=g13643.t2.CDS3;Parent=g13643.t2
HiC_scaffold_4	AUGUSTUS	intron	91883899	91883987	1.0	-	.	ID=g13643.t1.intron3;Parent=g13643.t1
HiC_scaffold_4	AUGUSTUS	intron	91883902	91883987	1.0	-	.	ID=g13643.t2.intron3;Parent=g13643.t2
HiC_scaffold_4	AUGUSTUS	exon	91883988	91884102	.	-	.	ID=g13643.t1.exon4;Parent=g13643.t1
HiC_scaffold_4	AUGUSTUS	exon	91883988	91884102	.	-	.	ID=g13643.t2.exon4;Parent=g13643.t2
HiC_scaffold_4	AUGUSTUS	CDS	91883988	91884102	1.0	-	0	ID=g13643.t1.CDS4;Parent=g13643.t1
HiC_scaffold_4	AUGUSTUS	CDS	91883988	91884102	1.0	-	0	ID=g13643.t2.CDS4;Parent=g13643.t2
HiC_scaffold_4	AUGUSTUS	intron	91884103	91884456	1.0	-	.	ID=g13643.t1.intron4;Parent=g13643.t1
HiC_scaffold_4	AUGUSTUS	intron	91884103	91884456	1.0	-	.	ID=g13643.t2.intron4;Parent=g13643.t2
HiC_scaffold_4	AUGUSTUS	exon	91884457	91884898	.	-	.	ID=g13643.t1.exon5;Parent=g13643.t1
HiC_scaffold_4	AUGUSTUS	exon	91884457	91884898	.	-	.	ID=g13643.t2.exon5;Parent=g13643.t2
HiC_scaffold_4	AUGUSTUS	CDS	91884457	91884898	1.0	-	1	ID=g13643.t1.CDS5;Parent=g13643.t1
HiC_scaffold_4	AUGUSTUS	CDS	91884457	91884898	1.0	-	1	ID=g13643.t2.CDS5;Parent=g13643.t2
HiC_scaffold_4	AUGUSTUS	intron	91884899	91885352	1.0	-	.	ID=g13643.t1.intron5;Parent=g13643.t1
HiC_scaffold_4	AUGUSTUS	intron	91884899	91885352	1.0	-	.	ID=g13643.t2.intron5;Parent=g13643.t2
HiC_scaffold_4	AUGUSTUS	exon	91885353	91885410	.	-	.	ID=g13643.t1.exon6;Parent=g13643.t1
HiC_scaffold_4	AUGUSTUS	exon	91885353	91885410	.	-	.	ID=g13643.t2.exon6;Parent=g13643.t2
HiC_scaffold_4	AUGUSTUS	CDS	91885353	91885410	1.0	-	2	ID=g13643.t1.CDS6;Parent=g13643.t1
HiC_scaffold_4	AUGUSTUS	CDS	91885353	91885410	1.0	-	2	ID=g13643.t2.CDS6;Parent=g13643.t2
HiC_scaffold_4	AUGUSTUS	intron	91885411	91885501	1.0	-	.	ID=g13643.t1.intron6;Parent=g13643.t1
HiC_scaffold_4	AUGUSTUS	intron	91885411	91885501	1.0	-	.	ID=g13643.t2.intron6;Parent=g13643.t2
HiC_scaffold_4	AUGUSTUS	exon	91885502	91885520	.	-	.	ID=g13643.t1.exon7;Parent=g13643.t1
HiC_scaffold_4	AUGUSTUS	exon	91885502	91885520	.	-	.	ID=g13643.t2.exon7;Parent=g13643.t2
HiC_scaffold_4	AUGUSTUS	CDS	91885502	91885520	1.0	-	0	ID=g13643.t1.CDS7;Parent=g13643.t1
HiC_scaffold_4	AUGUSTUS	CDS	91885502	91885520	1.0	-	0	ID=g13643.t2.CDS7;Parent=g13643.t2
HiC_scaffold_4	AUGUSTUS	start_codon	91885518	91885520	.	-	0	ID=g13643.t1.start1;Parent=g13643.t1
HiC_scaffold_4	AUGUSTUS	start_codon	91885518	91885520	.	-	0	ID=g13643.t2.start1;Parent=g13643.t2
HiC_scaffold_4	AUGUSTUS	stop_codon	91890986	91890988	.	-	0	ID=g13644.t1.stop1;Parent=g13644.t1
HiC_scaffold_4	AUGUSTUS	exon	91890986	91890996	.	-	.	ID=g13644.t1.exon1;Parent=g13644.t1
HiC_scaffold_4	AUGUSTUS	CDS	91890986	91890996	1.0	-	2	ID=g13644.t1.CDS1;Parent=g13644.t1
HiC_scaffold_4	AUGUSTUS	gene	91890986	91903073	.	-	.	ID=g13644
HiC_scaffold_4	AUGUSTUS	mRNA	91890986	91903073	1.0	-	.	ID=g13644.t1;Parent=g13644;em_target=29073.XP_008702228.1;em_score=767.7;em_evalue=5e-234;em_tcov=.;em_OGs=28NY9@1|root,2QVIQ@2759|Eukaryota,3AIFR@33154|Opisthokonta,3BXU0@33208|Metazoa,3D21B@33213|Bilateria,483CB@7711|Chordata,48ZYB@7742|Vertebrata,3J560@40674|Mammalia,3EM28@33554|Carnivora;em_COG_cat=T;em_desc=myosin binding protein;em_max_annot_lvl=33208|Metazoa;em_Preferred_name=MYBPHL;em_PFAMs=I-set,fn3;em_GOs=GO:0003008,GO:0003012,GO:0003674,GO:0003779,GO:0005198,GO:0005488,GO:0005515,GO:0005575,GO:0005622,GO:0005623,GO:0005737,GO:0005856,GO:0005859,GO:0006936,GO:0006941,GO:0006996,GO:0007010,GO:0007015,GO:0008092,GO:0008150,GO:0008307,GO:0009653,GO:0009987,GO:0010927,GO:0015629,GO:0016043,GO:0016459,GO:0016460,GO:0022607,GO:0030016,GO:0030017,GO:0030018,GO:0030029,GO:0030036,GO:0030154,GO:0030239,GO:0031032,GO:0031033,GO:0031034,GO:0031430,GO:0031672,GO:0031674,GO:0032501,GO:0032502,GO:0032989,GO:0032991,GO:0034622,GO:0042692,GO:0042805,GO:0043226,GO:0043228,GO:0043229,GO:0043232,GO:0043292,GO:0043933,GO:0044085,GO:0044422,GO:0044424,GO:0044430,GO:0044444,GO:0044446,GO:0044449,GO:0044464,GO:0044877,GO:0045214,GO:0048468,GO:0048646,GO:0048856,GO:0048869,GO:0051015,GO:0051146,GO:0051371,GO:0051393,GO:0055001,GO:0055002,GO:0061061,GO:0065003,GO:0070925,GO:0071688,GO:0071840,GO:0097435,GO:0097493,GO:0099080,GO:0099081,GO:0099512
HiC_scaffold_4	AUGUSTUS	intron	91890997	91891832	1.0	-	.	ID=g13644.t1.intron1;Parent=g13644.t1
HiC_scaffold_4	AUGUSTUS	exon	91891833	91892019	.	-	.	ID=g13644.t1.exon2;Parent=g13644.t1
HiC_scaffold_4	AUGUSTUS	CDS	91891833	91892019	1.0	-	0	ID=g13644.t1.CDS2;Parent=g13644.t1
HiC_scaffold_4	AUGUSTUS	intron	91892020	91893052	1.0	-	.	ID=g13644.t1.intron2;Parent=g13644.t1
HiC_scaffold_4	AUGUSTUS	exon	91893053	91893189	.	-	.	ID=g13644.t1.exon3;Parent=g13644.t1
HiC_scaffold_4	AUGUSTUS	CDS	91893053	91893189	1.0	-	2	ID=g13644.t1.CDS3;Parent=g13644.t1
HiC_scaffold_4	AUGUSTUS	intron	91893190	91893290	1.0	-	.	ID=g13644.t1.intron3;Parent=g13644.t1
HiC_scaffold_4	AUGUSTUS	exon	91893291	91893450	.	-	.	ID=g13644.t1.exon4;Parent=g13644.t1
HiC_scaffold_4	AUGUSTUS	CDS	91893291	91893450	1.0	-	0	ID=g13644.t1.CDS4;Parent=g13644.t1
HiC_scaffold_4	AUGUSTUS	intron	91893451	91893590	1.0	-	.	ID=g13644.t1.intron4;Parent=g13644.t1
HiC_scaffold_4	AUGUSTUS	exon	91893591	91893730	.	-	.	ID=g13644.t1.exon5;Parent=g13644.t1
HiC_scaffold_4	AUGUSTUS	CDS	91893591	91893730	1.0	-	2	ID=g13644.t1.CDS5;Parent=g13644.t1
HiC_scaffold_4	AUGUSTUS	intron	91893731	91893959	1.0	-	.	ID=g13644.t1.intron5;Parent=g13644.t1
HiC_scaffold_4	AUGUSTUS	exon	91893960	91894155	.	-	.	ID=g13644.t1.exon6;Parent=g13644.t1
HiC_scaffold_4	AUGUSTUS	CDS	91893960	91894155	1.0	-	0	ID=g13644.t1.CDS6;Parent=g13644.t1
HiC_scaffold_4	AUGUSTUS	intron	91894156	91894923	1.0	-	.	ID=g13644.t1.intron6;Parent=g13644.t1
HiC_scaffold_4	AUGUSTUS	exon	91894924	91895012	.	-	.	ID=g13644.t1.exon7;Parent=g13644.t1
HiC_scaffold_4	AUGUSTUS	CDS	91894924	91895012	1.0	-	2	ID=g13644.t1.CDS7;Parent=g13644.t1
HiC_scaffold_4	AUGUSTUS	intron	91895013	91902928	1.0	-	.	ID=g13644.t1.intron7;Parent=g13644.t1
HiC_scaffold_4	AUGUSTUS	exon	91902929	91903073	.	-	.	ID=g13644.t1.exon8;Parent=g13644.t1
HiC_scaffold_4	AUGUSTUS	CDS	91902929	91903073	1.0	-	0	ID=g13644.t1.CDS8;Parent=g13644.t1
HiC_scaffold_4	AUGUSTUS	start_codon	91903071	91903073	.	-	0	ID=g13644.t1.start1;Parent=g13644.t1
HiC_scaffold_4	AUGUSTUS	stop_codon	91910310	91910312	.	-	0	ID=g13645.t1.stop1;Parent=g13645.t1
HiC_scaffold_4	AUGUSTUS	stop_codon	91910310	91910312	.	-	0	ID=g13645.t2.stop1;Parent=g13645.t2
HiC_scaffold_4	gmst	stop_codon	91910310	91910312	128.853248	-	0	ID=g13645.t5.stop1;Parent=g13645.t5
HiC_scaffold_4	gmst	stop_codon	91910310	91910312	129.972453	-	0	ID=g13645.t6.stop1;Parent=g13645.t6
HiC_scaffold_4	gmst	stop_codon	91910310	91910312	176.20057	-	0	ID=g13645.t4.stop1;Parent=g13645.t4
HiC_scaffold_4	gmst	stop_codon	91910310	91910312	177.319775	-	0	ID=g13645.t3.stop1;Parent=g13645.t3
HiC_scaffold_4	AUGUSTUS	exon	91910310	91910324	.	-	.	ID=g13645.t1.exon1;Parent=g13645.t1
HiC_scaffold_4	AUGUSTUS	exon	91910310	91910324	.	-	.	ID=g13645.t2.exon1;Parent=g13645.t2
HiC_scaffold_4	AUGUSTUS	CDS	91910310	91910324	1.0	-	0	ID=g13645.t1.CDS1;Parent=g13645.t1
HiC_scaffold_4	AUGUSTUS	CDS	91910310	91910324	1.0	-	0	ID=g13645.t2.CDS1;Parent=g13645.t2
HiC_scaffold_4	gmst	CDS	91910310	91910324	128.853248	-	0	ID=g13645.t5.CDS1;Parent=g13645.t5
HiC_scaffold_4	gmst	exon	91910310	91910324	128.853248	-	0	ID=g13645.t5.exon1;Parent=g13645.t5
HiC_scaffold_4	gmst	CDS	91910310	91910324	129.972453	-	0	ID=g13645.t6.CDS1;Parent=g13645.t6
HiC_scaffold_4	gmst	exon	91910310	91910324	129.972453	-	0	ID=g13645.t6.exon1;Parent=g13645.t6
HiC_scaffold_4	gmst	CDS	91910310	91910324	176.20057	-	0	ID=g13645.t4.CDS1;Parent=g13645.t4
HiC_scaffold_4	gmst	exon	91910310	91910324	176.20057	-	0	ID=g13645.t4.exon1;Parent=g13645.t4
HiC_scaffold_4	gmst	CDS	91910310	91910324	177.319775	-	0	ID=g13645.t3.CDS1;Parent=g13645.t3
HiC_scaffold_4	gmst	exon	91910310	91910324	177.319775	-	0	ID=g13645.t3.exon1;Parent=g13645.t3
HiC_scaffold_4	gmst	mRNA	91910310	91948730	.	-	.	ID=g13645.t5;Parent=g13645;em_target=9668.ENSMPUP00000003149;em_score=1634.5;em_evalue=0.0;em_tcov=.;em_OGs=KOG3511@1|root,KOG3511@2759|Eukaryota,38E47@33154|Opisthokonta,3BG5A@33208|Metazoa,3CT4B@33213|Bilateria,47YWM@7711|Chordata,497RJ@7742|Vertebrata,3J7PC@40674|Mammalia,3EQ7W@33554|Carnivora;em_COG_cat=U;em_desc=Sortilin;em_max_annot_lvl=33208|Metazoa;em_Preferred_name=SORT1;em_KEGG_ko=ko:K12388;em_KEGG_Pathway=ko04142,ko04722,ko04979,map04142,map04722,map04979;em_BRITE=ko00000,ko00001,ko02000;em_KEGG_TC=9.A.63.1.3;em_PFAMs=Sortilin-Vps10,Sortilin_C;em_GOs=GO:0001653,GO:0003674,GO:0004888,GO:0004930,GO:0005030,GO:0005488,GO:0005515,GO:0005575,GO:0005622,GO:0005623,GO:0005737,GO:0005768,GO:0005769,GO:0005794,GO:0005798,GO:0005829,GO:0005886,GO:0005905,GO:0006810,GO:0006886,GO:0006892,GO:0006895,GO:0006897,GO:0006915,GO:0006996,GO:0007034,GO:0007041,GO:0007154,GO:0007165,GO:0007166,GO:0007167,GO:0007169,GO:0007186,GO:0007218,GO:0008104,GO:0008150,GO:0008188,GO:0008219,GO:0008333,GO:0008528,GO:0008625,GO:0008643,GO:0008645,GO:0009719,GO:0009725,GO:0009986,GO:0009987,GO:0010033,GO:0010243,GO:0010465,GO:0010468,GO:0010941,GO:0010942,GO:0012501,GO:0012505,GO:0012506,GO:0014902,GO:0015031,GO:0015749,GO:0015833,GO:0016020,GO:0016021,GO:0016043,GO:0016050,GO:0016192,GO:0016197,GO:0016482,GO:0016492,GO:0019222,GO:0019838,GO:0019899,GO:0023052,GO:0030133,GO:0030135,GO:0030136,GO:0030140,GO:0030154,GO:0030379,GO:0030425,GO:0030659,GO:0031090,GO:0031224,GO:0031410,GO:0031982,GO:0032502,GO:0032509,GO:0032868,GO:0033036,GO:0034219,GO:0034613,GO:0036477,GO:0038023,GO:0038179,GO:0038180,GO:0042221,GO:0042692,GO:0042886,GO:0042981,GO:0042995,GO:0043005,GO:0043025,GO:0043065,GO:0043067,GO:0043068,GO:0043086,GO:0043121,GO:0043226,GO:0043227,GO:0043229,GO:0043231,GO:0043434,GO:0044092,GO:0044297,GO:0044422,GO:0044424,GO:0044425,GO:0044433,GO:0044444,GO:0044446,GO:0044463,GO:0044464,GO:0045184,GO:0045595,GO:0045596,GO:0045598,GO:0045599,GO:0046323,GO:0046907,GO:0048011,GO:0048193,GO:0048227,GO:0048406,GO:0048471,GO:0048518,GO:0048519,GO:0048522,GO:0048523,GO:0048856,GO:0048869,GO:0050789,GO:0050790,GO:0050793,GO:0050794,GO:0050896,GO:0051004,GO:0051005,GO:0051093,GO:0051146,GO:0051179,GO:0051234,GO:0051336,GO:0051346,GO:0051641,GO:0051649,GO:0051716,GO:0055085,GO:0060089,GO:0060191,GO:0060192,GO:0060255,GO:0061061,GO:0065007,GO:0065009,GO:0070727,GO:0070848,GO:0070887,GO:0071310,GO:0071363,GO:0071495,GO:0071702,GO:0071705,GO:0071840,GO:0071944,GO:0071985,GO:0097190,GO:0097191,GO:0097447,GO:0097458,GO:0097708,GO:0098657,GO:0120025,GO:0120038,GO:1901652,GO:1901698,GO:1901700,GO:1904035,GO:1904037,GO:1904659,GO:1990089,GO:1990090
HiC_scaffold_4	gmst	mRNA	91910310	91948730	.	-	.	ID=g13645.t6;Parent=g13645;em_target=29073.XP_008702231.1;em_score=1631.0;em_evalue=0.0;em_tcov=.;em_OGs=KOG3511@1|root,KOG3511@2759|Eukaryota,38E47@33154|Opisthokonta,3BG5A@33208|Metazoa,3CT4B@33213|Bilateria,47YWM@7711|Chordata,497RJ@7742|Vertebrata,3J7PC@40674|Mammalia,3EQ7W@33554|Carnivora;em_COG_cat=U;em_desc=Sortilin;em_max_annot_lvl=33208|Metazoa;em_Preferred_name=SORT1;em_KEGG_ko=ko:K12388;em_KEGG_Pathway=ko04142,ko04722,ko04979,map04142,map04722,map04979;em_BRITE=ko00000,ko00001,ko02000;em_KEGG_TC=9.A.63.1.3;em_PFAMs=Sortilin-Vps10,Sortilin_C;em_GOs=GO:0001653,GO:0003674,GO:0004888,GO:0004930,GO:0005030,GO:0005488,GO:0005515,GO:0005575,GO:0005622,GO:0005623,GO:0005737,GO:0005768,GO:0005769,GO:0005794,GO:0005798,GO:0005829,GO:0005886,GO:0005905,GO:0006810,GO:0006886,GO:0006892,GO:0006895,GO:0006897,GO:0006915,GO:0006996,GO:0007034,GO:0007041,GO:0007154,GO:0007165,GO:0007166,GO:0007167,GO:0007169,GO:0007186,GO:0007218,GO:0008104,GO:0008150,GO:0008188,GO:0008219,GO:0008333,GO:0008528,GO:0008625,GO:0008643,GO:0008645,GO:0009719,GO:0009725,GO:0009986,GO:0009987,GO:0010033,GO:0010243,GO:0010465,GO:0010468,GO:0010941,GO:0010942,GO:0012501,GO:0012505,GO:0012506,GO:0014902,GO:0015031,GO:0015749,GO:0015833,GO:0016020,GO:0016021,GO:0016043,GO:0016050,GO:0016192,GO:0016197,GO:0016482,GO:0016492,GO:0019222,GO:0019838,GO:0019899,GO:0023052,GO:0030133,GO:0030135,GO:0030136,GO:0030140,GO:0030154,GO:0030379,GO:0030425,GO:0030659,GO:0031090,GO:0031224,GO:0031410,GO:0031982,GO:0032502,GO:0032509,GO:0032868,GO:0033036,GO:0034219,GO:0034613,GO:0036477,GO:0038023,GO:0038179,GO:0038180,GO:0042221,GO:0042692,GO:0042886,GO:0042981,GO:0042995,GO:0043005,GO:0043025,GO:0043065,GO:0043067,GO:0043068,GO:0043086,GO:0043121,GO:0043226,GO:0043227,GO:0043229,GO:0043231,GO:0043434,GO:0044092,GO:0044297,GO:0044422,GO:0044424,GO:0044425,GO:0044433,GO:0044444,GO:0044446,GO:0044463,GO:0044464,GO:0045184,GO:0045595,GO:0045596,GO:0045598,GO:0045599,GO:0046323,GO:0046907,GO:0048011,GO:0048193,GO:0048227,GO:0048406,GO:0048471,GO:0048518,GO:0048519,GO:0048522,GO:0048523,GO:0048856,GO:0048869,GO:0050789,GO:0050790,GO:0050793,GO:0050794,GO:0050896,GO:0051004,GO:0051005,GO:0051093,GO:0051146,GO:0051179,GO:0051234,GO:0051336,GO:0051346,GO:0051641,GO:0051649,GO:0051716,GO:0055085,GO:0060089,GO:0060191,GO:0060192,GO:0060255,GO:0061061,GO:0065007,GO:0065009,GO:0070727,GO:0070848,GO:0070887,GO:0071310,GO:0071363,GO:0071495,GO:0071702,GO:0071705,GO:0071840,GO:0071944,GO:0071985,GO:0097190,GO:0097191,GO:0097447,GO:0097458,GO:0097708,GO:0098657,GO:0120025,GO:0120038,GO:1901652,GO:1901698,GO:1901700,GO:1904035,GO:1904037,GO:1904659,GO:1990089,GO:1990090
HiC_scaffold_4	AUGUSTUS	mRNA	91910310	91970174	1.0	-	.	ID=g13645.t1;Parent=g13645;em_target=118797.XP_007449386.1;em_score=1901.1;em_evalue=0.0;em_tcov=.;em_OGs=KOG3511@1|root,KOG3511@2759|Eukaryota,38E47@33154|Opisthokonta,3BG5A@33208|Metazoa,3CT4B@33213|Bilateria,47YWM@7711|Chordata,497RJ@7742|Vertebrata,3J7PC@40674|Mammalia,4IX5K@91561|Cetartiodactyla;em_COG_cat=U;em_desc=Sortilin;em_max_annot_lvl=33208|Metazoa;em_Preferred_name=SORT1;em_KEGG_ko=ko:K12388;em_KEGG_Pathway=ko04142,ko04722,ko04979,map04142,map04722,map04979;em_BRITE=ko00000,ko00001,ko02000;em_KEGG_TC=9.A.63.1.3;em_PFAMs=Sortilin-Vps10,Sortilin_C;em_GOs=GO:0001653,GO:0003674,GO:0004888,GO:0004930,GO:0005030,GO:0005488,GO:0005515,GO:0005575,GO:0005622,GO:0005623,GO:0005737,GO:0005768,GO:0005769,GO:0005794,GO:0005798,GO:0005829,GO:0005886,GO:0005905,GO:0006810,GO:0006886,GO:0006892,GO:0006895,GO:0006897,GO:0006915,GO:0006996,GO:0007034,GO:0007041,GO:0007154,GO:0007165,GO:0007166,GO:0007167,GO:0007169,GO:0007186,GO:0007218,GO:0008104,GO:0008150,GO:0008188,GO:0008219,GO:0008333,GO:0008528,GO:0008625,GO:0008643,GO:0008645,GO:0009719,GO:0009725,GO:0009986,GO:0009987,GO:0010033,GO:0010243,GO:0010465,GO:0010468,GO:0010941,GO:0010942,GO:0012501,GO:0012505,GO:0012506,GO:0014902,GO:0015031,GO:0015749,GO:0015833,GO:0016020,GO:0016021,GO:0016043,GO:0016050,GO:0016192,GO:0016197,GO:0016482,GO:0016492,GO:0019222,GO:0019838,GO:0019899,GO:0023052,GO:0030133,GO:0030135,GO:0030136,GO:0030140,GO:0030154,GO:0030379,GO:0030425,GO:0030659,GO:0031090,GO:0031224,GO:0031410,GO:0031982,GO:0032502,GO:0032509,GO:0032868,GO:0033036,GO:0034219,GO:0034613,GO:0036477,GO:0038023,GO:0038179,GO:0038180,GO:0042221,GO:0042692,GO:0042886,GO:0042981,GO:0042995,GO:0043005,GO:0043025,GO:0043065,GO:0043067,GO:0043068,GO:0043086,GO:0043121,GO:0043226,GO:0043227,GO:0043229,GO:0043231,GO:0043434,GO:0044092,GO:0044297,GO:0044422,GO:0044424,GO:0044425,GO:0044433,GO:0044444,GO:0044446,GO:0044463,GO:0044464,GO:0045184,GO:0045595,GO:0045596,GO:0045598,GO:0045599,GO:0046323,GO:0046907,GO:0048011,GO:0048193,GO:0048227,GO:0048406,GO:0048471,GO:0048518,GO:0048519,GO:0048522,GO:0048523,GO:0048856,GO:0048869,GO:0050789,GO:0050790,GO:0050793,GO:0050794,GO:0050896,GO:0051004,GO:0051005,GO:0051093,GO:0051146,GO:0051179,GO:0051234,GO:0051336,GO:0051346,GO:0051641,GO:0051649,GO:0051716,GO:0055085,GO:0060089,GO:0060191,GO:0060192,GO:0060255,GO:0061061,GO:0065007,GO:0065009,GO:0070727,GO:0070848,GO:0070887,GO:0071310,GO:0071363,GO:0071495,GO:0071702,GO:0071705,GO:0071840,GO:0071944,GO:0071985,GO:0097190,GO:0097191,GO:0097447,GO:0097458,GO:0097708,GO:0098657,GO:0120025,GO:0120038,GO:1901652,GO:1901698,GO:1901700,GO:1904035,GO:1904037,GO:1904659,GO:1990089,GO:1990090
HiC_scaffold_4	AUGUSTUS	mRNA	91910310	91970174	1.0	-	.	ID=g13645.t2;Parent=g13645;em_target=9707.XP_004407245.1;em_score=1899.4;em_evalue=0.0;em_tcov=.;em_OGs=KOG3511@1|root,KOG3511@2759|Eukaryota,38E47@33154|Opisthokonta,3BG5A@33208|Metazoa,3CT4B@33213|Bilateria,47YWM@7711|Chordata,497RJ@7742|Vertebrata,3J7PC@40674|Mammalia,3EQ7W@33554|Carnivora;em_COG_cat=U;em_desc=Sortilin;em_max_annot_lvl=33208|Metazoa;em_Preferred_name=SORT1;em_KEGG_ko=ko:K12388;em_KEGG_Pathway=ko04142,ko04722,ko04979,map04142,map04722,map04979;em_BRITE=ko00000,ko00001,ko02000;em_KEGG_TC=9.A.63.1.3;em_PFAMs=Sortilin-Vps10,Sortilin_C;em_GOs=GO:0001653,GO:0003674,GO:0004888,GO:0004930,GO:0005030,GO:0005488,GO:0005515,GO:0005575,GO:0005622,GO:0005623,GO:0005737,GO:0005768,GO:0005769,GO:0005794,GO:0005798,GO:0005829,GO:0005886,GO:0005905,GO:0006810,GO:0006886,GO:0006892,GO:0006895,GO:0006897,GO:0006915,GO:0006996,GO:0007034,GO:0007041,GO:0007154,GO:0007165,GO:0007166,GO:0007167,GO:0007169,GO:0007186,GO:0007218,GO:0008104,GO:0008150,GO:0008188,GO:0008219,GO:0008333,GO:0008528,GO:0008625,GO:0008643,GO:0008645,GO:0009719,GO:0009725,GO:0009986,GO:0009987,GO:0010033,GO:0010243,GO:0010465,GO:0010468,GO:0010941,GO:0010942,GO:0012501,GO:0012505,GO:0012506,GO:0014902,GO:0015031,GO:0015749,GO:0015833,GO:0016020,GO:0016021,GO:0016043,GO:0016050,GO:0016192,GO:0016197,GO:0016482,GO:0016492,GO:0019222,GO:0019838,GO:0019899,GO:0023052,GO:0030133,GO:0030135,GO:0030136,GO:0030140,GO:0030154,GO:0030379,GO:0030425,GO:0030659,GO:0031090,GO:0031224,GO:0031410,GO:0031982,GO:0032502,GO:0032509,GO:0032868,GO:0033036,GO:0034219,GO:0034613,GO:0036477,GO:0038023,GO:0038179,GO:0038180,GO:0042221,GO:0042692,GO:0042886,GO:0042981,GO:0042995,GO:0043005,GO:0043025,GO:0043065,GO:0043067,GO:0043068,GO:0043086,GO:0043121,GO:0043226,GO:0043227,GO:0043229,GO:0043231,GO:0043434,GO:0044092,GO:0044297,GO:0044422,GO:0044424,GO:0044425,GO:0044433,GO:0044444,GO:0044446,GO:0044463,GO:0044464,GO:0045184,GO:0045595,GO:0045596,GO:0045598,GO:0045599,GO:0046323,GO:0046907,GO:0048011,GO:0048193,GO:0048227,GO:0048406,GO:0048471,GO:0048518,GO:0048519,GO:0048522,GO:0048523,GO:0048856,GO:0048869,GO:0050789,GO:0050790,GO:0050793,GO:0050794,GO:0050896,GO:0051004,GO:0051005,GO:0051093,GO:0051146,GO:0051179,GO:0051234,GO:0051336,GO:0051346,GO:0051641,GO:0051649,GO:0051716,GO:0055085,GO:0060089,GO:0060191,GO:0060192,GO:0060255,GO:0061061,GO:0065007,GO:0065009,GO:0070727,GO:0070848,GO:0070887,GO:0071310,GO:0071363,GO:0071495,GO:0071702,GO:0071705,GO:0071840,GO:0071944,GO:0071985,GO:0097190,GO:0097191,GO:0097447,GO:0097458,GO:0097708,GO:0098657,GO:0120025,GO:0120038,GO:1901652,GO:1901698,GO:1901700,GO:1904035,GO:1904037,GO:1904659,GO:1990089,GO:1990090
HiC_scaffold_4	AUGUSTUS	gene	91910310	91970306	.	-	.	ID=g13645
HiC_scaffold_4	gmst	mRNA	91910310	91970306	.	-	.	ID=g13645.t3;Parent=g13645;em_target=9940.ENSOARP00000020608;em_score=1955.2;em_evalue=0.0;em_tcov=.;em_OGs=KOG3511@1|root,KOG3511@2759|Eukaryota,38E47@33154|Opisthokonta,3BG5A@33208|Metazoa,3CT4B@33213|Bilateria,47YWM@7711|Chordata,497RJ@7742|Vertebrata,3J7PC@40674|Mammalia,4IX5K@91561|Cetartiodactyla;em_COG_cat=U;em_desc=Sortilin;em_max_annot_lvl=33208|Metazoa;em_Preferred_name=SORT1;em_KEGG_ko=ko:K12388;em_KEGG_Pathway=ko04142,ko04722,ko04979,map04142,map04722,map04979;em_BRITE=ko00000,ko00001,ko02000;em_KEGG_TC=9.A.63.1.3;em_PFAMs=Sortilin-Vps10,Sortilin_C;em_GOs=GO:0001653,GO:0003674,GO:0004888,GO:0004930,GO:0005030,GO:0005488,GO:0005515,GO:0005575,GO:0005622,GO:0005623,GO:0005737,GO:0005768,GO:0005769,GO:0005794,GO:0005798,GO:0005829,GO:0005886,GO:0005905,GO:0006810,GO:0006886,GO:0006892,GO:0006895,GO:0006897,GO:0006915,GO:0006996,GO:0007034,GO:0007041,GO:0007154,GO:0007165,GO:0007166,GO:0007167,GO:0007169,GO:0007186,GO:0007218,GO:0008104,GO:0008150,GO:0008188,GO:0008219,GO:0008333,GO:0008528,GO:0008625,GO:0008643,GO:0008645,GO:0009719,GO:0009725,GO:0009986,GO:0009987,GO:0010033,GO:0010243,GO:0010465,GO:0010468,GO:0010941,GO:0010942,GO:0012501,GO:0012505,GO:0012506,GO:0014902,GO:0015031,GO:0015749,GO:0015833,GO:0016020,GO:0016021,GO:0016043,GO:0016050,GO:0016192,GO:0016197,GO:0016482,GO:0016492,GO:0019222,GO:0019838,GO:0019899,GO:0023052,GO:0030133,GO:0030135,GO:0030136,GO:0030140,GO:0030154,GO:0030379,GO:0030425,GO:0030659,GO:0031090,GO:0031224,GO:0031410,GO:0031982,GO:0032502,GO:0032509,GO:0032868,GO:0033036,GO:0034219,GO:0034613,GO:0036477,GO:0038023,GO:0038179,GO:0038180,GO:0042221,GO:0042692,GO:0042886,GO:0042981,GO:0042995,GO:0043005,GO:0043025,GO:0043065,GO:0043067,GO:0043068,GO:0043086,GO:0043121,GO:0043226,GO:0043227,GO:0043229,GO:0043231,GO:0043434,GO:0044092,GO:0044297,GO:0044422,GO:0044424,GO:0044425,GO:0044433,GO:0044444,GO:0044446,GO:0044463,GO:0044464,GO:0045184,GO:0045595,GO:0045596,GO:0045598,GO:0045599,GO:0046323,GO:0046907,GO:0048011,GO:0048193,GO:0048227,GO:0048406,GO:0048471,GO:0048518,GO:0048519,GO:0048522,GO:0048523,GO:0048856,GO:0048869,GO:0050789,GO:0050790,GO:0050793,GO:0050794,GO:0050896,GO:0051004,GO:0051005,GO:0051093,GO:0051146,GO:0051179,GO:0051234,GO:0051336,GO:0051346,GO:0051641,GO:0051649,GO:0051716,GO:0055085,GO:0060089,GO:0060191,GO:0060192,GO:0060255,GO:0061061,GO:0065007,GO:0065009,GO:0070727,GO:0070848,GO:0070887,GO:0071310,GO:0071363,GO:0071495,GO:0071702,GO:0071705,GO:0071840,GO:0071944,GO:0071985,GO:0097190,GO:0097191,GO:0097447,GO:0097458,GO:0097708,GO:0098657,GO:0120025,GO:0120038,GO:1901652,GO:1901698,GO:1901700,GO:1904035,GO:1904037,GO:1904659,GO:1990089,GO:1990090
HiC_scaffold_4	gmst	mRNA	91910310	91970306	.	-	.	ID=g13645.t4;Parent=g13645;em_target=9940.ENSOARP00000020608;em_score=1945.6;em_evalue=0.0;em_tcov=.;em_OGs=KOG3511@1|root,KOG3511@2759|Eukaryota,38E47@33154|Opisthokonta,3BG5A@33208|Metazoa,3CT4B@33213|Bilateria,47YWM@7711|Chordata,497RJ@7742|Vertebrata,3J7PC@40674|Mammalia,4IX5K@91561|Cetartiodactyla;em_COG_cat=U;em_desc=Sortilin;em_max_annot_lvl=33208|Metazoa;em_Preferred_name=SORT1;em_KEGG_ko=ko:K12388;em_KEGG_Pathway=ko04142,ko04722,ko04979,map04142,map04722,map04979;em_BRITE=ko00000,ko00001,ko02000;em_KEGG_TC=9.A.63.1.3;em_PFAMs=Sortilin-Vps10,Sortilin_C;em_GOs=GO:0001653,GO:0003674,GO:0004888,GO:0004930,GO:0005030,GO:0005488,GO:0005515,GO:0005575,GO:0005622,GO:0005623,GO:0005737,GO:0005768,GO:0005769,GO:0005794,GO:0005798,GO:0005829,GO:0005886,GO:0005905,GO:0006810,GO:0006886,GO:0006892,GO:0006895,GO:0006897,GO:0006915,GO:0006996,GO:0007034,GO:0007041,GO:0007154,GO:0007165,GO:0007166,GO:0007167,GO:0007169,GO:0007186,GO:0007218,GO:0008104,GO:0008150,GO:0008188,GO:0008219,GO:0008333,GO:0008528,GO:0008625,GO:0008643,GO:0008645,GO:0009719,GO:0009725,GO:0009986,GO:0009987,GO:0010033,GO:0010243,GO:0010465,GO:0010468,GO:0010941,GO:0010942,GO:0012501,GO:0012505,GO:0012506,GO:0014902,GO:0015031,GO:0015749,GO:0015833,GO:0016020,GO:0016021,GO:0016043,GO:0016050,GO:0016192,GO:0016197,GO:0016482,GO:0016492,GO:0019222,GO:0019838,GO:0019899,GO:0023052,GO:0030133,GO:0030135,GO:0030136,GO:0030140,GO:0030154,GO:0030379,GO:0030425,GO:0030659,GO:0031090,GO:0031224,GO:0031410,GO:0031982,GO:0032502,GO:0032509,GO:0032868,GO:0033036,GO:0034219,GO:0034613,GO:0036477,GO:0038023,GO:0038179,GO:0038180,GO:0042221,GO:0042692,GO:0042886,GO:0042981,GO:0042995,GO:0043005,GO:0043025,GO:0043065,GO:0043067,GO:0043068,GO:0043086,GO:0043121,GO:0043226,GO:0043227,GO:0043229,GO:0043231,GO:0043434,GO:0044092,GO:0044297,GO:0044422,GO:0044424,GO:0044425,GO:0044433,GO:0044444,GO:0044446,GO:0044463,GO:0044464,GO:0045184,GO:0045595,GO:0045596,GO:0045598,GO:0045599,GO:0046323,GO:0046907,GO:0048011,GO:0048193,GO:0048227,GO:0048406,GO:0048471,GO:0048518,GO:0048519,GO:0048522,GO:0048523,GO:0048856,GO:0048869,GO:0050789,GO:0050790,GO:0050793,GO:0050794,GO:0050896,GO:0051004,GO:0051005,GO:0051093,GO:0051146,GO:0051179,GO:0051234,GO:0051336,GO:0051346,GO:0051641,GO:0051649,GO:0051716,GO:0055085,GO:0060089,GO:0060191,GO:0060192,GO:0060255,GO:0061061,GO:0065007,GO:0065009,GO:0070727,GO:0070848,GO:0070887,GO:0071310,GO:0071363,GO:0071495,GO:0071702,GO:0071705,GO:0071840,GO:0071944,GO:0071985,GO:0097190,GO:0097191,GO:0097447,GO:0097458,GO:0097708,GO:0098657,GO:0120025,GO:0120038,GO:1901652,GO:1901698,GO:1901700,GO:1904035,GO:1904037,GO:1904659,GO:1990089,GO:1990090
HiC_scaffold_4	AUGUSTUS	intron	91910325	91910742	1.0	-	.	ID=g13645.t1.intron1;Parent=g13645.t1
HiC_scaffold_4	AUGUSTUS	intron	91910325	91910742	1.0	-	.	ID=g13645.t2.intron1;Parent=g13645.t2
HiC_scaffold_4	gmst	intron	91910325	91910742	128.853248	-	0	ID=g13645.t5.intron1;Parent=g13645.t5
HiC_scaffold_4	gmst	intron	91910325	91910742	129.972453	-	0	ID=g13645.t6.intron1;Parent=g13645.t6
HiC_scaffold_4	gmst	intron	91910325	91910742	176.20057	-	0	ID=g13645.t4.intron1;Parent=g13645.t4
HiC_scaffold_4	gmst	intron	91910325	91910742	177.319775	-	0	ID=g13645.t3.intron1;Parent=g13645.t3
HiC_scaffold_4	AUGUSTUS	exon	91910743	91910866	.	-	.	ID=g13645.t1.exon2;Parent=g13645.t1
HiC_scaffold_4	AUGUSTUS	exon	91910743	91910866	.	-	.	ID=g13645.t2.exon2;Parent=g13645.t2
HiC_scaffold_4	AUGUSTUS	CDS	91910743	91910866	1.0	-	1	ID=g13645.t1.CDS2;Parent=g13645.t1
HiC_scaffold_4	AUGUSTUS	CDS	91910743	91910866	1.0	-	1	ID=g13645.t2.CDS2;Parent=g13645.t2
HiC_scaffold_4	gmst	CDS	91910743	91910866	128.853248	-	1	ID=g13645.t5.CDS2;Parent=g13645.t5
HiC_scaffold_4	gmst	exon	91910743	91910866	128.853248	-	1	ID=g13645.t5.exon2;Parent=g13645.t5
HiC_scaffold_4	gmst	CDS	91910743	91910866	129.972453	-	1	ID=g13645.t6.CDS2;Parent=g13645.t6
HiC_scaffold_4	gmst	exon	91910743	91910866	129.972453	-	1	ID=g13645.t6.exon2;Parent=g13645.t6
HiC_scaffold_4	gmst	CDS	91910743	91910866	176.20057	-	1	ID=g13645.t4.CDS2;Parent=g13645.t4
HiC_scaffold_4	gmst	exon	91910743	91910866	176.20057	-	1	ID=g13645.t4.exon2;Parent=g13645.t4
HiC_scaffold_4	gmst	CDS	91910743	91910866	177.319775	-	1	ID=g13645.t3.CDS2;Parent=g13645.t3
HiC_scaffold_4	gmst	exon	91910743	91910866	177.319775	-	1	ID=g13645.t3.exon2;Parent=g13645.t3
HiC_scaffold_4	AUGUSTUS	intron	91910867	91911175	1.0	-	.	ID=g13645.t1.intron2;Parent=g13645.t1
HiC_scaffold_4	AUGUSTUS	intron	91910867	91911175	1.0	-	.	ID=g13645.t2.intron2;Parent=g13645.t2
HiC_scaffold_4	gmst	intron	91910867	91911175	128.853248	-	0	ID=g13645.t5.intron2;Parent=g13645.t5
HiC_scaffold_4	gmst	intron	91910867	91911175	129.972453	-	0	ID=g13645.t6.intron2;Parent=g13645.t6
HiC_scaffold_4	gmst	intron	91910867	91911175	176.20057	-	0	ID=g13645.t4.intron2;Parent=g13645.t4
HiC_scaffold_4	gmst	intron	91910867	91911175	177.319775	-	0	ID=g13645.t3.intron2;Parent=g13645.t3
HiC_scaffold_4	AUGUSTUS	exon	91911176	91911282	.	-	.	ID=g13645.t1.exon3;Parent=g13645.t1
HiC_scaffold_4	AUGUSTUS	exon	91911176	91911282	.	-	.	ID=g13645.t2.exon3;Parent=g13645.t2
HiC_scaffold_4	AUGUSTUS	CDS	91911176	91911282	1.0	-	0	ID=g13645.t1.CDS3;Parent=g13645.t1
HiC_scaffold_4	AUGUSTUS	CDS	91911176	91911282	1.0	-	0	ID=g13645.t2.CDS3;Parent=g13645.t2
HiC_scaffold_4	gmst	CDS	91911176	91911282	128.853248	-	0	ID=g13645.t5.CDS3;Parent=g13645.t5
HiC_scaffold_4	gmst	exon	91911176	91911282	128.853248	-	0	ID=g13645.t5.exon3;Parent=g13645.t5
HiC_scaffold_4	gmst	CDS	91911176	91911282	129.972453	-	0	ID=g13645.t6.CDS3;Parent=g13645.t6
HiC_scaffold_4	gmst	exon	91911176	91911282	129.972453	-	0	ID=g13645.t6.exon3;Parent=g13645.t6
HiC_scaffold_4	gmst	CDS	91911176	91911282	176.20057	-	0	ID=g13645.t4.CDS3;Parent=g13645.t4
HiC_scaffold_4	gmst	exon	91911176	91911282	176.20057	-	0	ID=g13645.t4.exon3;Parent=g13645.t4
HiC_scaffold_4	gmst	CDS	91911176	91911282	177.319775	-	0	ID=g13645.t3.CDS3;Parent=g13645.t3
HiC_scaffold_4	gmst	exon	91911176	91911282	177.319775	-	0	ID=g13645.t3.exon3;Parent=g13645.t3
HiC_scaffold_4	AUGUSTUS	intron	91911283	91912684	1.0	-	.	ID=g13645.t1.intron3;Parent=g13645.t1
HiC_scaffold_4	AUGUSTUS	intron	91911283	91912684	1.0	-	.	ID=g13645.t2.intron3;Parent=g13645.t2
HiC_scaffold_4	gmst	intron	91911283	91912684	128.853248	-	0	ID=g13645.t5.intron3;Parent=g13645.t5
HiC_scaffold_4	gmst	intron	91911283	91912684	129.972453	-	0	ID=g13645.t6.intron3;Parent=g13645.t6
HiC_scaffold_4	gmst	intron	91911283	91912684	176.20057	-	0	ID=g13645.t4.intron3;Parent=g13645.t4
HiC_scaffold_4	gmst	intron	91911283	91912684	177.319775	-	0	ID=g13645.t3.intron3;Parent=g13645.t3
HiC_scaffold_4	AUGUSTUS	exon	91912685	91912793	.	-	.	ID=g13645.t1.exon4;Parent=g13645.t1
HiC_scaffold_4	AUGUSTUS	exon	91912685	91912793	.	-	.	ID=g13645.t2.exon4;Parent=g13645.t2
HiC_scaffold_4	AUGUSTUS	CDS	91912685	91912793	1.0	-	1	ID=g13645.t1.CDS4;Parent=g13645.t1
HiC_scaffold_4	AUGUSTUS	CDS	91912685	91912793	1.0	-	1	ID=g13645.t2.CDS4;Parent=g13645.t2
HiC_scaffold_4	gmst	CDS	91912685	91912793	128.853248	-	1	ID=g13645.t5.CDS4;Parent=g13645.t5
HiC_scaffold_4	gmst	exon	91912685	91912793	128.853248	-	1	ID=g13645.t5.exon4;Parent=g13645.t5
HiC_scaffold_4	gmst	CDS	91912685	91912793	129.972453	-	1	ID=g13645.t6.CDS4;Parent=g13645.t6
HiC_scaffold_4	gmst	exon	91912685	91912793	129.972453	-	1	ID=g13645.t6.exon4;Parent=g13645.t6
HiC_scaffold_4	gmst	CDS	91912685	91912793	176.20057	-	1	ID=g13645.t4.CDS4;Parent=g13645.t4
HiC_scaffold_4	gmst	exon	91912685	91912793	176.20057	-	1	ID=g13645.t4.exon4;Parent=g13645.t4
HiC_scaffold_4	gmst	CDS	91912685	91912793	177.319775	-	1	ID=g13645.t3.CDS4;Parent=g13645.t3
HiC_scaffold_4	gmst	exon	91912685	91912793	177.319775	-	1	ID=g13645.t3.exon4;Parent=g13645.t3
HiC_scaffold_4	AUGUSTUS	intron	91912794	91913400	1.0	-	.	ID=g13645.t1.intron4;Parent=g13645.t1
HiC_scaffold_4	AUGUSTUS	intron	91912794	91913400	1.0	-	.	ID=g13645.t2.intron4;Parent=g13645.t2
HiC_scaffold_4	gmst	intron	91912794	91913400	128.853248	-	0	ID=g13645.t5.intron4;Parent=g13645.t5
HiC_scaffold_4	gmst	intron	91912794	91913400	129.972453	-	0	ID=g13645.t6.intron4;Parent=g13645.t6
HiC_scaffold_4	gmst	intron	91912794	91913400	176.20057	-	0	ID=g13645.t4.intron4;Parent=g13645.t4
HiC_scaffold_4	gmst	intron	91912794	91913400	177.319775	-	0	ID=g13645.t3.intron4;Parent=g13645.t3
HiC_scaffold_4	AUGUSTUS	exon	91913401	91913517	.	-	.	ID=g13645.t1.exon5;Parent=g13645.t1
HiC_scaffold_4	AUGUSTUS	exon	91913401	91913517	.	-	.	ID=g13645.t2.exon5;Parent=g13645.t2
HiC_scaffold_4	AUGUSTUS	CDS	91913401	91913517	1.0	-	1	ID=g13645.t1.CDS5;Parent=g13645.t1
HiC_scaffold_4	AUGUSTUS	CDS	91913401	91913517	1.0	-	1	ID=g13645.t2.CDS5;Parent=g13645.t2
HiC_scaffold_4	gmst	CDS	91913401	91913517	128.853248	-	1	ID=g13645.t5.CDS5;Parent=g13645.t5
HiC_scaffold_4	gmst	exon	91913401	91913517	128.853248	-	1	ID=g13645.t5.exon5;Parent=g13645.t5
HiC_scaffold_4	gmst	CDS	91913401	91913517	129.972453	-	1	ID=g13645.t6.CDS5;Parent=g13645.t6
HiC_scaffold_4	gmst	exon	91913401	91913517	129.972453	-	1	ID=g13645.t6.exon5;Parent=g13645.t6
HiC_scaffold_4	gmst	CDS	91913401	91913517	176.20057	-	1	ID=g13645.t4.CDS5;Parent=g13645.t4
HiC_scaffold_4	gmst	exon	91913401	91913517	176.20057	-	1	ID=g13645.t4.exon5;Parent=g13645.t4
HiC_scaffold_4	gmst	CDS	91913401	91913517	177.319775	-	1	ID=g13645.t3.CDS5;Parent=g13645.t3
HiC_scaffold_4	gmst	exon	91913401	91913517	177.319775	-	1	ID=g13645.t3.exon5;Parent=g13645.t3
HiC_scaffold_4	AUGUSTUS	intron	91913518	91916949	1.0	-	.	ID=g13645.t1.intron5;Parent=g13645.t1
HiC_scaffold_4	AUGUSTUS	intron	91913518	91916949	1.0	-	.	ID=g13645.t2.intron5;Parent=g13645.t2
HiC_scaffold_4	gmst	intron	91913518	91916949	128.853248	-	0	ID=g13645.t5.intron5;Parent=g13645.t5
HiC_scaffold_4	gmst	intron	91913518	91916949	129.972453	-	0	ID=g13645.t6.intron5;Parent=g13645.t6
HiC_scaffold_4	gmst	intron	91913518	91916949	176.20057	-	0	ID=g13645.t4.intron5;Parent=g13645.t4
HiC_scaffold_4	gmst	intron	91913518	91916949	177.319775	-	0	ID=g13645.t3.intron5;Parent=g13645.t3
HiC_scaffold_4	AUGUSTUS	exon	91916950	91917139	.	-	.	ID=g13645.t1.exon6;Parent=g13645.t1
HiC_scaffold_4	AUGUSTUS	exon	91916950	91917139	.	-	.	ID=g13645.t2.exon6;Parent=g13645.t2
HiC_scaffold_4	AUGUSTUS	CDS	91916950	91917139	1.0	-	2	ID=g13645.t1.CDS6;Parent=g13645.t1
HiC_scaffold_4	AUGUSTUS	CDS	91916950	91917139	1.0	-	2	ID=g13645.t2.CDS6;Parent=g13645.t2
HiC_scaffold_4	gmst	CDS	91916950	91917139	128.853248	-	2	ID=g13645.t5.CDS6;Parent=g13645.t5
HiC_scaffold_4	gmst	exon	91916950	91917139	128.853248	-	2	ID=g13645.t5.exon6;Parent=g13645.t5
HiC_scaffold_4	gmst	CDS	91916950	91917139	129.972453	-	2	ID=g13645.t6.CDS6;Parent=g13645.t6
HiC_scaffold_4	gmst	exon	91916950	91917139	129.972453	-	2	ID=g13645.t6.exon6;Parent=g13645.t6
HiC_scaffold_4	gmst	CDS	91916950	91917139	176.20057	-	2	ID=g13645.t4.CDS6;Parent=g13645.t4
HiC_scaffold_4	gmst	exon	91916950	91917139	176.20057	-	2	ID=g13645.t4.exon6;Parent=g13645.t4
HiC_scaffold_4	gmst	CDS	91916950	91917139	177.319775	-	2	ID=g13645.t3.CDS6;Parent=g13645.t3
HiC_scaffold_4	gmst	exon	91916950	91917139	177.319775	-	2	ID=g13645.t3.exon6;Parent=g13645.t3
HiC_scaffold_4	AUGUSTUS	intron	91917140	91919513	1.0	-	.	ID=g13645.t1.intron6;Parent=g13645.t1
HiC_scaffold_4	AUGUSTUS	intron	91917140	91919513	1.0	-	.	ID=g13645.t2.intron6;Parent=g13645.t2
HiC_scaffold_4	gmst	intron	91917140	91919513	128.853248	-	0	ID=g13645.t5.intron6;Parent=g13645.t5
HiC_scaffold_4	gmst	intron	91917140	91919513	129.972453	-	0	ID=g13645.t6.intron6;Parent=g13645.t6
HiC_scaffold_4	gmst	intron	91917140	91919513	176.20057	-	0	ID=g13645.t4.intron6;Parent=g13645.t4
HiC_scaffold_4	gmst	intron	91917140	91919513	177.319775	-	0	ID=g13645.t3.intron6;Parent=g13645.t3
HiC_scaffold_4	AUGUSTUS	exon	91919514	91919704	.	-	.	ID=g13645.t1.exon7;Parent=g13645.t1
HiC_scaffold_4	AUGUSTUS	exon	91919514	91919704	.	-	.	ID=g13645.t2.exon7;Parent=g13645.t2
HiC_scaffold_4	AUGUSTUS	CDS	91919514	91919704	1.0	-	1	ID=g13645.t1.CDS7;Parent=g13645.t1
HiC_scaffold_4	AUGUSTUS	CDS	91919514	91919704	1.0	-	1	ID=g13645.t2.CDS7;Parent=g13645.t2
HiC_scaffold_4	gmst	CDS	91919514	91919704	128.853248	-	1	ID=g13645.t5.CDS7;Parent=g13645.t5
HiC_scaffold_4	gmst	exon	91919514	91919704	128.853248	-	1	ID=g13645.t5.exon7;Parent=g13645.t5
HiC_scaffold_4	gmst	CDS	91919514	91919704	129.972453	-	1	ID=g13645.t6.CDS7;Parent=g13645.t6
HiC_scaffold_4	gmst	exon	91919514	91919704	129.972453	-	1	ID=g13645.t6.exon7;Parent=g13645.t6
HiC_scaffold_4	gmst	CDS	91919514	91919704	176.20057	-	1	ID=g13645.t4.CDS7;Parent=g13645.t4
HiC_scaffold_4	gmst	exon	91919514	91919704	176.20057	-	1	ID=g13645.t4.exon7;Parent=g13645.t4
HiC_scaffold_4	gmst	CDS	91919514	91919704	177.319775	-	1	ID=g13645.t3.CDS7;Parent=g13645.t3
HiC_scaffold_4	gmst	exon	91919514	91919704	177.319775	-	1	ID=g13645.t3.exon7;Parent=g13645.t3
HiC_scaffold_4	AUGUSTUS	intron	91919705	91920283	1.0	-	.	ID=g13645.t1.intron7;Parent=g13645.t1
HiC_scaffold_4	AUGUSTUS	intron	91919705	91920283	1.0	-	.	ID=g13645.t2.intron7;Parent=g13645.t2
HiC_scaffold_4	gmst	intron	91919705	91920283	128.853248	-	0	ID=g13645.t5.intron7;Parent=g13645.t5
HiC_scaffold_4	gmst	intron	91919705	91920283	129.972453	-	0	ID=g13645.t6.intron7;Parent=g13645.t6
HiC_scaffold_4	gmst	intron	91919705	91920283	176.20057	-	0	ID=g13645.t4.intron7;Parent=g13645.t4
HiC_scaffold_4	gmst	intron	91919705	91920283	177.319775	-	0	ID=g13645.t3.intron7;Parent=g13645.t3
HiC_scaffold_4	AUGUSTUS	exon	91920284	91920452	.	-	.	ID=g13645.t1.exon8;Parent=g13645.t1
HiC_scaffold_4	AUGUSTUS	exon	91920284	91920452	.	-	.	ID=g13645.t2.exon8;Parent=g13645.t2
HiC_scaffold_4	AUGUSTUS	CDS	91920284	91920452	1.0	-	2	ID=g13645.t1.CDS8;Parent=g13645.t1
HiC_scaffold_4	AUGUSTUS	CDS	91920284	91920452	1.0	-	2	ID=g13645.t2.CDS8;Parent=g13645.t2
HiC_scaffold_4	gmst	CDS	91920284	91920452	128.853248	-	2	ID=g13645.t5.CDS8;Parent=g13645.t5
HiC_scaffold_4	gmst	exon	91920284	91920452	128.853248	-	2	ID=g13645.t5.exon8;Parent=g13645.t5
HiC_scaffold_4	gmst	CDS	91920284	91920452	129.972453	-	2	ID=g13645.t6.CDS8;Parent=g13645.t6
HiC_scaffold_4	gmst	exon	91920284	91920452	129.972453	-	2	ID=g13645.t6.exon8;Parent=g13645.t6
HiC_scaffold_4	gmst	CDS	91920284	91920452	176.20057	-	2	ID=g13645.t4.CDS8;Parent=g13645.t4
HiC_scaffold_4	gmst	exon	91920284	91920452	176.20057	-	2	ID=g13645.t4.exon8;Parent=g13645.t4
HiC_scaffold_4	gmst	CDS	91920284	91920452	177.319775	-	2	ID=g13645.t3.CDS8;Parent=g13645.t3
HiC_scaffold_4	gmst	exon	91920284	91920452	177.319775	-	2	ID=g13645.t3.exon8;Parent=g13645.t3
HiC_scaffold_4	AUGUSTUS	intron	91920453	91920770	1.0	-	.	ID=g13645.t1.intron8;Parent=g13645.t1
HiC_scaffold_4	AUGUSTUS	intron	91920453	91920770	1.0	-	.	ID=g13645.t2.intron8;Parent=g13645.t2
HiC_scaffold_4	gmst	intron	91920453	91920770	128.853248	-	0	ID=g13645.t5.intron8;Parent=g13645.t5
HiC_scaffold_4	gmst	intron	91920453	91920770	129.972453	-	0	ID=g13645.t6.intron8;Parent=g13645.t6
HiC_scaffold_4	gmst	intron	91920453	91920770	176.20057	-	0	ID=g13645.t4.intron8;Parent=g13645.t4
HiC_scaffold_4	gmst	intron	91920453	91920770	177.319775	-	0	ID=g13645.t3.intron8;Parent=g13645.t3
HiC_scaffold_4	AUGUSTUS	exon	91920771	91920873	.	-	.	ID=g13645.t1.exon9;Parent=g13645.t1
HiC_scaffold_4	AUGUSTUS	exon	91920771	91920873	.	-	.	ID=g13645.t2.exon9;Parent=g13645.t2
HiC_scaffold_4	AUGUSTUS	CDS	91920771	91920873	1.0	-	0	ID=g13645.t1.CDS9;Parent=g13645.t1
HiC_scaffold_4	AUGUSTUS	CDS	91920771	91920873	1.0	-	0	ID=g13645.t2.CDS9;Parent=g13645.t2
HiC_scaffold_4	gmst	CDS	91920771	91920873	128.853248	-	0	ID=g13645.t5.CDS9;Parent=g13645.t5
HiC_scaffold_4	gmst	exon	91920771	91920873	128.853248	-	0	ID=g13645.t5.exon9;Parent=g13645.t5
HiC_scaffold_4	gmst	CDS	91920771	91920873	129.972453	-	0	ID=g13645.t6.CDS9;Parent=g13645.t6
HiC_scaffold_4	gmst	exon	91920771	91920873	129.972453	-	0	ID=g13645.t6.exon9;Parent=g13645.t6
HiC_scaffold_4	gmst	CDS	91920771	91920873	176.20057	-	0	ID=g13645.t4.CDS9;Parent=g13645.t4
HiC_scaffold_4	gmst	exon	91920771	91920873	176.20057	-	0	ID=g13645.t4.exon9;Parent=g13645.t4
HiC_scaffold_4	gmst	CDS	91920771	91920873	177.319775	-	0	ID=g13645.t3.CDS9;Parent=g13645.t3
HiC_scaffold_4	gmst	exon	91920771	91920873	177.319775	-	0	ID=g13645.t3.exon9;Parent=g13645.t3
HiC_scaffold_4	AUGUSTUS	intron	91920874	91924173	1.0	-	.	ID=g13645.t1.intron9;Parent=g13645.t1
HiC_scaffold_4	AUGUSTUS	intron	91920874	91924173	1.0	-	.	ID=g13645.t2.intron9;Parent=g13645.t2
HiC_scaffold_4	gmst	intron	91920874	91924173	128.853248	-	0	ID=g13645.t5.intron9;Parent=g13645.t5
HiC_scaffold_4	gmst	intron	91920874	91924173	129.972453	-	0	ID=g13645.t6.intron9;Parent=g13645.t6
HiC_scaffold_4	gmst	intron	91920874	91924173	176.20057	-	0	ID=g13645.t4.intron9;Parent=g13645.t4
HiC_scaffold_4	gmst	intron	91920874	91924173	177.319775	-	0	ID=g13645.t3.intron9;Parent=g13645.t3
HiC_scaffold_4	AUGUSTUS	exon	91924174	91924280	.	-	.	ID=g13645.t1.exon10;Parent=g13645.t1
HiC_scaffold_4	AUGUSTUS	exon	91924174	91924280	.	-	.	ID=g13645.t2.exon10;Parent=g13645.t2
HiC_scaffold_4	AUGUSTUS	CDS	91924174	91924280	1.0	-	2	ID=g13645.t1.CDS10;Parent=g13645.t1
HiC_scaffold_4	AUGUSTUS	CDS	91924174	91924280	1.0	-	2	ID=g13645.t2.CDS10;Parent=g13645.t2
HiC_scaffold_4	gmst	CDS	91924174	91924280	128.853248	-	2	ID=g13645.t5.CDS10;Parent=g13645.t5
HiC_scaffold_4	gmst	exon	91924174	91924280	128.853248	-	2	ID=g13645.t5.exon10;Parent=g13645.t5
HiC_scaffold_4	gmst	CDS	91924174	91924280	129.972453	-	2	ID=g13645.t6.CDS10;Parent=g13645.t6
HiC_scaffold_4	gmst	exon	91924174	91924280	129.972453	-	2	ID=g13645.t6.exon10;Parent=g13645.t6
HiC_scaffold_4	gmst	CDS	91924174	91924280	176.20057	-	2	ID=g13645.t4.CDS10;Parent=g13645.t4
HiC_scaffold_4	gmst	exon	91924174	91924280	176.20057	-	2	ID=g13645.t4.exon10;Parent=g13645.t4
HiC_scaffold_4	gmst	CDS	91924174	91924280	177.319775	-	2	ID=g13645.t3.CDS10;Parent=g13645.t3
HiC_scaffold_4	gmst	exon	91924174	91924280	177.319775	-	2	ID=g13645.t3.exon10;Parent=g13645.t3
HiC_scaffold_4	AUGUSTUS	intron	91924281	91925924	1.0	-	.	ID=g13645.t1.intron10;Parent=g13645.t1
HiC_scaffold_4	AUGUSTUS	intron	91924281	91925924	1.0	-	.	ID=g13645.t2.intron10;Parent=g13645.t2
HiC_scaffold_4	gmst	intron	91924281	91925924	128.853248	-	0	ID=g13645.t5.intron10;Parent=g13645.t5
HiC_scaffold_4	gmst	intron	91924281	91925924	129.972453	-	0	ID=g13645.t6.intron10;Parent=g13645.t6
HiC_scaffold_4	gmst	intron	91924281	91925924	176.20057	-	0	ID=g13645.t4.intron10;Parent=g13645.t4
HiC_scaffold_4	gmst	intron	91924281	91925924	177.319775	-	0	ID=g13645.t3.intron10;Parent=g13645.t3
HiC_scaffold_4	AUGUSTUS	exon	91925925	91926080	.	-	.	ID=g13645.t1.exon11;Parent=g13645.t1
HiC_scaffold_4	AUGUSTUS	exon	91925925	91926080	.	-	.	ID=g13645.t2.exon11;Parent=g13645.t2
HiC_scaffold_4	AUGUSTUS	CDS	91925925	91926080	1.0	-	2	ID=g13645.t1.CDS11;Parent=g13645.t1
HiC_scaffold_4	AUGUSTUS	CDS	91925925	91926080	1.0	-	2	ID=g13645.t2.CDS11;Parent=g13645.t2
HiC_scaffold_4	gmst	CDS	91925925	91926080	128.853248	-	2	ID=g13645.t5.CDS11;Parent=g13645.t5
HiC_scaffold_4	gmst	exon	91925925	91926080	128.853248	-	2	ID=g13645.t5.exon11;Parent=g13645.t5
HiC_scaffold_4	gmst	CDS	91925925	91926080	129.972453	-	2	ID=g13645.t6.CDS11;Parent=g13645.t6
HiC_scaffold_4	gmst	exon	91925925	91926080	129.972453	-	2	ID=g13645.t6.exon11;Parent=g13645.t6
HiC_scaffold_4	gmst	CDS	91925925	91926080	176.20057	-	2	ID=g13645.t4.CDS11;Parent=g13645.t4
HiC_scaffold_4	gmst	exon	91925925	91926080	176.20057	-	2	ID=g13645.t4.exon11;Parent=g13645.t4
HiC_scaffold_4	gmst	CDS	91925925	91926080	177.319775	-	2	ID=g13645.t3.CDS11;Parent=g13645.t3
HiC_scaffold_4	gmst	exon	91925925	91926080	177.319775	-	2	ID=g13645.t3.exon11;Parent=g13645.t3
HiC_scaffold_4	AUGUSTUS	intron	91926081	91927492	1.0	-	.	ID=g13645.t1.intron11;Parent=g13645.t1
HiC_scaffold_4	AUGUSTUS	intron	91926081	91927492	1.0	-	.	ID=g13645.t2.intron11;Parent=g13645.t2
HiC_scaffold_4	gmst	intron	91926081	91927492	128.853248	-	0	ID=g13645.t5.intron11;Parent=g13645.t5
HiC_scaffold_4	gmst	intron	91926081	91927492	129.972453	-	0	ID=g13645.t6.intron11;Parent=g13645.t6
HiC_scaffold_4	gmst	intron	91926081	91927492	176.20057	-	0	ID=g13645.t4.intron11;Parent=g13645.t4
HiC_scaffold_4	gmst	intron	91926081	91927492	177.319775	-	0	ID=g13645.t3.intron11;Parent=g13645.t3
HiC_scaffold_4	AUGUSTUS	exon	91927493	91927637	.	-	.	ID=g13645.t1.exon12;Parent=g13645.t1
HiC_scaffold_4	AUGUSTUS	exon	91927493	91927637	.	-	.	ID=g13645.t2.exon12;Parent=g13645.t2
HiC_scaffold_4	AUGUSTUS	CDS	91927493	91927637	1.0	-	0	ID=g13645.t1.CDS12;Parent=g13645.t1
HiC_scaffold_4	AUGUSTUS	CDS	91927493	91927637	1.0	-	0	ID=g13645.t2.CDS12;Parent=g13645.t2
HiC_scaffold_4	gmst	CDS	91927493	91927637	128.853248	-	0	ID=g13645.t5.CDS12;Parent=g13645.t5
HiC_scaffold_4	gmst	exon	91927493	91927637	128.853248	-	0	ID=g13645.t5.exon12;Parent=g13645.t5
HiC_scaffold_4	gmst	CDS	91927493	91927637	129.972453	-	0	ID=g13645.t6.CDS12;Parent=g13645.t6
HiC_scaffold_4	gmst	exon	91927493	91927637	129.972453	-	0	ID=g13645.t6.exon12;Parent=g13645.t6
HiC_scaffold_4	gmst	CDS	91927493	91927637	176.20057	-	0	ID=g13645.t4.CDS12;Parent=g13645.t4
HiC_scaffold_4	gmst	exon	91927493	91927637	176.20057	-	0	ID=g13645.t4.exon12;Parent=g13645.t4
HiC_scaffold_4	gmst	CDS	91927493	91927637	177.319775	-	0	ID=g13645.t3.CDS12;Parent=g13645.t3
HiC_scaffold_4	gmst	exon	91927493	91927637	177.319775	-	0	ID=g13645.t3.exon12;Parent=g13645.t3
HiC_scaffold_4	AUGUSTUS	intron	91927638	91930487	1.0	-	.	ID=g13645.t1.intron12;Parent=g13645.t1
HiC_scaffold_4	AUGUSTUS	intron	91927638	91930487	1.0	-	.	ID=g13645.t2.intron12;Parent=g13645.t2
HiC_scaffold_4	gmst	intron	91927638	91930487	128.853248	-	0	ID=g13645.t5.intron12;Parent=g13645.t5
HiC_scaffold_4	gmst	intron	91927638	91930487	129.972453	-	0	ID=g13645.t6.intron12;Parent=g13645.t6
HiC_scaffold_4	gmst	intron	91927638	91930487	176.20057	-	0	ID=g13645.t4.intron12;Parent=g13645.t4
HiC_scaffold_4	gmst	intron	91927638	91930487	177.319775	-	0	ID=g13645.t3.intron12;Parent=g13645.t3
HiC_scaffold_4	AUGUSTUS	exon	91930488	91930615	.	-	.	ID=g13645.t2.exon13;Parent=g13645.t2
HiC_scaffold_4	AUGUSTUS	CDS	91930488	91930615	1.0	-	2	ID=g13645.t2.CDS13;Parent=g13645.t2
HiC_scaffold_4	gmst	CDS	91930488	91930615	128.853248	-	2	ID=g13645.t5.CDS13;Parent=g13645.t5
HiC_scaffold_4	gmst	exon	91930488	91930615	128.853248	-	2	ID=g13645.t5.exon13;Parent=g13645.t5
HiC_scaffold_4	gmst	CDS	91930488	91930615	176.20057	-	2	ID=g13645.t4.CDS13;Parent=g13645.t4
HiC_scaffold_4	gmst	exon	91930488	91930615	176.20057	-	2	ID=g13645.t4.exon13;Parent=g13645.t4
HiC_scaffold_4	AUGUSTUS	exon	91930488	91930618	.	-	.	ID=g13645.t1.exon13;Parent=g13645.t1
HiC_scaffold_4	AUGUSTUS	CDS	91930488	91930618	1.0	-	2	ID=g13645.t1.CDS13;Parent=g13645.t1
HiC_scaffold_4	gmst	CDS	91930488	91930618	129.972453	-	2	ID=g13645.t6.CDS13;Parent=g13645.t6
HiC_scaffold_4	gmst	exon	91930488	91930618	129.972453	-	2	ID=g13645.t6.exon13;Parent=g13645.t6
HiC_scaffold_4	gmst	CDS	91930488	91930618	177.319775	-	2	ID=g13645.t3.CDS13;Parent=g13645.t3
HiC_scaffold_4	gmst	exon	91930488	91930618	177.319775	-	2	ID=g13645.t3.exon13;Parent=g13645.t3
HiC_scaffold_4	AUGUSTUS	intron	91930616	91931449	1.0	-	.	ID=g13645.t2.intron13;Parent=g13645.t2
HiC_scaffold_4	gmst	intron	91930616	91931449	128.853248	-	0	ID=g13645.t5.intron13;Parent=g13645.t5
HiC_scaffold_4	gmst	intron	91930616	91931449	176.20057	-	0	ID=g13645.t4.intron13;Parent=g13645.t4
HiC_scaffold_4	AUGUSTUS	intron	91930619	91931449	1.0	-	.	ID=g13645.t1.intron13;Parent=g13645.t1
HiC_scaffold_4	gmst	intron	91930619	91931449	129.972453	-	0	ID=g13645.t6.intron13;Parent=g13645.t6
HiC_scaffold_4	gmst	intron	91930619	91931449	177.319775	-	0	ID=g13645.t3.intron13;Parent=g13645.t3
HiC_scaffold_4	AUGUSTUS	exon	91931450	91931499	.	-	.	ID=g13645.t1.exon14;Parent=g13645.t1
HiC_scaffold_4	AUGUSTUS	exon	91931450	91931499	.	-	.	ID=g13645.t2.exon14;Parent=g13645.t2
HiC_scaffold_4	AUGUSTUS	CDS	91931450	91931499	1.0	-	1	ID=g13645.t1.CDS14;Parent=g13645.t1
HiC_scaffold_4	AUGUSTUS	CDS	91931450	91931499	1.0	-	1	ID=g13645.t2.CDS14;Parent=g13645.t2
HiC_scaffold_4	gmst	CDS	91931450	91931499	128.853248	-	1	ID=g13645.t5.CDS14;Parent=g13645.t5
HiC_scaffold_4	gmst	exon	91931450	91931499	128.853248	-	1	ID=g13645.t5.exon14;Parent=g13645.t5
HiC_scaffold_4	gmst	CDS	91931450	91931499	129.972453	-	1	ID=g13645.t6.CDS14;Parent=g13645.t6
HiC_scaffold_4	gmst	exon	91931450	91931499	129.972453	-	1	ID=g13645.t6.exon14;Parent=g13645.t6
HiC_scaffold_4	gmst	CDS	91931450	91931499	176.20057	-	1	ID=g13645.t4.CDS14;Parent=g13645.t4
HiC_scaffold_4	gmst	exon	91931450	91931499	176.20057	-	1	ID=g13645.t4.exon14;Parent=g13645.t4
HiC_scaffold_4	gmst	CDS	91931450	91931499	177.319775	-	1	ID=g13645.t3.CDS14;Parent=g13645.t3
HiC_scaffold_4	gmst	exon	91931450	91931499	177.319775	-	1	ID=g13645.t3.exon14;Parent=g13645.t3
HiC_scaffold_4	AUGUSTUS	intron	91931500	91934463	1.0	-	.	ID=g13645.t1.intron14;Parent=g13645.t1
HiC_scaffold_4	AUGUSTUS	intron	91931500	91934463	1.0	-	.	ID=g13645.t2.intron14;Parent=g13645.t2
HiC_scaffold_4	gmst	intron	91931500	91934463	128.853248	-	0	ID=g13645.t5.intron14;Parent=g13645.t5
HiC_scaffold_4	gmst	intron	91931500	91934463	129.972453	-	0	ID=g13645.t6.intron14;Parent=g13645.t6
HiC_scaffold_4	gmst	intron	91931500	91934463	176.20057	-	0	ID=g13645.t4.intron14;Parent=g13645.t4
HiC_scaffold_4	gmst	intron	91931500	91934463	177.319775	-	0	ID=g13645.t3.intron14;Parent=g13645.t3
HiC_scaffold_4	AUGUSTUS	exon	91934464	91934537	.	-	.	ID=g13645.t1.exon15;Parent=g13645.t1
HiC_scaffold_4	AUGUSTUS	exon	91934464	91934537	.	-	.	ID=g13645.t2.exon15;Parent=g13645.t2
HiC_scaffold_4	AUGUSTUS	CDS	91934464	91934537	1.0	-	0	ID=g13645.t1.CDS15;Parent=g13645.t1
HiC_scaffold_4	AUGUSTUS	CDS	91934464	91934537	1.0	-	0	ID=g13645.t2.CDS15;Parent=g13645.t2
HiC_scaffold_4	gmst	CDS	91934464	91934537	128.853248	-	0	ID=g13645.t5.CDS15;Parent=g13645.t5
HiC_scaffold_4	gmst	exon	91934464	91934537	128.853248	-	0	ID=g13645.t5.exon15;Parent=g13645.t5
HiC_scaffold_4	gmst	CDS	91934464	91934537	129.972453	-	0	ID=g13645.t6.CDS15;Parent=g13645.t6
HiC_scaffold_4	gmst	exon	91934464	91934537	129.972453	-	0	ID=g13645.t6.exon15;Parent=g13645.t6
HiC_scaffold_4	gmst	CDS	91934464	91934537	176.20057	-	0	ID=g13645.t4.CDS15;Parent=g13645.t4
HiC_scaffold_4	gmst	exon	91934464	91934537	176.20057	-	0	ID=g13645.t4.exon15;Parent=g13645.t4
HiC_scaffold_4	gmst	CDS	91934464	91934537	177.319775	-	0	ID=g13645.t3.CDS15;Parent=g13645.t3
HiC_scaffold_4	gmst	exon	91934464	91934537	177.319775	-	0	ID=g13645.t3.exon15;Parent=g13645.t3
HiC_scaffold_4	AUGUSTUS	intron	91934538	91938364	1.0	-	.	ID=g13645.t1.intron15;Parent=g13645.t1
HiC_scaffold_4	AUGUSTUS	intron	91934538	91938364	1.0	-	.	ID=g13645.t2.intron15;Parent=g13645.t2
HiC_scaffold_4	gmst	intron	91934538	91938364	128.853248	-	0	ID=g13645.t5.intron15;Parent=g13645.t5
HiC_scaffold_4	gmst	intron	91934538	91938364	129.972453	-	0	ID=g13645.t6.intron15;Parent=g13645.t6
HiC_scaffold_4	gmst	intron	91934538	91938364	176.20057	-	0	ID=g13645.t4.intron15;Parent=g13645.t4
HiC_scaffold_4	gmst	intron	91934538	91938364	177.319775	-	0	ID=g13645.t3.intron15;Parent=g13645.t3
HiC_scaffold_4	AUGUSTUS	exon	91938365	91938529	.	-	.	ID=g13645.t1.exon16;Parent=g13645.t1
HiC_scaffold_4	AUGUSTUS	exon	91938365	91938529	.	-	.	ID=g13645.t2.exon16;Parent=g13645.t2
HiC_scaffold_4	AUGUSTUS	CDS	91938365	91938529	1.0	-	0	ID=g13645.t1.CDS16;Parent=g13645.t1
HiC_scaffold_4	AUGUSTUS	CDS	91938365	91938529	1.0	-	0	ID=g13645.t2.CDS16;Parent=g13645.t2
HiC_scaffold_4	gmst	CDS	91938365	91938529	128.853248	-	0	ID=g13645.t5.CDS16;Parent=g13645.t5
HiC_scaffold_4	gmst	exon	91938365	91938529	128.853248	-	0	ID=g13645.t5.exon16;Parent=g13645.t5
HiC_scaffold_4	gmst	CDS	91938365	91938529	129.972453	-	0	ID=g13645.t6.CDS16;Parent=g13645.t6
HiC_scaffold_4	gmst	exon	91938365	91938529	129.972453	-	0	ID=g13645.t6.exon16;Parent=g13645.t6
HiC_scaffold_4	gmst	CDS	91938365	91938529	176.20057	-	0	ID=g13645.t4.CDS16;Parent=g13645.t4
HiC_scaffold_4	gmst	exon	91938365	91938529	176.20057	-	0	ID=g13645.t4.exon16;Parent=g13645.t4
HiC_scaffold_4	gmst	CDS	91938365	91938529	177.319775	-	0	ID=g13645.t3.CDS16;Parent=g13645.t3
HiC_scaffold_4	gmst	exon	91938365	91938529	177.319775	-	0	ID=g13645.t3.exon16;Parent=g13645.t3
HiC_scaffold_4	AUGUSTUS	intron	91938530	91939269	1.0	-	.	ID=g13645.t1.intron16;Parent=g13645.t1
HiC_scaffold_4	AUGUSTUS	intron	91938530	91939269	1.0	-	.	ID=g13645.t2.intron16;Parent=g13645.t2
HiC_scaffold_4	gmst	intron	91938530	91939269	128.853248	-	0	ID=g13645.t5.intron16;Parent=g13645.t5
HiC_scaffold_4	gmst	intron	91938530	91939269	129.972453	-	0	ID=g13645.t6.intron16;Parent=g13645.t6
HiC_scaffold_4	gmst	intron	91938530	91939269	176.20057	-	0	ID=g13645.t4.intron16;Parent=g13645.t4
HiC_scaffold_4	gmst	intron	91938530	91939269	177.319775	-	0	ID=g13645.t3.intron16;Parent=g13645.t3
HiC_scaffold_4	AUGUSTUS	exon	91939270	91939372	.	-	.	ID=g13645.t1.exon17;Parent=g13645.t1
HiC_scaffold_4	AUGUSTUS	exon	91939270	91939372	.	-	.	ID=g13645.t2.exon17;Parent=g13645.t2
HiC_scaffold_4	AUGUSTUS	CDS	91939270	91939372	1.0	-	1	ID=g13645.t1.CDS17;Parent=g13645.t1
HiC_scaffold_4	AUGUSTUS	CDS	91939270	91939372	1.0	-	1	ID=g13645.t2.CDS17;Parent=g13645.t2
HiC_scaffold_4	gmst	CDS	91939270	91939372	128.853248	-	1	ID=g13645.t5.CDS17;Parent=g13645.t5
HiC_scaffold_4	gmst	exon	91939270	91939372	128.853248	-	1	ID=g13645.t5.exon17;Parent=g13645.t5
HiC_scaffold_4	gmst	CDS	91939270	91939372	129.972453	-	1	ID=g13645.t6.CDS17;Parent=g13645.t6
HiC_scaffold_4	gmst	exon	91939270	91939372	129.972453	-	1	ID=g13645.t6.exon17;Parent=g13645.t6
HiC_scaffold_4	gmst	CDS	91939270	91939372	176.20057	-	1	ID=g13645.t4.CDS17;Parent=g13645.t4
HiC_scaffold_4	gmst	exon	91939270	91939372	176.20057	-	1	ID=g13645.t4.exon17;Parent=g13645.t4
HiC_scaffold_4	gmst	CDS	91939270	91939372	177.319775	-	1	ID=g13645.t3.CDS17;Parent=g13645.t3
HiC_scaffold_4	gmst	exon	91939270	91939372	177.319775	-	1	ID=g13645.t3.exon17;Parent=g13645.t3
HiC_scaffold_4	AUGUSTUS	intron	91939373	91948698	1.0	-	.	ID=g13645.t1.intron17;Parent=g13645.t1
HiC_scaffold_4	AUGUSTUS	intron	91939373	91948698	1.0	-	.	ID=g13645.t2.intron17;Parent=g13645.t2
HiC_scaffold_4	gmst	intron	91939373	91948698	128.853248	-	0	ID=g13645.t5.intron17;Parent=g13645.t5
HiC_scaffold_4	gmst	intron	91939373	91948698	129.972453	-	0	ID=g13645.t6.intron17;Parent=g13645.t6
HiC_scaffold_4	gmst	intron	91939373	91948698	176.20057	-	0	ID=g13645.t4.intron17;Parent=g13645.t4
HiC_scaffold_4	gmst	intron	91939373	91948698	177.319775	-	0	ID=g13645.t3.intron17;Parent=g13645.t3
HiC_scaffold_4	gmst	CDS	91948699	91948730	128.853248	-	0	ID=g13645.t5.CDS18;Parent=g13645.t5
HiC_scaffold_4	gmst	exon	91948699	91948730	128.853248	-	0	ID=g13645.t5.exon18;Parent=g13645.t5
HiC_scaffold_4	gmst	CDS	91948699	91948730	129.972453	-	0	ID=g13645.t6.CDS18;Parent=g13645.t6
HiC_scaffold_4	gmst	exon	91948699	91948730	129.972453	-	0	ID=g13645.t6.exon18;Parent=g13645.t6
HiC_scaffold_4	AUGUSTUS	exon	91948699	91948772	.	-	.	ID=g13645.t1.exon18;Parent=g13645.t1
HiC_scaffold_4	AUGUSTUS	exon	91948699	91948772	.	-	.	ID=g13645.t2.exon18;Parent=g13645.t2
HiC_scaffold_4	AUGUSTUS	CDS	91948699	91948772	1.0	-	0	ID=g13645.t1.CDS18;Parent=g13645.t1
HiC_scaffold_4	AUGUSTUS	CDS	91948699	91948772	1.0	-	0	ID=g13645.t2.CDS18;Parent=g13645.t2
HiC_scaffold_4	gmst	CDS	91948699	91948772	176.20057	-	0	ID=g13645.t4.CDS18;Parent=g13645.t4
HiC_scaffold_4	gmst	exon	91948699	91948772	176.20057	-	0	ID=g13645.t4.exon18;Parent=g13645.t4
HiC_scaffold_4	gmst	CDS	91948699	91948772	177.319775	-	0	ID=g13645.t3.CDS18;Parent=g13645.t3
HiC_scaffold_4	gmst	exon	91948699	91948772	177.319775	-	0	ID=g13645.t3.exon18;Parent=g13645.t3
HiC_scaffold_4	gmst	start_codon	91948728	91948730	128.853248	-	0	ID=g13645.t5.start1;Parent=g13645.t5
HiC_scaffold_4	gmst	start_codon	91948728	91948730	129.972453	-	0	ID=g13645.t6.start1;Parent=g13645.t6
HiC_scaffold_4	AUGUSTUS	intron	91948773	91950187	1.0	-	.	ID=g13645.t1.intron18;Parent=g13645.t1
HiC_scaffold_4	AUGUSTUS	intron	91948773	91950187	1.0	-	.	ID=g13645.t2.intron18;Parent=g13645.t2
HiC_scaffold_4	gmst	intron	91948773	91950187	176.20057	-	0	ID=g13645.t4.intron18;Parent=g13645.t4
HiC_scaffold_4	gmst	intron	91948773	91950187	177.319775	-	0	ID=g13645.t3.intron18;Parent=g13645.t3
HiC_scaffold_4	AUGUSTUS	exon	91950188	91950247	.	-	.	ID=g13645.t1.exon19;Parent=g13645.t1
HiC_scaffold_4	AUGUSTUS	exon	91950188	91950247	.	-	.	ID=g13645.t2.exon19;Parent=g13645.t2
HiC_scaffold_4	AUGUSTUS	CDS	91950188	91950247	1.0	-	0	ID=g13645.t1.CDS19;Parent=g13645.t1
HiC_scaffold_4	AUGUSTUS	CDS	91950188	91950247	1.0	-	0	ID=g13645.t2.CDS19;Parent=g13645.t2
HiC_scaffold_4	gmst	CDS	91950188	91950247	176.20057	-	0	ID=g13645.t4.CDS19;Parent=g13645.t4
HiC_scaffold_4	gmst	exon	91950188	91950247	176.20057	-	0	ID=g13645.t4.exon19;Parent=g13645.t4
HiC_scaffold_4	gmst	CDS	91950188	91950247	177.319775	-	0	ID=g13645.t3.CDS19;Parent=g13645.t3
HiC_scaffold_4	gmst	exon	91950188	91950247	177.319775	-	0	ID=g13645.t3.exon19;Parent=g13645.t3
HiC_scaffold_4	AUGUSTUS	intron	91950248	91969868	1.0	-	.	ID=g13645.t1.intron19;Parent=g13645.t1
HiC_scaffold_4	AUGUSTUS	intron	91950248	91969868	1.0	-	.	ID=g13645.t2.intron19;Parent=g13645.t2
HiC_scaffold_4	gmst	intron	91950248	91969868	176.20057	-	0	ID=g13645.t4.intron19;Parent=g13645.t4
HiC_scaffold_4	gmst	intron	91950248	91969868	177.319775	-	0	ID=g13645.t3.intron19;Parent=g13645.t3
HiC_scaffold_4	AUGUSTUS	exon	91969869	91970174	.	-	.	ID=g13645.t1.exon20;Parent=g13645.t1
HiC_scaffold_4	AUGUSTUS	exon	91969869	91970174	.	-	.	ID=g13645.t2.exon20;Parent=g13645.t2
HiC_scaffold_4	AUGUSTUS	CDS	91969869	91970174	1.0	-	0	ID=g13645.t1.CDS20;Parent=g13645.t1
HiC_scaffold_4	AUGUSTUS	CDS	91969869	91970174	1.0	-	0	ID=g13645.t2.CDS20;Parent=g13645.t2
HiC_scaffold_4	gmst	CDS	91969869	91970306	176.20057	-	0	ID=g13645.t4.CDS20;Parent=g13645.t4
HiC_scaffold_4	gmst	exon	91969869	91970306	176.20057	-	0	ID=g13645.t4.exon20;Parent=g13645.t4
HiC_scaffold_4	gmst	CDS	91969869	91970306	177.319775	-	0	ID=g13645.t3.CDS20;Parent=g13645.t3
HiC_scaffold_4	gmst	exon	91969869	91970306	177.319775	-	0	ID=g13645.t3.exon20;Parent=g13645.t3
HiC_scaffold_4	AUGUSTUS	start_codon	91970172	91970174	.	-	0	ID=g13645.t1.start1;Parent=g13645.t1
HiC_scaffold_4	AUGUSTUS	start_codon	91970172	91970174	.	-	0	ID=g13645.t2.start1;Parent=g13645.t2
HiC_scaffold_4	gmst	start_codon	91970304	91970306	176.20057	-	0	ID=g13645.t4.start1;Parent=g13645.t4
HiC_scaffold_4	gmst	start_codon	91970304	91970306	177.319775	-	0	ID=g13645.t3.start1;Parent=g13645.t3
HiC_scaffold_4	AUGUSTUS	stop_codon	91974349	91974351	.	-	0	ID=g13646.t1.stop1;Parent=g13646.t1
HiC_scaffold_4	AUGUSTUS	exon	91974349	91974426	.	-	.	ID=g13646.t1.exon1;Parent=g13646.t1
HiC_scaffold_4	AUGUSTUS	CDS	91974349	91974426	1.0	-	0	ID=g13646.t1.CDS1;Parent=g13646.t1
HiC_scaffold_4	AUGUSTUS	gene	91974349	91999894	.	-	.	ID=g13646
HiC_scaffold_4	AUGUSTUS	mRNA	91974349	91999894	1.0	-	.	ID=g13646.t1;Parent=g13646;em_target=10029.XP_007624626.1;em_score=522.7;em_evalue=2.8e-160;em_tcov=.;em_OGs=COG0638@1|root,KOG0176@2759|Eukaryota,38CVS@33154|Opisthokonta,3BED7@33208|Metazoa,3CTCZ@33213|Bilateria,4807I@7711|Chordata,48XZZ@7742|Vertebrata,3J8HP@40674|Mammalia,35JUT@314146|Euarchontoglires,4PV7G@9989|Rodentia;em_COG_cat=O;em_desc=threonine-type endopeptidase activity;em_max_annot_lvl=33208|Metazoa;em_Preferred_name=PSMA5;em_EC=3.4.25.1;em_KEGG_ko=ko:K02729;em_KEGG_Pathway=ko03050,map03050;em_KEGG_Module=M00337,M00340;em_BRITE=ko00000,ko00001,ko00002,ko01000,ko01002,ko03051;em_PFAMs=Proteasome,Proteasome_A_N;em_GOs=GO:0000502,GO:0001775,GO:0002252,GO:0002263,GO:0002274,GO:0002275,GO:0002283,GO:0002366,GO:0002376,GO:0002443,GO:0002444,GO:0002446,GO:0003674,GO:0005488,GO:0005515,GO:0005575,GO:0005576,GO:0005622,GO:0005623,GO:0005634,GO:0005654,GO:0005737,GO:0005829,GO:0005839,GO:0006464,GO:0006508,GO:0006511,GO:0006807,GO:0006810,GO:0006887,GO:0006955,GO:0008150,GO:0008152,GO:0009056,GO:0009057,GO:0009987,GO:0010498,GO:0012505,GO:0016192,GO:0016579,GO:0019538,GO:0019773,GO:0019941,GO:0030141,GO:0030163,GO:0031410,GO:0031974,GO:0031981,GO:0031982,GO:0031983,GO:0032940,GO:0032991,GO:0034774,GO:0036211,GO:0036230,GO:0042119,GO:0043161,GO:0043170,GO:0043226,GO:0043227,GO:0043229,GO:0043231,GO:0043233,GO:0043299,GO:0043312,GO:0043412,GO:0043632,GO:0043687,GO:0044237,GO:0044238,GO:0044248,GO:0044257,GO:0044260,GO:0044265,GO:0044267,GO:0044422,GO:0044424,GO:0044428,GO:0044433,GO:0044444,GO:0044446,GO:0044464,GO:0045055,GO:0045321,GO:0046903,GO:0050896,GO:0051179,GO:0051234,GO:0051603,GO:0060205,GO:0070013,GO:0070646,GO:0070647,GO:0071704,GO:0097708,GO:0099503,GO:0101002,GO:1901564,GO:1901565,GO:1901575,GO:1902494,GO:1904813,GO:1905368,GO:1905369
HiC_scaffold_4	AUGUSTUS	intron	91974427	91981247	1.0	-	.	ID=g13646.t1.intron1;Parent=g13646.t1
HiC_scaffold_4	AUGUSTUS	exon	91981248	91981334	.	-	.	ID=g13646.t1.exon2;Parent=g13646.t1
HiC_scaffold_4	AUGUSTUS	CDS	91981248	91981334	1.0	-	0	ID=g13646.t1.CDS2;Parent=g13646.t1
HiC_scaffold_4	AUGUSTUS	intron	91981335	91982358	1.0	-	.	ID=g13646.t1.intron2;Parent=g13646.t1
HiC_scaffold_4	AUGUSTUS	exon	91982359	91982461	.	-	.	ID=g13646.t1.exon3;Parent=g13646.t1
HiC_scaffold_4	AUGUSTUS	CDS	91982359	91982461	1.0	-	1	ID=g13646.t1.CDS3;Parent=g13646.t1
HiC_scaffold_4	AUGUSTUS	intron	91982462	91983018	1.0	-	.	ID=g13646.t1.intron3;Parent=g13646.t1
HiC_scaffold_4	AUGUSTUS	exon	91983019	91983077	.	-	.	ID=g13646.t1.exon4;Parent=g13646.t1
HiC_scaffold_4	AUGUSTUS	CDS	91983019	91983077	1.0	-	0	ID=g13646.t1.CDS4;Parent=g13646.t1
HiC_scaffold_4	AUGUSTUS	intron	91983078	91983211	1.0	-	.	ID=g13646.t1.intron4;Parent=g13646.t1
HiC_scaffold_4	AUGUSTUS	exon	91983212	91983319	.	-	.	ID=g13646.t1.exon5;Parent=g13646.t1
HiC_scaffold_4	AUGUSTUS	CDS	91983212	91983319	1.0	-	0	ID=g13646.t1.CDS5;Parent=g13646.t1
HiC_scaffold_4	AUGUSTUS	intron	91983320	91984467	1.0	-	.	ID=g13646.t1.intron5;Parent=g13646.t1
HiC_scaffold_4	AUGUSTUS	exon	91984468	91984535	.	-	.	ID=g13646.t1.exon6;Parent=g13646.t1
HiC_scaffold_4	AUGUSTUS	CDS	91984468	91984535	1.0	-	2	ID=g13646.t1.CDS6;Parent=g13646.t1
HiC_scaffold_4	AUGUSTUS	intron	91984536	91986818	1.0	-	.	ID=g13646.t1.intron6;Parent=g13646.t1
HiC_scaffold_4	AUGUSTUS	exon	91986819	91986945	.	-	.	ID=g13646.t1.exon7;Parent=g13646.t1
HiC_scaffold_4	AUGUSTUS	CDS	91986819	91986945	1.0	-	0	ID=g13646.t1.CDS7;Parent=g13646.t1
HiC_scaffold_4	AUGUSTUS	intron	91986946	91994771	1.0	-	.	ID=g13646.t1.intron7;Parent=g13646.t1
HiC_scaffold_4	AUGUSTUS	exon	91994772	91994838	.	-	.	ID=g13646.t1.exon8;Parent=g13646.t1
HiC_scaffold_4	AUGUSTUS	CDS	91994772	91994838	1.0	-	1	ID=g13646.t1.CDS8;Parent=g13646.t1
HiC_scaffold_4	AUGUSTUS	intron	91994839	91999865	1.0	-	.	ID=g13646.t1.intron8;Parent=g13646.t1
HiC_scaffold_4	AUGUSTUS	exon	91999866	91999894	.	-	.	ID=g13646.t1.exon9;Parent=g13646.t1
HiC_scaffold_4	AUGUSTUS	CDS	91999866	91999894	1.0	-	0	ID=g13646.t1.CDS9;Parent=g13646.t1
HiC_scaffold_4	AUGUSTUS	start_codon	91999892	91999894	.	-	0	ID=g13646.t1.start1;Parent=g13646.t1
HiC_scaffold_4	AUGUSTUS	start_codon	92044849	92044851	.	+	0	ID=g13647.t1.start1;Parent=g13647.t1
HiC_scaffold_4	AUGUSTUS	exon	92044849	92044902	.	+	.	ID=g13647.t1.exon1;Parent=g13647.t1
HiC_scaffold_4	AUGUSTUS	CDS	92044849	92044902	1.0	+	0	ID=g13647.t1.CDS1;Parent=g13647.t1
HiC_scaffold_4	AUGUSTUS	gene	92044849	92056656	.	+	.	ID=g13647
HiC_scaffold_4	AUGUSTUS	mRNA	92044849	92056656	1.0	+	.	ID=g13647.t1;Parent=g13647;em_target=9668.ENSMPUP00000003201;em_score=601.4;em_evalue=5.7e-184;em_tcov=.;em_OGs=29HZH@1|root,2RR69@2759|Eukaryota,38BIR@33154|Opisthokonta,3BA4E@33208|Metazoa,3CZAS@33213|Bilateria,480R6@7711|Chordata,4919D@7742|Vertebrata,3J7GZ@40674|Mammalia,3EH12@33554|Carnivora;em_COG_cat=S;em_desc=Synaptophysin-like 2;em_max_annot_lvl=33208|Metazoa;em_Preferred_name=SYPL2;em_PFAMs=MARVEL;em_GOs=GO:0005575,GO:0005622,GO:0005623,GO:0005737,GO:0006873,GO:0006874,GO:0006875,GO:0008021,GO:0008150,GO:0009987,GO:0012505,GO:0012506,GO:0016020,GO:0016021,GO:0019725,GO:0030003,GO:0030133,GO:0030285,GO:0030658,GO:0030659,GO:0030672,GO:0031090,GO:0031224,GO:0031300,GO:0031301,GO:0031410,GO:0031982,GO:0042592,GO:0043226,GO:0043227,GO:0043229,GO:0044422,GO:0044424,GO:0044425,GO:0044433,GO:0044444,GO:0044446,GO:0044456,GO:0044464,GO:0045202,GO:0048878,GO:0050801,GO:0055065,GO:0055074,GO:0055080,GO:0055082,GO:0065007,GO:0065008,GO:0070382,GO:0072503,GO:0072507,GO:0097458,GO:0097708,GO:0098563,GO:0098588,GO:0098771,GO:0098793,GO:0098805,GO:0099501,GO:0099503
HiC_scaffold_4	AUGUSTUS	intron	92044903	92045064	1.0	+	.	ID=g13647.t1.intron1;Parent=g13647.t1
HiC_scaffold_4	AUGUSTUS	exon	92045065	92045139	.	+	.	ID=g13647.t1.exon2;Parent=g13647.t1
HiC_scaffold_4	AUGUSTUS	CDS	92045065	92045139	1.0	+	0	ID=g13647.t1.CDS2;Parent=g13647.t1
HiC_scaffold_4	AUGUSTUS	intron	92045140	92051944	1.0	+	.	ID=g13647.t1.intron2;Parent=g13647.t1
HiC_scaffold_4	AUGUSTUS	exon	92051945	92052069	.	+	.	ID=g13647.t1.exon3;Parent=g13647.t1
HiC_scaffold_4	AUGUSTUS	CDS	92051945	92052069	1.0	+	0	ID=g13647.t1.CDS3;Parent=g13647.t1
HiC_scaffold_4	AUGUSTUS	intron	92052070	92053164	1.0	+	.	ID=g13647.t1.intron3;Parent=g13647.t1
HiC_scaffold_4	AUGUSTUS	exon	92053165	92053366	.	+	.	ID=g13647.t1.exon4;Parent=g13647.t1
HiC_scaffold_4	AUGUSTUS	CDS	92053165	92053366	1.0	+	1	ID=g13647.t1.CDS4;Parent=g13647.t1
HiC_scaffold_4	AUGUSTUS	intron	92053367	92054770	1.0	+	.	ID=g13647.t1.intron4;Parent=g13647.t1
HiC_scaffold_4	AUGUSTUS	exon	92054771	92054962	.	+	.	ID=g13647.t1.exon5;Parent=g13647.t1
HiC_scaffold_4	AUGUSTUS	CDS	92054771	92054962	1.0	+	0	ID=g13647.t1.CDS5;Parent=g13647.t1
HiC_scaffold_4	AUGUSTUS	intron	92054963	92056509	1.0	+	.	ID=g13647.t1.intron5;Parent=g13647.t1
HiC_scaffold_4	AUGUSTUS	exon	92056510	92056656	.	+	.	ID=g13647.t1.exon6;Parent=g13647.t1
HiC_scaffold_4	AUGUSTUS	CDS	92056510	92056656	1.0	+	0	ID=g13647.t1.CDS6;Parent=g13647.t1
HiC_scaffold_4	AUGUSTUS	stop_codon	92056654	92056656	.	+	0	ID=g13647.t1.stop1;Parent=g13647.t1
HiC_scaffold_4	AUGUSTUS	start_codon	92061006	92061008	.	+	0	ID=g13648.t1.start1;Parent=g13648.t1
HiC_scaffold_4	AUGUSTUS	exon	92061006	92061132	.	+	.	ID=g13648.t1.exon1;Parent=g13648.t1
HiC_scaffold_4	AUGUSTUS	CDS	92061006	92061132	1.0	+	0	ID=g13648.t1.CDS1;Parent=g13648.t1
HiC_scaffold_4	AUGUSTUS	gene	92061006	92069589	.	+	.	ID=g13648
HiC_scaffold_4	AUGUSTUS	mRNA	92061006	92069589	1.0	+	.	ID=g13648.t1;Parent=g13648;em_target=9767.XP_007169523.1;em_score=1595.2;em_evalue=0.0;em_tcov=.;em_OGs=28P1K@1|root,2QVN4@2759|Eukaryota,39NTJ@33154|Opisthokonta,3BDJ4@33208|Metazoa,3E6HS@33213|Bilateria,48S11@7711|Chordata,49NGB@7742|Vertebrata,3JD6N@40674|Mammalia,4J8D2@91561|Cetartiodactyla;em_COG_cat=S;em_desc=Ataxin-7-like protein 2;em_max_annot_lvl=33208|Metazoa;em_Preferred_name=ATXN7L2;em_KEGG_ko=ko:K11318;em_BRITE=ko00000,ko03021,ko03036;em_PFAMs=SCA7
HiC_scaffold_4	AUGUSTUS	intron	92061133	92063026	1.0	+	.	ID=g13648.t1.intron1;Parent=g13648.t1
HiC_scaffold_4	AUGUSTUS	exon	92063027	92063092	.	+	.	ID=g13648.t1.exon2;Parent=g13648.t1
HiC_scaffold_4	AUGUSTUS	CDS	92063027	92063092	1.0	+	2	ID=g13648.t1.CDS2;Parent=g13648.t1
HiC_scaffold_4	AUGUSTUS	intron	92063093	92063465	1.0	+	.	ID=g13648.t1.intron2;Parent=g13648.t1
HiC_scaffold_4	AUGUSTUS	exon	92063466	92063570	.	+	.	ID=g13648.t1.exon3;Parent=g13648.t1
HiC_scaffold_4	AUGUSTUS	CDS	92063466	92063570	1.0	+	2	ID=g13648.t1.CDS3;Parent=g13648.t1
HiC_scaffold_4	AUGUSTUS	intron	92063571	92063984	1.0	+	.	ID=g13648.t1.intron3;Parent=g13648.t1
HiC_scaffold_4	AUGUSTUS	exon	92063985	92064195	.	+	.	ID=g13648.t1.exon4;Parent=g13648.t1
HiC_scaffold_4	AUGUSTUS	CDS	92063985	92064195	1.0	+	2	ID=g13648.t1.CDS4;Parent=g13648.t1
HiC_scaffold_4	AUGUSTUS	intron	92064196	92064499	1.0	+	.	ID=g13648.t1.intron4;Parent=g13648.t1
HiC_scaffold_4	AUGUSTUS	exon	92064500	92064786	.	+	.	ID=g13648.t1.exon5;Parent=g13648.t1
HiC_scaffold_4	AUGUSTUS	CDS	92064500	92064786	1.0	+	1	ID=g13648.t1.CDS5;Parent=g13648.t1
HiC_scaffold_4	AUGUSTUS	intron	92064787	92065374	1.0	+	.	ID=g13648.t1.intron5;Parent=g13648.t1
HiC_scaffold_4	AUGUSTUS	exon	92065375	92065457	.	+	.	ID=g13648.t1.exon6;Parent=g13648.t1
HiC_scaffold_4	AUGUSTUS	CDS	92065375	92065457	1.0	+	2	ID=g13648.t1.CDS6;Parent=g13648.t1
HiC_scaffold_4	AUGUSTUS	intron	92065458	92065811	1.0	+	.	ID=g13648.t1.intron6;Parent=g13648.t1
HiC_scaffold_4	AUGUSTUS	exon	92065812	92066062	.	+	.	ID=g13648.t1.exon7;Parent=g13648.t1
HiC_scaffold_4	AUGUSTUS	CDS	92065812	92066062	1.0	+	0	ID=g13648.t1.CDS7;Parent=g13648.t1
HiC_scaffold_4	AUGUSTUS	intron	92066063	92066837	1.0	+	.	ID=g13648.t1.intron7;Parent=g13648.t1
HiC_scaffold_4	AUGUSTUS	exon	92066838	92067036	.	+	.	ID=g13648.t1.exon8;Parent=g13648.t1
HiC_scaffold_4	AUGUSTUS	CDS	92066838	92067036	1.0	+	1	ID=g13648.t1.CDS8;Parent=g13648.t1
HiC_scaffold_4	AUGUSTUS	intron	92067037	92067179	1.0	+	.	ID=g13648.t1.intron8;Parent=g13648.t1
HiC_scaffold_4	AUGUSTUS	exon	92067180	92067301	.	+	.	ID=g13648.t1.exon9;Parent=g13648.t1
HiC_scaffold_4	AUGUSTUS	CDS	92067180	92067301	1.0	+	0	ID=g13648.t1.CDS9;Parent=g13648.t1
HiC_scaffold_4	AUGUSTUS	intron	92067302	92067800	1.0	+	.	ID=g13648.t1.intron9;Parent=g13648.t1
HiC_scaffold_4	AUGUSTUS	exon	92067801	92068596	.	+	.	ID=g13648.t1.exon10;Parent=g13648.t1
HiC_scaffold_4	AUGUSTUS	CDS	92067801	92068596	1.0	+	1	ID=g13648.t1.CDS10;Parent=g13648.t1
HiC_scaffold_4	AUGUSTUS	intron	92068597	92069574	1.0	+	.	ID=g13648.t1.intron10;Parent=g13648.t1
HiC_scaffold_4	AUGUSTUS	exon	92069575	92069589	.	+	.	ID=g13648.t1.exon11;Parent=g13648.t1
HiC_scaffold_4	AUGUSTUS	CDS	92069575	92069589	1.0	+	0	ID=g13648.t1.CDS11;Parent=g13648.t1
HiC_scaffold_4	AUGUSTUS	stop_codon	92069587	92069589	.	+	0	ID=g13648.t1.stop1;Parent=g13648.t1
HiC_scaffold_4	AUGUSTUS	start_codon	92071177	92071179	.	+	0	ID=g13649.t1.start1;Parent=g13649.t1
HiC_scaffold_4	AUGUSTUS	start_codon	92071177	92071179	.	+	0	ID=g13649.t2.start1;Parent=g13649.t2
HiC_scaffold_4	AUGUSTUS	exon	92071177	92071324	.	+	.	ID=g13649.t1.exon1;Parent=g13649.t1
HiC_scaffold_4	AUGUSTUS	exon	92071177	92071324	.	+	.	ID=g13649.t2.exon1;Parent=g13649.t2
HiC_scaffold_4	AUGUSTUS	CDS	92071177	92071324	1.0	+	0	ID=g13649.t1.CDS1;Parent=g13649.t1
HiC_scaffold_4	AUGUSTUS	CDS	92071177	92071324	1.0	+	0	ID=g13649.t2.CDS1;Parent=g13649.t2
HiC_scaffold_4	AUGUSTUS	gene	92071177	92073025	.	+	.	ID=g13649
HiC_scaffold_4	AUGUSTUS	mRNA	92071177	92073025	.	+	.	ID=g13649.t2;Parent=g13649;em_target=9646.ENSAMEP00000005089;em_score=464.4;em_evalue=2.9e-142;em_tcov=.;em_OGs=28JAN@1|root,2RYMK@2759|Eukaryota,39VN5@33154|Opisthokonta,3BNXT@33208|Metazoa,3D2EU@33213|Bilateria,480ZB@7711|Chordata,498P8@7742|Vertebrata,3J1Q4@40674|Mammalia,3EGCM@33554|Carnivora;em_COG_cat=C;em_desc=Cytochrome b561;em_max_annot_lvl=33208|Metazoa;em_Preferred_name=CYB561D1;em_PFAMs=Cytochrom_B561;em_GOs=;em_KEGG_ko=ko:K08371;em_BRITE=ko00000,ko02000;em_KEGG_TC=5.B.2.1
HiC_scaffold_4	AUGUSTUS	mRNA	92071177	92073025	0.97	+	.	ID=g13649.t1;Parent=g13649;em_target=9646.ENSAMEP00000005089;em_score=490.1;em_evalue=3.3e-150;em_tcov=.;em_OGs=28JAN@1|root,2RYMK@2759|Eukaryota,39VN5@33154|Opisthokonta,3BNXT@33208|Metazoa,3D2EU@33213|Bilateria,480ZB@7711|Chordata,498P8@7742|Vertebrata,3J1Q4@40674|Mammalia,3EGCM@33554|Carnivora;em_COG_cat=C;em_desc=Cytochrome b561;em_max_annot_lvl=33208|Metazoa;em_Preferred_name=CYB561D1;em_PFAMs=Cytochrom_B561;em_GOs=;em_KEGG_ko=ko:K08371;em_BRITE=ko00000,ko02000;em_KEGG_TC=5.B.2.1
HiC_scaffold_4	AUGUSTUS	intron	92071325	92071869	1.0	+	.	ID=g13649.t1.intron1;Parent=g13649.t1
HiC_scaffold_4	AUGUSTUS	intron	92071325	92071869	1.0	+	.	ID=g13649.t2.intron1;Parent=g13649.t2
HiC_scaffold_4	AUGUSTUS	exon	92071870	92071907	.	+	.	ID=g13649.t1.exon2;Parent=g13649.t1
HiC_scaffold_4	AUGUSTUS	exon	92071870	92071907	.	+	.	ID=g13649.t2.exon2;Parent=g13649.t2
HiC_scaffold_4	AUGUSTUS	CDS	92071870	92071907	1.0	+	2	ID=g13649.t1.CDS2;Parent=g13649.t1
HiC_scaffold_4	AUGUSTUS	CDS	92071870	92071907	1.0	+	2	ID=g13649.t2.CDS2;Parent=g13649.t2
HiC_scaffold_4	AUGUSTUS	intron	92071908	92072473	1.0	+	.	ID=g13649.t2.intron2;Parent=g13649.t2
HiC_scaffold_4	AUGUSTUS	intron	92071908	92072521	1.0	+	.	ID=g13649.t1.intron2;Parent=g13649.t1
HiC_scaffold_4	AUGUSTUS	exon	92072474	92073025	.	+	.	ID=g13649.t2.exon3;Parent=g13649.t2
HiC_scaffold_4	AUGUSTUS	CDS	92072474	92073025	0.99	+	0	ID=g13649.t2.CDS3;Parent=g13649.t2
HiC_scaffold_4	AUGUSTUS	exon	92072522	92073025	.	+	.	ID=g13649.t1.exon3;Parent=g13649.t1
HiC_scaffold_4	AUGUSTUS	CDS	92072522	92073025	0.97	+	0	ID=g13649.t1.CDS3;Parent=g13649.t1
HiC_scaffold_4	AUGUSTUS	stop_codon	92073023	92073025	.	+	0	ID=g13649.t1.stop1;Parent=g13649.t1
HiC_scaffold_4	AUGUSTUS	stop_codon	92073023	92073025	.	+	0	ID=g13649.t2.stop1;Parent=g13649.t2
HiC_scaffold_4	AUGUSTUS	stop_codon	92083721	92083723	.	-	0	ID=g13650.t1.stop1;Parent=g13650.t1
HiC_scaffold_4	AUGUSTUS	gene	92083721	92085202	.	-	.	ID=g13650
HiC_scaffold_4	AUGUSTUS	exon	92083721	92085202	.	-	.	ID=g13650.t1.exon1;Parent=g13650.t1
HiC_scaffold_4	AUGUSTUS	mRNA	92083721	92085202	1.0	-	.	ID=g13650.t1;Parent=g13650;em_target=29073.XP_008702241.1;em_score=1118.5;em_evalue=0.0;em_tcov=.;em_OGs=COG4886@1|root,KOG4237@2759|Eukaryota,39NQ5@33154|Opisthokonta,3CQ8K@33208|Metazoa,3E6DV@33213|Bilateria,48RVT@7711|Chordata,49N9Y@7742|Vertebrata,3JQ9J@40674|Mammalia;em_COG_cat=T;em_desc=Leucine rich repeat C-terminal domain;em_max_annot_lvl=33208|Metazoa;em_Preferred_name=AMIGO1;em_PFAMs=I-set,Ig_3,LRR_8,ig
HiC_scaffold_4	AUGUSTUS	CDS	92083721	92085202	1.0	-	0	ID=g13650.t1.CDS1;Parent=g13650.t1
HiC_scaffold_4	AUGUSTUS	start_codon	92085200	92085202	.	-	0	ID=g13650.t1.start1;Parent=g13650.t1
HiC_scaffold_4	AUGUSTUS	start_codon	92115778	92115780	.	+	0	ID=g13651.t1.start1;Parent=g13651.t1
HiC_scaffold_4	AUGUSTUS	gene	92115778	92117133	.	+	.	ID=g13651
HiC_scaffold_4	AUGUSTUS	exon	92115778	92117133	.	+	.	ID=g13651.t1.exon1;Parent=g13651.t1
HiC_scaffold_4	AUGUSTUS	mRNA	92115778	92117133	1.0	+	.	ID=g13651.t1;Parent=g13651;em_target=9668.ENSMPUP00000019771;em_score=1000.7;em_evalue=3e-304;em_tcov=.;em_OGs=KOG3656@1|root,KOG3656@2759|Eukaryota,39FBQ@33154|Opisthokonta,3BFZZ@33208|Metazoa,3CSU2@33213|Bilateria,484GZ@7711|Chordata,492PZ@7742|Vertebrata,3J3V7@40674|Mammalia,3EKQG@33554|Carnivora;em_COG_cat=T;em_desc=G protein-coupled receptor 61;em_max_annot_lvl=33208|Metazoa;em_Preferred_name=GPR61;em_KEGG_ko=ko:K08414;em_BRITE=ko00000,ko04030;em_PFAMs=7tm_1;em_GOs=GO:0003674,GO:0005488,GO:0005515,GO:0005575,GO:0005622,GO:0005623,GO:0005737,GO:0005768,GO:0005886,GO:0007154,GO:0007165,GO:0007186,GO:0008150,GO:0009966,GO:0009967,GO:0009987,GO:0010646,GO:0010647,GO:0012505,GO:0016020,GO:0023051,GO:0023052,GO:0023056,GO:0031410,GO:0031982,GO:0032991,GO:0043226,GO:0043227,GO:0043229,GO:0043235,GO:0043949,GO:0043950,GO:0044424,GO:0044444,GO:0044464,GO:0048518,GO:0048522,GO:0048583,GO:0048584,GO:0050789,GO:0050794,GO:0050896,GO:0051716,GO:0065007,GO:0071944,GO:0097708,GO:1902531,GO:1902533,GO:1990763
HiC_scaffold_4	AUGUSTUS	CDS	92115778	92117133	1.0	+	0	ID=g13651.t1.CDS1;Parent=g13651.t1
HiC_scaffold_4	AUGUSTUS	stop_codon	92117131	92117133	.	+	0	ID=g13651.t1.stop1;Parent=g13651.t1
HiC_scaffold_4	gmst	start_codon	92121429	92121431	81.288649	+	0	ID=g13652.t1.start1;Parent=g13652.t1
HiC_scaffold_4	gmst	CDS	92121429	92121546	81.288649	+	0	ID=g13652.t1.CDS1;Parent=g13652.t1
HiC_scaffold_4	gmst	exon	92121429	92121546	81.288649	+	0	ID=g13652.t1.exon1;Parent=g13652.t1
HiC_scaffold_4	gmst	gene	92121429	92157457	.	+	.	ID=g13652
HiC_scaffold_4	gmst	mRNA	92121429	92157457	.	+	.	ID=g13652.t1;Parent=g13652;em_target=118797.XP_007449375.1;em_score=799.2;em_evalue=2.2e-243;em_tcov=.;em_OGs=KOG0082@1|root,KOG0082@2759|Eukaryota,38C4P@33154|Opisthokonta,3BASG@33208|Metazoa,3CUQY@33213|Bilateria,480YQ@7711|Chordata,48Z4R@7742|Vertebrata,3JCC9@40674|Mammalia,4IW3N@91561|Cetartiodactyla;em_COG_cat=T;em_desc=Guanine nucleotide-binding protein G(k) subunit alpha;em_max_annot_lvl=33208|Metazoa;em_Preferred_name=GNAI3;em_GOs=GO:0000139,GO:0000166,GO:0000287,GO:0001664,GO:0001882,GO:0001883,GO:0003674,GO:0003824,GO:0003924,GO:0005102,GO:0005488,GO:0005515,GO:0005525,GO:0005575,GO:0005622,GO:0005623,GO:0005634,GO:0005730,GO:0005737,GO:0005794,GO:0005813,GO:0005815,GO:0005834,GO:0005856,GO:0005886,GO:0005938,GO:0006139,GO:0006163,GO:0006457,GO:0006725,GO:0006753,GO:0006793,GO:0006796,GO:0006807,GO:0006810,GO:0006906,GO:0006996,GO:0007154,GO:0007165,GO:0007186,GO:0007187,GO:0007188,GO:0007193,GO:0007194,GO:0007212,GO:0007275,GO:0007346,GO:0007399,GO:0007417,GO:0007420,GO:0008150,GO:0008152,GO:0008284,GO:0009116,GO:0009117,GO:0009119,GO:0009141,GO:0009144,GO:0009150,GO:0009199,GO:0009205,GO:0009259,GO:0009893,GO:0009894,GO:0009896,GO:0009898,GO:0009966,GO:0009968,GO:0009987,GO:0010033,GO:0010506,GO:0010508,GO:0010564,GO:0010646,GO:0010648,GO:0010941,GO:0012505,GO:0014070,GO:0015630,GO:0016020,GO:0016043,GO:0016050,GO:0016192,GO:0016239,GO:0016241,GO:0016462,GO:0016787,GO:0016817,GO:0016818,GO:0017076,GO:0017111,GO:0019001,GO:0019003,GO:0019222,GO:0019637,GO:0019693,GO:0019897,GO:0019898,GO:0019904,GO:0023051,GO:0023052,GO:0023057,GO:0030141,GO:0030496,GO:0031090,GO:0031234,GO:0031279,GO:0031280,GO:0031323,GO:0031325,GO:0031329,GO:0031331,GO:0031410,GO:0031683,GO:0031821,GO:0031974,GO:0031981,GO:0031982,GO:0031984,GO:0032501,GO:0032502,GO:0032549,GO:0032550,GO:0032553,GO:0032555,GO:0032561,GO:0032794,GO:0032879,GO:0032880,GO:0032886,GO:0032928,GO:0032930,GO:0032991,GO:0033043,GO:0033860,GO:0033864,GO:0033993,GO:0034641,GO:0035639,GO:0035690,GO:0036094,GO:0042127,GO:0042221,GO:0042278,GO:0042493,GO:0042588,GO:0042981,GO:0043066,GO:0043067,GO:0043069,GO:0043085,GO:0043086,GO:0043167,GO:0043168,GO:0043169,GO:0043226,GO:0043227,GO:0043228,GO:0043229,GO:0043231,GO:0043232,GO:0043233,GO:0043949,GO:0044092,GO:0044093,GO:0044237,GO:0044238,GO:0044281,GO:0044422,GO:0044424,GO:0044425,GO:0044428,GO:0044430,GO:0044431,GO:0044444,GO:0044446,GO:0044448,GO:0044459,GO:0044464,GO:0044877,GO:0045121,GO:0045761,GO:0046039,GO:0046128,GO:0046483,GO:0046677,GO:0046872,GO:0048284,GO:0048513,GO:0048518,GO:0048519,GO:0048522,GO:0048523,GO:0048583,GO:0048585,GO:0048660,GO:0048661,GO:0048731,GO:0048856,GO:0050789,GO:0050790,GO:0050794,GO:0050896,GO:0051046,GO:0051048,GO:0051049,GO:0051051,GO:0051128,GO:0051179,GO:0051234,GO:0051301,GO:0051339,GO:0051341,GO:0051350,GO:0051353,GO:0051493,GO:0051716,GO:0051726,GO:0055086,GO:0060236,GO:0060322,GO:0060341,GO:0060548,GO:0061024,GO:0061025,GO:0061478,GO:0065007,GO:0065009,GO:0070013,GO:0070507,GO:0070887,GO:0071236,GO:0071310,GO:0071396,GO:0071407,GO:0071704,GO:0071840,GO:0071944,GO:0072521,GO:0090174,GO:0090224,GO:0090322,GO:0097159,GO:0097305,GO:0097306,GO:0097367,GO:0097708,GO:0098552,GO:0098562,GO:0098588,GO:0098589,GO:0098791,GO:0098796,GO:0098797,GO:0098805,GO:0098857,GO:0099503,GO:0099568,GO:0099738,GO:1901068,GO:1901135,GO:1901265,GO:1901360,GO:1901363,GO:1901564,GO:1901654,GO:1901655,GO:1901657,GO:1901700,GO:1901701,GO:1902494,GO:1902531,GO:1903827,GO:1903829,GO:1904321,GO:1904322,GO:1904375,GO:1904377,GO:1904705,GO:1904707,GO:1904776,GO:1904778,GO:1905360,GO:2000377,GO:2000379,GO:2001233,GO:2001234;em_KEGG_ko=ko:K04534,ko:K04630;em_KEGG_Pathway=ko04015,ko04022,ko04024,ko04062,ko04071,ko04261,ko04360,ko04371,ko04540,ko04611,ko04670,ko04713,ko04723,ko04724,ko04725,ko04726,ko04727,ko04728,ko04730,ko04914,ko04915,ko04916,ko04921,ko04923,ko04924,ko04926,ko04934,ko04971,ko05012,ko05030,ko05032,ko05034,ko05133,ko05142,ko05145,ko05200,map04015,map04022,map04024,map04062,map04071,map04261,map04360,map04371,map04540,map04611,map04670,map04713,map04723,map04724,map04725,map04726,map04727,map04728,map04730,map04914,map04915,map04916,map04921,map04923,map04924,map04926,map04934,map04971,map05012,map05030,map05032,map05034,map05133,map05142,map05145,map05200;em_KEGG_Module=M00695;em_BRITE=ko00000,ko00001,ko00002,ko04031,ko04147;em_PFAMs=G-alpha
HiC_scaffold_4	gmst	intron	92121547	92142043	81.288649	+	0	ID=g13652.t1.intron1;Parent=g13652.t1
HiC_scaffold_4	gmst	CDS	92142044	92142086	81.288649	+	2	ID=g13652.t1.CDS2;Parent=g13652.t1
HiC_scaffold_4	gmst	exon	92142044	92142086	81.288649	+	2	ID=g13652.t1.exon2;Parent=g13652.t1
HiC_scaffold_4	gmst	intron	92142087	92142195	81.288649	+	0	ID=g13652.t1.intron2;Parent=g13652.t1
HiC_scaffold_4	gmst	CDS	92142196	92142337	81.288649	+	1	ID=g13652.t1.CDS3;Parent=g13652.t1
HiC_scaffold_4	gmst	exon	92142196	92142337	81.288649	+	1	ID=g13652.t1.exon3;Parent=g13652.t1
HiC_scaffold_4	gmst	intron	92142338	92145812	81.288649	+	0	ID=g13652.t1.intron3;Parent=g13652.t1
HiC_scaffold_4	gmst	CDS	92145813	92145970	81.288649	+	0	ID=g13652.t1.CDS4;Parent=g13652.t1
HiC_scaffold_4	gmst	exon	92145813	92145970	81.288649	+	0	ID=g13652.t1.exon4;Parent=g13652.t1
HiC_scaffold_4	gmst	intron	92145971	92148550	81.288649	+	0	ID=g13652.t1.intron4;Parent=g13652.t1
HiC_scaffold_4	gmst	CDS	92148551	92148679	81.288649	+	1	ID=g13652.t1.CDS5;Parent=g13652.t1
HiC_scaffold_4	gmst	exon	92148551	92148679	81.288649	+	1	ID=g13652.t1.exon5;Parent=g13652.t1
HiC_scaffold_4	gmst	intron	92148680	92151808	81.288649	+	0	ID=g13652.t1.intron5;Parent=g13652.t1
HiC_scaffold_4	gmst	CDS	92151809	92151938	81.288649	+	1	ID=g13652.t1.CDS6;Parent=g13652.t1
HiC_scaffold_4	gmst	exon	92151809	92151938	81.288649	+	1	ID=g13652.t1.exon6;Parent=g13652.t1
HiC_scaffold_4	gmst	intron	92151939	92152365	81.288649	+	0	ID=g13652.t1.intron6;Parent=g13652.t1
HiC_scaffold_4	gmst	CDS	92152366	92152519	81.288649	+	0	ID=g13652.t1.CDS7;Parent=g13652.t1
HiC_scaffold_4	gmst	exon	92152366	92152519	81.288649	+	0	ID=g13652.t1.exon7;Parent=g13652.t1
HiC_scaffold_4	gmst	intron	92152520	92157266	81.288649	+	0	ID=g13652.t1.intron7;Parent=g13652.t1
HiC_scaffold_4	gmst	CDS	92157267	92157457	81.288649	+	2	ID=g13652.t1.CDS8;Parent=g13652.t1
HiC_scaffold_4	gmst	exon	92157267	92157457	81.288649	+	2	ID=g13652.t1.exon8;Parent=g13652.t1
HiC_scaffold_4	gmst	stop_codon	92157455	92157457	81.288649	+	0	ID=g13652.t1.stop1;Parent=g13652.t1
HiC_scaffold_4	AUGUSTUS	stop_codon	92166929	92166931	.	-	0	ID=g13653.t1.stop1;Parent=g13653.t1
HiC_scaffold_4	AUGUSTUS	exon	92166929	92167119	.	-	.	ID=g13653.t1.exon1;Parent=g13653.t1
HiC_scaffold_4	AUGUSTUS	CDS	92166929	92167119	1.0	-	2	ID=g13653.t1.CDS1;Parent=g13653.t1
HiC_scaffold_4	AUGUSTUS	gene	92166929	92175025	.	-	.	ID=g13653
HiC_scaffold_4	AUGUSTUS	mRNA	92166929	92175025	1.0	-	.	ID=g13653.t1;Parent=g13653;em_target=29073.XP_008702244.1;em_score=797.5;em_evalue=3.1e-243;em_tcov=.;em_OGs=KOG0082@1|root,KOG0082@2759|Eukaryota,38C4P@33154|Opisthokonta,3BBQ8@33208|Metazoa,3CR7F@33213|Bilateria,484Z4@7711|Chordata,48V6M@7742|Vertebrata,3J4R5@40674|Mammalia,3ESF4@33554|Carnivora;em_COG_cat=DT;em_desc=Guanine nucleotide binding protein (G protein), alpha transducing activity polypeptide 2;em_max_annot_lvl=33208|Metazoa;em_Preferred_name=GNAT2;em_KEGG_ko=ko:K04631,ko:K19729;em_KEGG_Pathway=ko04742,ko04744,ko04973,map04742,map04744,map04973;em_BRITE=ko00000,ko00001,ko04031;em_PFAMs=G-alpha;em_GOs=GO:0000166,GO:0001580,GO:0001654,GO:0001664,GO:0001750,GO:0001754,GO:0001882,GO:0001883,GO:0001917,GO:0003008,GO:0003407,GO:0003674,GO:0003824,GO:0003924,GO:0004888,GO:0004930,GO:0005102,GO:0005488,GO:0005515,GO:0005525,GO:0005575,GO:0005622,GO:0005623,GO:0005834,GO:0005886,GO:0005929,GO:0006457,GO:0006873,GO:0006874,GO:0006875,GO:0007154,GO:0007165,GO:0007166,GO:0007186,GO:0007187,GO:0007188,GO:0007199,GO:0007204,GO:0007223,GO:0007267,GO:0007275,GO:0007399,GO:0007423,GO:0007600,GO:0007601,GO:0007602,GO:0007606,GO:0008020,GO:0008150,GO:0009314,GO:0009416,GO:0009581,GO:0009582,GO:0009583,GO:0009584,GO:0009593,GO:0009605,GO:0009628,GO:0009642,GO:0009653,GO:0009881,GO:0009887,GO:0009898,GO:0009987,GO:0016020,GO:0016055,GO:0016462,GO:0016787,GO:0016817,GO:0016818,GO:0017076,GO:0017111,GO:0019001,GO:0019725,GO:0019897,GO:0019898,GO:0022008,GO:0023052,GO:0030003,GO:0030154,GO:0030182,GO:0031090,GO:0031234,GO:0031253,GO:0031683,GO:0032501,GO:0032502,GO:0032549,GO:0032550,GO:0032553,GO:0032555,GO:0032561,GO:0032991,GO:0035567,GO:0035639,GO:0036094,GO:0038023,GO:0042221,GO:0042461,GO:0042462,GO:0042592,GO:0042622,GO:0042670,GO:0042995,GO:0043005,GO:0043010,GO:0043167,GO:0043168,GO:0043226,GO:0043227,GO:0044422,GO:0044424,GO:0044425,GO:0044441,GO:0044459,GO:0044463,GO:0044464,GO:0044877,GO:0046530,GO:0046549,GO:0048468,GO:0048513,GO:0048592,GO:0048593,GO:0048666,GO:0048699,GO:0048731,GO:0048856,GO:0048869,GO:0048878,GO:0050789,GO:0050794,GO:0050801,GO:0050877,GO:0050896,GO:0050906,GO:0050907,GO:0050908,GO:0050909,GO:0050912,GO:0050913,GO:0050953,GO:0050962,GO:0051480,GO:0051606,GO:0051716,GO:0055065,GO:0055074,GO:0055080,GO:0055082,GO:0060041,GO:0060042,GO:0060089,GO:0060170,GO:0060219,GO:0065007,GO:0065008,GO:0071944,GO:0072503,GO:0072507,GO:0090596,GO:0097159,GO:0097367,GO:0097458,GO:0097730,GO:0097731,GO:0097733,GO:0098552,GO:0098562,GO:0098588,GO:0098590,GO:0098771,GO:0098796,GO:0098797,GO:0120025,GO:0120038,GO:0198738,GO:1901265,GO:1901363,GO:1902494,GO:1905114,GO:1905360
HiC_scaffold_4	AUGUSTUS	intron	92167120	92167653	1.0	-	.	ID=g13653.t1.intron1;Parent=g13653.t1
HiC_scaffold_4	AUGUSTUS	exon	92167654	92167807	.	-	.	ID=g13653.t1.exon2;Parent=g13653.t1
HiC_scaffold_4	AUGUSTUS	CDS	92167654	92167807	1.0	-	0	ID=g13653.t1.CDS2;Parent=g13653.t1
HiC_scaffold_4	AUGUSTUS	intron	92167808	92169446	1.0	-	.	ID=g13653.t1.intron2;Parent=g13653.t1
HiC_scaffold_4	AUGUSTUS	exon	92169447	92169576	.	-	.	ID=g13653.t1.exon3;Parent=g13653.t1
HiC_scaffold_4	AUGUSTUS	CDS	92169447	92169576	1.0	-	1	ID=g13653.t1.CDS3;Parent=g13653.t1
HiC_scaffold_4	AUGUSTUS	intron	92169577	92169797	1.0	-	.	ID=g13653.t1.intron3;Parent=g13653.t1
HiC_scaffold_4	AUGUSTUS	exon	92169798	92169926	.	-	.	ID=g13653.t1.exon4;Parent=g13653.t1
HiC_scaffold_4	AUGUSTUS	CDS	92169798	92169926	1.0	-	1	ID=g13653.t1.CDS4;Parent=g13653.t1
HiC_scaffold_4	AUGUSTUS	intron	92169927	92171834	1.0	-	.	ID=g13653.t1.intron4;Parent=g13653.t1
HiC_scaffold_4	AUGUSTUS	exon	92171835	92171992	.	-	.	ID=g13653.t1.exon5;Parent=g13653.t1
HiC_scaffold_4	AUGUSTUS	CDS	92171835	92171992	1.0	-	0	ID=g13653.t1.CDS5;Parent=g13653.t1
HiC_scaffold_4	AUGUSTUS	intron	92171993	92172706	1.0	-	.	ID=g13653.t1.intron5;Parent=g13653.t1
HiC_scaffold_4	AUGUSTUS	exon	92172707	92172848	.	-	.	ID=g13653.t1.exon6;Parent=g13653.t1
HiC_scaffold_4	AUGUSTUS	CDS	92172707	92172848	1.0	-	1	ID=g13653.t1.CDS6;Parent=g13653.t1
HiC_scaffold_4	AUGUSTUS	intron	92172849	92173145	1.0	-	.	ID=g13653.t1.intron6;Parent=g13653.t1
HiC_scaffold_4	AUGUSTUS	exon	92173146	92173188	.	-	.	ID=g13653.t1.exon7;Parent=g13653.t1
HiC_scaffold_4	AUGUSTUS	CDS	92173146	92173188	1.0	-	2	ID=g13653.t1.CDS7;Parent=g13653.t1
HiC_scaffold_4	AUGUSTUS	intron	92173189	92174907	1.0	-	.	ID=g13653.t1.intron7;Parent=g13653.t1
HiC_scaffold_4	AUGUSTUS	exon	92174908	92175025	.	-	.	ID=g13653.t1.exon8;Parent=g13653.t1
HiC_scaffold_4	AUGUSTUS	CDS	92174908	92175025	1.0	-	0	ID=g13653.t1.CDS8;Parent=g13653.t1
HiC_scaffold_4	AUGUSTUS	start_codon	92175023	92175025	.	-	0	ID=g13653.t1.start1;Parent=g13653.t1
HiC_scaffold_4	AUGUSTUS	start_codon	92182130	92182132	.	+	0	ID=g13654.t1.start1;Parent=g13654.t1
HiC_scaffold_4	AUGUSTUS	exon	92182130	92182139	.	+	.	ID=g13654.t1.exon1;Parent=g13654.t1
HiC_scaffold_4	AUGUSTUS	CDS	92182130	92182139	0.99	+	0	ID=g13654.t1.CDS1;Parent=g13654.t1
HiC_scaffold_4	AUGUSTUS	gene	92182130	92192436	.	+	.	ID=g13654
HiC_scaffold_4	AUGUSTUS	mRNA	92182130	92192436	0.99	+	.	ID=g13654.t1;Parent=g13654;em_target=9668.ENSMPUP00000003435;em_score=1836.3;em_evalue=0.0;em_tcov=.;em_OGs=COG1816@1|root,KOG1096@2759|Eukaryota,38E4C@33154|Opisthokonta,3BCM5@33208|Metazoa,3D00R@33213|Bilateria,48745@7711|Chordata,48VUU@7742|Vertebrata,3JB40@40674|Mammalia,3EK6G@33554|Carnivora;em_COG_cat=F;em_desc=Belongs to the metallo-dependent hydrolases superfamily. Adenosine and AMP deaminases family;em_max_annot_lvl=33208|Metazoa;em_Preferred_name=AMPD2;em_EC=3.5.4.6;em_KEGG_ko=ko:K01490;em_KEGG_Pathway=ko00230,ko01100,ko01110,ko01130,map00230,map01100,map01110,map01130;em_KEGG_Reaction=R00181;em_KEGG_rclass=RC00477;em_BRITE=ko00000,ko00001,ko01000;em_PFAMs=A_deaminase;em_GOs=GO:0001655,GO:0001822,GO:0002064,GO:0003674,GO:0003824,GO:0003876,GO:0005575,GO:0005622,GO:0005623,GO:0005737,GO:0005829,GO:0006139,GO:0006163,GO:0006164,GO:0006188,GO:0006725,GO:0006753,GO:0006793,GO:0006796,GO:0006807,GO:0007275,GO:0008150,GO:0008152,GO:0009058,GO:0009116,GO:0009117,GO:0009119,GO:0009123,GO:0009124,GO:0009126,GO:0009127,GO:0009141,GO:0009144,GO:0009150,GO:0009152,GO:0009156,GO:0009161,GO:0009165,GO:0009167,GO:0009168,GO:0009187,GO:0009190,GO:0009199,GO:0009205,GO:0009259,GO:0009260,GO:0009888,GO:0009987,GO:0016787,GO:0016810,GO:0016814,GO:0017144,GO:0018130,GO:0019239,GO:0019438,GO:0019637,GO:0019693,GO:0030154,GO:0030855,GO:0032501,GO:0032502,GO:0032835,GO:0034641,GO:0034654,GO:0035850,GO:0042278,GO:0042592,GO:0042632,GO:0043094,GO:0043101,GO:0044237,GO:0044238,GO:0044249,GO:0044271,GO:0044281,GO:0044424,GO:0044444,GO:0044464,GO:0046033,GO:0046034,GO:0046039,GO:0046040,GO:0046128,GO:0046390,GO:0046483,GO:0047623,GO:0048468,GO:0048513,GO:0048731,GO:0048856,GO:0048869,GO:0048871,GO:0048878,GO:0052652,GO:0055086,GO:0055088,GO:0055092,GO:0060429,GO:0061005,GO:0061318,GO:0065007,GO:0065008,GO:0071704,GO:0072001,GO:0072006,GO:0072009,GO:0072010,GO:0072015,GO:0072073,GO:0072112,GO:0072310,GO:0072311,GO:0072521,GO:0072522,GO:0090407,GO:0097009,GO:1901068,GO:1901135,GO:1901137,GO:1901293,GO:1901360,GO:1901362,GO:1901564,GO:1901566,GO:1901576,GO:1901657
HiC_scaffold_4	AUGUSTUS	intron	92182140	92187035	0.99	+	.	ID=g13654.t1.intron1;Parent=g13654.t1
HiC_scaffold_4	GeneMark.hmm3	start_codon	92182648	92182650	.	+	0	ID=g13654.t2.start1;Parent=g13654.t2
HiC_scaffold_4	GeneMark.hmm3	CDS	92182648	92183149	.	+	0	ID=g13654.t2.CDS1;Parent=g13654.t2
HiC_scaffold_4	GeneMark.hmm3	exon	92182648	92183149	.	+	0	ID=g13654.t2.exon1;Parent=g13654.t2
HiC_scaffold_4	GeneMark.hmm3	mRNA	92182648	92192436	.	+	.	ID=g13654.t2;Parent=g13654;em_target=9713.XP_006742872.1;em_score=2088.7;em_evalue=0.0;em_tcov=.;em_OGs=COG1816@1|root,KOG1096@2759|Eukaryota,38E4C@33154|Opisthokonta,3BCM5@33208|Metazoa,3D00R@33213|Bilateria,48745@7711|Chordata,48VUU@7742|Vertebrata,3JB40@40674|Mammalia,3EK6G@33554|Carnivora;em_COG_cat=F;em_desc=Belongs to the metallo-dependent hydrolases superfamily. Adenosine and AMP deaminases family;em_max_annot_lvl=33208|Metazoa;em_Preferred_name=AMPD2;em_EC=3.5.4.6;em_KEGG_ko=ko:K01490;em_KEGG_Pathway=ko00230,ko01100,ko01110,ko01130,map00230,map01100,map01110,map01130;em_KEGG_Reaction=R00181;em_KEGG_rclass=RC00477;em_BRITE=ko00000,ko00001,ko01000;em_PFAMs=A_deaminase;em_GOs=GO:0001655,GO:0001822,GO:0002064,GO:0003674,GO:0003824,GO:0003876,GO:0005575,GO:0005622,GO:0005623,GO:0005737,GO:0005829,GO:0006139,GO:0006163,GO:0006164,GO:0006188,GO:0006725,GO:0006753,GO:0006793,GO:0006796,GO:0006807,GO:0007275,GO:0008150,GO:0008152,GO:0009058,GO:0009116,GO:0009117,GO:0009119,GO:0009123,GO:0009124,GO:0009126,GO:0009127,GO:0009141,GO:0009144,GO:0009150,GO:0009152,GO:0009156,GO:0009161,GO:0009165,GO:0009167,GO:0009168,GO:0009187,GO:0009190,GO:0009199,GO:0009205,GO:0009259,GO:0009260,GO:0009888,GO:0009987,GO:0016787,GO:0016810,GO:0016814,GO:0017144,GO:0018130,GO:0019239,GO:0019438,GO:0019637,GO:0019693,GO:0030154,GO:0030855,GO:0032501,GO:0032502,GO:0032835,GO:0034641,GO:0034654,GO:0035850,GO:0042278,GO:0042592,GO:0042632,GO:0043094,GO:0043101,GO:0044237,GO:0044238,GO:0044249,GO:0044271,GO:0044281,GO:0044424,GO:0044444,GO:0044464,GO:0046033,GO:0046034,GO:0046039,GO:0046040,GO:0046128,GO:0046390,GO:0046483,GO:0047623,GO:0048468,GO:0048513,GO:0048731,GO:0048856,GO:0048869,GO:0048871,GO:0048878,GO:0052652,GO:0055086,GO:0055088,GO:0055092,GO:0060429,GO:0061005,GO:0061318,GO:0065007,GO:0065008,GO:0071704,GO:0072001,GO:0072006,GO:0072009,GO:0072010,GO:0072015,GO:0072073,GO:0072112,GO:0072310,GO:0072311,GO:0072521,GO:0072522,GO:0090407,GO:0097009,GO:1901068,GO:1901135,GO:1901137,GO:1901293,GO:1901360,GO:1901362,GO:1901564,GO:1901566,GO:1901576,GO:1901657
HiC_scaffold_4	AUGUSTUS	start_codon	92183059	92183061	.	+	0	ID=g13654.t3.start1;Parent=g13654.t3
HiC_scaffold_4	AUGUSTUS	exon	92183059	92183149	.	+	.	ID=g13654.t3.exon1;Parent=g13654.t3
HiC_scaffold_4	AUGUSTUS	CDS	92183059	92183149	0.99	+	0	ID=g13654.t3.CDS1;Parent=g13654.t3
HiC_scaffold_4	AUGUSTUS	mRNA	92183059	92192436	0.99	+	.	ID=g13654.t3;Parent=g13654;em_target=9668.ENSMPUP00000003435;em_score=1904.3;em_evalue=0.0;em_tcov=.;em_OGs=COG1816@1|root,KOG1096@2759|Eukaryota,38E4C@33154|Opisthokonta,3BCM5@33208|Metazoa,3D00R@33213|Bilateria,48745@7711|Chordata,48VUU@7742|Vertebrata,3JB40@40674|Mammalia,3EK6G@33554|Carnivora;em_COG_cat=F;em_desc=Belongs to the metallo-dependent hydrolases superfamily. Adenosine and AMP deaminases family;em_max_annot_lvl=33208|Metazoa;em_Preferred_name=AMPD2;em_EC=3.5.4.6;em_KEGG_ko=ko:K01490;em_KEGG_Pathway=ko00230,ko01100,ko01110,ko01130,map00230,map01100,map01110,map01130;em_KEGG_Reaction=R00181;em_KEGG_rclass=RC00477;em_BRITE=ko00000,ko00001,ko01000;em_PFAMs=A_deaminase;em_GOs=GO:0001655,GO:0001822,GO:0002064,GO:0003674,GO:0003824,GO:0003876,GO:0005575,GO:0005622,GO:0005623,GO:0005737,GO:0005829,GO:0006139,GO:0006163,GO:0006164,GO:0006188,GO:0006725,GO:0006753,GO:0006793,GO:0006796,GO:0006807,GO:0007275,GO:0008150,GO:0008152,GO:0009058,GO:0009116,GO:0009117,GO:0009119,GO:0009123,GO:0009124,GO:0009126,GO:0009127,GO:0009141,GO:0009144,GO:0009150,GO:0009152,GO:0009156,GO:0009161,GO:0009165,GO:0009167,GO:0009168,GO:0009187,GO:0009190,GO:0009199,GO:0009205,GO:0009259,GO:0009260,GO:0009888,GO:0009987,GO:0016787,GO:0016810,GO:0016814,GO:0017144,GO:0018130,GO:0019239,GO:0019438,GO:0019637,GO:0019693,GO:0030154,GO:0030855,GO:0032501,GO:0032502,GO:0032835,GO:0034641,GO:0034654,GO:0035850,GO:0042278,GO:0042592,GO:0042632,GO:0043094,GO:0043101,GO:0044237,GO:0044238,GO:0044249,GO:0044271,GO:0044281,GO:0044424,GO:0044444,GO:0044464,GO:0046033,GO:0046034,GO:0046039,GO:0046040,GO:0046128,GO:0046390,GO:0046483,GO:0047623,GO:0048468,GO:0048513,GO:0048731,GO:0048856,GO:0048869,GO:0048871,GO:0048878,GO:0052652,GO:0055086,GO:0055088,GO:0055092,GO:0060429,GO:0061005,GO:0061318,GO:0065007,GO:0065008,GO:0071704,GO:0072001,GO:0072006,GO:0072009,GO:0072010,GO:0072015,GO:0072073,GO:0072112,GO:0072310,GO:0072311,GO:0072521,GO:0072522,GO:0090407,GO:0097009,GO:1901068,GO:1901135,GO:1901137,GO:1901293,GO:1901360,GO:1901362,GO:1901564,GO:1901566,GO:1901576,GO:1901657
HiC_scaffold_4	GeneMark.hmm3	intron	92183150	92187035	.	+	1	ID=g13654.t2.intron1;Parent=g13654.t2
HiC_scaffold_4	AUGUSTUS	intron	92183150	92187035	1.0	+	.	ID=g13654.t3.intron1;Parent=g13654.t3
HiC_scaffold_4	AUGUSTUS	exon	92187036	92187166	.	+	.	ID=g13654.t1.exon2;Parent=g13654.t1
HiC_scaffold_4	GeneMark.hmm3	CDS	92187036	92187166	.	+	2	ID=g13654.t2.CDS2;Parent=g13654.t2
HiC_scaffold_4	GeneMark.hmm3	exon	92187036	92187166	.	+	2	ID=g13654.t2.exon2;Parent=g13654.t2
HiC_scaffold_4	AUGUSTUS	exon	92187036	92187166	.	+	.	ID=g13654.t3.exon2;Parent=g13654.t3
HiC_scaffold_4	AUGUSTUS	CDS	92187036	92187166	0.99	+	2	ID=g13654.t1.CDS2;Parent=g13654.t1
HiC_scaffold_4	AUGUSTUS	CDS	92187036	92187166	1.0	+	2	ID=g13654.t3.CDS2;Parent=g13654.t3
HiC_scaffold_4	GeneMark.hmm3	intron	92187167	92187385	.	+	0	ID=g13654.t2.intron2;Parent=g13654.t2
HiC_scaffold_4	AUGUSTUS	intron	92187167	92187385	1.0	+	.	ID=g13654.t1.intron2;Parent=g13654.t1
HiC_scaffold_4	AUGUSTUS	intron	92187167	92187385	1.0	+	.	ID=g13654.t3.intron2;Parent=g13654.t3
HiC_scaffold_4	AUGUSTUS	exon	92187386	92187516	.	+	.	ID=g13654.t1.exon3;Parent=g13654.t1
HiC_scaffold_4	GeneMark.hmm3	CDS	92187386	92187516	.	+	0	ID=g13654.t2.CDS3;Parent=g13654.t2
HiC_scaffold_4	GeneMark.hmm3	exon	92187386	92187516	.	+	0	ID=g13654.t2.exon3;Parent=g13654.t2
HiC_scaffold_4	AUGUSTUS	exon	92187386	92187516	.	+	.	ID=g13654.t3.exon3;Parent=g13654.t3
HiC_scaffold_4	AUGUSTUS	CDS	92187386	92187516	1.0	+	0	ID=g13654.t1.CDS3;Parent=g13654.t1
HiC_scaffold_4	AUGUSTUS	CDS	92187386	92187516	1.0	+	0	ID=g13654.t3.CDS3;Parent=g13654.t3
HiC_scaffold_4	GeneMark.hmm3	intron	92187517	92187908	.	+	2	ID=g13654.t2.intron3;Parent=g13654.t2
HiC_scaffold_4	AUGUSTUS	intron	92187517	92187908	1.0	+	.	ID=g13654.t1.intron3;Parent=g13654.t1
HiC_scaffold_4	AUGUSTUS	intron	92187517	92187908	1.0	+	.	ID=g13654.t3.intron3;Parent=g13654.t3
HiC_scaffold_4	AUGUSTUS	exon	92187909	92187977	.	+	.	ID=g13654.t1.exon4;Parent=g13654.t1
HiC_scaffold_4	GeneMark.hmm3	CDS	92187909	92187977	.	+	1	ID=g13654.t2.CDS4;Parent=g13654.t2
HiC_scaffold_4	GeneMark.hmm3	exon	92187909	92187977	.	+	1	ID=g13654.t2.exon4;Parent=g13654.t2
HiC_scaffold_4	AUGUSTUS	exon	92187909	92187977	.	+	.	ID=g13654.t3.exon4;Parent=g13654.t3
HiC_scaffold_4	AUGUSTUS	CDS	92187909	92187977	1.0	+	1	ID=g13654.t1.CDS4;Parent=g13654.t1
HiC_scaffold_4	AUGUSTUS	CDS	92187909	92187977	1.0	+	1	ID=g13654.t3.CDS4;Parent=g13654.t3
HiC_scaffold_4	GeneMark.hmm3	intron	92187978	92188077	.	+	2	ID=g13654.t2.intron4;Parent=g13654.t2
HiC_scaffold_4	AUGUSTUS	intron	92187978	92188077	1.0	+	.	ID=g13654.t1.intron4;Parent=g13654.t1
HiC_scaffold_4	AUGUSTUS	intron	92187978	92188077	1.0	+	.	ID=g13654.t3.intron4;Parent=g13654.t3
HiC_scaffold_4	AUGUSTUS	exon	92188078	92188189	.	+	.	ID=g13654.t1.exon5;Parent=g13654.t1
HiC_scaffold_4	GeneMark.hmm3	CDS	92188078	92188189	.	+	1	ID=g13654.t2.CDS5;Parent=g13654.t2
HiC_scaffold_4	GeneMark.hmm3	exon	92188078	92188189	.	+	1	ID=g13654.t2.exon5;Parent=g13654.t2
HiC_scaffold_4	AUGUSTUS	exon	92188078	92188189	.	+	.	ID=g13654.t3.exon5;Parent=g13654.t3
HiC_scaffold_4	AUGUSTUS	CDS	92188078	92188189	1.0	+	1	ID=g13654.t1.CDS5;Parent=g13654.t1
HiC_scaffold_4	AUGUSTUS	CDS	92188078	92188189	1.0	+	1	ID=g13654.t3.CDS5;Parent=g13654.t3
HiC_scaffold_4	GeneMark.hmm3	intron	92188190	92188440	.	+	0	ID=g13654.t2.intron5;Parent=g13654.t2
HiC_scaffold_4	AUGUSTUS	intron	92188190	92188440	1.0	+	.	ID=g13654.t1.intron5;Parent=g13654.t1
HiC_scaffold_4	AUGUSTUS	intron	92188190	92188440	1.0	+	.	ID=g13654.t3.intron5;Parent=g13654.t3
HiC_scaffold_4	AUGUSTUS	exon	92188441	92188627	.	+	.	ID=g13654.t1.exon6;Parent=g13654.t1
HiC_scaffold_4	GeneMark.hmm3	CDS	92188441	92188627	.	+	0	ID=g13654.t2.CDS6;Parent=g13654.t2
HiC_scaffold_4	GeneMark.hmm3	exon	92188441	92188627	.	+	0	ID=g13654.t2.exon6;Parent=g13654.t2
HiC_scaffold_4	AUGUSTUS	exon	92188441	92188627	.	+	.	ID=g13654.t3.exon6;Parent=g13654.t3
HiC_scaffold_4	AUGUSTUS	CDS	92188441	92188627	1.0	+	0	ID=g13654.t1.CDS6;Parent=g13654.t1
HiC_scaffold_4	AUGUSTUS	CDS	92188441	92188627	1.0	+	0	ID=g13654.t3.CDS6;Parent=g13654.t3
HiC_scaffold_4	GeneMark.hmm3	intron	92188628	92188854	.	+	1	ID=g13654.t2.intron6;Parent=g13654.t2
HiC_scaffold_4	AUGUSTUS	intron	92188628	92188854	1.0	+	.	ID=g13654.t1.intron6;Parent=g13654.t1
HiC_scaffold_4	AUGUSTUS	intron	92188628	92188854	1.0	+	.	ID=g13654.t3.intron6;Parent=g13654.t3
HiC_scaffold_4	AUGUSTUS	exon	92188855	92188996	.	+	.	ID=g13654.t1.exon7;Parent=g13654.t1
HiC_scaffold_4	GeneMark.hmm3	CDS	92188855	92188996	.	+	2	ID=g13654.t2.CDS7;Parent=g13654.t2
HiC_scaffold_4	GeneMark.hmm3	exon	92188855	92188996	.	+	2	ID=g13654.t2.exon7;Parent=g13654.t2
HiC_scaffold_4	AUGUSTUS	exon	92188855	92188996	.	+	.	ID=g13654.t3.exon7;Parent=g13654.t3
HiC_scaffold_4	AUGUSTUS	CDS	92188855	92188996	1.0	+	2	ID=g13654.t1.CDS7;Parent=g13654.t1
HiC_scaffold_4	AUGUSTUS	CDS	92188855	92188996	1.0	+	2	ID=g13654.t3.CDS7;Parent=g13654.t3
HiC_scaffold_4	GeneMark.hmm3	intron	92188997	92189109	.	+	2	ID=g13654.t2.intron7;Parent=g13654.t2
HiC_scaffold_4	AUGUSTUS	intron	92188997	92189109	1.0	+	.	ID=g13654.t1.intron7;Parent=g13654.t1
HiC_scaffold_4	AUGUSTUS	intron	92188997	92189109	1.0	+	.	ID=g13654.t3.intron7;Parent=g13654.t3
HiC_scaffold_4	AUGUSTUS	exon	92189110	92189199	.	+	.	ID=g13654.t1.exon8;Parent=g13654.t1
HiC_scaffold_4	GeneMark.hmm3	CDS	92189110	92189199	.	+	1	ID=g13654.t2.CDS8;Parent=g13654.t2
HiC_scaffold_4	GeneMark.hmm3	exon	92189110	92189199	.	+	1	ID=g13654.t2.exon8;Parent=g13654.t2
HiC_scaffold_4	AUGUSTUS	exon	92189110	92189199	.	+	.	ID=g13654.t3.exon8;Parent=g13654.t3
HiC_scaffold_4	AUGUSTUS	CDS	92189110	92189199	1.0	+	1	ID=g13654.t1.CDS8;Parent=g13654.t1
HiC_scaffold_4	AUGUSTUS	CDS	92189110	92189199	1.0	+	1	ID=g13654.t3.CDS8;Parent=g13654.t3
HiC_scaffold_4	GeneMark.hmm3	intron	92189200	92189417	.	+	2	ID=g13654.t2.intron8;Parent=g13654.t2
HiC_scaffold_4	AUGUSTUS	intron	92189200	92189417	1.0	+	.	ID=g13654.t1.intron8;Parent=g13654.t1
HiC_scaffold_4	AUGUSTUS	intron	92189200	92189417	1.0	+	.	ID=g13654.t3.intron8;Parent=g13654.t3
HiC_scaffold_4	AUGUSTUS	exon	92189418	92189547	.	+	.	ID=g13654.t1.exon9;Parent=g13654.t1
HiC_scaffold_4	GeneMark.hmm3	CDS	92189418	92189547	.	+	1	ID=g13654.t2.CDS9;Parent=g13654.t2
HiC_scaffold_4	GeneMark.hmm3	exon	92189418	92189547	.	+	1	ID=g13654.t2.exon9;Parent=g13654.t2
HiC_scaffold_4	AUGUSTUS	exon	92189418	92189547	.	+	.	ID=g13654.t3.exon9;Parent=g13654.t3
HiC_scaffold_4	AUGUSTUS	CDS	92189418	92189547	1.0	+	1	ID=g13654.t1.CDS9;Parent=g13654.t1
HiC_scaffold_4	AUGUSTUS	CDS	92189418	92189547	1.0	+	1	ID=g13654.t3.CDS9;Parent=g13654.t3
HiC_scaffold_4	GeneMark.hmm3	intron	92189548	92189650	.	+	0	ID=g13654.t2.intron9;Parent=g13654.t2
HiC_scaffold_4	AUGUSTUS	intron	92189548	92189650	1.0	+	.	ID=g13654.t1.intron9;Parent=g13654.t1
HiC_scaffold_4	AUGUSTUS	intron	92189548	92189650	1.0	+	.	ID=g13654.t3.intron9;Parent=g13654.t3
HiC_scaffold_4	AUGUSTUS	exon	92189651	92189845	.	+	.	ID=g13654.t1.exon10;Parent=g13654.t1
HiC_scaffold_4	GeneMark.hmm3	CDS	92189651	92189845	.	+	0	ID=g13654.t2.CDS10;Parent=g13654.t2
HiC_scaffold_4	GeneMark.hmm3	exon	92189651	92189845	.	+	0	ID=g13654.t2.exon10;Parent=g13654.t2
HiC_scaffold_4	AUGUSTUS	exon	92189651	92189845	.	+	.	ID=g13654.t3.exon10;Parent=g13654.t3
HiC_scaffold_4	AUGUSTUS	CDS	92189651	92189845	1.0	+	0	ID=g13654.t1.CDS10;Parent=g13654.t1
HiC_scaffold_4	AUGUSTUS	CDS	92189651	92189845	1.0	+	0	ID=g13654.t3.CDS10;Parent=g13654.t3
HiC_scaffold_4	GeneMark.hmm3	intron	92189846	92189931	.	+	0	ID=g13654.t2.intron10;Parent=g13654.t2
HiC_scaffold_4	AUGUSTUS	intron	92189846	92189931	1.0	+	.	ID=g13654.t1.intron10;Parent=g13654.t1
HiC_scaffold_4	AUGUSTUS	intron	92189846	92189931	1.0	+	.	ID=g13654.t3.intron10;Parent=g13654.t3
HiC_scaffold_4	AUGUSTUS	exon	92189932	92190063	.	+	.	ID=g13654.t1.exon11;Parent=g13654.t1
HiC_scaffold_4	GeneMark.hmm3	CDS	92189932	92190063	.	+	0	ID=g13654.t2.CDS11;Parent=g13654.t2
HiC_scaffold_4	GeneMark.hmm3	exon	92189932	92190063	.	+	0	ID=g13654.t2.exon11;Parent=g13654.t2
HiC_scaffold_4	AUGUSTUS	exon	92189932	92190063	.	+	.	ID=g13654.t3.exon11;Parent=g13654.t3
HiC_scaffold_4	AUGUSTUS	CDS	92189932	92190063	1.0	+	0	ID=g13654.t1.CDS11;Parent=g13654.t1
HiC_scaffold_4	AUGUSTUS	CDS	92189932	92190063	1.0	+	0	ID=g13654.t3.CDS11;Parent=g13654.t3
HiC_scaffold_4	GeneMark.hmm3	intron	92190064	92190201	.	+	0	ID=g13654.t2.intron11;Parent=g13654.t2
HiC_scaffold_4	AUGUSTUS	intron	92190064	92190201	1.0	+	.	ID=g13654.t1.intron11;Parent=g13654.t1
HiC_scaffold_4	AUGUSTUS	intron	92190064	92190201	1.0	+	.	ID=g13654.t3.intron11;Parent=g13654.t3
HiC_scaffold_4	AUGUSTUS	exon	92190202	92190365	.	+	.	ID=g13654.t1.exon12;Parent=g13654.t1
HiC_scaffold_4	GeneMark.hmm3	CDS	92190202	92190365	.	+	0	ID=g13654.t2.CDS12;Parent=g13654.t2
HiC_scaffold_4	GeneMark.hmm3	exon	92190202	92190365	.	+	0	ID=g13654.t2.exon12;Parent=g13654.t2
HiC_scaffold_4	AUGUSTUS	exon	92190202	92190365	.	+	.	ID=g13654.t3.exon12;Parent=g13654.t3
HiC_scaffold_4	AUGUSTUS	CDS	92190202	92190365	1.0	+	0	ID=g13654.t1.CDS12;Parent=g13654.t1
HiC_scaffold_4	AUGUSTUS	CDS	92190202	92190365	1.0	+	0	ID=g13654.t3.CDS12;Parent=g13654.t3
HiC_scaffold_4	GeneMark.hmm3	intron	92190366	92190617	.	+	2	ID=g13654.t2.intron12;Parent=g13654.t2
HiC_scaffold_4	AUGUSTUS	intron	92190366	92190617	1.0	+	.	ID=g13654.t1.intron12;Parent=g13654.t1
HiC_scaffold_4	AUGUSTUS	intron	92190366	92190617	1.0	+	.	ID=g13654.t3.intron12;Parent=g13654.t3
HiC_scaffold_4	AUGUSTUS	exon	92190618	92190744	.	+	.	ID=g13654.t1.exon13;Parent=g13654.t1
HiC_scaffold_4	GeneMark.hmm3	CDS	92190618	92190744	.	+	1	ID=g13654.t2.CDS13;Parent=g13654.t2
HiC_scaffold_4	GeneMark.hmm3	exon	92190618	92190744	.	+	1	ID=g13654.t2.exon13;Parent=g13654.t2
HiC_scaffold_4	AUGUSTUS	exon	92190618	92190744	.	+	.	ID=g13654.t3.exon13;Parent=g13654.t3
HiC_scaffold_4	AUGUSTUS	CDS	92190618	92190744	1.0	+	1	ID=g13654.t1.CDS13;Parent=g13654.t1
HiC_scaffold_4	AUGUSTUS	CDS	92190618	92190744	1.0	+	1	ID=g13654.t3.CDS13;Parent=g13654.t3
HiC_scaffold_4	GeneMark.hmm3	intron	92190745	92190837	.	+	0	ID=g13654.t2.intron13;Parent=g13654.t2
HiC_scaffold_4	AUGUSTUS	intron	92190745	92190837	1.0	+	.	ID=g13654.t1.intron13;Parent=g13654.t1
HiC_scaffold_4	AUGUSTUS	intron	92190745	92190837	1.0	+	.	ID=g13654.t3.intron13;Parent=g13654.t3
HiC_scaffold_4	AUGUSTUS	exon	92190838	92191001	.	+	.	ID=g13654.t1.exon14;Parent=g13654.t1
HiC_scaffold_4	GeneMark.hmm3	CDS	92190838	92191001	.	+	0	ID=g13654.t2.CDS14;Parent=g13654.t2
HiC_scaffold_4	GeneMark.hmm3	exon	92190838	92191001	.	+	0	ID=g13654.t2.exon14;Parent=g13654.t2
HiC_scaffold_4	AUGUSTUS	exon	92190838	92191001	.	+	.	ID=g13654.t3.exon14;Parent=g13654.t3
HiC_scaffold_4	AUGUSTUS	CDS	92190838	92191001	1.0	+	0	ID=g13654.t1.CDS14;Parent=g13654.t1
HiC_scaffold_4	AUGUSTUS	CDS	92190838	92191001	1.0	+	0	ID=g13654.t3.CDS14;Parent=g13654.t3
HiC_scaffold_4	GeneMark.hmm3	intron	92191002	92191204	.	+	2	ID=g13654.t2.intron14;Parent=g13654.t2
HiC_scaffold_4	AUGUSTUS	intron	92191002	92191204	1.0	+	.	ID=g13654.t1.intron14;Parent=g13654.t1
HiC_scaffold_4	AUGUSTUS	intron	92191002	92191204	1.0	+	.	ID=g13654.t3.intron14;Parent=g13654.t3
HiC_scaffold_4	AUGUSTUS	exon	92191205	92191325	.	+	.	ID=g13654.t1.exon15;Parent=g13654.t1
HiC_scaffold_4	GeneMark.hmm3	CDS	92191205	92191325	.	+	1	ID=g13654.t2.CDS15;Parent=g13654.t2
HiC_scaffold_4	GeneMark.hmm3	exon	92191205	92191325	.	+	1	ID=g13654.t2.exon15;Parent=g13654.t2
HiC_scaffold_4	AUGUSTUS	exon	92191205	92191325	.	+	.	ID=g13654.t3.exon15;Parent=g13654.t3
HiC_scaffold_4	AUGUSTUS	CDS	92191205	92191325	1.0	+	1	ID=g13654.t1.CDS15;Parent=g13654.t1
HiC_scaffold_4	AUGUSTUS	CDS	92191205	92191325	1.0	+	1	ID=g13654.t3.CDS15;Parent=g13654.t3
HiC_scaffold_4	GeneMark.hmm3	intron	92191326	92191615	.	+	0	ID=g13654.t2.intron15;Parent=g13654.t2
HiC_scaffold_4	AUGUSTUS	intron	92191326	92191615	1.0	+	.	ID=g13654.t1.intron15;Parent=g13654.t1
HiC_scaffold_4	AUGUSTUS	intron	92191326	92191615	1.0	+	.	ID=g13654.t3.intron15;Parent=g13654.t3
HiC_scaffold_4	AUGUSTUS	exon	92191616	92191789	.	+	.	ID=g13654.t1.exon16;Parent=g13654.t1
HiC_scaffold_4	GeneMark.hmm3	CDS	92191616	92191789	.	+	0	ID=g13654.t2.CDS16;Parent=g13654.t2
HiC_scaffold_4	GeneMark.hmm3	exon	92191616	92191789	.	+	0	ID=g13654.t2.exon16;Parent=g13654.t2
HiC_scaffold_4	AUGUSTUS	exon	92191616	92191789	.	+	.	ID=g13654.t3.exon16;Parent=g13654.t3
HiC_scaffold_4	AUGUSTUS	CDS	92191616	92191789	1.0	+	0	ID=g13654.t1.CDS16;Parent=g13654.t1
HiC_scaffold_4	AUGUSTUS	CDS	92191616	92191789	1.0	+	0	ID=g13654.t3.CDS16;Parent=g13654.t3
HiC_scaffold_4	GeneMark.hmm3	intron	92191790	92191987	.	+	0	ID=g13654.t2.intron16;Parent=g13654.t2
HiC_scaffold_4	AUGUSTUS	intron	92191790	92191987	1.0	+	.	ID=g13654.t1.intron16;Parent=g13654.t1
HiC_scaffold_4	AUGUSTUS	intron	92191790	92191987	1.0	+	.	ID=g13654.t3.intron16;Parent=g13654.t3
HiC_scaffold_4	AUGUSTUS	exon	92191988	92192098	.	+	.	ID=g13654.t1.exon17;Parent=g13654.t1
HiC_scaffold_4	GeneMark.hmm3	CDS	92191988	92192098	.	+	0	ID=g13654.t2.CDS17;Parent=g13654.t2
HiC_scaffold_4	GeneMark.hmm3	exon	92191988	92192098	.	+	0	ID=g13654.t2.exon17;Parent=g13654.t2
HiC_scaffold_4	AUGUSTUS	exon	92191988	92192098	.	+	.	ID=g13654.t3.exon17;Parent=g13654.t3
HiC_scaffold_4	AUGUSTUS	CDS	92191988	92192098	1.0	+	0	ID=g13654.t1.CDS17;Parent=g13654.t1
HiC_scaffold_4	AUGUSTUS	CDS	92191988	92192098	1.0	+	0	ID=g13654.t3.CDS17;Parent=g13654.t3
HiC_scaffold_4	GeneMark.hmm3	intron	92192099	92192226	.	+	0	ID=g13654.t2.intron17;Parent=g13654.t2
HiC_scaffold_4	AUGUSTUS	intron	92192099	92192226	1.0	+	.	ID=g13654.t1.intron17;Parent=g13654.t1
HiC_scaffold_4	AUGUSTUS	intron	92192099	92192226	1.0	+	.	ID=g13654.t3.intron17;Parent=g13654.t3
HiC_scaffold_4	AUGUSTUS	exon	92192227	92192436	.	+	.	ID=g13654.t1.exon18;Parent=g13654.t1
HiC_scaffold_4	GeneMark.hmm3	CDS	92192227	92192436	.	+	0	ID=g13654.t2.CDS18;Parent=g13654.t2
HiC_scaffold_4	GeneMark.hmm3	exon	92192227	92192436	.	+	0	ID=g13654.t2.exon18;Parent=g13654.t2
HiC_scaffold_4	AUGUSTUS	exon	92192227	92192436	.	+	.	ID=g13654.t3.exon18;Parent=g13654.t3
HiC_scaffold_4	AUGUSTUS	CDS	92192227	92192436	1.0	+	0	ID=g13654.t1.CDS18;Parent=g13654.t1
HiC_scaffold_4	AUGUSTUS	CDS	92192227	92192436	1.0	+	0	ID=g13654.t3.CDS18;Parent=g13654.t3
HiC_scaffold_4	AUGUSTUS	stop_codon	92192434	92192436	.	+	0	ID=g13654.t1.stop1;Parent=g13654.t1
HiC_scaffold_4	GeneMark.hmm3	stop_codon	92192434	92192436	.	+	0	ID=g13654.t2.stop1;Parent=g13654.t2
HiC_scaffold_4	AUGUSTUS	stop_codon	92192434	92192436	.	+	0	ID=g13654.t3.stop1;Parent=g13654.t3
HiC_scaffold_4	AUGUSTUS	stop_codon	92232193	92232195	.	-	0	ID=g13655.t1.stop1;Parent=g13655.t1
HiC_scaffold_4	AUGUSTUS	exon	92232193	92232291	.	-	.	ID=g13655.t1.exon1;Parent=g13655.t1
HiC_scaffold_4	AUGUSTUS	CDS	92232193	92232291	1.0	-	0	ID=g13655.t1.CDS1;Parent=g13655.t1
HiC_scaffold_4	AUGUSTUS	gene	92232193	92235569	.	-	.	ID=g13655
HiC_scaffold_4	AUGUSTUS	mRNA	92232193	92235569	1.0	-	.	ID=g13655.t1;Parent=g13655;em_target=9668.ENSMPUP00000003638;em_score=517.0;em_evalue=1.9e-158;em_tcov=.;em_OGs=KOG1695@1|root,KOG1695@2759|Eukaryota,38YPE@33154|Opisthokonta,3BFCR@33208|Metazoa,3CZP0@33213|Bilateria,482MY@7711|Chordata,48ZXW@7742|Vertebrata,3J7KN@40674|Mammalia,3EGK4@33554|Carnivora;em_COG_cat=O;em_desc=Glutathione S-transferase Mu 3;em_max_annot_lvl=33208|Metazoa;em_Preferred_name=GSTM3;em_EC=2.5.1.18;em_KEGG_ko=ko:K00799;em_KEGG_Pathway=ko00480,ko00980,ko00982,ko00983,ko01524,ko05200,ko05204,ko05225,ko05418,map00480,map00980,map00982,map00983,map01524,map05200,map05204,map05225,map05418;em_KEGG_Reaction=R03522,R07002,R07003,R07004,R07023,R07024,R07025,R07026,R07069,R07070,R07083,R07084,R07091,R07092,R07093,R07094,R07100,R07113,R07116,R08280,R09409,R11905;em_KEGG_rclass=RC00004,RC00069,RC00840,RC00948,RC01704,RC01705,RC01706,RC01758,RC01759,RC01765,RC01767,RC01769,RC02243,RC02527,RC02939,RC02940,RC02942,RC02943,RC02944;em_BRITE=ko00000,ko00001,ko01000,ko02000;em_KEGG_TC=1.A.12.2.2,1.A.12.3.2;em_PFAMs=GST_C,GST_C_3,GST_N;em_GOs=GO:0001885,GO:0002064,GO:0003158,GO:0003674,GO:0003824,GO:0004364,GO:0005488,GO:0005515,GO:0005575,GO:0005576,GO:0005622,GO:0005623,GO:0005737,GO:0005829,GO:0005929,GO:0006518,GO:0006575,GO:0006725,GO:0006749,GO:0006790,GO:0006805,GO:0006807,GO:0006950,GO:0007275,GO:0007399,GO:0007422,GO:0008065,GO:0008150,GO:0008152,GO:0009056,GO:0009058,GO:0009410,GO:0009636,GO:0009888,GO:0009987,GO:0016740,GO:0016765,GO:0018916,GO:0019899,GO:0030154,GO:0030855,GO:0031514,GO:0032501,GO:0032502,GO:0033218,GO:0033554,GO:0034641,GO:0035686,GO:0036126,GO:0042178,GO:0042221,GO:0042277,GO:0042537,GO:0042802,GO:0042803,GO:0042995,GO:0043167,GO:0043168,GO:0043226,GO:0043295,GO:0043603,GO:0043627,GO:0044237,GO:0044248,GO:0044249,GO:0044272,GO:0044421,GO:0044422,GO:0044424,GO:0044441,GO:0044444,GO:0044463,GO:0044464,GO:0045171,GO:0045446,GO:0046983,GO:0048037,GO:0048468,GO:0048731,GO:0048856,GO:0048869,GO:0050896,GO:0051186,GO:0051410,GO:0051716,GO:0060429,GO:0070458,GO:0070887,GO:0071466,GO:0071704,GO:0072341,GO:0097223,GO:0097237,GO:0097729,GO:0098754,GO:0120025,GO:0120038,GO:1900750,GO:1901360,GO:1901564,GO:1901566,GO:1901576,GO:1901681,GO:1901685,GO:1901687,GO:1901698,GO:1990748
HiC_scaffold_4	AUGUSTUS	intron	92232292	92232601	1.0	-	.	ID=g13655.t1.intron1;Parent=g13655.t1
HiC_scaffold_4	AUGUSTUS	exon	92232602	92232712	.	-	.	ID=g13655.t1.exon2;Parent=g13655.t1
HiC_scaffold_4	AUGUSTUS	CDS	92232602	92232712	1.0	-	0	ID=g13655.t1.CDS2;Parent=g13655.t1
HiC_scaffold_4	AUGUSTUS	intron	92232713	92232799	1.0	-	.	ID=g13655.t1.intron2;Parent=g13655.t1
HiC_scaffold_4	AUGUSTUS	exon	92232800	92232895	.	-	.	ID=g13655.t1.exon3;Parent=g13655.t1
HiC_scaffold_4	AUGUSTUS	CDS	92232800	92232895	1.0	-	0	ID=g13655.t1.CDS3;Parent=g13655.t1
HiC_scaffold_4	AUGUSTUS	intron	92232896	92233397	1.0	-	.	ID=g13655.t1.intron3;Parent=g13655.t1
HiC_scaffold_4	AUGUSTUS	exon	92233398	92233498	.	-	.	ID=g13655.t1.exon4;Parent=g13655.t1
HiC_scaffold_4	AUGUSTUS	CDS	92233398	92233498	1.0	-	2	ID=g13655.t1.CDS4;Parent=g13655.t1
HiC_scaffold_4	AUGUSTUS	intron	92233499	92233591	1.0	-	.	ID=g13655.t1.intron4;Parent=g13655.t1
HiC_scaffold_4	AUGUSTUS	exon	92233592	92233673	.	-	.	ID=g13655.t1.exon5;Parent=g13655.t1
HiC_scaffold_4	AUGUSTUS	CDS	92233592	92233673	1.0	-	0	ID=g13655.t1.CDS5;Parent=g13655.t1
HiC_scaffold_4	AUGUSTUS	intron	92233674	92234644	1.0	-	.	ID=g13655.t1.intron5;Parent=g13655.t1
HiC_scaffold_4	AUGUSTUS	exon	92234645	92234709	.	-	.	ID=g13655.t1.exon6;Parent=g13655.t1
HiC_scaffold_4	AUGUSTUS	CDS	92234645	92234709	1.0	-	2	ID=g13655.t1.CDS6;Parent=g13655.t1
HiC_scaffold_4	AUGUSTUS	intron	92234710	92235064	1.0	-	.	ID=g13655.t1.intron6;Parent=g13655.t1
HiC_scaffold_4	AUGUSTUS	exon	92235065	92235140	.	-	.	ID=g13655.t1.exon7;Parent=g13655.t1
HiC_scaffold_4	AUGUSTUS	CDS	92235065	92235140	1.0	-	0	ID=g13655.t1.CDS7;Parent=g13655.t1
HiC_scaffold_4	AUGUSTUS	intron	92235141	92235518	1.0	-	.	ID=g13655.t1.intron7;Parent=g13655.t1
HiC_scaffold_4	AUGUSTUS	exon	92235519	92235569	.	-	.	ID=g13655.t1.exon8;Parent=g13655.t1
HiC_scaffold_4	AUGUSTUS	CDS	92235519	92235569	1.0	-	0	ID=g13655.t1.CDS8;Parent=g13655.t1
HiC_scaffold_4	AUGUSTUS	start_codon	92235567	92235569	.	-	0	ID=g13655.t1.start1;Parent=g13655.t1
HiC_scaffold_4	GeneMark.hmm3	stop_codon	92255802	92255804	.	-	0	ID=g13656.t5.stop1;Parent=g13656.t5
HiC_scaffold_4	GeneMark.hmm3	CDS	92255802	92255806	.	-	2	ID=g13656.t5.CDS1;Parent=g13656.t5
HiC_scaffold_4	GeneMark.hmm3	exon	92255802	92255806	.	-	2	ID=g13656.t5.exon1;Parent=g13656.t5
HiC_scaffold_4	AUGUSTUS	gene	92255802	92293933	.	-	.	ID=g13656
HiC_scaffold_4	GeneMark.hmm3	mRNA	92255802	92293933	.	-	.	ID=g13656.t5;Parent=g13656;em_target=9668.ENSMPUP00000003644;em_score=1189.0;em_evalue=0.0;em_tcov=.;em_OGs=KOG3557@1|root,KOG3557@2759|Eukaryota,38F2D@33154|Opisthokonta,3BGU8@33208|Metazoa,3CTUF@33213|Bilateria,48A3T@7711|Chordata,490H4@7742|Vertebrata,3JCTA@40674|Mammalia,3ER5P@33554|Carnivora;em_COG_cat=T;em_desc=Epidermal growth factor receptor kinase substrate 8-like protein 3;em_max_annot_lvl=33208|Metazoa;em_Preferred_name=EPS8L3;em_KEGG_ko=ko:K17277;em_BRITE=ko00000,ko04131,ko04147;em_PFAMs=PTB,SH3_1;em_GOs=GO:0005575,GO:0005622,GO:0005623,GO:0005737,GO:0008150,GO:0042634,GO:0044424,GO:0044464,GO:0050789,GO:0051239,GO:0065007
HiC_scaffold_4	GeneMark.hmm3	intron	92255807	92257262	.	-	1	ID=g13656.t5.intron1;Parent=g13656.t5
HiC_scaffold_4	GeneMark.hmm3	CDS	92257263	92257371	.	-	0	ID=g13656.t5.CDS2;Parent=g13656.t5
HiC_scaffold_4	GeneMark.hmm3	exon	92257263	92257371	.	-	0	ID=g13656.t5.exon2;Parent=g13656.t5
HiC_scaffold_4	GeneMark.hmm3	intron	92257372	92257941	.	-	0	ID=g13656.t5.intron2;Parent=g13656.t5
HiC_scaffold_4	AUGUSTUS	stop_codon	92257558	92257560	.	-	0	ID=g13656.t2.stop1;Parent=g13656.t2
HiC_scaffold_4	AUGUSTUS	exon	92257558	92257602	.	-	.	ID=g13656.t2.exon1;Parent=g13656.t2
HiC_scaffold_4	AUGUSTUS	CDS	92257558	92257602	1.0	-	0	ID=g13656.t2.CDS1;Parent=g13656.t2
HiC_scaffold_4	AUGUSTUS	mRNA	92257558	92267664	0.92	-	.	ID=g13656.t2;Parent=g13656;em_target=9668.ENSMPUP00000003644;em_score=1156.5;em_evalue=0.0;em_tcov=.;em_OGs=KOG3557@1|root,KOG3557@2759|Eukaryota,38F2D@33154|Opisthokonta,3BGU8@33208|Metazoa,3CTUF@33213|Bilateria,48A3T@7711|Chordata,490H4@7742|Vertebrata,3JCTA@40674|Mammalia,3ER5P@33554|Carnivora;em_COG_cat=T;em_desc=Epidermal growth factor receptor kinase substrate 8-like protein 3;em_max_annot_lvl=33208|Metazoa;em_Preferred_name=EPS8L3;em_KEGG_ko=ko:K17277;em_BRITE=ko00000,ko04131,ko04147;em_PFAMs=PTB,SH3_1;em_GOs=GO:0005575,GO:0005622,GO:0005623,GO:0005737,GO:0008150,GO:0042634,GO:0044424,GO:0044464,GO:0050789,GO:0051239,GO:0065007
HiC_scaffold_4	AUGUSTUS	intron	92257603	92257941	1.0	-	.	ID=g13656.t2.intron1;Parent=g13656.t2
HiC_scaffold_4	AUGUSTUS	stop_codon	92257690	92257692	.	-	0	ID=g13656.t1.stop1;Parent=g13656.t1
HiC_scaffold_4	AUGUSTUS	stop_codon	92257690	92257692	.	-	0	ID=g13656.t3.stop1;Parent=g13656.t3
HiC_scaffold_4	AUGUSTUS	stop_codon	92257690	92257692	.	-	0	ID=g13656.t4.stop1;Parent=g13656.t4
HiC_scaffold_4	AUGUSTUS	exon	92257690	92257701	.	-	.	ID=g13656.t1.exon1;Parent=g13656.t1
HiC_scaffold_4	AUGUSTUS	exon	92257690	92257701	.	-	.	ID=g13656.t3.exon1;Parent=g13656.t3
HiC_scaffold_4	AUGUSTUS	exon	92257690	92257701	.	-	.	ID=g13656.t4.exon1;Parent=g13656.t4
HiC_scaffold_4	AUGUSTUS	CDS	92257690	92257701	0.53	-	0	ID=g13656.t1.CDS1;Parent=g13656.t1
HiC_scaffold_4	AUGUSTUS	CDS	92257690	92257701	0.59	-	0	ID=g13656.t3.CDS1;Parent=g13656.t3
HiC_scaffold_4	AUGUSTUS	CDS	92257690	92257701	1.0	-	0	ID=g13656.t4.CDS1;Parent=g13656.t4
HiC_scaffold_4	AUGUSTUS	mRNA	92257690	92267664	0.35	-	.	ID=g13656.t1;Parent=g13656;em_target=9668.ENSMPUP00000003644;em_score=1174.4;em_evalue=0.0;em_tcov=.;em_OGs=KOG3557@1|root,KOG3557@2759|Eukaryota,38F2D@33154|Opisthokonta,3BGU8@33208|Metazoa,3CTUF@33213|Bilateria,48A3T@7711|Chordata,490H4@7742|Vertebrata,3JCTA@40674|Mammalia,3ER5P@33554|Carnivora;em_COG_cat=T;em_desc=Epidermal growth factor receptor kinase substrate 8-like protein 3;em_max_annot_lvl=33208|Metazoa;em_Preferred_name=EPS8L3;em_KEGG_ko=ko:K17277;em_BRITE=ko00000,ko04131,ko04147;em_PFAMs=PTB,SH3_1;em_GOs=GO:0005575,GO:0005622,GO:0005623,GO:0005737,GO:0008150,GO:0042634,GO:0044424,GO:0044464,GO:0050789,GO:0051239,GO:0065007
HiC_scaffold_4	AUGUSTUS	mRNA	92257690	92267664	0.44	-	.	ID=g13656.t3;Parent=g13656;em_target=29073.XP_008702252.1;em_score=1168.6;em_evalue=0.0;em_tcov=.;em_OGs=KOG3557@1|root,KOG3557@2759|Eukaryota,38F2D@33154|Opisthokonta,3BGU8@33208|Metazoa,3CTUF@33213|Bilateria,48A3T@7711|Chordata,490H4@7742|Vertebrata,3JCTA@40674|Mammalia,3ER5P@33554|Carnivora;em_COG_cat=T;em_desc=Epidermal growth factor receptor kinase substrate 8-like protein 3;em_max_annot_lvl=33208|Metazoa;em_Preferred_name=EPS8L3;em_KEGG_ko=ko:K17277;em_BRITE=ko00000,ko04131,ko04147;em_PFAMs=PTB,SH3_1;em_GOs=GO:0005575,GO:0005622,GO:0005623,GO:0005737,GO:0008150,GO:0042634,GO:0044424,GO:0044464,GO:0050789,GO:0051239,GO:0065007
HiC_scaffold_4	AUGUSTUS	mRNA	92257690	92267664	0.92	-	.	ID=g13656.t4;Parent=g13656;em_target=9668.ENSMPUP00000003644;em_score=1160.3;em_evalue=0.0;em_tcov=.;em_OGs=KOG3557@1|root,KOG3557@2759|Eukaryota,38F2D@33154|Opisthokonta,3BGU8@33208|Metazoa,3CTUF@33213|Bilateria,48A3T@7711|Chordata,490H4@7742|Vertebrata,3JCTA@40674|Mammalia,3ER5P@33554|Carnivora;em_COG_cat=T;em_desc=Epidermal growth factor receptor kinase substrate 8-like protein 3;em_max_annot_lvl=33208|Metazoa;em_Preferred_name=EPS8L3;em_KEGG_ko=ko:K17277;em_BRITE=ko00000,ko04131,ko04147;em_PFAMs=PTB,SH3_1;em_GOs=GO:0005575,GO:0005622,GO:0005623,GO:0005737,GO:0008150,GO:0042634,GO:0044424,GO:0044464,GO:0050789,GO:0051239,GO:0065007
HiC_scaffold_4	AUGUSTUS	intron	92257702	92257941	0.53	-	.	ID=g13656.t1.intron1;Parent=g13656.t1
HiC_scaffold_4	AUGUSTUS	intron	92257702	92257941	0.59	-	.	ID=g13656.t3.intron1;Parent=g13656.t3
HiC_scaffold_4	AUGUSTUS	intron	92257702	92257941	1.0	-	.	ID=g13656.t4.intron1;Parent=g13656.t4
HiC_scaffold_4	AUGUSTUS	exon	92257942	92258074	.	-	.	ID=g13656.t1.exon2;Parent=g13656.t1
HiC_scaffold_4	AUGUSTUS	exon	92257942	92258074	.	-	.	ID=g13656.t2.exon2;Parent=g13656.t2
HiC_scaffold_4	AUGUSTUS	exon	92257942	92258074	.	-	.	ID=g13656.t3.exon2;Parent=g13656.t3
HiC_scaffold_4	AUGUSTUS	exon	92257942	92258074	.	-	.	ID=g13656.t4.exon2;Parent=g13656.t4
HiC_scaffold_4	GeneMark.hmm3	CDS	92257942	92258074	.	-	1	ID=g13656.t5.CDS3;Parent=g13656.t5
HiC_scaffold_4	GeneMark.hmm3	exon	92257942	92258074	.	-	1	ID=g13656.t5.exon3;Parent=g13656.t5
HiC_scaffold_4	AUGUSTUS	CDS	92257942	92258074	1.0	-	1	ID=g13656.t1.CDS2;Parent=g13656.t1
HiC_scaffold_4	AUGUSTUS	CDS	92257942	92258074	1.0	-	1	ID=g13656.t2.CDS2;Parent=g13656.t2
HiC_scaffold_4	AUGUSTUS	CDS	92257942	92258074	1.0	-	1	ID=g13656.t3.CDS2;Parent=g13656.t3
HiC_scaffold_4	AUGUSTUS	CDS	92257942	92258074	1.0	-	1	ID=g13656.t4.CDS2;Parent=g13656.t4
HiC_scaffold_4	GeneMark.hmm3	intron	92258075	92258569	.	-	2	ID=g13656.t5.intron3;Parent=g13656.t5
HiC_scaffold_4	AUGUSTUS	intron	92258075	92258569	1.0	-	.	ID=g13656.t1.intron2;Parent=g13656.t1
HiC_scaffold_4	AUGUSTUS	intron	92258075	92258569	1.0	-	.	ID=g13656.t2.intron2;Parent=g13656.t2
HiC_scaffold_4	AUGUSTUS	intron	92258075	92258569	1.0	-	.	ID=g13656.t3.intron2;Parent=g13656.t3
HiC_scaffold_4	AUGUSTUS	intron	92258075	92258569	1.0	-	.	ID=g13656.t4.intron2;Parent=g13656.t4
HiC_scaffold_4	AUGUSTUS	exon	92258570	92258643	.	-	.	ID=g13656.t1.exon3;Parent=g13656.t1
HiC_scaffold_4	AUGUSTUS	exon	92258570	92258643	.	-	.	ID=g13656.t2.exon3;Parent=g13656.t2
HiC_scaffold_4	AUGUSTUS	exon	92258570	92258643	.	-	.	ID=g13656.t3.exon3;Parent=g13656.t3
HiC_scaffold_4	AUGUSTUS	exon	92258570	92258643	.	-	.	ID=g13656.t4.exon3;Parent=g13656.t4
HiC_scaffold_4	GeneMark.hmm3	CDS	92258570	92258643	.	-	0	ID=g13656.t5.CDS4;Parent=g13656.t5
HiC_scaffold_4	GeneMark.hmm3	exon	92258570	92258643	.	-	0	ID=g13656.t5.exon4;Parent=g13656.t5
HiC_scaffold_4	AUGUSTUS	CDS	92258570	92258643	1.0	-	0	ID=g13656.t1.CDS3;Parent=g13656.t1
HiC_scaffold_4	AUGUSTUS	CDS	92258570	92258643	1.0	-	0	ID=g13656.t2.CDS3;Parent=g13656.t2
HiC_scaffold_4	AUGUSTUS	CDS	92258570	92258643	1.0	-	0	ID=g13656.t3.CDS3;Parent=g13656.t3
HiC_scaffold_4	AUGUSTUS	CDS	92258570	92258643	1.0	-	0	ID=g13656.t4.CDS3;Parent=g13656.t4
HiC_scaffold_4	GeneMark.hmm3	intron	92258644	92259143	.	-	0	ID=g13656.t5.intron4;Parent=g13656.t5
HiC_scaffold_4	AUGUSTUS	intron	92258644	92259143	1.0	-	.	ID=g13656.t1.intron3;Parent=g13656.t1
HiC_scaffold_4	AUGUSTUS	intron	92258644	92259143	1.0	-	.	ID=g13656.t2.intron3;Parent=g13656.t2
HiC_scaffold_4	AUGUSTUS	intron	92258644	92259143	1.0	-	.	ID=g13656.t3.intron3;Parent=g13656.t3
HiC_scaffold_4	AUGUSTUS	intron	92258644	92259143	1.0	-	.	ID=g13656.t4.intron3;Parent=g13656.t4
HiC_scaffold_4	AUGUSTUS	exon	92259144	92259272	.	-	.	ID=g13656.t1.exon4;Parent=g13656.t1
HiC_scaffold_4	AUGUSTUS	exon	92259144	92259272	.	-	.	ID=g13656.t2.exon4;Parent=g13656.t2
HiC_scaffold_4	AUGUSTUS	exon	92259144	92259272	.	-	.	ID=g13656.t3.exon4;Parent=g13656.t3
HiC_scaffold_4	AUGUSTUS	exon	92259144	92259272	.	-	.	ID=g13656.t4.exon4;Parent=g13656.t4
HiC_scaffold_4	GeneMark.hmm3	CDS	92259144	92259272	.	-	0	ID=g13656.t5.CDS5;Parent=g13656.t5
HiC_scaffold_4	GeneMark.hmm3	exon	92259144	92259272	.	-	0	ID=g13656.t5.exon5;Parent=g13656.t5
HiC_scaffold_4	AUGUSTUS	CDS	92259144	92259272	1.0	-	0	ID=g13656.t1.CDS4;Parent=g13656.t1
HiC_scaffold_4	AUGUSTUS	CDS	92259144	92259272	1.0	-	0	ID=g13656.t2.CDS4;Parent=g13656.t2
HiC_scaffold_4	AUGUSTUS	CDS	92259144	92259272	1.0	-	0	ID=g13656.t3.CDS4;Parent=g13656.t3
HiC_scaffold_4	AUGUSTUS	CDS	92259144	92259272	1.0	-	0	ID=g13656.t4.CDS4;Parent=g13656.t4
HiC_scaffold_4	GeneMark.hmm3	intron	92259273	92259480	.	-	0	ID=g13656.t5.intron5;Parent=g13656.t5
HiC_scaffold_4	AUGUSTUS	intron	92259273	92259480	1.0	-	.	ID=g13656.t1.intron4;Parent=g13656.t1
HiC_scaffold_4	AUGUSTUS	intron	92259273	92259480	1.0	-	.	ID=g13656.t2.intron4;Parent=g13656.t2
HiC_scaffold_4	AUGUSTUS	intron	92259273	92259480	1.0	-	.	ID=g13656.t3.intron4;Parent=g13656.t3
HiC_scaffold_4	AUGUSTUS	intron	92259273	92259480	1.0	-	.	ID=g13656.t4.intron4;Parent=g13656.t4
HiC_scaffold_4	AUGUSTUS	exon	92259481	92259595	.	-	.	ID=g13656.t2.exon5;Parent=g13656.t2
HiC_scaffold_4	AUGUSTUS	exon	92259481	92259595	.	-	.	ID=g13656.t4.exon5;Parent=g13656.t4
HiC_scaffold_4	AUGUSTUS	CDS	92259481	92259595	0.92	-	1	ID=g13656.t2.CDS5;Parent=g13656.t2
HiC_scaffold_4	AUGUSTUS	CDS	92259481	92259595	0.92	-	1	ID=g13656.t4.CDS5;Parent=g13656.t4
HiC_scaffold_4	AUGUSTUS	exon	92259481	92259676	.	-	.	ID=g13656.t1.exon5;Parent=g13656.t1
HiC_scaffold_4	AUGUSTUS	exon	92259481	92259676	.	-	.	ID=g13656.t3.exon5;Parent=g13656.t3
HiC_scaffold_4	GeneMark.hmm3	CDS	92259481	92259676	.	-	1	ID=g13656.t5.CDS6;Parent=g13656.t5
HiC_scaffold_4	GeneMark.hmm3	exon	92259481	92259676	.	-	1	ID=g13656.t5.exon6;Parent=g13656.t5
HiC_scaffold_4	AUGUSTUS	CDS	92259481	92259676	0.62	-	1	ID=g13656.t1.CDS5;Parent=g13656.t1
HiC_scaffold_4	AUGUSTUS	CDS	92259481	92259676	0.75	-	1	ID=g13656.t3.CDS5;Parent=g13656.t3
HiC_scaffold_4	AUGUSTUS	intron	92259596	92260162	0.92	-	.	ID=g13656.t2.intron5;Parent=g13656.t2
HiC_scaffold_4	AUGUSTUS	intron	92259596	92260162	0.92	-	.	ID=g13656.t4.intron5;Parent=g13656.t4
HiC_scaffold_4	GeneMark.hmm3	intron	92259677	92260162	.	-	2	ID=g13656.t5.intron6;Parent=g13656.t5
HiC_scaffold_4	AUGUSTUS	intron	92259677	92260162	0.62	-	.	ID=g13656.t1.intron5;Parent=g13656.t1
HiC_scaffold_4	AUGUSTUS	intron	92259677	92260162	0.75	-	.	ID=g13656.t3.intron5;Parent=g13656.t3
HiC_scaffold_4	AUGUSTUS	exon	92260163	92260197	.	-	.	ID=g13656.t1.exon6;Parent=g13656.t1
HiC_scaffold_4	AUGUSTUS	exon	92260163	92260197	.	-	.	ID=g13656.t2.exon6;Parent=g13656.t2
HiC_scaffold_4	AUGUSTUS	exon	92260163	92260197	.	-	.	ID=g13656.t3.exon6;Parent=g13656.t3
HiC_scaffold_4	AUGUSTUS	exon	92260163	92260197	.	-	.	ID=g13656.t4.exon6;Parent=g13656.t4
HiC_scaffold_4	GeneMark.hmm3	CDS	92260163	92260197	.	-	0	ID=g13656.t5.CDS7;Parent=g13656.t5
HiC_scaffold_4	GeneMark.hmm3	exon	92260163	92260197	.	-	0	ID=g13656.t5.exon7;Parent=g13656.t5
HiC_scaffold_4	AUGUSTUS	CDS	92260163	92260197	0.75	-	0	ID=g13656.t1.CDS6;Parent=g13656.t1
HiC_scaffold_4	AUGUSTUS	CDS	92260163	92260197	0.81	-	0	ID=g13656.t3.CDS6;Parent=g13656.t3
HiC_scaffold_4	AUGUSTUS	CDS	92260163	92260197	0.97	-	0	ID=g13656.t2.CDS6;Parent=g13656.t2
HiC_scaffold_4	AUGUSTUS	CDS	92260163	92260197	0.97	-	0	ID=g13656.t4.CDS6;Parent=g13656.t4
HiC_scaffold_4	GeneMark.hmm3	intron	92260198	92260456	.	-	0	ID=g13656.t5.intron7;Parent=g13656.t5
HiC_scaffold_4	AUGUSTUS	intron	92260198	92260456	1.0	-	.	ID=g13656.t1.intron6;Parent=g13656.t1
HiC_scaffold_4	AUGUSTUS	intron	92260198	92260456	1.0	-	.	ID=g13656.t2.intron6;Parent=g13656.t2
HiC_scaffold_4	AUGUSTUS	intron	92260198	92260456	1.0	-	.	ID=g13656.t3.intron6;Parent=g13656.t3
HiC_scaffold_4	AUGUSTUS	intron	92260198	92260456	1.0	-	.	ID=g13656.t4.intron6;Parent=g13656.t4
HiC_scaffold_4	AUGUSTUS	exon	92260457	92260538	.	-	.	ID=g13656.t1.exon7;Parent=g13656.t1
HiC_scaffold_4	AUGUSTUS	exon	92260457	92260538	.	-	.	ID=g13656.t2.exon7;Parent=g13656.t2
HiC_scaffold_4	AUGUSTUS	exon	92260457	92260538	.	-	.	ID=g13656.t3.exon7;Parent=g13656.t3
HiC_scaffold_4	AUGUSTUS	exon	92260457	92260538	.	-	.	ID=g13656.t4.exon7;Parent=g13656.t4
HiC_scaffold_4	GeneMark.hmm3	CDS	92260457	92260538	.	-	1	ID=g13656.t5.CDS8;Parent=g13656.t5
HiC_scaffold_4	GeneMark.hmm3	exon	92260457	92260538	.	-	1	ID=g13656.t5.exon8;Parent=g13656.t5
HiC_scaffold_4	AUGUSTUS	CDS	92260457	92260538	1.0	-	1	ID=g13656.t1.CDS7;Parent=g13656.t1
HiC_scaffold_4	AUGUSTUS	CDS	92260457	92260538	1.0	-	1	ID=g13656.t2.CDS7;Parent=g13656.t2
HiC_scaffold_4	AUGUSTUS	CDS	92260457	92260538	1.0	-	1	ID=g13656.t3.CDS7;Parent=g13656.t3
HiC_scaffold_4	AUGUSTUS	CDS	92260457	92260538	1.0	-	1	ID=g13656.t4.CDS7;Parent=g13656.t4
HiC_scaffold_4	GeneMark.hmm3	intron	92260539	92263229	.	-	2	ID=g13656.t5.intron8;Parent=g13656.t5
HiC_scaffold_4	AUGUSTUS	intron	92260539	92263229	1.0	-	.	ID=g13656.t1.intron7;Parent=g13656.t1
HiC_scaffold_4	AUGUSTUS	intron	92260539	92263229	1.0	-	.	ID=g13656.t2.intron7;Parent=g13656.t2
HiC_scaffold_4	AUGUSTUS	intron	92260539	92263229	1.0	-	.	ID=g13656.t3.intron7;Parent=g13656.t3
HiC_scaffold_4	AUGUSTUS	intron	92260539	92263229	1.0	-	.	ID=g13656.t4.intron7;Parent=g13656.t4
HiC_scaffold_4	AUGUSTUS	exon	92263230	92263378	.	-	.	ID=g13656.t1.exon8;Parent=g13656.t1
HiC_scaffold_4	AUGUSTUS	exon	92263230	92263378	.	-	.	ID=g13656.t2.exon8;Parent=g13656.t2
HiC_scaffold_4	AUGUSTUS	exon	92263230	92263378	.	-	.	ID=g13656.t3.exon8;Parent=g13656.t3
HiC_scaffold_4	AUGUSTUS	exon	92263230	92263378	.	-	.	ID=g13656.t4.exon8;Parent=g13656.t4
HiC_scaffold_4	GeneMark.hmm3	CDS	92263230	92263378	.	-	0	ID=g13656.t5.CDS9;Parent=g13656.t5
HiC_scaffold_4	GeneMark.hmm3	exon	92263230	92263378	.	-	0	ID=g13656.t5.exon9;Parent=g13656.t5
HiC_scaffold_4	AUGUSTUS	CDS	92263230	92263378	1.0	-	0	ID=g13656.t1.CDS8;Parent=g13656.t1
HiC_scaffold_4	AUGUSTUS	CDS	92263230	92263378	1.0	-	0	ID=g13656.t2.CDS8;Parent=g13656.t2
HiC_scaffold_4	AUGUSTUS	CDS	92263230	92263378	1.0	-	0	ID=g13656.t3.CDS8;Parent=g13656.t3
HiC_scaffold_4	AUGUSTUS	CDS	92263230	92263378	1.0	-	0	ID=g13656.t4.CDS8;Parent=g13656.t4
HiC_scaffold_4	GeneMark.hmm3	intron	92263379	92263736	.	-	0	ID=g13656.t5.intron9;Parent=g13656.t5
HiC_scaffold_4	AUGUSTUS	intron	92263379	92263736	1.0	-	.	ID=g13656.t1.intron8;Parent=g13656.t1
HiC_scaffold_4	AUGUSTUS	intron	92263379	92263736	1.0	-	.	ID=g13656.t2.intron8;Parent=g13656.t2
HiC_scaffold_4	AUGUSTUS	intron	92263379	92263736	1.0	-	.	ID=g13656.t3.intron8;Parent=g13656.t3
HiC_scaffold_4	AUGUSTUS	intron	92263379	92263736	1.0	-	.	ID=g13656.t4.intron8;Parent=g13656.t4
HiC_scaffold_4	AUGUSTUS	exon	92263737	92263811	.	-	.	ID=g13656.t1.exon9;Parent=g13656.t1
HiC_scaffold_4	AUGUSTUS	exon	92263737	92263811	.	-	.	ID=g13656.t2.exon9;Parent=g13656.t2
HiC_scaffold_4	AUGUSTUS	exon	92263737	92263811	.	-	.	ID=g13656.t3.exon9;Parent=g13656.t3
HiC_scaffold_4	AUGUSTUS	exon	92263737	92263811	.	-	.	ID=g13656.t4.exon9;Parent=g13656.t4
HiC_scaffold_4	GeneMark.hmm3	CDS	92263737	92263811	.	-	0	ID=g13656.t5.CDS10;Parent=g13656.t5
HiC_scaffold_4	GeneMark.hmm3	exon	92263737	92263811	.	-	0	ID=g13656.t5.exon10;Parent=g13656.t5
HiC_scaffold_4	AUGUSTUS	CDS	92263737	92263811	1.0	-	0	ID=g13656.t1.CDS9;Parent=g13656.t1
HiC_scaffold_4	AUGUSTUS	CDS	92263737	92263811	1.0	-	0	ID=g13656.t2.CDS9;Parent=g13656.t2
HiC_scaffold_4	AUGUSTUS	CDS	92263737	92263811	1.0	-	0	ID=g13656.t3.CDS9;Parent=g13656.t3
HiC_scaffold_4	AUGUSTUS	CDS	92263737	92263811	1.0	-	0	ID=g13656.t4.CDS9;Parent=g13656.t4
HiC_scaffold_4	GeneMark.hmm3	intron	92263812	92264062	.	-	0	ID=g13656.t5.intron10;Parent=g13656.t5
HiC_scaffold_4	AUGUSTUS	intron	92263812	92264062	1.0	-	.	ID=g13656.t1.intron9;Parent=g13656.t1
HiC_scaffold_4	AUGUSTUS	intron	92263812	92264062	1.0	-	.	ID=g13656.t2.intron9;Parent=g13656.t2
HiC_scaffold_4	AUGUSTUS	intron	92263812	92264062	1.0	-	.	ID=g13656.t3.intron9;Parent=g13656.t3
HiC_scaffold_4	AUGUSTUS	intron	92263812	92264062	1.0	-	.	ID=g13656.t4.intron9;Parent=g13656.t4
HiC_scaffold_4	AUGUSTUS	exon	92264063	92264124	.	-	.	ID=g13656.t1.exon10;Parent=g13656.t1
HiC_scaffold_4	AUGUSTUS	exon	92264063	92264124	.	-	.	ID=g13656.t2.exon10;Parent=g13656.t2
HiC_scaffold_4	AUGUSTUS	exon	92264063	92264124	.	-	.	ID=g13656.t3.exon10;Parent=g13656.t3
HiC_scaffold_4	AUGUSTUS	exon	92264063	92264124	.	-	.	ID=g13656.t4.exon10;Parent=g13656.t4
HiC_scaffold_4	GeneMark.hmm3	CDS	92264063	92264124	.	-	2	ID=g13656.t5.CDS11;Parent=g13656.t5
HiC_scaffold_4	GeneMark.hmm3	exon	92264063	92264124	.	-	2	ID=g13656.t5.exon11;Parent=g13656.t5
HiC_scaffold_4	AUGUSTUS	CDS	92264063	92264124	1.0	-	2	ID=g13656.t1.CDS10;Parent=g13656.t1
HiC_scaffold_4	AUGUSTUS	CDS	92264063	92264124	1.0	-	2	ID=g13656.t2.CDS10;Parent=g13656.t2
HiC_scaffold_4	AUGUSTUS	CDS	92264063	92264124	1.0	-	2	ID=g13656.t3.CDS10;Parent=g13656.t3
HiC_scaffold_4	AUGUSTUS	CDS	92264063	92264124	1.0	-	2	ID=g13656.t4.CDS10;Parent=g13656.t4
HiC_scaffold_4	GeneMark.hmm3	intron	92264125	92264214	.	-	1	ID=g13656.t5.intron11;Parent=g13656.t5
HiC_scaffold_4	AUGUSTUS	intron	92264125	92264214	1.0	-	.	ID=g13656.t1.intron10;Parent=g13656.t1
HiC_scaffold_4	AUGUSTUS	intron	92264125	92264214	1.0	-	.	ID=g13656.t2.intron10;Parent=g13656.t2
HiC_scaffold_4	AUGUSTUS	intron	92264125	92264214	1.0	-	.	ID=g13656.t3.intron10;Parent=g13656.t3
HiC_scaffold_4	AUGUSTUS	intron	92264125	92264214	1.0	-	.	ID=g13656.t4.intron10;Parent=g13656.t4
HiC_scaffold_4	AUGUSTUS	exon	92264215	92264335	.	-	.	ID=g13656.t1.exon11;Parent=g13656.t1
HiC_scaffold_4	AUGUSTUS	exon	92264215	92264335	.	-	.	ID=g13656.t2.exon11;Parent=g13656.t2
HiC_scaffold_4	AUGUSTUS	exon	92264215	92264335	.	-	.	ID=g13656.t3.exon11;Parent=g13656.t3
HiC_scaffold_4	AUGUSTUS	exon	92264215	92264335	.	-	.	ID=g13656.t4.exon11;Parent=g13656.t4
HiC_scaffold_4	GeneMark.hmm3	CDS	92264215	92264335	.	-	0	ID=g13656.t5.CDS12;Parent=g13656.t5
HiC_scaffold_4	GeneMark.hmm3	exon	92264215	92264335	.	-	0	ID=g13656.t5.exon12;Parent=g13656.t5
HiC_scaffold_4	AUGUSTUS	CDS	92264215	92264335	1.0	-	0	ID=g13656.t1.CDS11;Parent=g13656.t1
HiC_scaffold_4	AUGUSTUS	CDS	92264215	92264335	1.0	-	0	ID=g13656.t2.CDS11;Parent=g13656.t2
HiC_scaffold_4	AUGUSTUS	CDS	92264215	92264335	1.0	-	0	ID=g13656.t3.CDS11;Parent=g13656.t3
HiC_scaffold_4	AUGUSTUS	CDS	92264215	92264335	1.0	-	0	ID=g13656.t4.CDS11;Parent=g13656.t4
HiC_scaffold_4	GeneMark.hmm3	intron	92264336	92264552	.	-	0	ID=g13656.t5.intron12;Parent=g13656.t5
HiC_scaffold_4	AUGUSTUS	intron	92264336	92264552	1.0	-	.	ID=g13656.t1.intron11;Parent=g13656.t1
HiC_scaffold_4	AUGUSTUS	intron	92264336	92264552	1.0	-	.	ID=g13656.t2.intron11;Parent=g13656.t2
HiC_scaffold_4	AUGUSTUS	intron	92264336	92264552	1.0	-	.	ID=g13656.t3.intron11;Parent=g13656.t3
HiC_scaffold_4	AUGUSTUS	intron	92264336	92264552	1.0	-	.	ID=g13656.t4.intron11;Parent=g13656.t4
HiC_scaffold_4	AUGUSTUS	exon	92264553	92264668	.	-	.	ID=g13656.t1.exon12;Parent=g13656.t1
HiC_scaffold_4	AUGUSTUS	exon	92264553	92264668	.	-	.	ID=g13656.t2.exon12;Parent=g13656.t2
HiC_scaffold_4	AUGUSTUS	exon	92264553	92264668	.	-	.	ID=g13656.t3.exon12;Parent=g13656.t3
HiC_scaffold_4	AUGUSTUS	exon	92264553	92264668	.	-	.	ID=g13656.t4.exon12;Parent=g13656.t4
HiC_scaffold_4	GeneMark.hmm3	CDS	92264553	92264668	.	-	2	ID=g13656.t5.CDS13;Parent=g13656.t5
HiC_scaffold_4	GeneMark.hmm3	exon	92264553	92264668	.	-	2	ID=g13656.t5.exon13;Parent=g13656.t5
HiC_scaffold_4	AUGUSTUS	CDS	92264553	92264668	1.0	-	2	ID=g13656.t1.CDS12;Parent=g13656.t1
HiC_scaffold_4	AUGUSTUS	CDS	92264553	92264668	1.0	-	2	ID=g13656.t2.CDS12;Parent=g13656.t2
HiC_scaffold_4	AUGUSTUS	CDS	92264553	92264668	1.0	-	2	ID=g13656.t3.CDS12;Parent=g13656.t3
HiC_scaffold_4	AUGUSTUS	CDS	92264553	92264668	1.0	-	2	ID=g13656.t4.CDS12;Parent=g13656.t4
HiC_scaffold_4	GeneMark.hmm3	intron	92264669	92264754	.	-	1	ID=g13656.t5.intron13;Parent=g13656.t5
HiC_scaffold_4	AUGUSTUS	intron	92264669	92264754	1.0	-	.	ID=g13656.t1.intron12;Parent=g13656.t1
HiC_scaffold_4	AUGUSTUS	intron	92264669	92264754	1.0	-	.	ID=g13656.t2.intron12;Parent=g13656.t2
HiC_scaffold_4	AUGUSTUS	intron	92264669	92264754	1.0	-	.	ID=g13656.t3.intron12;Parent=g13656.t3
HiC_scaffold_4	AUGUSTUS	intron	92264669	92264754	1.0	-	.	ID=g13656.t4.intron12;Parent=g13656.t4
HiC_scaffold_4	AUGUSTUS	exon	92264755	92264894	.	-	.	ID=g13656.t2.exon13;Parent=g13656.t2
HiC_scaffold_4	AUGUSTUS	exon	92264755	92264894	.	-	.	ID=g13656.t3.exon13;Parent=g13656.t3
HiC_scaffold_4	AUGUSTUS	exon	92264755	92264894	.	-	.	ID=g13656.t4.exon13;Parent=g13656.t4
HiC_scaffold_4	AUGUSTUS	CDS	92264755	92264894	1.0	-	1	ID=g13656.t2.CDS13;Parent=g13656.t2
HiC_scaffold_4	AUGUSTUS	CDS	92264755	92264894	1.0	-	1	ID=g13656.t3.CDS13;Parent=g13656.t3
HiC_scaffold_4	AUGUSTUS	CDS	92264755	92264894	1.0	-	1	ID=g13656.t4.CDS13;Parent=g13656.t4
HiC_scaffold_4	AUGUSTUS	exon	92264755	92264897	.	-	.	ID=g13656.t1.exon13;Parent=g13656.t1
HiC_scaffold_4	GeneMark.hmm3	CDS	92264755	92264897	.	-	1	ID=g13656.t5.CDS14;Parent=g13656.t5
HiC_scaffold_4	GeneMark.hmm3	exon	92264755	92264897	.	-	1	ID=g13656.t5.exon14;Parent=g13656.t5
HiC_scaffold_4	AUGUSTUS	CDS	92264755	92264897	1.0	-	1	ID=g13656.t1.CDS13;Parent=g13656.t1
HiC_scaffold_4	AUGUSTUS	intron	92264895	92265287	1.0	-	.	ID=g13656.t2.intron13;Parent=g13656.t2
HiC_scaffold_4	AUGUSTUS	intron	92264895	92265287	1.0	-	.	ID=g13656.t3.intron13;Parent=g13656.t3
HiC_scaffold_4	AUGUSTUS	intron	92264895	92265287	1.0	-	.	ID=g13656.t4.intron13;Parent=g13656.t4
HiC_scaffold_4	GeneMark.hmm3	intron	92264898	92265287	.	-	2	ID=g13656.t5.intron14;Parent=g13656.t5
HiC_scaffold_4	AUGUSTUS	intron	92264898	92265287	1.0	-	.	ID=g13656.t1.intron13;Parent=g13656.t1
HiC_scaffold_4	AUGUSTUS	exon	92265288	92265343	.	-	.	ID=g13656.t1.exon14;Parent=g13656.t1
HiC_scaffold_4	AUGUSTUS	exon	92265288	92265343	.	-	.	ID=g13656.t2.exon14;Parent=g13656.t2
HiC_scaffold_4	AUGUSTUS	exon	92265288	92265343	.	-	.	ID=g13656.t3.exon14;Parent=g13656.t3
HiC_scaffold_4	AUGUSTUS	exon	92265288	92265343	.	-	.	ID=g13656.t4.exon14;Parent=g13656.t4
HiC_scaffold_4	GeneMark.hmm3	CDS	92265288	92265343	.	-	0	ID=g13656.t5.CDS15;Parent=g13656.t5
HiC_scaffold_4	GeneMark.hmm3	exon	92265288	92265343	.	-	0	ID=g13656.t5.exon15;Parent=g13656.t5
HiC_scaffold_4	AUGUSTUS	CDS	92265288	92265343	1.0	-	0	ID=g13656.t1.CDS14;Parent=g13656.t1
HiC_scaffold_4	AUGUSTUS	CDS	92265288	92265343	1.0	-	0	ID=g13656.t2.CDS14;Parent=g13656.t2
HiC_scaffold_4	AUGUSTUS	CDS	92265288	92265343	1.0	-	0	ID=g13656.t3.CDS14;Parent=g13656.t3
HiC_scaffold_4	AUGUSTUS	CDS	92265288	92265343	1.0	-	0	ID=g13656.t4.CDS14;Parent=g13656.t4
HiC_scaffold_4	GeneMark.hmm3	intron	92265344	92265448	.	-	0	ID=g13656.t5.intron15;Parent=g13656.t5
HiC_scaffold_4	AUGUSTUS	intron	92265344	92265448	1.0	-	.	ID=g13656.t1.intron14;Parent=g13656.t1
HiC_scaffold_4	AUGUSTUS	intron	92265344	92265448	1.0	-	.	ID=g13656.t2.intron14;Parent=g13656.t2
HiC_scaffold_4	AUGUSTUS	intron	92265344	92265448	1.0	-	.	ID=g13656.t3.intron14;Parent=g13656.t3
HiC_scaffold_4	AUGUSTUS	intron	92265344	92265448	1.0	-	.	ID=g13656.t4.intron14;Parent=g13656.t4
HiC_scaffold_4	AUGUSTUS	exon	92265449	92265598	.	-	.	ID=g13656.t1.exon15;Parent=g13656.t1
HiC_scaffold_4	AUGUSTUS	exon	92265449	92265598	.	-	.	ID=g13656.t2.exon15;Parent=g13656.t2
HiC_scaffold_4	AUGUSTUS	exon	92265449	92265598	.	-	.	ID=g13656.t3.exon15;Parent=g13656.t3
HiC_scaffold_4	AUGUSTUS	exon	92265449	92265598	.	-	.	ID=g13656.t4.exon15;Parent=g13656.t4
HiC_scaffold_4	GeneMark.hmm3	CDS	92265449	92265598	.	-	0	ID=g13656.t5.CDS16;Parent=g13656.t5
HiC_scaffold_4	GeneMark.hmm3	exon	92265449	92265598	.	-	0	ID=g13656.t5.exon16;Parent=g13656.t5
HiC_scaffold_4	AUGUSTUS	CDS	92265449	92265598	1.0	-	0	ID=g13656.t1.CDS15;Parent=g13656.t1
HiC_scaffold_4	AUGUSTUS	CDS	92265449	92265598	1.0	-	0	ID=g13656.t2.CDS15;Parent=g13656.t2
HiC_scaffold_4	AUGUSTUS	CDS	92265449	92265598	1.0	-	0	ID=g13656.t3.CDS15;Parent=g13656.t3
HiC_scaffold_4	AUGUSTUS	CDS	92265449	92265598	1.0	-	0	ID=g13656.t4.CDS15;Parent=g13656.t4
HiC_scaffold_4	GeneMark.hmm3	intron	92265599	92265896	.	-	0	ID=g13656.t5.intron16;Parent=g13656.t5
HiC_scaffold_4	AUGUSTUS	intron	92265599	92265896	1.0	-	.	ID=g13656.t1.intron15;Parent=g13656.t1
HiC_scaffold_4	AUGUSTUS	intron	92265599	92265896	1.0	-	.	ID=g13656.t2.intron15;Parent=g13656.t2
HiC_scaffold_4	AUGUSTUS	intron	92265599	92265896	1.0	-	.	ID=g13656.t3.intron15;Parent=g13656.t3
HiC_scaffold_4	AUGUSTUS	intron	92265599	92265896	1.0	-	.	ID=g13656.t4.intron15;Parent=g13656.t4
HiC_scaffold_4	AUGUSTUS	exon	92265897	92266055	.	-	.	ID=g13656.t1.exon16;Parent=g13656.t1
HiC_scaffold_4	AUGUSTUS	exon	92265897	92266055	.	-	.	ID=g13656.t2.exon16;Parent=g13656.t2
HiC_scaffold_4	AUGUSTUS	exon	92265897	92266055	.	-	.	ID=g13656.t3.exon16;Parent=g13656.t3
HiC_scaffold_4	AUGUSTUS	exon	92265897	92266055	.	-	.	ID=g13656.t4.exon16;Parent=g13656.t4
HiC_scaffold_4	GeneMark.hmm3	CDS	92265897	92266055	.	-	0	ID=g13656.t5.CDS17;Parent=g13656.t5
HiC_scaffold_4	GeneMark.hmm3	exon	92265897	92266055	.	-	0	ID=g13656.t5.exon17;Parent=g13656.t5
HiC_scaffold_4	AUGUSTUS	CDS	92265897	92266055	1.0	-	0	ID=g13656.t1.CDS16;Parent=g13656.t1
HiC_scaffold_4	AUGUSTUS	CDS	92265897	92266055	1.0	-	0	ID=g13656.t2.CDS16;Parent=g13656.t2
HiC_scaffold_4	AUGUSTUS	CDS	92265897	92266055	1.0	-	0	ID=g13656.t3.CDS16;Parent=g13656.t3
HiC_scaffold_4	AUGUSTUS	CDS	92265897	92266055	1.0	-	0	ID=g13656.t4.CDS16;Parent=g13656.t4
HiC_scaffold_4	GeneMark.hmm3	intron	92266056	92267408	.	-	0	ID=g13656.t5.intron17;Parent=g13656.t5
HiC_scaffold_4	AUGUSTUS	intron	92266056	92267408	1.0	-	.	ID=g13656.t1.intron16;Parent=g13656.t1
HiC_scaffold_4	AUGUSTUS	intron	92266056	92267408	1.0	-	.	ID=g13656.t2.intron16;Parent=g13656.t2
HiC_scaffold_4	AUGUSTUS	intron	92266056	92267408	1.0	-	.	ID=g13656.t3.intron16;Parent=g13656.t3
HiC_scaffold_4	AUGUSTUS	intron	92266056	92267408	1.0	-	.	ID=g13656.t4.intron16;Parent=g13656.t4
HiC_scaffold_4	AUGUSTUS	exon	92267409	92267473	.	-	.	ID=g13656.t1.exon17;Parent=g13656.t1
HiC_scaffold_4	AUGUSTUS	exon	92267409	92267473	.	-	.	ID=g13656.t2.exon17;Parent=g13656.t2
HiC_scaffold_4	AUGUSTUS	exon	92267409	92267473	.	-	.	ID=g13656.t3.exon17;Parent=g13656.t3
HiC_scaffold_4	AUGUSTUS	exon	92267409	92267473	.	-	.	ID=g13656.t4.exon17;Parent=g13656.t4
HiC_scaffold_4	GeneMark.hmm3	CDS	92267409	92267473	.	-	2	ID=g13656.t5.CDS18;Parent=g13656.t5
HiC_scaffold_4	GeneMark.hmm3	exon	92267409	92267473	.	-	2	ID=g13656.t5.exon18;Parent=g13656.t5
HiC_scaffold_4	AUGUSTUS	CDS	92267409	92267473	1.0	-	2	ID=g13656.t1.CDS17;Parent=g13656.t1
HiC_scaffold_4	AUGUSTUS	CDS	92267409	92267473	1.0	-	2	ID=g13656.t2.CDS17;Parent=g13656.t2
HiC_scaffold_4	AUGUSTUS	CDS	92267409	92267473	1.0	-	2	ID=g13656.t3.CDS17;Parent=g13656.t3
HiC_scaffold_4	AUGUSTUS	CDS	92267409	92267473	1.0	-	2	ID=g13656.t4.CDS17;Parent=g13656.t4
HiC_scaffold_4	GeneMark.hmm3	intron	92267474	92267633	.	-	1	ID=g13656.t5.intron18;Parent=g13656.t5
HiC_scaffold_4	AUGUSTUS	intron	92267474	92267633	1.0	-	.	ID=g13656.t1.intron17;Parent=g13656.t1
HiC_scaffold_4	AUGUSTUS	intron	92267474	92267633	1.0	-	.	ID=g13656.t2.intron17;Parent=g13656.t2
HiC_scaffold_4	AUGUSTUS	intron	92267474	92267633	1.0	-	.	ID=g13656.t3.intron17;Parent=g13656.t3
HiC_scaffold_4	AUGUSTUS	intron	92267474	92267633	1.0	-	.	ID=g13656.t4.intron17;Parent=g13656.t4
HiC_scaffold_4	AUGUSTUS	exon	92267634	92267664	.	-	.	ID=g13656.t1.exon18;Parent=g13656.t1
HiC_scaffold_4	AUGUSTUS	exon	92267634	92267664	.	-	.	ID=g13656.t2.exon18;Parent=g13656.t2
HiC_scaffold_4	AUGUSTUS	exon	92267634	92267664	.	-	.	ID=g13656.t3.exon18;Parent=g13656.t3
HiC_scaffold_4	AUGUSTUS	exon	92267634	92267664	.	-	.	ID=g13656.t4.exon18;Parent=g13656.t4
HiC_scaffold_4	AUGUSTUS	CDS	92267634	92267664	1.0	-	0	ID=g13656.t1.CDS18;Parent=g13656.t1
HiC_scaffold_4	AUGUSTUS	CDS	92267634	92267664	1.0	-	0	ID=g13656.t2.CDS18;Parent=g13656.t2
HiC_scaffold_4	AUGUSTUS	CDS	92267634	92267664	1.0	-	0	ID=g13656.t3.CDS18;Parent=g13656.t3
HiC_scaffold_4	AUGUSTUS	CDS	92267634	92267664	1.0	-	0	ID=g13656.t4.CDS18;Parent=g13656.t4
HiC_scaffold_4	GeneMark.hmm3	CDS	92267634	92267840	.	-	2	ID=g13656.t5.CDS19;Parent=g13656.t5
HiC_scaffold_4	GeneMark.hmm3	exon	92267634	92267840	.	-	2	ID=g13656.t5.exon19;Parent=g13656.t5
HiC_scaffold_4	AUGUSTUS	start_codon	92267662	92267664	.	-	0	ID=g13656.t1.start1;Parent=g13656.t1
HiC_scaffold_4	AUGUSTUS	start_codon	92267662	92267664	.	-	0	ID=g13656.t2.start1;Parent=g13656.t2
HiC_scaffold_4	AUGUSTUS	start_codon	92267662	92267664	.	-	0	ID=g13656.t3.start1;Parent=g13656.t3
HiC_scaffold_4	AUGUSTUS	start_codon	92267662	92267664	.	-	0	ID=g13656.t4.start1;Parent=g13656.t4
HiC_scaffold_4	GeneMark.hmm3	intron	92267841	92269801	.	-	1	ID=g13656.t5.intron19;Parent=g13656.t5
HiC_scaffold_4	GeneMark.hmm3	CDS	92269802	92270033	.	-	0	ID=g13656.t5.CDS20;Parent=g13656.t5
HiC_scaffold_4	GeneMark.hmm3	exon	92269802	92270033	.	-	0	ID=g13656.t5.exon20;Parent=g13656.t5
HiC_scaffold_4	GeneMark.hmm3	intron	92270034	92270512	.	-	0	ID=g13656.t5.intron20;Parent=g13656.t5
HiC_scaffold_4	GeneMark.hmm3	CDS	92270513	92270584	.	-	0	ID=g13656.t5.CDS21;Parent=g13656.t5
HiC_scaffold_4	GeneMark.hmm3	exon	92270513	92270584	.	-	0	ID=g13656.t5.exon21;Parent=g13656.t5
HiC_scaffold_4	GeneMark.hmm3	intron	92270585	92271819	.	-	0	ID=g13656.t5.intron21;Parent=g13656.t5
HiC_scaffold_4	GeneMark.hmm3	CDS	92271820	92272046	.	-	2	ID=g13656.t5.CDS22;Parent=g13656.t5
HiC_scaffold_4	GeneMark.hmm3	exon	92271820	92272046	.	-	2	ID=g13656.t5.exon22;Parent=g13656.t5
HiC_scaffold_4	GeneMark.hmm3	intron	92272047	92277839	.	-	1	ID=g13656.t5.intron22;Parent=g13656.t5
HiC_scaffold_4	GeneMark.hmm3	CDS	92277840	92277996	.	-	0	ID=g13656.t5.CDS23;Parent=g13656.t5
HiC_scaffold_4	GeneMark.hmm3	exon	92277840	92277996	.	-	0	ID=g13656.t5.exon23;Parent=g13656.t5
HiC_scaffold_4	GeneMark.hmm3	intron	92277997	92279883	.	-	0	ID=g13656.t5.intron23;Parent=g13656.t5
HiC_scaffold_4	GeneMark.hmm3	CDS	92279884	92279979	.	-	0	ID=g13656.t5.CDS24;Parent=g13656.t5
HiC_scaffold_4	GeneMark.hmm3	exon	92279884	92279979	.	-	0	ID=g13656.t5.exon24;Parent=g13656.t5
HiC_scaffold_4	GeneMark.hmm3	intron	92279980	92280271	.	-	0	ID=g13656.t5.intron24;Parent=g13656.t5
HiC_scaffold_4	GeneMark.hmm3	CDS	92280272	92280396	.	-	2	ID=g13656.t5.CDS25;Parent=g13656.t5
HiC_scaffold_4	GeneMark.hmm3	exon	92280272	92280396	.	-	2	ID=g13656.t5.exon25;Parent=g13656.t5
HiC_scaffold_4	GeneMark.hmm3	intron	92280397	92280717	.	-	1	ID=g13656.t5.intron25;Parent=g13656.t5
HiC_scaffold_4	GeneMark.hmm3	CDS	92280718	92280908	.	-	1	ID=g13656.t5.CDS26;Parent=g13656.t5
HiC_scaffold_4	GeneMark.hmm3	exon	92280718	92280908	.	-	1	ID=g13656.t5.exon26;Parent=g13656.t5
HiC_scaffold_4	GeneMark.hmm3	intron	92280909	92286913	.	-	2	ID=g13656.t5.intron26;Parent=g13656.t5
HiC_scaffold_4	GeneMark.hmm3	CDS	92286914	92286978	.	-	0	ID=g13656.t5.CDS27;Parent=g13656.t5
HiC_scaffold_4	GeneMark.hmm3	exon	92286914	92286978	.	-	0	ID=g13656.t5.exon27;Parent=g13656.t5
HiC_scaffold_4	GeneMark.hmm3	intron	92286979	92287078	.	-	0	ID=g13656.t5.intron27;Parent=g13656.t5
HiC_scaffold_4	GeneMark.hmm3	CDS	92287079	92287144	.	-	0	ID=g13656.t5.CDS28;Parent=g13656.t5
HiC_scaffold_4	GeneMark.hmm3	exon	92287079	92287144	.	-	0	ID=g13656.t5.exon28;Parent=g13656.t5
HiC_scaffold_4	GeneMark.hmm3	intron	92287145	92288016	.	-	0	ID=g13656.t5.intron28;Parent=g13656.t5
HiC_scaffold_4	GeneMark.hmm3	CDS	92288017	92288277	.	-	0	ID=g13656.t5.CDS29;Parent=g13656.t5
HiC_scaffold_4	GeneMark.hmm3	exon	92288017	92288277	.	-	0	ID=g13656.t5.exon29;Parent=g13656.t5
HiC_scaffold_4	GeneMark.hmm3	intron	92288278	92288458	.	-	0	ID=g13656.t5.intron29;Parent=g13656.t5
HiC_scaffold_4	GeneMark.hmm3	CDS	92288459	92288568	.	-	2	ID=g13656.t5.CDS30;Parent=g13656.t5
HiC_scaffold_4	GeneMark.hmm3	exon	92288459	92288568	.	-	2	ID=g13656.t5.exon30;Parent=g13656.t5
HiC_scaffold_4	GeneMark.hmm3	intron	92288569	92289010	.	-	1	ID=g13656.t5.intron30;Parent=g13656.t5
HiC_scaffold_4	GeneMark.hmm3	CDS	92289011	92289121	.	-	2	ID=g13656.t5.CDS31;Parent=g13656.t5
HiC_scaffold_4	GeneMark.hmm3	exon	92289011	92289121	.	-	2	ID=g13656.t5.exon31;Parent=g13656.t5
HiC_scaffold_4	GeneMark.hmm3	intron	92289122	92289807	.	-	1	ID=g13656.t5.intron31;Parent=g13656.t5
HiC_scaffold_4	GeneMark.hmm3	CDS	92289808	92289904	.	-	0	ID=g13656.t5.CDS32;Parent=g13656.t5
HiC_scaffold_4	GeneMark.hmm3	exon	92289808	92289904	.	-	0	ID=g13656.t5.exon32;Parent=g13656.t5
HiC_scaffold_4	GeneMark.hmm3	intron	92289905	92290741	.	-	0	ID=g13656.t5.intron32;Parent=g13656.t5
HiC_scaffold_4	GeneMark.hmm3	CDS	92290742	92291283	.	-	2	ID=g13656.t5.CDS33;Parent=g13656.t5
HiC_scaffold_4	GeneMark.hmm3	exon	92290742	92291283	.	-	2	ID=g13656.t5.exon33;Parent=g13656.t5
HiC_scaffold_4	GeneMark.hmm3	intron	92291284	92292486	.	-	1	ID=g13656.t5.intron33;Parent=g13656.t5
HiC_scaffold_4	GeneMark.hmm3	CDS	92292487	92292581	.	-	1	ID=g13656.t5.CDS34;Parent=g13656.t5
HiC_scaffold_4	GeneMark.hmm3	exon	92292487	92292581	.	-	1	ID=g13656.t5.exon34;Parent=g13656.t5
HiC_scaffold_4	GeneMark.hmm3	intron	92292582	92293729	.	-	2	ID=g13656.t5.intron34;Parent=g13656.t5
HiC_scaffold_4	GeneMark.hmm3	CDS	92293730	92293779	.	-	0	ID=g13656.t5.CDS35;Parent=g13656.t5
HiC_scaffold_4	GeneMark.hmm3	exon	92293730	92293779	.	-	0	ID=g13656.t5.exon35;Parent=g13656.t5
HiC_scaffold_4	GeneMark.hmm3	intron	92293780	92293894	.	-	0	ID=g13656.t5.intron35;Parent=g13656.t5
HiC_scaffold_4	GeneMark.hmm3	CDS	92293895	92293933	.	-	0	ID=g13656.t5.CDS36;Parent=g13656.t5
HiC_scaffold_4	GeneMark.hmm3	exon	92293895	92293933	.	-	0	ID=g13656.t5.exon36;Parent=g13656.t5
HiC_scaffold_4	GeneMark.hmm3	start_codon	92293931	92293933	.	-	0	ID=g13656.t5.start1;Parent=g13656.t5
HiC_scaffold_4	AUGUSTUS	start_codon	92317189	92317191	.	+	0	ID=g13657.t1.start1;Parent=g13657.t1
HiC_scaffold_4	AUGUSTUS	exon	92317189	92317378	.	+	.	ID=g13657.t1.exon1;Parent=g13657.t1
HiC_scaffold_4	AUGUSTUS	CDS	92317189	92317378	0.99	+	0	ID=g13657.t1.CDS1;Parent=g13657.t1
HiC_scaffold_4	AUGUSTUS	gene	92317189	92321075	.	+	.	ID=g13657
HiC_scaffold_4	AUGUSTUS	mRNA	92317189	92321075	0.96	+	.	ID=g13657.t1;Parent=g13657
HiC_scaffold_4	AUGUSTUS	intron	92317379	92320587	1.0	+	.	ID=g13657.t1.intron1;Parent=g13657.t1
HiC_scaffold_4	AUGUSTUS	exon	92320588	92320663	.	+	.	ID=g13657.t1.exon2;Parent=g13657.t1
HiC_scaffold_4	AUGUSTUS	CDS	92320588	92320663	1.0	+	2	ID=g13657.t1.CDS2;Parent=g13657.t1
HiC_scaffold_4	AUGUSTUS	intron	92320664	92321065	0.97	+	.	ID=g13657.t1.intron2;Parent=g13657.t1
HiC_scaffold_4	AUGUSTUS	exon	92321066	92321075	.	+	.	ID=g13657.t1.exon3;Parent=g13657.t1
HiC_scaffold_4	AUGUSTUS	CDS	92321066	92321075	0.97	+	1	ID=g13657.t1.CDS3;Parent=g13657.t1
HiC_scaffold_4	AUGUSTUS	stop_codon	92321073	92321075	.	+	0	ID=g13657.t1.stop1;Parent=g13657.t1
HiC_scaffold_4	AUGUSTUS	start_codon	92321181	92321183	.	+	0	ID=g13658.t1.start1;Parent=g13658.t1
HiC_scaffold_4	AUGUSTUS	exon	92321181	92321195	.	+	.	ID=g13658.t1.exon1;Parent=g13658.t1
HiC_scaffold_4	AUGUSTUS	CDS	92321181	92321195	0.98	+	0	ID=g13658.t1.CDS1;Parent=g13658.t1
HiC_scaffold_4	AUGUSTUS	gene	92321181	92325802	.	+	.	ID=g13658
HiC_scaffold_4	AUGUSTUS	mRNA	92321181	92325802	0.98	+	.	ID=g13658.t1;Parent=g13658
HiC_scaffold_4	AUGUSTUS	intron	92321196	92325616	1.0	+	.	ID=g13658.t1.intron1;Parent=g13658.t1
HiC_scaffold_4	AUGUSTUS	exon	92325617	92325802	.	+	.	ID=g13658.t1.exon2;Parent=g13658.t1
HiC_scaffold_4	AUGUSTUS	CDS	92325617	92325802	1.0	+	0	ID=g13658.t1.CDS2;Parent=g13658.t1
HiC_scaffold_4	AUGUSTUS	stop_codon	92325800	92325802	.	+	0	ID=g13658.t1.stop1;Parent=g13658.t1
HiC_scaffold_4	AUGUSTUS	stop_codon	92346632	92346634	.	-	0	ID=g13659.t1.stop1;Parent=g13659.t1
HiC_scaffold_4	AUGUSTUS	exon	92346632	92346823	.	-	.	ID=g13659.t1.exon1;Parent=g13659.t1
HiC_scaffold_4	AUGUSTUS	CDS	92346632	92346823	0.87	-	0	ID=g13659.t1.CDS1;Parent=g13659.t1
HiC_scaffold_4	AUGUSTUS	gene	92346632	92349103	.	-	.	ID=g13659
HiC_scaffold_4	AUGUSTUS	mRNA	92346632	92349103	0.77	-	.	ID=g13659.t1;Parent=g13659
HiC_scaffold_4	AUGUSTUS	intron	92346824	92348524	0.87	-	.	ID=g13659.t1.intron1;Parent=g13659.t1
HiC_scaffold_4	AUGUSTUS	exon	92348525	92348640	.	-	.	ID=g13659.t1.exon2;Parent=g13659.t1
HiC_scaffold_4	AUGUSTUS	CDS	92348525	92348640	0.87	-	2	ID=g13659.t1.CDS2;Parent=g13659.t1
HiC_scaffold_4	AUGUSTUS	intron	92348641	92349090	1.0	-	.	ID=g13659.t1.intron2;Parent=g13659.t1
HiC_scaffold_4	AUGUSTUS	exon	92349091	92349103	.	-	.	ID=g13659.t1.exon3;Parent=g13659.t1
HiC_scaffold_4	AUGUSTUS	CDS	92349091	92349103	0.79	-	0	ID=g13659.t1.CDS3;Parent=g13659.t1
HiC_scaffold_4	AUGUSTUS	start_codon	92349101	92349103	.	-	0	ID=g13659.t1.start1;Parent=g13659.t1
HiC_scaffold_4	AUGUSTUS	start_codon	92383962	92383964	.	+	0	ID=g13660.t1.start1;Parent=g13660.t1
HiC_scaffold_4	AUGUSTUS	exon	92383962	92384000	.	+	.	ID=g13660.t1.exon1;Parent=g13660.t1
HiC_scaffold_4	AUGUSTUS	CDS	92383962	92384000	1.0	+	0	ID=g13660.t1.CDS1;Parent=g13660.t1
HiC_scaffold_4	AUGUSTUS	gene	92383962	92397244	.	+	.	ID=g13660
HiC_scaffold_4	AUGUSTUS	mRNA	92383962	92397244	1.0	+	.	ID=g13660.t1;Parent=g13660;em_target=9668.ENSMPUP00000003729;em_score=1095.6;em_evalue=0.0;em_tcov=.;em_OGs=2CGRV@1|root,2S271@2759|Eukaryota,39SXJ@33154|Opisthokonta,3BNBH@33208|Metazoa,3D3VU@33213|Bilateria,489PX@7711|Chordata,49804@7742|Vertebrata,3JF7X@40674|Mammalia,3EEZ5@33554|Carnivora;em_COG_cat=T;em_desc=factor 1;em_max_annot_lvl=33208|Metazoa;em_Preferred_name=CSF1;em_KEGG_ko=ko:K05453;em_KEGG_Pathway=ko04010,ko04014,ko04015,ko04060,ko04151,ko04380,ko04640,ko04668,ko05323,map04010,map04014,map04015,map04060,map04151,map04380,map04640,map04668,map05323;em_BRITE=ko00000,ko00001,ko04052;em_PFAMs=CSF-1;em_GOs=GO:0000003,GO:0001503,GO:0001763,GO:0001775,GO:0001894,GO:0001932,GO:0001934,GO:0001952,GO:0001954,GO:0001959,GO:0001961,GO:0002009,GO:0002158,GO:0002274,GO:0002376,GO:0002520,GO:0002521,GO:0002573,GO:0002682,GO:0002684,GO:0002685,GO:0002687,GO:0002688,GO:0002690,GO:0002761,GO:0002763,GO:0003006,GO:0003674,GO:0005102,GO:0005125,GO:0005126,GO:0005157,GO:0005488,GO:0005515,GO:0005575,GO:0005576,GO:0005615,GO:0005622,GO:0005623,GO:0005737,GO:0005783,GO:0005788,GO:0005886,GO:0006464,GO:0006807,GO:0007154,GO:0007165,GO:0007166,GO:0007167,GO:0007169,GO:0007275,GO:0007399,GO:0008083,GO:0008150,GO:0008152,GO:0008283,GO:0008284,GO:0009653,GO:0009887,GO:0009888,GO:0009893,GO:0009966,GO:0009967,GO:0009987,GO:0010033,GO:0010468,GO:0010469,GO:0010562,GO:0010604,GO:0010628,GO:0010646,GO:0010647,GO:0010720,GO:0010743,GO:0010744,GO:0010758,GO:0010759,GO:0010810,GO:0010811,GO:0012505,GO:0014013,GO:0014015,GO:0016020,GO:0019220,GO:0019221,GO:0019222,GO:0019538,GO:0022008,GO:0022414,GO:0022603,GO:0022612,GO:0023051,GO:0023052,GO:0023056,GO:0030097,GO:0030099,GO:0030154,GO:0030155,GO:0030225,GO:0030278,GO:0030316,GO:0030334,GO:0030335,GO:0030545,GO:0030879,GO:0031323,GO:0031325,GO:0031399,GO:0031401,GO:0031974,GO:0032101,GO:0032103,GO:0032268,GO:0032270,GO:0032501,GO:0032502,GO:0032879,GO:0032944,GO:0032946,GO:0032991,GO:0033674,GO:0034097,GO:0035239,GO:0035295,GO:0036005,GO:0036006,GO:0036211,GO:0038145,GO:0040007,GO:0040008,GO:0040012,GO:0040014,GO:0040017,GO:0040018,GO:0042117,GO:0042127,GO:0042221,GO:0042325,GO:0042327,GO:0042476,GO:0042481,GO:0042482,GO:0042487,GO:0042488,GO:0042592,GO:0042802,GO:0042803,GO:0043085,GO:0043170,GO:0043226,GO:0043227,GO:0043229,GO:0043231,GO:0043233,GO:0043412,GO:0043549,GO:0043687,GO:0044093,GO:0044237,GO:0044238,GO:0044260,GO:0044267,GO:0044421,GO:0044422,GO:0044424,GO:0044432,GO:0044444,GO:0044446,GO:0044464,GO:0045321,GO:0045595,GO:0045597,GO:0045637,GO:0045639,GO:0045649,GO:0045651,GO:0045655,GO:0045657,GO:0045670,GO:0045672,GO:0045785,GO:0045859,GO:0045860,GO:0045927,GO:0045937,GO:0046578,GO:0046579,GO:0046983,GO:0048018,GO:0048471,GO:0048513,GO:0048518,GO:0048522,GO:0048534,GO:0048583,GO:0048584,GO:0048589,GO:0048638,GO:0048639,GO:0048699,GO:0048729,GO:0048731,GO:0048732,GO:0048754,GO:0048856,GO:0048869,GO:0048871,GO:0048872,GO:0048873,GO:0050767,GO:0050769,GO:0050789,GO:0050790,GO:0050793,GO:0050794,GO:0050896,GO:0050920,GO:0050921,GO:0051056,GO:0051057,GO:0051094,GO:0051171,GO:0051173,GO:0051174,GO:0051239,GO:0051240,GO:0051246,GO:0051247,GO:0051270,GO:0051272,GO:0051338,GO:0051347,GO:0051716,GO:0051960,GO:0051962,GO:0060249,GO:0060255,GO:0060284,GO:0060429,GO:0060443,GO:0060444,GO:0060560,GO:0060562,GO:0060603,GO:0060611,GO:0060612,GO:0060759,GO:0060760,GO:0060763,GO:0061138,GO:0061180,GO:0061448,GO:0065007,GO:0065008,GO:0065009,GO:0070013,GO:0070661,GO:0070663,GO:0070665,GO:0070887,GO:0071310,GO:0071345,GO:0071622,GO:0071675,GO:0071704,GO:0071944,GO:0080090,GO:0098772,GO:1901564,GO:1902105,GO:1902107,GO:1902226,GO:1902228,GO:1902531,GO:1902533,GO:1903706,GO:1903708,GO:1903969,GO:1903971,GO:1903972,GO:1903974,GO:1903975,GO:1903977,GO:1904139,GO:1904141,GO:1905521,GO:1905523,GO:1990682,GO:2000026,GO:2000027,GO:2000145,GO:2000147
HiC_scaffold_4	AUGUSTUS	intron	92384001	92387201	1.0	+	.	ID=g13660.t1.intron1;Parent=g13660.t1
HiC_scaffold_4	AUGUSTUS	exon	92387202	92387324	.	+	.	ID=g13660.t1.exon2;Parent=g13660.t1
HiC_scaffold_4	AUGUSTUS	CDS	92387202	92387324	1.0	+	0	ID=g13660.t1.CDS2;Parent=g13660.t1
HiC_scaffold_4	AUGUSTUS	intron	92387325	92388564	1.0	+	.	ID=g13660.t1.intron2;Parent=g13660.t1
HiC_scaffold_4	AUGUSTUS	exon	92388565	92388627	.	+	.	ID=g13660.t1.exon3;Parent=g13660.t1
HiC_scaffold_4	AUGUSTUS	CDS	92388565	92388627	1.0	+	0	ID=g13660.t1.CDS3;Parent=g13660.t1
HiC_scaffold_4	AUGUSTUS	intron	92388628	92390239	1.0	+	.	ID=g13660.t1.intron3;Parent=g13660.t1
HiC_scaffold_4	AUGUSTUS	exon	92390240	92390410	.	+	.	ID=g13660.t1.exon4;Parent=g13660.t1
HiC_scaffold_4	AUGUSTUS	CDS	92390240	92390410	1.0	+	0	ID=g13660.t1.CDS4;Parent=g13660.t1
HiC_scaffold_4	AUGUSTUS	intron	92390411	92393839	1.0	+	.	ID=g13660.t1.intron4;Parent=g13660.t1
HiC_scaffold_4	AUGUSTUS	exon	92393840	92393987	.	+	.	ID=g13660.t1.exon5;Parent=g13660.t1
HiC_scaffold_4	AUGUSTUS	CDS	92393840	92393987	1.0	+	0	ID=g13660.t1.CDS5;Parent=g13660.t1
HiC_scaffold_4	AUGUSTUS	intron	92393988	92395222	1.0	+	.	ID=g13660.t1.intron5;Parent=g13660.t1
HiC_scaffold_4	AUGUSTUS	exon	92395223	92396256	.	+	.	ID=g13660.t1.exon6;Parent=g13660.t1
HiC_scaffold_4	AUGUSTUS	CDS	92395223	92396256	1.0	+	2	ID=g13660.t1.CDS6;Parent=g13660.t1
HiC_scaffold_4	AUGUSTUS	intron	92396257	92396811	1.0	+	.	ID=g13660.t1.intron6;Parent=g13660.t1
HiC_scaffold_4	AUGUSTUS	exon	92396812	92396864	.	+	.	ID=g13660.t1.exon7;Parent=g13660.t1
HiC_scaffold_4	AUGUSTUS	CDS	92396812	92396864	1.0	+	0	ID=g13660.t1.CDS7;Parent=g13660.t1
HiC_scaffold_4	AUGUSTUS	intron	92396865	92397198	1.0	+	.	ID=g13660.t1.intron7;Parent=g13660.t1
HiC_scaffold_4	AUGUSTUS	exon	92397199	92397244	.	+	.	ID=g13660.t1.exon8;Parent=g13660.t1
HiC_scaffold_4	AUGUSTUS	CDS	92397199	92397244	1.0	+	1	ID=g13660.t1.CDS8;Parent=g13660.t1
HiC_scaffold_4	AUGUSTUS	stop_codon	92397242	92397244	.	+	0	ID=g13660.t1.stop1;Parent=g13660.t1
HiC_scaffold_4	AUGUSTUS	start_codon	92445642	92445644	.	+	0	ID=g13661.t1.start1;Parent=g13661.t1
HiC_scaffold_4	AUGUSTUS	exon	92445642	92445761	.	+	.	ID=g13661.t1.exon1;Parent=g13661.t1
HiC_scaffold_4	AUGUSTUS	CDS	92445642	92445761	1.0	+	0	ID=g13661.t1.CDS1;Parent=g13661.t1
HiC_scaffold_4	AUGUSTUS	gene	92445642	92482348	.	+	.	ID=g13661
HiC_scaffold_4	AUGUSTUS	mRNA	92445642	92482348	1.0	+	.	ID=g13661.t1;Parent=g13661;em_target=10036.XP_005076663.1;em_score=1223.4;em_evalue=0.0;em_tcov=.;em_OGs=COG0499@1|root,KOG1370@2759|Eukaryota,38CN8@33154|Opisthokonta,3BE96@33208|Metazoa,3CSQJ@33213|Bilateria,48124@7711|Chordata,492GK@7742|Vertebrata,3J6R0@40674|Mammalia,35946@314146|Euarchontoglires,4Q3WU@9989|Rodentia;em_COG_cat=H;em_desc=S-adenosylmethionine cycle;em_max_annot_lvl=33208|Metazoa;em_Preferred_name=AHCYL1;em_EC=3.3.1.1;em_KEGG_ko=ko:K01251;em_KEGG_Pathway=ko00270,ko01100,map00270,map01100;em_KEGG_Module=M00035;em_KEGG_Reaction=R00192,R04936;em_KEGG_rclass=RC00056,RC00069,RC01161,RC01243;em_BRITE=ko00000,ko00001,ko00002,ko01000,ko01009,ko04147;em_PFAMs=AdoHcyase,AdoHcyase_NAD;em_GOs=GO:0000096,GO:0002028,GO:0003674,GO:0005488,GO:0005515,GO:0005575,GO:0005622,GO:0005623,GO:0005737,GO:0005783,GO:0005789,GO:0005829,GO:0005886,GO:0006082,GO:0006139,GO:0006378,GO:0006396,GO:0006397,GO:0006520,GO:0006534,GO:0006555,GO:0006575,GO:0006611,GO:0006725,GO:0006732,GO:0006790,GO:0006807,GO:0006810,GO:0006886,GO:0006913,GO:0007154,GO:0007165,GO:0007186,GO:0008016,GO:0008104,GO:0008150,GO:0008152,GO:0009066,GO:0009069,GO:0009116,GO:0009119,GO:0009719,GO:0009725,GO:0009987,GO:0010033,GO:0010035,GO:0010038,GO:0010243,GO:0010467,GO:0010468,GO:0010765,GO:0010959,GO:0012505,GO:0015031,GO:0015833,GO:0016020,GO:0016070,GO:0016071,GO:0016324,GO:0017144,GO:0019219,GO:0019222,GO:0019752,GO:0022898,GO:0023051,GO:0023052,GO:0031123,GO:0031124,GO:0031323,GO:0031440,GO:0031984,GO:0032409,GO:0032412,GO:0032870,GO:0032879,GO:0033036,GO:0033353,GO:0034613,GO:0034641,GO:0034762,GO:0034765,GO:0038166,GO:0042044,GO:0042045,GO:0042175,GO:0042221,GO:0042278,GO:0042802,GO:0042886,GO:0043170,GO:0043226,GO:0043227,GO:0043229,GO:0043231,GO:0043269,GO:0043270,GO:0043434,GO:0043436,GO:0043631,GO:0044057,GO:0044070,GO:0044237,GO:0044238,GO:0044281,GO:0044422,GO:0044424,GO:0044425,GO:0044432,GO:0044444,GO:0044446,GO:0044459,GO:0044464,GO:0045177,GO:0045184,GO:0046128,GO:0046439,GO:0046483,GO:0046498,GO:0046500,GO:0046907,GO:0048518,GO:0050684,GO:0050789,GO:0050794,GO:0050896,GO:0051049,GO:0051050,GO:0051168,GO:0051169,GO:0051171,GO:0051179,GO:0051186,GO:0051234,GO:0051239,GO:0051252,GO:0051592,GO:0051641,GO:0051649,GO:0051716,GO:0055086,GO:0060255,GO:0065007,GO:0065009,GO:0070633,GO:0070727,GO:0070887,GO:0071310,GO:0071375,GO:0071417,GO:0071495,GO:0071702,GO:0071704,GO:0071705,GO:0071944,GO:0072521,GO:0080090,GO:0090304,GO:0098590,GO:0098827,GO:1901135,GO:1901360,GO:1901564,GO:1901605,GO:1901652,GO:1901653,GO:1901657,GO:1901698,GO:1901699,GO:1901700,GO:1901701,GO:1903311,GO:1903522,GO:1903779,GO:1904385,GO:1990776
HiC_scaffold_4	AUGUSTUS	intron	92445762	92469896	1.0	+	.	ID=g13661.t1.intron1;Parent=g13661.t1
HiC_scaffold_4	AUGUSTUS	exon	92469897	92470008	.	+	.	ID=g13661.t1.exon2;Parent=g13661.t1
HiC_scaffold_4	AUGUSTUS	CDS	92469897	92470008	1.0	+	0	ID=g13661.t1.CDS2;Parent=g13661.t1
HiC_scaffold_4	AUGUSTUS	intron	92470009	92472513	1.0	+	.	ID=g13661.t1.intron2;Parent=g13661.t1
HiC_scaffold_4	AUGUSTUS	exon	92472514	92472657	.	+	.	ID=g13661.t1.exon3;Parent=g13661.t1
HiC_scaffold_4	AUGUSTUS	CDS	92472514	92472657	1.0	+	2	ID=g13661.t1.CDS3;Parent=g13661.t1
HiC_scaffold_4	AUGUSTUS	intron	92472658	92473608	1.0	+	.	ID=g13661.t1.intron3;Parent=g13661.t1
HiC_scaffold_4	AUGUSTUS	exon	92473609	92473709	.	+	.	ID=g13661.t1.exon4;Parent=g13661.t1
HiC_scaffold_4	AUGUSTUS	CDS	92473609	92473709	1.0	+	2	ID=g13661.t1.CDS4;Parent=g13661.t1
HiC_scaffold_4	AUGUSTUS	intron	92473710	92474339	1.0	+	.	ID=g13661.t1.intron4;Parent=g13661.t1
HiC_scaffold_4	AUGUSTUS	exon	92474340	92474442	.	+	.	ID=g13661.t1.exon5;Parent=g13661.t1
HiC_scaffold_4	AUGUSTUS	CDS	92474340	92474442	1.0	+	0	ID=g13661.t1.CDS5;Parent=g13661.t1
HiC_scaffold_4	AUGUSTUS	intron	92474443	92475604	1.0	+	.	ID=g13661.t1.intron5;Parent=g13661.t1
HiC_scaffold_4	AUGUSTUS	exon	92475605	92475699	.	+	.	ID=g13661.t1.exon6;Parent=g13661.t1
HiC_scaffold_4	AUGUSTUS	CDS	92475605	92475699	1.0	+	2	ID=g13661.t1.CDS6;Parent=g13661.t1
HiC_scaffold_4	AUGUSTUS	intron	92475700	92476280	1.0	+	.	ID=g13661.t1.intron6;Parent=g13661.t1
HiC_scaffold_4	AUGUSTUS	exon	92476281	92476387	.	+	.	ID=g13661.t1.exon7;Parent=g13661.t1
HiC_scaffold_4	AUGUSTUS	CDS	92476281	92476387	1.0	+	0	ID=g13661.t1.CDS7;Parent=g13661.t1
HiC_scaffold_4	AUGUSTUS	intron	92476388	92477212	1.0	+	.	ID=g13661.t1.intron7;Parent=g13661.t1
HiC_scaffold_4	AUGUSTUS	exon	92477213	92477329	.	+	.	ID=g13661.t1.exon8;Parent=g13661.t1
HiC_scaffold_4	AUGUSTUS	CDS	92477213	92477329	1.0	+	1	ID=g13661.t1.CDS8;Parent=g13661.t1
HiC_scaffold_4	AUGUSTUS	intron	92477330	92477602	1.0	+	.	ID=g13661.t1.intron8;Parent=g13661.t1
HiC_scaffold_4	AUGUSTUS	exon	92477603	92477666	.	+	.	ID=g13661.t1.exon9;Parent=g13661.t1
HiC_scaffold_4	AUGUSTUS	CDS	92477603	92477666	1.0	+	1	ID=g13661.t1.CDS9;Parent=g13661.t1
HiC_scaffold_4	AUGUSTUS	intron	92477667	92478461	1.0	+	.	ID=g13661.t1.intron9;Parent=g13661.t1
HiC_scaffold_4	AUGUSTUS	exon	92478462	92478550	.	+	.	ID=g13661.t1.exon10;Parent=g13661.t1
HiC_scaffold_4	AUGUSTUS	CDS	92478462	92478550	1.0	+	0	ID=g13661.t1.CDS10;Parent=g13661.t1
HiC_scaffold_4	AUGUSTUS	intron	92478551	92478914	1.0	+	.	ID=g13661.t1.intron10;Parent=g13661.t1
HiC_scaffold_4	AUGUSTUS	exon	92478915	92478985	.	+	.	ID=g13661.t1.exon11;Parent=g13661.t1
HiC_scaffold_4	AUGUSTUS	CDS	92478915	92478985	1.0	+	1	ID=g13661.t1.CDS11;Parent=g13661.t1
HiC_scaffold_4	AUGUSTUS	intron	92478986	92479348	1.0	+	.	ID=g13661.t1.intron11;Parent=g13661.t1
HiC_scaffold_4	AUGUSTUS	exon	92479349	92479443	.	+	.	ID=g13661.t1.exon12;Parent=g13661.t1
HiC_scaffold_4	AUGUSTUS	CDS	92479349	92479443	1.0	+	2	ID=g13661.t1.CDS12;Parent=g13661.t1
HiC_scaffold_4	AUGUSTUS	intron	92479444	92479530	1.0	+	.	ID=g13661.t1.intron12;Parent=g13661.t1
HiC_scaffold_4	AUGUSTUS	exon	92479531	92479629	.	+	.	ID=g13661.t1.exon13;Parent=g13661.t1
HiC_scaffold_4	AUGUSTUS	CDS	92479531	92479629	1.0	+	0	ID=g13661.t1.CDS13;Parent=g13661.t1
HiC_scaffold_4	AUGUSTUS	intron	92479630	92480007	1.0	+	.	ID=g13661.t1.intron13;Parent=g13661.t1
HiC_scaffold_4	AUGUSTUS	exon	92480008	92480076	.	+	.	ID=g13661.t1.exon14;Parent=g13661.t1
HiC_scaffold_4	AUGUSTUS	CDS	92480008	92480076	1.0	+	0	ID=g13661.t1.CDS14;Parent=g13661.t1
HiC_scaffold_4	AUGUSTUS	intron	92480077	92480514	1.0	+	.	ID=g13661.t1.intron14;Parent=g13661.t1
HiC_scaffold_4	AUGUSTUS	exon	92480515	92480593	.	+	.	ID=g13661.t1.exon15;Parent=g13661.t1
HiC_scaffold_4	AUGUSTUS	CDS	92480515	92480593	1.0	+	0	ID=g13661.t1.CDS15;Parent=g13661.t1
HiC_scaffold_4	AUGUSTUS	intron	92480594	92481701	1.0	+	.	ID=g13661.t1.intron15;Parent=g13661.t1
HiC_scaffold_4	AUGUSTUS	exon	92481702	92481822	.	+	.	ID=g13661.t1.exon16;Parent=g13661.t1
HiC_scaffold_4	AUGUSTUS	CDS	92481702	92481822	1.0	+	2	ID=g13661.t1.CDS16;Parent=g13661.t1
HiC_scaffold_4	AUGUSTUS	intron	92481823	92482341	1.0	+	.	ID=g13661.t1.intron16;Parent=g13661.t1
HiC_scaffold_4	AUGUSTUS	exon	92482342	92482348	.	+	.	ID=g13661.t1.exon17;Parent=g13661.t1
HiC_scaffold_4	AUGUSTUS	CDS	92482342	92482348	1.0	+	1	ID=g13661.t1.CDS17;Parent=g13661.t1
HiC_scaffold_4	AUGUSTUS	stop_codon	92482346	92482348	.	+	0	ID=g13661.t1.stop1;Parent=g13661.t1
HiC_scaffold_4	AUGUSTUS	start_codon	92496893	92496895	.	+	0	ID=g13662.t1.start1;Parent=g13662.t1
HiC_scaffold_4	AUGUSTUS	exon	92496893	92497072	.	+	.	ID=g13662.t1.exon1;Parent=g13662.t1
HiC_scaffold_4	AUGUSTUS	CDS	92496893	92497072	1.0	+	0	ID=g13662.t1.CDS1;Parent=g13662.t1
HiC_scaffold_4	AUGUSTUS	gene	92496893	92514185	.	+	.	ID=g13662
HiC_scaffold_4	AUGUSTUS	mRNA	92496893	92514185	1.0	+	.	ID=g13662.t1;Parent=g13662;em_target=9668.ENSMPUP00000003740;em_score=1927.6;em_evalue=0.0;em_tcov=.;em_OGs=KOG3680@1|root,KOG3680@2759|Eukaryota,38CWD@33154|Opisthokonta,3BCZK@33208|Metazoa,3D1FE@33213|Bilateria,483QT@7711|Chordata,48XXZ@7742|Vertebrata,3J5HT@40674|Mammalia,3ETYZ@33554|Carnivora;em_COG_cat=S;em_desc=Striatin interacting protein 1;em_max_annot_lvl=33208|Metazoa;em_Preferred_name=STRIP1;em_PFAMs=DUF3402,N1221;em_GOs=GO:0000226,GO:0000902,GO:0000904,GO:0002009,GO:0003008,GO:0003013,GO:0003015,GO:0003674,GO:0005488,GO:0005515,GO:0005575,GO:0005622,GO:0005623,GO:0005634,GO:0005737,GO:0005783,GO:0005829,GO:0006996,GO:0007010,GO:0007017,GO:0007029,GO:0007032,GO:0007275,GO:0007399,GO:0007409,GO:0008015,GO:0008150,GO:0008582,GO:0009653,GO:0009888,GO:0009966,GO:0009968,GO:0009987,GO:0010256,GO:0010646,GO:0010648,GO:0012505,GO:0016043,GO:0016049,GO:0016050,GO:0017016,GO:0017048,GO:0019899,GO:0019900,GO:0019901,GO:0022008,GO:0022603,GO:0022604,GO:0023051,GO:0023057,GO:0030029,GO:0030030,GO:0030036,GO:0030154,GO:0030182,GO:0030865,GO:0030866,GO:0031175,GO:0031267,GO:0032386,GO:0032388,GO:0032501,GO:0032502,GO:0032879,GO:0032989,GO:0032990,GO:0032991,GO:0035239,GO:0035295,GO:0035330,GO:0035331,GO:0040007,GO:0040008,GO:0043226,GO:0043227,GO:0043229,GO:0043231,GO:0044087,GO:0044424,GO:0044444,GO:0044456,GO:0044464,GO:0045202,GO:0045886,GO:0045926,GO:0048468,GO:0048518,GO:0048519,GO:0048522,GO:0048523,GO:0048583,GO:0048585,GO:0048588,GO:0048589,GO:0048638,GO:0048640,GO:0048666,GO:0048667,GO:0048675,GO:0048699,GO:0048729,GO:0048731,GO:0048812,GO:0048856,GO:0048858,GO:0048869,GO:0050789,GO:0050793,GO:0050794,GO:0050803,GO:0050807,GO:0051020,GO:0051049,GO:0051050,GO:0051093,GO:0051128,GO:0051129,GO:0051239,GO:0051241,GO:0051960,GO:0051961,GO:0051963,GO:0051964,GO:0060047,GO:0060341,GO:0060429,GO:0060560,GO:0060562,GO:0060627,GO:0061564,GO:0065007,GO:0065008,GO:0071840,GO:0090443,GO:0097458,GO:0098793,GO:0120036,GO:0120039,GO:1902531,GO:1902532,GO:1904396,GO:1904397,GO:1905809,GO:1990138,GO:2000026,GO:2001135,GO:2001137
HiC_scaffold_4	AUGUSTUS	intron	92497073	92500059	1.0	+	.	ID=g13662.t1.intron1;Parent=g13662.t1
HiC_scaffold_4	AUGUSTUS	exon	92500060	92500129	.	+	.	ID=g13662.t1.exon2;Parent=g13662.t1
HiC_scaffold_4	AUGUSTUS	CDS	92500060	92500129	1.0	+	0	ID=g13662.t1.CDS2;Parent=g13662.t1
HiC_scaffold_4	AUGUSTUS	intron	92500130	92500984	1.0	+	.	ID=g13662.t1.intron2;Parent=g13662.t1
HiC_scaffold_4	AUGUSTUS	exon	92500985	92501059	.	+	.	ID=g13662.t1.exon3;Parent=g13662.t1
HiC_scaffold_4	AUGUSTUS	CDS	92500985	92501059	1.0	+	2	ID=g13662.t1.CDS3;Parent=g13662.t1
HiC_scaffold_4	AUGUSTUS	intron	92501060	92501483	1.0	+	.	ID=g13662.t1.intron3;Parent=g13662.t1
HiC_scaffold_4	AUGUSTUS	exon	92501484	92501618	.	+	.	ID=g13662.t1.exon4;Parent=g13662.t1
HiC_scaffold_4	AUGUSTUS	CDS	92501484	92501618	1.0	+	2	ID=g13662.t1.CDS4;Parent=g13662.t1
HiC_scaffold_4	AUGUSTUS	intron	92501619	92501717	1.0	+	.	ID=g13662.t1.intron4;Parent=g13662.t1
HiC_scaffold_4	AUGUSTUS	exon	92501718	92501838	.	+	.	ID=g13662.t1.exon5;Parent=g13662.t1
HiC_scaffold_4	AUGUSTUS	CDS	92501718	92501838	1.0	+	2	ID=g13662.t1.CDS5;Parent=g13662.t1
HiC_scaffold_4	AUGUSTUS	intron	92501839	92502110	1.0	+	.	ID=g13662.t1.intron5;Parent=g13662.t1
HiC_scaffold_4	AUGUSTUS	exon	92502111	92502179	.	+	.	ID=g13662.t1.exon6;Parent=g13662.t1
HiC_scaffold_4	AUGUSTUS	CDS	92502111	92502179	1.0	+	1	ID=g13662.t1.CDS6;Parent=g13662.t1
HiC_scaffold_4	AUGUSTUS	intron	92502180	92503202	1.0	+	.	ID=g13662.t1.intron6;Parent=g13662.t1
HiC_scaffold_4	AUGUSTUS	exon	92503203	92503309	.	+	.	ID=g13662.t1.exon7;Parent=g13662.t1
HiC_scaffold_4	AUGUSTUS	CDS	92503203	92503309	1.0	+	1	ID=g13662.t1.CDS7;Parent=g13662.t1
HiC_scaffold_4	AUGUSTUS	intron	92503310	92503421	1.0	+	.	ID=g13662.t1.intron7;Parent=g13662.t1
HiC_scaffold_4	AUGUSTUS	exon	92503422	92503549	.	+	.	ID=g13662.t1.exon8;Parent=g13662.t1
HiC_scaffold_4	AUGUSTUS	CDS	92503422	92503549	1.0	+	2	ID=g13662.t1.CDS8;Parent=g13662.t1
HiC_scaffold_4	AUGUSTUS	intron	92503550	92504598	1.0	+	.	ID=g13662.t1.intron8;Parent=g13662.t1
HiC_scaffold_4	AUGUSTUS	exon	92504599	92504781	.	+	.	ID=g13662.t1.exon9;Parent=g13662.t1
HiC_scaffold_4	AUGUSTUS	CDS	92504599	92504781	1.0	+	0	ID=g13662.t1.CDS9;Parent=g13662.t1
HiC_scaffold_4	AUGUSTUS	intron	92504782	92505136	1.0	+	.	ID=g13662.t1.intron9;Parent=g13662.t1
HiC_scaffold_4	AUGUSTUS	exon	92505137	92505354	.	+	.	ID=g13662.t1.exon10;Parent=g13662.t1
HiC_scaffold_4	AUGUSTUS	CDS	92505137	92505354	1.0	+	0	ID=g13662.t1.CDS10;Parent=g13662.t1
HiC_scaffold_4	AUGUSTUS	intron	92505355	92506522	1.0	+	.	ID=g13662.t1.intron10;Parent=g13662.t1
HiC_scaffold_4	AUGUSTUS	exon	92506523	92506588	.	+	.	ID=g13662.t1.exon11;Parent=g13662.t1
HiC_scaffold_4	AUGUSTUS	CDS	92506523	92506588	1.0	+	1	ID=g13662.t1.CDS11;Parent=g13662.t1
HiC_scaffold_4	AUGUSTUS	intron	92506589	92506712	1.0	+	.	ID=g13662.t1.intron11;Parent=g13662.t1
HiC_scaffold_4	AUGUSTUS	exon	92506713	92506776	.	+	.	ID=g13662.t1.exon12;Parent=g13662.t1
HiC_scaffold_4	AUGUSTUS	CDS	92506713	92506776	1.0	+	1	ID=g13662.t1.CDS12;Parent=g13662.t1
HiC_scaffold_4	AUGUSTUS	intron	92506777	92507839	1.0	+	.	ID=g13662.t1.intron12;Parent=g13662.t1
HiC_scaffold_4	AUGUSTUS	exon	92507840	92507911	.	+	.	ID=g13662.t1.exon13;Parent=g13662.t1
HiC_scaffold_4	AUGUSTUS	CDS	92507840	92507911	1.0	+	0	ID=g13662.t1.CDS13;Parent=g13662.t1
HiC_scaffold_4	AUGUSTUS	intron	92507912	92508396	1.0	+	.	ID=g13662.t1.intron13;Parent=g13662.t1
HiC_scaffold_4	AUGUSTUS	exon	92508397	92508471	.	+	.	ID=g13662.t1.exon14;Parent=g13662.t1
HiC_scaffold_4	AUGUSTUS	CDS	92508397	92508471	1.0	+	0	ID=g13662.t1.CDS14;Parent=g13662.t1
HiC_scaffold_4	AUGUSTUS	intron	92508472	92508661	1.0	+	.	ID=g13662.t1.intron14;Parent=g13662.t1
HiC_scaffold_4	AUGUSTUS	exon	92508662	92508759	.	+	.	ID=g13662.t1.exon15;Parent=g13662.t1
HiC_scaffold_4	AUGUSTUS	CDS	92508662	92508759	1.0	+	0	ID=g13662.t1.CDS15;Parent=g13662.t1
HiC_scaffold_4	AUGUSTUS	intron	92508760	92509955	1.0	+	.	ID=g13662.t1.intron15;Parent=g13662.t1
HiC_scaffold_4	AUGUSTUS	exon	92509956	92510082	.	+	.	ID=g13662.t1.exon16;Parent=g13662.t1
HiC_scaffold_4	AUGUSTUS	CDS	92509956	92510082	1.0	+	1	ID=g13662.t1.CDS16;Parent=g13662.t1
HiC_scaffold_4	AUGUSTUS	intron	92510083	92510294	1.0	+	.	ID=g13662.t1.intron16;Parent=g13662.t1
HiC_scaffold_4	AUGUSTUS	exon	92510295	92510395	.	+	.	ID=g13662.t1.exon17;Parent=g13662.t1
HiC_scaffold_4	AUGUSTUS	CDS	92510295	92510395	1.0	+	0	ID=g13662.t1.CDS17;Parent=g13662.t1
HiC_scaffold_4	AUGUSTUS	intron	92510396	92511332	1.0	+	.	ID=g13662.t1.intron17;Parent=g13662.t1
HiC_scaffold_4	AUGUSTUS	exon	92511333	92511399	.	+	.	ID=g13662.t1.exon18;Parent=g13662.t1
HiC_scaffold_4	AUGUSTUS	CDS	92511333	92511399	1.0	+	1	ID=g13662.t1.CDS18;Parent=g13662.t1
HiC_scaffold_4	AUGUSTUS	intron	92511400	92511936	1.0	+	.	ID=g13662.t1.intron18;Parent=g13662.t1
HiC_scaffold_4	AUGUSTUS	exon	92511937	92512041	.	+	.	ID=g13662.t1.exon19;Parent=g13662.t1
HiC_scaffold_4	AUGUSTUS	CDS	92511937	92512041	1.0	+	0	ID=g13662.t1.CDS19;Parent=g13662.t1
HiC_scaffold_4	AUGUSTUS	intron	92512042	92512623	1.0	+	.	ID=g13662.t1.intron19;Parent=g13662.t1
HiC_scaffold_4	AUGUSTUS	exon	92512624	92512828	.	+	.	ID=g13662.t1.exon20;Parent=g13662.t1
HiC_scaffold_4	AUGUSTUS	CDS	92512624	92512828	1.0	+	0	ID=g13662.t1.CDS20;Parent=g13662.t1
HiC_scaffold_4	AUGUSTUS	intron	92512829	92513937	1.0	+	.	ID=g13662.t1.intron20;Parent=g13662.t1
HiC_scaffold_4	AUGUSTUS	exon	92513938	92514185	.	+	.	ID=g13662.t1.exon21;Parent=g13662.t1
HiC_scaffold_4	AUGUSTUS	CDS	92513938	92514185	1.0	+	2	ID=g13662.t1.CDS21;Parent=g13662.t1
HiC_scaffold_4	AUGUSTUS	stop_codon	92514183	92514185	.	+	0	ID=g13662.t1.stop1;Parent=g13662.t1
HiC_scaffold_4	AUGUSTUS	stop_codon	92521107	92521109	.	-	0	ID=g13663.t1.stop1;Parent=g13663.t1
HiC_scaffold_4	GeneMark.hmm3	stop_codon	92521107	92521109	.	-	0	ID=g13663.t2.stop1;Parent=g13663.t2
HiC_scaffold_4	AUGUSTUS	exon	92521107	92521415	.	-	.	ID=g13663.t1.exon1;Parent=g13663.t1
HiC_scaffold_4	GeneMark.hmm3	CDS	92521107	92521415	.	-	0	ID=g13663.t2.CDS1;Parent=g13663.t2
HiC_scaffold_4	GeneMark.hmm3	exon	92521107	92521415	.	-	0	ID=g13663.t2.exon1;Parent=g13663.t2
HiC_scaffold_4	AUGUSTUS	CDS	92521107	92521415	1.0	-	0	ID=g13663.t1.CDS1;Parent=g13663.t1
HiC_scaffold_4	GeneMark.hmm3	mRNA	92521107	92522255	.	-	.	ID=g13663.t2;Parent=g13663;em_target=9668.ENSMPUP00000003751;em_score=336.5;em_evalue=1.5e-103;em_tcov=.;em_OGs=KOG0490@1|root,KOG0490@2759|Eukaryota,38F14@33154|Opisthokonta,3BKAF@33208|Metazoa,3D1TE@33213|Bilateria,485T2@7711|Chordata,49078@7742|Vertebrata,3J4D1@40674|Mammalia,3EHHI@33554|Carnivora;em_COG_cat=K;em_desc=ALX homeobox 3;em_max_annot_lvl=33208|Metazoa;em_Preferred_name=ALX3;em_PFAMs=Homeobox;em_GOs=GO:0000981,GO:0001501,GO:0003674,GO:0003676,GO:0003677,GO:0003700,GO:0005488,GO:0005575,GO:0005622,GO:0005623,GO:0005634,GO:0006355,GO:0006357,GO:0007275,GO:0007389,GO:0008150,GO:0009653,GO:0009790,GO:0009792,GO:0009887,GO:0009889,GO:0010468,GO:0010556,GO:0010941,GO:0019219,GO:0019222,GO:0030326,GO:0031323,GO:0031326,GO:0032501,GO:0032502,GO:0035107,GO:0035108,GO:0035113,GO:0035115,GO:0035116,GO:0035136,GO:0035137,GO:0042981,GO:0043009,GO:0043067,GO:0043226,GO:0043227,GO:0043229,GO:0043231,GO:0044424,GO:0044464,GO:0048513,GO:0048562,GO:0048568,GO:0048598,GO:0048704,GO:0048705,GO:0048706,GO:0048731,GO:0048736,GO:0048856,GO:0050789,GO:0050794,GO:0051171,GO:0051252,GO:0060173,GO:0060255,GO:0065007,GO:0080090,GO:0097159,GO:0140110,GO:1901363,GO:1903506,GO:2000112,GO:2001141;em_KEGG_ko=ko:K09323;em_BRITE=ko00000,ko03000
HiC_scaffold_4	AUGUSTUS	gene	92521107	92530279	.	-	.	ID=g13663
HiC_scaffold_4	AUGUSTUS	mRNA	92521107	92530279	1.0	-	.	ID=g13663.t1;Parent=g13663;em_target=9707.XP_004407222.1;em_score=764.3;em_evalue=6.8e-233;em_tcov=.;em_OGs=KOG0490@1|root,KOG0490@2759|Eukaryota,38F14@33154|Opisthokonta,3BKAF@33208|Metazoa,3D1TE@33213|Bilateria,485T2@7711|Chordata,49078@7742|Vertebrata,3J4D1@40674|Mammalia,3EHHI@33554|Carnivora;em_COG_cat=K;em_desc=ALX homeobox 3;em_max_annot_lvl=33208|Metazoa;em_Preferred_name=ALX3;em_PFAMs=Homeobox;em_GOs=GO:0000981,GO:0001501,GO:0003674,GO:0003676,GO:0003677,GO:0003700,GO:0005488,GO:0005575,GO:0005622,GO:0005623,GO:0005634,GO:0006355,GO:0006357,GO:0007275,GO:0007389,GO:0008150,GO:0009653,GO:0009790,GO:0009792,GO:0009887,GO:0009889,GO:0010468,GO:0010556,GO:0010941,GO:0019219,GO:0019222,GO:0030326,GO:0031323,GO:0031326,GO:0032501,GO:0032502,GO:0035107,GO:0035108,GO:0035113,GO:0035115,GO:0035116,GO:0035136,GO:0035137,GO:0042981,GO:0043009,GO:0043067,GO:0043226,GO:0043227,GO:0043229,GO:0043231,GO:0044424,GO:0044464,GO:0048513,GO:0048562,GO:0048568,GO:0048598,GO:0048704,GO:0048705,GO:0048706,GO:0048731,GO:0048736,GO:0048856,GO:0050789,GO:0050794,GO:0051171,GO:0051252,GO:0060173,GO:0060255,GO:0065007,GO:0080090,GO:0097159,GO:0140110,GO:1901363,GO:1903506,GO:2000112,GO:2001141;em_KEGG_ko=ko:K09323;em_BRITE=ko00000,ko03000
HiC_scaffold_4	GeneMark.hmm3	intron	92521416	92521772	.	-	0	ID=g13663.t2.intron1;Parent=g13663.t2
HiC_scaffold_4	AUGUSTUS	intron	92521416	92521772	1.0	-	.	ID=g13663.t1.intron1;Parent=g13663.t1
HiC_scaffold_4	AUGUSTUS	exon	92521773	92521901	.	-	.	ID=g13663.t1.exon2;Parent=g13663.t1
HiC_scaffold_4	GeneMark.hmm3	CDS	92521773	92521901	.	-	0	ID=g13663.t2.CDS2;Parent=g13663.t2
HiC_scaffold_4	GeneMark.hmm3	exon	92521773	92521901	.	-	0	ID=g13663.t2.exon2;Parent=g13663.t2
HiC_scaffold_4	AUGUSTUS	CDS	92521773	92521901	1.0	-	0	ID=g13663.t1.CDS2;Parent=g13663.t1
HiC_scaffold_4	GeneMark.hmm3	intron	92521902	92522222	.	-	0	ID=g13663.t2.intron2;Parent=g13663.t2
HiC_scaffold_4	AUGUSTUS	intron	92521902	92524604	1.0	-	.	ID=g13663.t1.intron2;Parent=g13663.t1
HiC_scaffold_4	GeneMark.hmm3	CDS	92522223	92522255	.	-	0	ID=g13663.t2.CDS3;Parent=g13663.t2
HiC_scaffold_4	GeneMark.hmm3	exon	92522223	92522255	.	-	0	ID=g13663.t2.exon3;Parent=g13663.t2
HiC_scaffold_4	GeneMark.hmm3	start_codon	92522253	92522255	.	-	0	ID=g13663.t2.start1;Parent=g13663.t2
HiC_scaffold_4	AUGUSTUS	exon	92524605	92524921	.	-	.	ID=g13663.t1.exon3;Parent=g13663.t1
HiC_scaffold_4	AUGUSTUS	CDS	92524605	92524921	1.0	-	2	ID=g13663.t1.CDS3;Parent=g13663.t1
HiC_scaffold_4	AUGUSTUS	intron	92524922	92530002	1.0	-	.	ID=g13663.t1.intron3;Parent=g13663.t1
HiC_scaffold_4	AUGUSTUS	exon	92530003	92530279	.	-	.	ID=g13663.t1.exon4;Parent=g13663.t1
HiC_scaffold_4	AUGUSTUS	CDS	92530003	92530279	1.0	-	0	ID=g13663.t1.CDS4;Parent=g13663.t1
HiC_scaffold_4	AUGUSTUS	start_codon	92530277	92530279	.	-	0	ID=g13663.t1.start1;Parent=g13663.t1
HiC_scaffold_4	AUGUSTUS	start_codon	92571210	92571212	.	+	0	ID=g13664.t1.start1;Parent=g13664.t1
HiC_scaffold_4	AUGUSTUS	gene	92571210	92571749	.	+	.	ID=g13664
HiC_scaffold_4	AUGUSTUS	exon	92571210	92571749	.	+	.	ID=g13664.t1.exon1;Parent=g13664.t1
HiC_scaffold_4	AUGUSTUS	mRNA	92571210	92571749	1.0	+	.	ID=g13664.t1;Parent=g13664;em_target=9612.ENSCAFP00000029296;em_score=325.7;em_evalue=1.9e-100;em_tcov=.;em_OGs=COG5272@1|root,KOG0001@2759|Eukaryota,3A2XP@33154|Opisthokonta,3BQS6@33208|Metazoa,3D7BR@33213|Bilateria,48E68@7711|Chordata,49BKQ@7742|Vertebrata,3JGPQ@40674|Mammalia,3EV83@33554|Carnivora;em_COG_cat=O;em_desc=Ubiquitin-like 4B;em_max_annot_lvl=33208|Metazoa;em_Preferred_name=UBL4B;em_PFAMs=ubiquitin;em_GOs=
HiC_scaffold_4	AUGUSTUS	CDS	92571210	92571749	1.0	+	0	ID=g13664.t1.CDS1;Parent=g13664.t1
HiC_scaffold_4	AUGUSTUS	stop_codon	92571747	92571749	.	+	0	ID=g13664.t1.stop1;Parent=g13664.t1
HiC_scaffold_4	AUGUSTUS	start_codon	92623260	92623262	.	+	0	ID=g13665.t1.start1;Parent=g13665.t1
HiC_scaffold_4	AUGUSTUS	exon	92623260	92623545	.	+	.	ID=g13665.t1.exon1;Parent=g13665.t1
HiC_scaffold_4	AUGUSTUS	CDS	92623260	92623545	1.0	+	0	ID=g13665.t1.CDS1;Parent=g13665.t1
HiC_scaffold_4	AUGUSTUS	gene	92623260	92651792	.	+	.	ID=g13665
HiC_scaffold_4	AUGUSTUS	mRNA	92623260	92651792	1.0	+	.	ID=g13665.t1;Parent=g13665;em_target=9668.ENSMPUP00000003771;em_score=1672.2;em_evalue=0.0;em_tcov=.;em_OGs=COG0733@1|root,KOG3659@2759|Eukaryota,38ERG@33154|Opisthokonta,3B954@33208|Metazoa,3CSZT@33213|Bilateria,481BC@7711|Chordata,4913B@7742|Vertebrata,3J9C0@40674|Mammalia,3EUDZ@33554|Carnivora;em_COG_cat=T;em_desc=Neutral amino acid transporter;em_max_annot_lvl=33208|Metazoa;em_Preferred_name=SLC6A17;em_KEGG_ko=ko:K05048;em_BRITE=ko00000,ko02000;em_KEGG_TC=2.A.22.6;em_PFAMs=SNF;em_GOs=GO:0003333,GO:0003674,GO:0005215,GO:0005342,GO:0005575,GO:0005622,GO:0005623,GO:0005737,GO:0005886,GO:0005887,GO:0006810,GO:0006811,GO:0006812,GO:0006820,GO:0006836,GO:0006865,GO:0007275,GO:0007399,GO:0007417,GO:0007420,GO:0008021,GO:0008150,GO:0008509,GO:0008514,GO:0012505,GO:0015075,GO:0015171,GO:0015318,GO:0015711,GO:0015803,GO:0015804,GO:0015807,GO:0015816,GO:0015820,GO:0015824,GO:0015849,GO:0015893,GO:0016020,GO:0016021,GO:0022857,GO:0030133,GO:0031224,GO:0031226,GO:0031410,GO:0031982,GO:0032328,GO:0032501,GO:0032502,GO:0034220,GO:0042221,GO:0042493,GO:0043226,GO:0043227,GO:0043229,GO:0044424,GO:0044425,GO:0044444,GO:0044456,GO:0044459,GO:0044464,GO:0045202,GO:0046942,GO:0046943,GO:0048513,GO:0048731,GO:0048856,GO:0050896,GO:0051179,GO:0051234,GO:0055085,GO:0060322,GO:0070382,GO:0071702,GO:0071705,GO:0071944,GO:0097458,GO:0097708,GO:0098656,GO:0098793,GO:0099503,GO:1903825,GO:1905039
HiC_scaffold_4	AUGUSTUS	intron	92623546	92628106	1.0	+	.	ID=g13665.t1.intron1;Parent=g13665.t1
HiC_scaffold_4	AUGUSTUS	exon	92628107	92628264	.	+	.	ID=g13665.t1.exon2;Parent=g13665.t1
HiC_scaffold_4	AUGUSTUS	CDS	92628107	92628264	1.0	+	2	ID=g13665.t1.CDS2;Parent=g13665.t1
HiC_scaffold_4	AUGUSTUS	intron	92628265	92629458	1.0	+	.	ID=g13665.t1.intron2;Parent=g13665.t1
HiC_scaffold_4	AUGUSTUS	exon	92629459	92629585	.	+	.	ID=g13665.t1.exon3;Parent=g13665.t1
HiC_scaffold_4	AUGUSTUS	CDS	92629459	92629585	1.0	+	0	ID=g13665.t1.CDS3;Parent=g13665.t1
HiC_scaffold_4	AUGUSTUS	intron	92629586	92630327	1.0	+	.	ID=g13665.t1.intron3;Parent=g13665.t1
HiC_scaffold_4	AUGUSTUS	exon	92630328	92630509	.	+	.	ID=g13665.t1.exon4;Parent=g13665.t1
HiC_scaffold_4	AUGUSTUS	CDS	92630328	92630509	1.0	+	2	ID=g13665.t1.CDS4;Parent=g13665.t1
HiC_scaffold_4	AUGUSTUS	intron	92630510	92632186	1.0	+	.	ID=g13665.t1.intron4;Parent=g13665.t1
HiC_scaffold_4	AUGUSTUS	exon	92632187	92632297	.	+	.	ID=g13665.t1.exon5;Parent=g13665.t1
HiC_scaffold_4	AUGUSTUS	CDS	92632187	92632297	1.0	+	0	ID=g13665.t1.CDS5;Parent=g13665.t1
HiC_scaffold_4	AUGUSTUS	intron	92632298	92646471	1.0	+	.	ID=g13665.t1.intron5;Parent=g13665.t1
HiC_scaffold_4	AUGUSTUS	exon	92646472	92646713	.	+	.	ID=g13665.t1.exon6;Parent=g13665.t1
HiC_scaffold_4	AUGUSTUS	CDS	92646472	92646713	1.0	+	0	ID=g13665.t1.CDS6;Parent=g13665.t1
HiC_scaffold_4	AUGUSTUS	intron	92646714	92646957	1.0	+	.	ID=g13665.t1.intron6;Parent=g13665.t1
HiC_scaffold_4	AUGUSTUS	exon	92646958	92647150	.	+	.	ID=g13665.t1.exon7;Parent=g13665.t1
HiC_scaffold_4	AUGUSTUS	CDS	92646958	92647150	1.0	+	1	ID=g13665.t1.CDS7;Parent=g13665.t1
HiC_scaffold_4	AUGUSTUS	intron	92647151	92648340	1.0	+	.	ID=g13665.t1.intron7;Parent=g13665.t1
HiC_scaffold_4	AUGUSTUS	exon	92648341	92648533	.	+	.	ID=g13665.t1.exon8;Parent=g13665.t1
HiC_scaffold_4	AUGUSTUS	CDS	92648341	92648533	1.0	+	0	ID=g13665.t1.CDS8;Parent=g13665.t1
HiC_scaffold_4	AUGUSTUS	intron	92648534	92649009	1.0	+	.	ID=g13665.t1.intron8;Parent=g13665.t1
HiC_scaffold_4	AUGUSTUS	exon	92649010	92649169	.	+	.	ID=g13665.t1.exon9;Parent=g13665.t1
HiC_scaffold_4	AUGUSTUS	CDS	92649010	92649169	1.0	+	2	ID=g13665.t1.CDS9;Parent=g13665.t1
HiC_scaffold_4	AUGUSTUS	intron	92649170	92650816	1.0	+	.	ID=g13665.t1.intron9;Parent=g13665.t1
HiC_scaffold_4	AUGUSTUS	exon	92650817	92650979	.	+	.	ID=g13665.t1.exon10;Parent=g13665.t1
HiC_scaffold_4	AUGUSTUS	CDS	92650817	92650979	1.0	+	1	ID=g13665.t1.CDS10;Parent=g13665.t1
HiC_scaffold_4	AUGUSTUS	intron	92650980	92651423	1.0	+	.	ID=g13665.t1.intron10;Parent=g13665.t1
HiC_scaffold_4	AUGUSTUS	exon	92651424	92651792	.	+	.	ID=g13665.t1.exon11;Parent=g13665.t1
HiC_scaffold_4	AUGUSTUS	CDS	92651424	92651792	1.0	+	0	ID=g13665.t1.CDS11;Parent=g13665.t1
HiC_scaffold_4	AUGUSTUS	stop_codon	92651790	92651792	.	+	0	ID=g13665.t1.stop1;Parent=g13665.t1
HiC_scaffold_4	AUGUSTUS	start_codon	92664701	92664703	.	+	0	ID=g13666.t1.start1;Parent=g13666.t1
HiC_scaffold_4	AUGUSTUS	start_codon	92664701	92664703	.	+	0	ID=g13666.t3.start1;Parent=g13666.t3
HiC_scaffold_4	gmst	start_codon	92664701	92664703	200.179572	+	0	ID=g13666.t4.start1;Parent=g13666.t4
HiC_scaffold_4	gmst	start_codon	92664701	92664703	207.148037	+	0	ID=g13666.t2.start1;Parent=g13666.t2
HiC_scaffold_4	AUGUSTUS	exon	92664701	92665378	.	+	.	ID=g13666.t1.exon1;Parent=g13666.t1
HiC_scaffold_4	AUGUSTUS	exon	92664701	92665378	.	+	.	ID=g13666.t3.exon1;Parent=g13666.t3
HiC_scaffold_4	AUGUSTUS	CDS	92664701	92665378	1.0	+	0	ID=g13666.t1.CDS1;Parent=g13666.t1
HiC_scaffold_4	AUGUSTUS	CDS	92664701	92665378	1.0	+	0	ID=g13666.t3.CDS1;Parent=g13666.t3
HiC_scaffold_4	gmst	CDS	92664701	92665378	200.179572	+	0	ID=g13666.t4.CDS1;Parent=g13666.t4
HiC_scaffold_4	gmst	exon	92664701	92665378	200.179572	+	0	ID=g13666.t4.exon1;Parent=g13666.t4
HiC_scaffold_4	gmst	CDS	92664701	92665378	207.148037	+	0	ID=g13666.t2.CDS1;Parent=g13666.t2
HiC_scaffold_4	gmst	exon	92664701	92665378	207.148037	+	0	ID=g13666.t2.exon1;Parent=g13666.t2
HiC_scaffold_4	gmst	mRNA	92664701	92681428	.	+	.	ID=g13666.t2;Parent=g13666;em_target=34839.XP_005388971.1;em_score=1495.6;em_evalue=0.0;em_tcov=.;em_OGs=COG2126@1|root,KOG3713@2759|Eukaryota,38D0S@33154|Opisthokonta,3BAS8@33208|Metazoa,3CR98@33213|Bilateria,480DZ@7711|Chordata,490Q9@7742|Vertebrata,3J6ID@40674|Mammalia,35BJW@314146|Euarchontoglires,4Q7P0@9989|Rodentia;em_COG_cat=P;em_desc=Potassium voltage-gated channel subfamily C member 4 isoform X1;em_max_annot_lvl=33208|Metazoa;em_Preferred_name=KCNC4;em_KEGG_ko=ko:K04890;em_BRITE=ko00000,ko04040;em_KEGG_TC=1.A.1.2;em_PFAMs=BTB_2,Ion_trans,Potassium_chann;em_GOs=GO:0001505,GO:0003674,GO:0005215,GO:0005216,GO:0005244,GO:0005249,GO:0005261,GO:0005267,GO:0005575,GO:0005622,GO:0005623,GO:0005737,GO:0005783,GO:0005794,GO:0005886,GO:0005887,GO:0006810,GO:0006811,GO:0006812,GO:0006813,GO:0007154,GO:0007267,GO:0007268,GO:0007275,GO:0007399,GO:0007417,GO:0007420,GO:0008076,GO:0008150,GO:0008324,GO:0009986,GO:0009987,GO:0010646,GO:0010648,GO:0012505,GO:0015075,GO:0015077,GO:0015079,GO:0015267,GO:0015318,GO:0015672,GO:0016020,GO:0016021,GO:0022803,GO:0022832,GO:0022836,GO:0022838,GO:0022839,GO:0022843,GO:0022857,GO:0022890,GO:0023051,GO:0023052,GO:0023057,GO:0030001,GO:0030424,GO:0030425,GO:0030900,GO:0031224,GO:0031226,GO:0031594,GO:0031644,GO:0031645,GO:0032501,GO:0032502,GO:0032879,GO:0032991,GO:0033267,GO:0034220,GO:0034702,GO:0034703,GO:0034705,GO:0036477,GO:0042391,GO:0042995,GO:0043005,GO:0043025,GO:0043226,GO:0043227,GO:0043229,GO:0043231,GO:0043679,GO:0044057,GO:0044297,GO:0044306,GO:0044424,GO:0044425,GO:0044444,GO:0044456,GO:0044459,GO:0044463,GO:0044464,GO:0045202,GO:0045759,GO:0046873,GO:0046928,GO:0048513,GO:0048519,GO:0048523,GO:0048731,GO:0048856,GO:0050789,GO:0050794,GO:0050804,GO:0051046,GO:0051049,GO:0051179,GO:0051234,GO:0051239,GO:0051241,GO:0051588,GO:0051930,GO:0051931,GO:0051969,GO:0051970,GO:0055085,GO:0060322,GO:0060341,GO:0065007,GO:0065008,GO:0071804,GO:0071805,GO:0071944,GO:0097447,GO:0097458,GO:0098655,GO:0098660,GO:0098662,GO:0098793,GO:0098794,GO:0098796,GO:0098797,GO:0098900,GO:0098908,GO:0098916,GO:0099177,GO:0099536,GO:0099537,GO:0120025,GO:0120038,GO:0150034,GO:1902495,GO:1903530,GO:1904057,GO:1904456,GO:1990351
HiC_scaffold_4	AUGUSTUS	mRNA	92664701	92684982	1.0	+	.	ID=g13666.t3;Parent=g13666;em_target=9668.ENSMPUP00000003784;em_score=1464.5;em_evalue=0.0;em_tcov=.;em_OGs=COG2126@1|root,KOG3713@2759|Eukaryota,38D0S@33154|Opisthokonta,3BAS8@33208|Metazoa,3CR98@33213|Bilateria,480DZ@7711|Chordata,490Q9@7742|Vertebrata,3J6ID@40674|Mammalia,3EGEF@33554|Carnivora;em_COG_cat=P;em_desc=Potassium voltage-gated channel;em_max_annot_lvl=33208|Metazoa;em_Preferred_name=KCNC4;em_KEGG_ko=ko:K04890;em_BRITE=ko00000,ko04040;em_KEGG_TC=1.A.1.2;em_PFAMs=BTB_2,Ion_trans,Potassium_chann;em_GOs=GO:0001505,GO:0003674,GO:0005215,GO:0005216,GO:0005244,GO:0005249,GO:0005261,GO:0005267,GO:0005575,GO:0005622,GO:0005623,GO:0005737,GO:0005783,GO:0005794,GO:0005886,GO:0005887,GO:0006810,GO:0006811,GO:0006812,GO:0006813,GO:0007154,GO:0007267,GO:0007268,GO:0007275,GO:0007399,GO:0007417,GO:0007420,GO:0008076,GO:0008150,GO:0008324,GO:0009986,GO:0009987,GO:0010646,GO:0010648,GO:0012505,GO:0015075,GO:0015077,GO:0015079,GO:0015267,GO:0015318,GO:0015672,GO:0016020,GO:0016021,GO:0022803,GO:0022832,GO:0022836,GO:0022838,GO:0022839,GO:0022843,GO:0022857,GO:0022890,GO:0023051,GO:0023052,GO:0023057,GO:0030001,GO:0030424,GO:0030425,GO:0030900,GO:0031224,GO:0031226,GO:0031594,GO:0031644,GO:0031645,GO:0032501,GO:0032502,GO:0032879,GO:0032991,GO:0033267,GO:0034220,GO:0034702,GO:0034703,GO:0034705,GO:0036477,GO:0042391,GO:0042995,GO:0043005,GO:0043025,GO:0043226,GO:0043227,GO:0043229,GO:0043231,GO:0043679,GO:0044057,GO:0044297,GO:0044306,GO:0044424,GO:0044425,GO:0044444,GO:0044456,GO:0044459,GO:0044463,GO:0044464,GO:0045202,GO:0045759,GO:0046873,GO:0046928,GO:0048513,GO:0048519,GO:0048523,GO:0048731,GO:0048856,GO:0050789,GO:0050794,GO:0050804,GO:0051046,GO:0051049,GO:0051179,GO:0051234,GO:0051239,GO:0051241,GO:0051588,GO:0051930,GO:0051931,GO:0051969,GO:0051970,GO:0055085,GO:0060322,GO:0060341,GO:0065007,GO:0065008,GO:0071804,GO:0071805,GO:0071944,GO:0097447,GO:0097458,GO:0098655,GO:0098660,GO:0098662,GO:0098793,GO:0098794,GO:0098796,GO:0098797,GO:0098900,GO:0098908,GO:0098916,GO:0099177,GO:0099536,GO:0099537,GO:0120025,GO:0120038,GO:0150034,GO:1902495,GO:1903530,GO:1904057,GO:1904456,GO:1990351
HiC_scaffold_4	AUGUSTUS	mRNA	92664701	92698306	0.98	+	.	ID=g13666.t1;Parent=g13666;em_target=9668.ENSMPUP00000003784;em_score=1422.8;em_evalue=0.0;em_tcov=.;em_OGs=COG2126@1|root,KOG3713@2759|Eukaryota,38D0S@33154|Opisthokonta,3BAS8@33208|Metazoa,3CR98@33213|Bilateria,480DZ@7711|Chordata,490Q9@7742|Vertebrata,3J6ID@40674|Mammalia,3EGEF@33554|Carnivora;em_COG_cat=P;em_desc=Potassium voltage-gated channel;em_max_annot_lvl=33208|Metazoa;em_Preferred_name=KCNC4;em_KEGG_ko=ko:K04890;em_BRITE=ko00000,ko04040;em_KEGG_TC=1.A.1.2;em_PFAMs=BTB_2,Ion_trans,Potassium_chann;em_GOs=GO:0001505,GO:0003674,GO:0005215,GO:0005216,GO:0005244,GO:0005249,GO:0005261,GO:0005267,GO:0005575,GO:0005622,GO:0005623,GO:0005737,GO:0005783,GO:0005794,GO:0005886,GO:0005887,GO:0006810,GO:0006811,GO:0006812,GO:0006813,GO:0007154,GO:0007267,GO:0007268,GO:0007275,GO:0007399,GO:0007417,GO:0007420,GO:0008076,GO:0008150,GO:0008324,GO:0009986,GO:0009987,GO:0010646,GO:0010648,GO:0012505,GO:0015075,GO:0015077,GO:0015079,GO:0015267,GO:0015318,GO:0015672,GO:0016020,GO:0016021,GO:0022803,GO:0022832,GO:0022836,GO:0022838,GO:0022839,GO:0022843,GO:0022857,GO:0022890,GO:0023051,GO:0023052,GO:0023057,GO:0030001,GO:0030424,GO:0030425,GO:0030900,GO:0031224,GO:0031226,GO:0031594,GO:0031644,GO:0031645,GO:0032501,GO:0032502,GO:0032879,GO:0032991,GO:0033267,GO:0034220,GO:0034702,GO:0034703,GO:0034705,GO:0036477,GO:0042391,GO:0042995,GO:0043005,GO:0043025,GO:0043226,GO:0043227,GO:0043229,GO:0043231,GO:0043679,GO:0044057,GO:0044297,GO:0044306,GO:0044424,GO:0044425,GO:0044444,GO:0044456,GO:0044459,GO:0044463,GO:0044464,GO:0045202,GO:0045759,GO:0046873,GO:0046928,GO:0048513,GO:0048519,GO:0048523,GO:0048731,GO:0048856,GO:0050789,GO:0050794,GO:0050804,GO:0051046,GO:0051049,GO:0051179,GO:0051234,GO:0051239,GO:0051241,GO:0051588,GO:0051930,GO:0051931,GO:0051969,GO:0051970,GO:0055085,GO:0060322,GO:0060341,GO:0065007,GO:0065008,GO:0071804,GO:0071805,GO:0071944,GO:0097447,GO:0097458,GO:0098655,GO:0098660,GO:0098662,GO:0098793,GO:0098794,GO:0098796,GO:0098797,GO:0098900,GO:0098908,GO:0098916,GO:0099177,GO:0099536,GO:0099537,GO:0120025,GO:0120038,GO:0150034,GO:1902495,GO:1903530,GO:1904057,GO:1904456,GO:1990351
HiC_scaffold_4	AUGUSTUS	gene	92664701	92705539	.	+	.	ID=g13666
HiC_scaffold_4	gmst	mRNA	92664701	92705539	.	+	.	ID=g13666.t4;Parent=g13666;em_target=9668.ENSMPUP00000003784;em_score=1422.9;em_evalue=0.0;em_tcov=.;em_OGs=COG2126@1|root,KOG3713@2759|Eukaryota,38D0S@33154|Opisthokonta,3BAS8@33208|Metazoa,3CR98@33213|Bilateria,480DZ@7711|Chordata,490Q9@7742|Vertebrata,3J6ID@40674|Mammalia,3EGEF@33554|Carnivora;em_COG_cat=P;em_desc=Potassium voltage-gated channel;em_max_annot_lvl=33208|Metazoa;em_Preferred_name=KCNC4;em_KEGG_ko=ko:K04890;em_BRITE=ko00000,ko04040;em_KEGG_TC=1.A.1.2;em_PFAMs=BTB_2,Ion_trans,Potassium_chann;em_GOs=GO:0001505,GO:0003674,GO:0005215,GO:0005216,GO:0005244,GO:0005249,GO:0005261,GO:0005267,GO:0005575,GO:0005622,GO:0005623,GO:0005737,GO:0005783,GO:0005794,GO:0005886,GO:0005887,GO:0006810,GO:0006811,GO:0006812,GO:0006813,GO:0007154,GO:0007267,GO:0007268,GO:0007275,GO:0007399,GO:0007417,GO:0007420,GO:0008076,GO:0008150,GO:0008324,GO:0009986,GO:0009987,GO:0010646,GO:0010648,GO:0012505,GO:0015075,GO:0015077,GO:0015079,GO:0015267,GO:0015318,GO:0015672,GO:0016020,GO:0016021,GO:0022803,GO:0022832,GO:0022836,GO:0022838,GO:0022839,GO:0022843,GO:0022857,GO:0022890,GO:0023051,GO:0023052,GO:0023057,GO:0030001,GO:0030424,GO:0030425,GO:0030900,GO:0031224,GO:0031226,GO:0031594,GO:0031644,GO:0031645,GO:0032501,GO:0032502,GO:0032879,GO:0032991,GO:0033267,GO:0034220,GO:0034702,GO:0034703,GO:0034705,GO:0036477,GO:0042391,GO:0042995,GO:0043005,GO:0043025,GO:0043226,GO:0043227,GO:0043229,GO:0043231,GO:0043679,GO:0044057,GO:0044297,GO:0044306,GO:0044424,GO:0044425,GO:0044444,GO:0044456,GO:0044459,GO:0044463,GO:0044464,GO:0045202,GO:0045759,GO:0046873,GO:0046928,GO:0048513,GO:0048519,GO:0048523,GO:0048731,GO:0048856,GO:0050789,GO:0050794,GO:0050804,GO:0051046,GO:0051049,GO:0051179,GO:0051234,GO:0051239,GO:0051241,GO:0051588,GO:0051930,GO:0051931,GO:0051969,GO:0051970,GO:0055085,GO:0060322,GO:0060341,GO:0065007,GO:0065008,GO:0071804,GO:0071805,GO:0071944,GO:0097447,GO:0097458,GO:0098655,GO:0098660,GO:0098662,GO:0098793,GO:0098794,GO:0098796,GO:0098797,GO:0098900,GO:0098908,GO:0098916,GO:0099177,GO:0099536,GO:0099537,GO:0120025,GO:0120038,GO:0150034,GO:1902495,GO:1903530,GO:1904057,GO:1904456,GO:1990351
HiC_scaffold_4	AUGUSTUS	intron	92665379	92675883	1.0	+	.	ID=g13666.t1.intron1;Parent=g13666.t1
HiC_scaffold_4	AUGUSTUS	intron	92665379	92675883	1.0	+	.	ID=g13666.t3.intron1;Parent=g13666.t3
HiC_scaffold_4	gmst	intron	92665379	92675883	200.179572	+	0	ID=g13666.t4.intron1;Parent=g13666.t4
HiC_scaffold_4	gmst	intron	92665379	92675883	207.148037	+	0	ID=g13666.t2.intron1;Parent=g13666.t2
HiC_scaffold_4	AUGUSTUS	exon	92675884	92676820	.	+	.	ID=g13666.t1.exon2;Parent=g13666.t1
HiC_scaffold_4	AUGUSTUS	exon	92675884	92676820	.	+	.	ID=g13666.t3.exon2;Parent=g13666.t3
HiC_scaffold_4	AUGUSTUS	CDS	92675884	92676820	1.0	+	0	ID=g13666.t1.CDS2;Parent=g13666.t1
HiC_scaffold_4	AUGUSTUS	CDS	92675884	92676820	1.0	+	0	ID=g13666.t3.CDS2;Parent=g13666.t3
HiC_scaffold_4	gmst	CDS	92675884	92676820	200.179572	+	0	ID=g13666.t4.CDS2;Parent=g13666.t4
HiC_scaffold_4	gmst	exon	92675884	92676820	200.179572	+	0	ID=g13666.t4.exon2;Parent=g13666.t4
HiC_scaffold_4	gmst	CDS	92675884	92676820	207.148037	+	0	ID=g13666.t2.CDS2;Parent=g13666.t2
HiC_scaffold_4	gmst	exon	92675884	92676820	207.148037	+	0	ID=g13666.t2.exon2;Parent=g13666.t2
HiC_scaffold_4	AUGUSTUS	intron	92676821	92678818	1.0	+	.	ID=g13666.t1.intron2;Parent=g13666.t1
HiC_scaffold_4	AUGUSTUS	intron	92676821	92678818	1.0	+	.	ID=g13666.t3.intron2;Parent=g13666.t3
HiC_scaffold_4	gmst	intron	92676821	92678818	200.179572	+	0	ID=g13666.t4.intron2;Parent=g13666.t4
HiC_scaffold_4	gmst	intron	92676821	92678818	207.148037	+	0	ID=g13666.t2.intron2;Parent=g13666.t2
HiC_scaffold_4	AUGUSTUS	exon	92678819	92679022	.	+	.	ID=g13666.t1.exon3;Parent=g13666.t1
HiC_scaffold_4	AUGUSTUS	exon	92678819	92679022	.	+	.	ID=g13666.t3.exon3;Parent=g13666.t3
HiC_scaffold_4	AUGUSTUS	CDS	92678819	92679022	1.0	+	2	ID=g13666.t1.CDS3;Parent=g13666.t1
HiC_scaffold_4	AUGUSTUS	CDS	92678819	92679022	1.0	+	2	ID=g13666.t3.CDS3;Parent=g13666.t3
HiC_scaffold_4	gmst	CDS	92678819	92679022	200.179572	+	2	ID=g13666.t4.CDS3;Parent=g13666.t4
HiC_scaffold_4	gmst	exon	92678819	92679022	200.179572	+	2	ID=g13666.t4.exon3;Parent=g13666.t4
HiC_scaffold_4	gmst	CDS	92678819	92679022	207.148037	+	2	ID=g13666.t2.CDS3;Parent=g13666.t2
HiC_scaffold_4	gmst	exon	92678819	92679022	207.148037	+	2	ID=g13666.t2.exon3;Parent=g13666.t2
HiC_scaffold_4	gmst	intron	92679023	92681258	207.148037	+	0	ID=g13666.t2.intron3;Parent=g13666.t2
HiC_scaffold_4	AUGUSTUS	intron	92679023	92684920	1.0	+	.	ID=g13666.t3.intron3;Parent=g13666.t3
HiC_scaffold_4	AUGUSTUS	intron	92679023	92698280	0.98	+	.	ID=g13666.t1.intron3;Parent=g13666.t1
HiC_scaffold_4	gmst	intron	92679023	92705447	200.179572	+	0	ID=g13666.t4.intron3;Parent=g13666.t4
HiC_scaffold_4	gmst	CDS	92681259	92681428	207.148037	+	2	ID=g13666.t2.CDS4;Parent=g13666.t2
HiC_scaffold_4	gmst	exon	92681259	92681428	207.148037	+	2	ID=g13666.t2.exon4;Parent=g13666.t2
HiC_scaffold_4	gmst	stop_codon	92681426	92681428	207.148037	+	0	ID=g13666.t2.stop1;Parent=g13666.t2
HiC_scaffold_4	AUGUSTUS	exon	92684921	92684982	.	+	.	ID=g13666.t3.exon4;Parent=g13666.t3
HiC_scaffold_4	AUGUSTUS	CDS	92684921	92684982	1.0	+	2	ID=g13666.t3.CDS4;Parent=g13666.t3
HiC_scaffold_4	AUGUSTUS	stop_codon	92684980	92684982	.	+	0	ID=g13666.t3.stop1;Parent=g13666.t3
HiC_scaffold_4	AUGUSTUS	exon	92698281	92698306	.	+	.	ID=g13666.t1.exon4;Parent=g13666.t1
HiC_scaffold_4	AUGUSTUS	CDS	92698281	92698306	0.98	+	2	ID=g13666.t1.CDS4;Parent=g13666.t1
HiC_scaffold_4	AUGUSTUS	stop_codon	92698304	92698306	.	+	0	ID=g13666.t1.stop1;Parent=g13666.t1
HiC_scaffold_4	gmst	CDS	92705448	92705539	200.179572	+	2	ID=g13666.t4.CDS4;Parent=g13666.t4
HiC_scaffold_4	gmst	exon	92705448	92705539	200.179572	+	2	ID=g13666.t4.exon4;Parent=g13666.t4
HiC_scaffold_4	gmst	stop_codon	92705537	92705539	200.179572	+	0	ID=g13666.t4.stop1;Parent=g13666.t4
HiC_scaffold_4	AUGUSTUS	start_codon	92771482	92771484	.	+	0	ID=g13667.t1.start1;Parent=g13667.t1
HiC_scaffold_4	gmst	start_codon	92771482	92771484	300.248363	+	0	ID=g13667.t2.start1;Parent=g13667.t2
HiC_scaffold_4	AUGUSTUS	exon	92771482	92774347	.	+	.	ID=g13667.t1.exon1;Parent=g13667.t1
HiC_scaffold_4	AUGUSTUS	CDS	92771482	92774347	1.0	+	0	ID=g13667.t1.CDS1;Parent=g13667.t1
HiC_scaffold_4	gmst	mRNA	92771482	92774358	.	+	.	ID=g13667.t2;Parent=g13667;em_target=9668.ENSMPUP00000003791;em_score=2121.6;em_evalue=0.0;em_tcov=.;em_OGs=KOG0112@1|root,KOG0112@2759|Eukaryota,38FHR@33154|Opisthokonta,3BAEK@33208|Metazoa,3CSSH@33213|Bilateria,48A8F@7711|Chordata,48XA8@7742|Vertebrata,3J463@40674|Mammalia,3EHQJ@33554|Carnivora;em_COG_cat=A;em_desc=RNA binding motif protein 15;em_max_annot_lvl=33208|Metazoa;em_Preferred_name=RBM15;em_KEGG_ko=ko:K13190;em_BRITE=ko00000,ko03041;em_PFAMs=RRM_1,SPOC;em_GOs=GO:0000003,GO:0000122,GO:0000375,GO:0000377,GO:0000381,GO:0000398,GO:0001510,GO:0001525,GO:0001568,GO:0001569,GO:0001654,GO:0001763,GO:0001890,GO:0001944,GO:0002009,GO:0002376,GO:0002520,GO:0002682,GO:0002683,GO:0003002,GO:0003006,GO:0003007,GO:0003205,GO:0003206,GO:0003231,GO:0003279,GO:0003281,GO:0003674,GO:0003676,GO:0003723,GO:0003729,GO:0005488,GO:0005575,GO:0005622,GO:0005623,GO:0005634,GO:0005654,GO:0006139,GO:0006355,GO:0006357,GO:0006396,GO:0006397,GO:0006725,GO:0006807,GO:0007154,GO:0007165,GO:0007166,GO:0007219,GO:0007221,GO:0007275,GO:0007389,GO:0007423,GO:0007444,GO:0007447,GO:0007507,GO:0007549,GO:0008150,GO:0008152,GO:0008380,GO:0009048,GO:0009451,GO:0009653,GO:0009887,GO:0009888,GO:0009889,GO:0009890,GO:0009891,GO:0009892,GO:0009893,GO:0009966,GO:0009967,GO:0009987,GO:0010033,GO:0010467,GO:0010468,GO:0010556,GO:0010557,GO:0010558,GO:0010604,GO:0010605,GO:0010628,GO:0010629,GO:0010646,GO:0010647,GO:0016070,GO:0016071,GO:0016556,GO:0016604,GO:0016607,GO:0019219,GO:0019221,GO:0019222,GO:0022414,GO:0023051,GO:0023052,GO:0023056,GO:0030111,GO:0030177,GO:0031323,GO:0031324,GO:0031325,GO:0031326,GO:0031327,GO:0031328,GO:0031974,GO:0031981,GO:0032259,GO:0032501,GO:0032502,GO:0032991,GO:0034097,GO:0034641,GO:0034708,GO:0035220,GO:0035222,GO:0035239,GO:0035295,GO:0036396,GO:0038163,GO:0040029,GO:0042221,GO:0043170,GO:0043226,GO:0043227,GO:0043229,GO:0043231,GO:0043233,GO:0043412,GO:0043414,GO:0043484,GO:0044237,GO:0044238,GO:0044260,GO:0044422,GO:0044424,GO:0044428,GO:0044446,GO:0044451,GO:0044464,GO:0045293,GO:0045595,GO:0045596,GO:0045637,GO:0045638,GO:0045652,GO:0045892,GO:0045893,GO:0045934,GO:0045935,GO:0045944,GO:0046483,GO:0048024,GO:0048513,GO:0048514,GO:0048518,GO:0048519,GO:0048522,GO:0048523,GO:0048534,GO:0048536,GO:0048583,GO:0048584,GO:0048608,GO:0048646,GO:0048729,GO:0048731,GO:0048749,GO:0048754,GO:0048856,GO:0050684,GO:0050789,GO:0050793,GO:0050794,GO:0050896,GO:0051093,GO:0051171,GO:0051172,GO:0051173,GO:0051239,GO:0051241,GO:0051252,GO:0051253,GO:0051254,GO:0051716,GO:0060255,GO:0060411,GO:0060412,GO:0060429,GO:0060562,GO:0060674,GO:0060828,GO:0061138,GO:0061458,GO:0065007,GO:0070013,GO:0070098,GO:0070887,GO:0071310,GO:0071345,GO:0071704,GO:0072358,GO:0072359,GO:0080009,GO:0080090,GO:0090263,GO:0090304,GO:0097159,GO:1901360,GO:1901363,GO:1902494,GO:1902679,GO:1902680,GO:1903311,GO:1903506,GO:1903507,GO:1903508,GO:1903706,GO:1903707,GO:1990234,GO:2000026,GO:2000112,GO:2000113,GO:2000736,GO:2000737,GO:2001141
HiC_scaffold_4	gmst	CDS	92771482	92774358	300.248363	+	0	ID=g13667.t2.CDS1;Parent=g13667.t2
HiC_scaffold_4	gmst	exon	92771482	92774358	300.248363	+	0	ID=g13667.t2.exon1;Parent=g13667.t2
HiC_scaffold_4	AUGUSTUS	gene	92771482	92778451	.	+	.	ID=g13667
HiC_scaffold_4	AUGUSTUS	mRNA	92771482	92778451	1.0	+	.	ID=g13667.t1;Parent=g13667;em_target=9668.ENSMPUP00000003791;em_score=2159.5;em_evalue=0.0;em_tcov=.;em_OGs=KOG0112@1|root,KOG0112@2759|Eukaryota,38FHR@33154|Opisthokonta,3BAEK@33208|Metazoa,3CSSH@33213|Bilateria,48A8F@7711|Chordata,48XA8@7742|Vertebrata,3J463@40674|Mammalia,3EHQJ@33554|Carnivora;em_COG_cat=A;em_desc=RNA binding motif protein 15;em_max_annot_lvl=33208|Metazoa;em_Preferred_name=RBM15;em_KEGG_ko=ko:K13190;em_BRITE=ko00000,ko03041;em_PFAMs=RRM_1,SPOC;em_GOs=GO:0000003,GO:0000122,GO:0000375,GO:0000377,GO:0000381,GO:0000398,GO:0001510,GO:0001525,GO:0001568,GO:0001569,GO:0001654,GO:0001763,GO:0001890,GO:0001944,GO:0002009,GO:0002376,GO:0002520,GO:0002682,GO:0002683,GO:0003002,GO:0003006,GO:0003007,GO:0003205,GO:0003206,GO:0003231,GO:0003279,GO:0003281,GO:0003674,GO:0003676,GO:0003723,GO:0003729,GO:0005488,GO:0005575,GO:0005622,GO:0005623,GO:0005634,GO:0005654,GO:0006139,GO:0006355,GO:0006357,GO:0006396,GO:0006397,GO:0006725,GO:0006807,GO:0007154,GO:0007165,GO:0007166,GO:0007219,GO:0007221,GO:0007275,GO:0007389,GO:0007423,GO:0007444,GO:0007447,GO:0007507,GO:0007549,GO:0008150,GO:0008152,GO:0008380,GO:0009048,GO:0009451,GO:0009653,GO:0009887,GO:0009888,GO:0009889,GO:0009890,GO:0009891,GO:0009892,GO:0009893,GO:0009966,GO:0009967,GO:0009987,GO:0010033,GO:0010467,GO:0010468,GO:0010556,GO:0010557,GO:0010558,GO:0010604,GO:0010605,GO:0010628,GO:0010629,GO:0010646,GO:0010647,GO:0016070,GO:0016071,GO:0016556,GO:0016604,GO:0016607,GO:0019219,GO:0019221,GO:0019222,GO:0022414,GO:0023051,GO:0023052,GO:0023056,GO:0030111,GO:0030177,GO:0031323,GO:0031324,GO:0031325,GO:0031326,GO:0031327,GO:0031328,GO:0031974,GO:0031981,GO:0032259,GO:0032501,GO:0032502,GO:0032991,GO:0034097,GO:0034641,GO:0034708,GO:0035220,GO:0035222,GO:0035239,GO:0035295,GO:0036396,GO:0038163,GO:0040029,GO:0042221,GO:0043170,GO:0043226,GO:0043227,GO:0043229,GO:0043231,GO:0043233,GO:0043412,GO:0043414,GO:0043484,GO:0044237,GO:0044238,GO:0044260,GO:0044422,GO:0044424,GO:0044428,GO:0044446,GO:0044451,GO:0044464,GO:0045293,GO:0045595,GO:0045596,GO:0045637,GO:0045638,GO:0045652,GO:0045892,GO:0045893,GO:0045934,GO:0045935,GO:0045944,GO:0046483,GO:0048024,GO:0048513,GO:0048514,GO:0048518,GO:0048519,GO:0048522,GO:0048523,GO:0048534,GO:0048536,GO:0048583,GO:0048584,GO:0048608,GO:0048646,GO:0048729,GO:0048731,GO:0048749,GO:0048754,GO:0048856,GO:0050684,GO:0050789,GO:0050793,GO:0050794,GO:0050896,GO:0051093,GO:0051171,GO:0051172,GO:0051173,GO:0051239,GO:0051241,GO:0051252,GO:0051253,GO:0051254,GO:0051716,GO:0060255,GO:0060411,GO:0060412,GO:0060429,GO:0060562,GO:0060674,GO:0060828,GO:0061138,GO:0061458,GO:0065007,GO:0070013,GO:0070098,GO:0070887,GO:0071310,GO:0071345,GO:0071704,GO:0072358,GO:0072359,GO:0080009,GO:0080090,GO:0090263,GO:0090304,GO:0097159,GO:1901360,GO:1901363,GO:1902494,GO:1902679,GO:1902680,GO:1903311,GO:1903506,GO:1903507,GO:1903508,GO:1903706,GO:1903707,GO:1990234,GO:2000026,GO:2000112,GO:2000113,GO:2000736,GO:2000737,GO:2001141
HiC_scaffold_4	AUGUSTUS	intron	92774348	92778404	1.0	+	.	ID=g13667.t1.intron1;Parent=g13667.t1
HiC_scaffold_4	gmst	stop_codon	92774356	92774358	300.248363	+	0	ID=g13667.t2.stop1;Parent=g13667.t2
HiC_scaffold_4	AUGUSTUS	exon	92778405	92778451	.	+	.	ID=g13667.t1.exon2;Parent=g13667.t1
HiC_scaffold_4	AUGUSTUS	CDS	92778405	92778451	1.0	+	2	ID=g13667.t1.CDS2;Parent=g13667.t1
HiC_scaffold_4	AUGUSTUS	stop_codon	92778449	92778451	.	+	0	ID=g13667.t1.stop1;Parent=g13667.t1
HiC_scaffold_4	AUGUSTUS	stop_codon	92791183	92791185	.	-	0	ID=g13668.t3.stop1;Parent=g13668.t3
HiC_scaffold_4	AUGUSTUS	stop_codon	92791183	92791185	.	-	0	ID=g13668.t4.stop1;Parent=g13668.t4
HiC_scaffold_4	gmst	stop_codon	92791183	92791185	88.588433	-	0	ID=g13668.t1.stop1;Parent=g13668.t1
HiC_scaffold_4	AUGUSTUS	exon	92791183	92791307	.	-	.	ID=g13668.t3.exon1;Parent=g13668.t3
HiC_scaffold_4	AUGUSTUS	exon	92791183	92791307	.	-	.	ID=g13668.t4.exon1;Parent=g13668.t4
HiC_scaffold_4	AUGUSTUS	CDS	92791183	92791307	1.0	-	2	ID=g13668.t3.CDS1;Parent=g13668.t3
HiC_scaffold_4	AUGUSTUS	CDS	92791183	92791307	1.0	-	2	ID=g13668.t4.CDS1;Parent=g13668.t4
HiC_scaffold_4	gmst	CDS	92791183	92791307	88.588433	-	2	ID=g13668.t1.CDS1;Parent=g13668.t1
HiC_scaffold_4	gmst	exon	92791183	92791307	88.588433	-	2	ID=g13668.t1.exon1;Parent=g13668.t1
HiC_scaffold_4	gmst	mRNA	92791183	92816562	.	-	.	ID=g13668.t1;Parent=g13668;em_target=9707.XP_004407216.1;em_score=950.3;em_evalue=5.6e-289;em_tcov=.;em_OGs=KOG2504@1|root,KOG2504@2759|Eukaryota,38D7W@33154|Opisthokonta,3BAF9@33208|Metazoa,3D0PE@33213|Bilateria,485DY@7711|Chordata,495GI@7742|Vertebrata,3J5K4@40674|Mammalia,3EGZU@33554|Carnivora;em_COG_cat=G;em_desc=Solute carrier family 16, member 4;em_max_annot_lvl=33208|Metazoa;em_Preferred_name=SLC16A4;em_KEGG_ko=ko:K08181;em_BRITE=ko00000,ko02000;em_KEGG_TC=2.A.1.13;em_PFAMs=MFS_1;em_GOs=GO:0003674,GO:0005215,GO:0005342,GO:0005575,GO:0005623,GO:0005886,GO:0005887,GO:0006810,GO:0006811,GO:0006820,GO:0008028,GO:0008150,GO:0008509,GO:0008514,GO:0015075,GO:0015318,GO:0015711,GO:0015718,GO:0015849,GO:0016020,GO:0016021,GO:0022857,GO:0031224,GO:0031226,GO:0034220,GO:0044425,GO:0044459,GO:0044464,GO:0046942,GO:0046943,GO:0051179,GO:0051234,GO:0055085,GO:0071702,GO:0071944,GO:0098656,GO:1903825,GO:1905039
HiC_scaffold_4	gmst	gene	92791183	92822693	.	-	.	ID=g13668
HiC_scaffold_4	AUGUSTUS	mRNA	92791183	92822693	.	-	.	ID=g13668.t3;Parent=g13668;em_target=9707.XP_004407216.1;em_score=950.2;em_evalue=6.7e-289;em_tcov=.;em_OGs=KOG2504@1|root,KOG2504@2759|Eukaryota,38D7W@33154|Opisthokonta,3BAF9@33208|Metazoa,3D0PE@33213|Bilateria,485DY@7711|Chordata,495GI@7742|Vertebrata,3J5K4@40674|Mammalia,3EGZU@33554|Carnivora;em_COG_cat=G;em_desc=Solute carrier family 16, member 4;em_max_annot_lvl=33208|Metazoa;em_Preferred_name=SLC16A4;em_KEGG_ko=ko:K08181;em_BRITE=ko00000,ko02000;em_KEGG_TC=2.A.1.13;em_PFAMs=MFS_1;em_GOs=GO:0003674,GO:0005215,GO:0005342,GO:0005575,GO:0005623,GO:0005886,GO:0005887,GO:0006810,GO:0006811,GO:0006820,GO:0008028,GO:0008150,GO:0008509,GO:0008514,GO:0015075,GO:0015318,GO:0015711,GO:0015718,GO:0015849,GO:0016020,GO:0016021,GO:0022857,GO:0031224,GO:0031226,GO:0034220,GO:0044425,GO:0044459,GO:0044464,GO:0046942,GO:0046943,GO:0051179,GO:0051234,GO:0055085,GO:0071702,GO:0071944,GO:0098656,GO:1903825,GO:1905039
HiC_scaffold_4	AUGUSTUS	mRNA	92791183	92822693	.	-	.	ID=g13668.t4;Parent=g13668;em_target=9707.XP_004407216.1;em_score=839.9;em_evalue=1.3e-255;em_tcov=.;em_OGs=KOG2504@1|root,KOG2504@2759|Eukaryota,38D7W@33154|Opisthokonta,3BAF9@33208|Metazoa,3D0PE@33213|Bilateria,485DY@7711|Chordata,495GI@7742|Vertebrata,3J5K4@40674|Mammalia,3EGZU@33554|Carnivora;em_COG_cat=G;em_desc=Solute carrier family 16, member 4;em_max_annot_lvl=33208|Metazoa;em_Preferred_name=SLC16A4;em_KEGG_ko=ko:K08181;em_BRITE=ko00000,ko02000;em_KEGG_TC=2.A.1.13;em_PFAMs=MFS_1;em_GOs=GO:0003674,GO:0005215,GO:0005342,GO:0005575,GO:0005623,GO:0005886,GO:0005887,GO:0006810,GO:0006811,GO:0006820,GO:0008028,GO:0008150,GO:0008509,GO:0008514,GO:0015075,GO:0015318,GO:0015711,GO:0015718,GO:0015849,GO:0016020,GO:0016021,GO:0022857,GO:0031224,GO:0031226,GO:0034220,GO:0044425,GO:0044459,GO:0044464,GO:0046942,GO:0046943,GO:0051179,GO:0051234,GO:0055085,GO:0071702,GO:0071944,GO:0098656,GO:1903825,GO:1905039
HiC_scaffold_4	AUGUSTUS	intron	92791308	92802927	1.0	-	.	ID=g13668.t3.intron1;Parent=g13668.t3
HiC_scaffold_4	AUGUSTUS	intron	92791308	92802927	1.0	-	.	ID=g13668.t4.intron1;Parent=g13668.t4
HiC_scaffold_4	gmst	intron	92791308	92802927	88.588433	-	0	ID=g13668.t1.intron1;Parent=g13668.t1
HiC_scaffold_4	gmst	stop_codon	92799004	92799006	82.949367	-	0	ID=g13668.t2.stop1;Parent=g13668.t2
HiC_scaffold_4	gmst	CDS	92799004	92799059	82.949367	-	2	ID=g13668.t2.CDS1;Parent=g13668.t2
HiC_scaffold_4	gmst	exon	92799004	92799059	82.949367	-	2	ID=g13668.t2.exon1;Parent=g13668.t2
HiC_scaffold_4	gmst	mRNA	92799004	92816562	.	-	.	ID=g13668.t2;Parent=g13668;em_target=9668.ENSMPUP00000003794;em_score=769.7;em_evalue=1.9e-234;em_tcov=.;em_OGs=KOG2504@1|root,KOG2504@2759|Eukaryota,38D7W@33154|Opisthokonta,3BAF9@33208|Metazoa,3D0PE@33213|Bilateria,485DY@7711|Chordata,495GI@7742|Vertebrata,3J5K4@40674|Mammalia,3EGZU@33554|Carnivora;em_COG_cat=G;em_desc=Solute carrier family 16, member 4;em_max_annot_lvl=33208|Metazoa;em_Preferred_name=SLC16A4;em_KEGG_ko=ko:K08181;em_BRITE=ko00000,ko02000;em_KEGG_TC=2.A.1.13;em_PFAMs=MFS_1;em_GOs=GO:0003674,GO:0005215,GO:0005342,GO:0005575,GO:0005623,GO:0005886,GO:0005887,GO:0006810,GO:0006811,GO:0006820,GO:0008028,GO:0008150,GO:0008509,GO:0008514,GO:0015075,GO:0015318,GO:0015711,GO:0015718,GO:0015849,GO:0016020,GO:0016021,GO:0022857,GO:0031224,GO:0031226,GO:0034220,GO:0044425,GO:0044459,GO:0044464,GO:0046942,GO:0046943,GO:0051179,GO:0051234,GO:0055085,GO:0071702,GO:0071944,GO:0098656,GO:1903825,GO:1905039
HiC_scaffold_4	gmst	intron	92799060	92802927	82.949367	-	0	ID=g13668.t2.intron1;Parent=g13668.t2
HiC_scaffold_4	AUGUSTUS	exon	92802928	92803021	.	-	.	ID=g13668.t3.exon2;Parent=g13668.t3
HiC_scaffold_4	AUGUSTUS	exon	92802928	92803021	.	-	.	ID=g13668.t4.exon2;Parent=g13668.t4
HiC_scaffold_4	AUGUSTUS	CDS	92802928	92803021	1.0	-	0	ID=g13668.t3.CDS2;Parent=g13668.t3
HiC_scaffold_4	AUGUSTUS	CDS	92802928	92803021	1.0	-	0	ID=g13668.t4.CDS2;Parent=g13668.t4
HiC_scaffold_4	gmst	CDS	92802928	92803021	82.949367	-	0	ID=g13668.t2.CDS2;Parent=g13668.t2
HiC_scaffold_4	gmst	exon	92802928	92803021	82.949367	-	0	ID=g13668.t2.exon2;Parent=g13668.t2
HiC_scaffold_4	gmst	CDS	92802928	92803021	88.588433	-	0	ID=g13668.t1.CDS2;Parent=g13668.t1
HiC_scaffold_4	gmst	exon	92802928	92803021	88.588433	-	0	ID=g13668.t1.exon2;Parent=g13668.t1
HiC_scaffold_4	AUGUSTUS	intron	92803022	92804007	1.0	-	.	ID=g13668.t3.intron2;Parent=g13668.t3
HiC_scaffold_4	AUGUSTUS	intron	92803022	92804007	1.0	-	.	ID=g13668.t4.intron2;Parent=g13668.t4
HiC_scaffold_4	gmst	intron	92803022	92804007	82.949367	-	0	ID=g13668.t2.intron2;Parent=g13668.t2
HiC_scaffold_4	gmst	intron	92803022	92804007	88.588433	-	0	ID=g13668.t1.intron2;Parent=g13668.t1
HiC_scaffold_4	AUGUSTUS	exon	92804008	92804219	.	-	.	ID=g13668.t3.exon3;Parent=g13668.t3
HiC_scaffold_4	AUGUSTUS	exon	92804008	92804219	.	-	.	ID=g13668.t4.exon3;Parent=g13668.t4
HiC_scaffold_4	AUGUSTUS	CDS	92804008	92804219	1.0	-	2	ID=g13668.t3.CDS3;Parent=g13668.t3
HiC_scaffold_4	AUGUSTUS	CDS	92804008	92804219	1.0	-	2	ID=g13668.t4.CDS3;Parent=g13668.t4
HiC_scaffold_4	gmst	CDS	92804008	92804219	82.949367	-	2	ID=g13668.t2.CDS3;Parent=g13668.t2
HiC_scaffold_4	gmst	exon	92804008	92804219	82.949367	-	2	ID=g13668.t2.exon3;Parent=g13668.t2
HiC_scaffold_4	gmst	CDS	92804008	92804219	88.588433	-	2	ID=g13668.t1.CDS3;Parent=g13668.t1
HiC_scaffold_4	gmst	exon	92804008	92804219	88.588433	-	2	ID=g13668.t1.exon3;Parent=g13668.t1
HiC_scaffold_4	AUGUSTUS	intron	92804220	92806210	1.0	-	.	ID=g13668.t3.intron3;Parent=g13668.t3
HiC_scaffold_4	AUGUSTUS	intron	92804220	92806210	1.0	-	.	ID=g13668.t4.intron3;Parent=g13668.t4
HiC_scaffold_4	gmst	intron	92804220	92806210	82.949367	-	0	ID=g13668.t2.intron3;Parent=g13668.t2
HiC_scaffold_4	gmst	intron	92804220	92806210	88.588433	-	0	ID=g13668.t1.intron3;Parent=g13668.t1
HiC_scaffold_4	AUGUSTUS	exon	92806211	92806696	.	-	.	ID=g13668.t3.exon4;Parent=g13668.t3
HiC_scaffold_4	AUGUSTUS	exon	92806211	92806696	.	-	.	ID=g13668.t4.exon4;Parent=g13668.t4
HiC_scaffold_4	AUGUSTUS	CDS	92806211	92806696	1.0	-	2	ID=g13668.t3.CDS4;Parent=g13668.t3
HiC_scaffold_4	AUGUSTUS	CDS	92806211	92806696	1.0	-	2	ID=g13668.t4.CDS4;Parent=g13668.t4
HiC_scaffold_4	gmst	CDS	92806211	92806696	82.949367	-	2	ID=g13668.t2.CDS4;Parent=g13668.t2
HiC_scaffold_4	gmst	exon	92806211	92806696	82.949367	-	2	ID=g13668.t2.exon4;Parent=g13668.t2
HiC_scaffold_4	gmst	CDS	92806211	92806696	88.588433	-	2	ID=g13668.t1.CDS4;Parent=g13668.t1
HiC_scaffold_4	gmst	exon	92806211	92806696	88.588433	-	2	ID=g13668.t1.exon4;Parent=g13668.t1
HiC_scaffold_4	AUGUSTUS	intron	92806697	92807987	1.0	-	.	ID=g13668.t3.intron4;Parent=g13668.t3
HiC_scaffold_4	AUGUSTUS	intron	92806697	92807987	1.0	-	.	ID=g13668.t4.intron4;Parent=g13668.t4
HiC_scaffold_4	gmst	intron	92806697	92807987	82.949367	-	0	ID=g13668.t2.intron4;Parent=g13668.t2
HiC_scaffold_4	gmst	intron	92806697	92807987	88.588433	-	0	ID=g13668.t1.intron4;Parent=g13668.t1
HiC_scaffold_4	AUGUSTUS	exon	92807988	92808149	.	-	.	ID=g13668.t3.exon5;Parent=g13668.t3
HiC_scaffold_4	AUGUSTUS	exon	92807988	92808149	.	-	.	ID=g13668.t4.exon5;Parent=g13668.t4
HiC_scaffold_4	AUGUSTUS	CDS	92807988	92808149	1.0	-	2	ID=g13668.t3.CDS5;Parent=g13668.t3
HiC_scaffold_4	AUGUSTUS	CDS	92807988	92808149	1.0	-	2	ID=g13668.t4.CDS5;Parent=g13668.t4
HiC_scaffold_4	gmst	CDS	92807988	92808149	82.949367	-	2	ID=g13668.t2.CDS5;Parent=g13668.t2
HiC_scaffold_4	gmst	exon	92807988	92808149	82.949367	-	2	ID=g13668.t2.exon5;Parent=g13668.t2
HiC_scaffold_4	gmst	CDS	92807988	92808149	88.588433	-	2	ID=g13668.t1.CDS5;Parent=g13668.t1
HiC_scaffold_4	gmst	exon	92807988	92808149	88.588433	-	2	ID=g13668.t1.exon5;Parent=g13668.t1
HiC_scaffold_4	AUGUSTUS	intron	92808150	92808316	1.0	-	.	ID=g13668.t3.intron5;Parent=g13668.t3
HiC_scaffold_4	gmst	intron	92808150	92808316	88.588433	-	0	ID=g13668.t1.intron5;Parent=g13668.t1
HiC_scaffold_4	AUGUSTUS	intron	92808150	92809302	1.0	-	.	ID=g13668.t4.intron5;Parent=g13668.t4
HiC_scaffold_4	gmst	intron	92808150	92809302	82.949367	-	0	ID=g13668.t2.intron5;Parent=g13668.t2
HiC_scaffold_4	AUGUSTUS	exon	92808317	92808460	.	-	.	ID=g13668.t3.exon6;Parent=g13668.t3
HiC_scaffold_4	AUGUSTUS	CDS	92808317	92808460	1.0	-	2	ID=g13668.t3.CDS6;Parent=g13668.t3
HiC_scaffold_4	gmst	CDS	92808317	92808460	88.588433	-	2	ID=g13668.t1.CDS6;Parent=g13668.t1
HiC_scaffold_4	gmst	exon	92808317	92808460	88.588433	-	2	ID=g13668.t1.exon6;Parent=g13668.t1
HiC_scaffold_4	AUGUSTUS	intron	92808461	92809302	1.0	-	.	ID=g13668.t3.intron6;Parent=g13668.t3
HiC_scaffold_4	gmst	intron	92808461	92809302	88.588433	-	0	ID=g13668.t1.intron6;Parent=g13668.t1
HiC_scaffold_4	AUGUSTUS	exon	92809303	92809435	.	-	.	ID=g13668.t3.exon7;Parent=g13668.t3
HiC_scaffold_4	AUGUSTUS	exon	92809303	92809435	.	-	.	ID=g13668.t4.exon6;Parent=g13668.t4
HiC_scaffold_4	AUGUSTUS	CDS	92809303	92809435	1.0	-	0	ID=g13668.t3.CDS7;Parent=g13668.t3
HiC_scaffold_4	AUGUSTUS	CDS	92809303	92809435	1.0	-	0	ID=g13668.t4.CDS6;Parent=g13668.t4
HiC_scaffold_4	gmst	CDS	92809303	92809435	82.949367	-	0	ID=g13668.t2.CDS6;Parent=g13668.t2
HiC_scaffold_4	gmst	exon	92809303	92809435	82.949367	-	0	ID=g13668.t2.exon6;Parent=g13668.t2
HiC_scaffold_4	gmst	CDS	92809303	92809435	88.588433	-	0	ID=g13668.t1.CDS7;Parent=g13668.t1
HiC_scaffold_4	gmst	exon	92809303	92809435	88.588433	-	0	ID=g13668.t1.exon7;Parent=g13668.t1
HiC_scaffold_4	AUGUSTUS	intron	92809436	92816475	1.0	-	.	ID=g13668.t3.intron7;Parent=g13668.t3
HiC_scaffold_4	AUGUSTUS	intron	92809436	92816475	1.0	-	.	ID=g13668.t4.intron6;Parent=g13668.t4
HiC_scaffold_4	gmst	intron	92809436	92816475	82.949367	-	0	ID=g13668.t2.intron6;Parent=g13668.t2
HiC_scaffold_4	gmst	intron	92809436	92816475	88.588433	-	0	ID=g13668.t1.intron7;Parent=g13668.t1
HiC_scaffold_4	gmst	CDS	92816476	92816562	82.949367	-	0	ID=g13668.t2.CDS7;Parent=g13668.t2
HiC_scaffold_4	gmst	exon	92816476	92816562	82.949367	-	0	ID=g13668.t2.exon7;Parent=g13668.t2
HiC_scaffold_4	gmst	CDS	92816476	92816562	88.588433	-	0	ID=g13668.t1.CDS8;Parent=g13668.t1
HiC_scaffold_4	gmst	exon	92816476	92816562	88.588433	-	0	ID=g13668.t1.exon8;Parent=g13668.t1
HiC_scaffold_4	AUGUSTUS	exon	92816476	92816574	.	-	.	ID=g13668.t3.exon8;Parent=g13668.t3
HiC_scaffold_4	AUGUSTUS	exon	92816476	92816574	.	-	.	ID=g13668.t4.exon7;Parent=g13668.t4
HiC_scaffold_4	AUGUSTUS	CDS	92816476	92816574	0.84	-	0	ID=g13668.t4.CDS7;Parent=g13668.t4
HiC_scaffold_4	AUGUSTUS	CDS	92816476	92816574	0.89	-	0	ID=g13668.t3.CDS8;Parent=g13668.t3
HiC_scaffold_4	gmst	start_codon	92816560	92816562	82.949367	-	0	ID=g13668.t2.start1;Parent=g13668.t2
HiC_scaffold_4	gmst	start_codon	92816560	92816562	88.588433	-	0	ID=g13668.t1.start1;Parent=g13668.t1
HiC_scaffold_4	AUGUSTUS	intron	92816575	92817776	0.84	-	.	ID=g13668.t4.intron7;Parent=g13668.t4
HiC_scaffold_4	AUGUSTUS	intron	92816575	92817776	0.89	-	.	ID=g13668.t3.intron8;Parent=g13668.t3
HiC_scaffold_4	AUGUSTUS	exon	92817777	92817804	.	-	.	ID=g13668.t3.exon9;Parent=g13668.t3
HiC_scaffold_4	AUGUSTUS	exon	92817777	92817804	.	-	.	ID=g13668.t4.exon8;Parent=g13668.t4
HiC_scaffold_4	AUGUSTUS	CDS	92817777	92817804	0.84	-	1	ID=g13668.t4.CDS8;Parent=g13668.t4
HiC_scaffold_4	AUGUSTUS	CDS	92817777	92817804	0.87	-	1	ID=g13668.t3.CDS9;Parent=g13668.t3
HiC_scaffold_4	AUGUSTUS	intron	92817805	92822679	0.61	-	.	ID=g13668.t4.intron8;Parent=g13668.t4
HiC_scaffold_4	AUGUSTUS	intron	92817805	92822679	0.7	-	.	ID=g13668.t3.intron9;Parent=g13668.t3
HiC_scaffold_4	AUGUSTUS	exon	92822680	92822693	.	-	.	ID=g13668.t3.exon10;Parent=g13668.t3
HiC_scaffold_4	AUGUSTUS	exon	92822680	92822693	.	-	.	ID=g13668.t4.exon9;Parent=g13668.t4
HiC_scaffold_4	AUGUSTUS	CDS	92822680	92822693	0.57	-	0	ID=g13668.t4.CDS9;Parent=g13668.t4
HiC_scaffold_4	AUGUSTUS	CDS	92822680	92822693	0.65	-	0	ID=g13668.t3.CDS10;Parent=g13668.t3
HiC_scaffold_4	AUGUSTUS	start_codon	92822691	92822693	.	-	0	ID=g13668.t3.start1;Parent=g13668.t3
HiC_scaffold_4	AUGUSTUS	start_codon	92822691	92822693	.	-	0	ID=g13668.t4.start1;Parent=g13668.t4
HiC_scaffold_4	AUGUSTUS	stop_codon	92825821	92825823	.	-	0	ID=g13669.t1.stop1;Parent=g13669.t1
HiC_scaffold_4	AUGUSTUS	exon	92825821	92825881	.	-	.	ID=g13669.t1.exon1;Parent=g13669.t1
HiC_scaffold_4	AUGUSTUS	CDS	92825821	92825881	1.0	-	1	ID=g13669.t1.CDS1;Parent=g13669.t1
HiC_scaffold_4	AUGUSTUS	gene	92825821	92830386	.	-	.	ID=g13669
HiC_scaffold_4	AUGUSTUS	mRNA	92825821	92830386	1.0	-	.	ID=g13669.t1;Parent=g13669;em_target=118797.XP_007449352.1;em_score=192.8;em_evalue=1.4e-60;em_tcov=.;em_OGs=2DG3F@1|root,2S5TK@2759|Eukaryota,3A3J9@33154|Opisthokonta,3BRJ7@33208|Metazoa,3D8PZ@33213|Bilateria,48EZ2@7711|Chordata,49BFG@7742|Vertebrata,3JH8D@40674|Mammalia,4JBVW@91561|Cetartiodactyla;em_COG_cat=T;em_desc=Ragulator complex;em_max_annot_lvl=33208|Metazoa;em_KEGG_ko=ko:K16344;em_KEGG_Pathway=ko04150,ko05161,map04150,map05161;em_BRITE=ko00000,ko00001;em_PFAMs=LAMTOR5;em_Preferred_name=LAMTOR5;em_GOs=GO:0000323,GO:0001101,GO:0005575,GO:0005622,GO:0005623,GO:0005737,GO:0005764,GO:0005768,GO:0005770,GO:0005773,GO:0008104,GO:0008150,GO:0008361,GO:0009719,GO:0009966,GO:0009967,GO:0009987,GO:0010008,GO:0010033,GO:0010243,GO:0010646,GO:0010647,GO:0012505,GO:0016020,GO:0016043,GO:0023051,GO:0023056,GO:0031090,GO:0031410,GO:0031902,GO:0031982,GO:0032006,GO:0032008,GO:0032535,GO:0032991,GO:0033036,GO:0033365,GO:0034613,GO:0042221,GO:0043200,GO:0043226,GO:0043227,GO:0043229,GO:0043231,GO:0044422,GO:0044424,GO:0044425,GO:0044433,GO:0044440,GO:0044444,GO:0044446,GO:0044464,GO:0045121,GO:0048518,GO:0048522,GO:0048583,GO:0048584,GO:0050789,GO:0050794,GO:0050896,GO:0051179,GO:0051641,GO:0051716,GO:0061462,GO:0065007,GO:0065008,GO:0070727,GO:0070887,GO:0071229,GO:0071230,GO:0071310,GO:0071417,GO:0071495,GO:0071840,GO:0071986,GO:0072665,GO:0090066,GO:0097708,GO:0098588,GO:0098589,GO:0098796,GO:0098805,GO:0098857,GO:1901698,GO:1901699,GO:1901700,GO:1901701,GO:1902531,GO:1902533
HiC_scaffold_4	AUGUSTUS	intron	92825882	92826522	1.0	-	.	ID=g13669.t1.intron1;Parent=g13669.t1
HiC_scaffold_4	AUGUSTUS	exon	92826523	92826640	.	-	.	ID=g13669.t1.exon2;Parent=g13669.t1
HiC_scaffold_4	AUGUSTUS	CDS	92826523	92826640	1.0	-	2	ID=g13669.t1.CDS2;Parent=g13669.t1
HiC_scaffold_4	AUGUSTUS	intron	92826641	92829430	1.0	-	.	ID=g13669.t1.intron2;Parent=g13669.t1
HiC_scaffold_4	AUGUSTUS	exon	92829431	92829492	.	-	.	ID=g13669.t1.exon3;Parent=g13669.t1
HiC_scaffold_4	AUGUSTUS	CDS	92829431	92829492	1.0	-	1	ID=g13669.t1.CDS3;Parent=g13669.t1
HiC_scaffold_4	AUGUSTUS	intron	92829493	92830351	1.0	-	.	ID=g13669.t1.intron3;Parent=g13669.t1
HiC_scaffold_4	AUGUSTUS	exon	92830352	92830386	.	-	.	ID=g13669.t1.exon4;Parent=g13669.t1
HiC_scaffold_4	AUGUSTUS	CDS	92830352	92830386	1.0	-	0	ID=g13669.t1.CDS4;Parent=g13669.t1
HiC_scaffold_4	AUGUSTUS	start_codon	92830384	92830386	.	-	0	ID=g13669.t1.start1;Parent=g13669.t1
HiC_scaffold_4	AUGUSTUS	start_codon	92869049	92869051	.	+	0	ID=g13670.t1.start1;Parent=g13670.t1
HiC_scaffold_4	AUGUSTUS	exon	92869049	92869120	.	+	.	ID=g13670.t1.exon1;Parent=g13670.t1
HiC_scaffold_4	AUGUSTUS	CDS	92869049	92869120	1.0	+	0	ID=g13670.t1.CDS1;Parent=g13670.t1
HiC_scaffold_4	AUGUSTUS	gene	92869049	92873016	.	+	.	ID=g13670
HiC_scaffold_4	AUGUSTUS	mRNA	92869049	92873016	1.0	+	.	ID=g13670.t1;Parent=g13670;em_target=9668.ENSMPUP00000003812;em_score=236.1;em_evalue=1.6e-73;em_tcov=.;em_OGs=2BNKT@1|root,2S1PW@2759|Eukaryota,3A4F8@33154|Opisthokonta,3BRIJ@33208|Metazoa,3D8B3@33213|Bilateria,48F7B@7711|Chordata,49C4K@7742|Vertebrata,3JHJY@40674|Mammalia,3EVG7@33554|Carnivora;em_COG_cat=S;em_desc=Prokineticin 1;em_max_annot_lvl=33208|Metazoa;em_Preferred_name=PROK1;em_PFAMs=Prokineticin;em_GOs=GO:0000187,GO:0001664,GO:0001932,GO:0001934,GO:0003674,GO:0005102,GO:0005488,GO:0005515,GO:0005575,GO:0005576,GO:0007154,GO:0007165,GO:0007186,GO:0007623,GO:0008150,GO:0008283,GO:0008284,GO:0009893,GO:0009966,GO:0009967,GO:0009987,GO:0010562,GO:0010604,GO:0010646,GO:0010647,GO:0019220,GO:0019222,GO:0022603,GO:0023051,GO:0023052,GO:0023056,GO:0031323,GO:0031325,GO:0031399,GO:0031401,GO:0032147,GO:0032268,GO:0032270,GO:0033674,GO:0042127,GO:0042325,GO:0042327,GO:0043085,GO:0043405,GO:0043406,GO:0043408,GO:0043410,GO:0043549,GO:0044093,GO:0045765,GO:0045859,GO:0045860,GO:0045937,GO:0048511,GO:0048518,GO:0048522,GO:0048583,GO:0048584,GO:0050789,GO:0050790,GO:0050793,GO:0050794,GO:0050896,GO:0051171,GO:0051173,GO:0051174,GO:0051239,GO:0051246,GO:0051247,GO:0051338,GO:0051347,GO:0051716,GO:0060255,GO:0065007,GO:0065009,GO:0071900,GO:0071902,GO:0080090,GO:1901342,GO:1902531,GO:1902533,GO:2000026
HiC_scaffold_4	AUGUSTUS	intron	92869121	92871314	1.0	+	.	ID=g13670.t1.intron1;Parent=g13670.t1
HiC_scaffold_4	AUGUSTUS	exon	92871315	92871440	.	+	.	ID=g13670.t1.exon2;Parent=g13670.t1
HiC_scaffold_4	AUGUSTUS	CDS	92871315	92871440	1.0	+	0	ID=g13670.t1.CDS2;Parent=g13670.t1
HiC_scaffold_4	AUGUSTUS	intron	92871441	92872896	1.0	+	.	ID=g13670.t1.intron2;Parent=g13670.t1
HiC_scaffold_4	AUGUSTUS	exon	92872897	92873016	.	+	.	ID=g13670.t1.exon3;Parent=g13670.t1
HiC_scaffold_4	AUGUSTUS	CDS	92872897	92873016	1.0	+	0	ID=g13670.t1.CDS3;Parent=g13670.t1
HiC_scaffold_4	AUGUSTUS	stop_codon	92873014	92873016	.	+	0	ID=g13670.t1.stop1;Parent=g13670.t1
HiC_scaffold_4	AUGUSTUS	start_codon	92893378	92893380	.	+	0	ID=g13671.t1.start1;Parent=g13671.t1
HiC_scaffold_4	AUGUSTUS	exon	92893378	92893439	.	+	.	ID=g13671.t1.exon1;Parent=g13671.t1
HiC_scaffold_4	AUGUSTUS	CDS	92893378	92893439	1.0	+	0	ID=g13671.t1.CDS1;Parent=g13671.t1
HiC_scaffold_4	AUGUSTUS	gene	92893378	92904871	.	+	.	ID=g13671
HiC_scaffold_4	AUGUSTUS	mRNA	92893378	92904871	1.0	+	.	ID=g13671.t1;Parent=g13671;em_target=9713.XP_006749566.1;em_score=830.8;em_evalue=2.5e-252;em_tcov=.;em_OGs=KOG1339@1|root,KOG1339@2759|Eukaryota,38C9I@33154|Opisthokonta,3BJZI@33208|Metazoa,3CU62@33213|Bilateria,47ZHD@7711|Chordata,48W3E@7742|Vertebrata,3J1QS@40674|Mammalia,3EF0F@33554|Carnivora;em_COG_cat=O;em_desc=Belongs to the peptidase A1 family;em_max_annot_lvl=33208|Metazoa;em_Preferred_name=CYM;em_EC=3.4.23.1,3.4.23.4,3.4.23.5;em_KEGG_ko=ko:K01378,ko:K01379,ko:K06002;em_BRITE=ko00000,ko00001,ko01000,ko01002,ko04147;em_PFAMs=A1_Propeptide,Asp;em_KEGG_Pathway=ko04071,ko04140,ko04142,ko04210,ko04915,ko04974,ko05152,map04071,map04140,map04142,map04210,map04915,map04974,map05152;em_GOs=GO:0003674,GO:0003824,GO:0004175,GO:0004190,GO:0006508,GO:0006807,GO:0006914,GO:0008150,GO:0008152,GO:0008233,GO:0009056,GO:0009057,GO:0009987,GO:0016787,GO:0019538,GO:0030163,GO:0042982,GO:0042987,GO:0043170,GO:0044237,GO:0044238,GO:0044248,GO:0061919,GO:0070001,GO:0070011,GO:0071704,GO:0140096,GO:1901564,GO:1901565,GO:1901575,GO:1902944
HiC_scaffold_4	AUGUSTUS	intron	92893440	92895861	1.0	+	.	ID=g13671.t1.intron1;Parent=g13671.t1
HiC_scaffold_4	AUGUSTUS	exon	92895862	92896012	.	+	.	ID=g13671.t1.exon2;Parent=g13671.t1
HiC_scaffold_4	AUGUSTUS	CDS	92895862	92896012	1.0	+	1	ID=g13671.t1.CDS2;Parent=g13671.t1
HiC_scaffold_4	AUGUSTUS	intron	92896013	92896888	1.0	+	.	ID=g13671.t1.intron2;Parent=g13671.t1
HiC_scaffold_4	AUGUSTUS	exon	92896889	92897006	.	+	.	ID=g13671.t1.exon3;Parent=g13671.t1
HiC_scaffold_4	AUGUSTUS	CDS	92896889	92897006	1.0	+	0	ID=g13671.t1.CDS3;Parent=g13671.t1
HiC_scaffold_4	AUGUSTUS	intron	92897007	92898544	1.0	+	.	ID=g13671.t1.intron3;Parent=g13671.t1
HiC_scaffold_4	AUGUSTUS	exon	92898545	92898663	.	+	.	ID=g13671.t1.exon4;Parent=g13671.t1
HiC_scaffold_4	AUGUSTUS	CDS	92898545	92898663	1.0	+	2	ID=g13671.t1.CDS4;Parent=g13671.t1
HiC_scaffold_4	AUGUSTUS	intron	92898664	92900759	1.0	+	.	ID=g13671.t1.intron4;Parent=g13671.t1
HiC_scaffold_4	AUGUSTUS	exon	92900760	92900959	.	+	.	ID=g13671.t1.exon5;Parent=g13671.t1
HiC_scaffold_4	AUGUSTUS	CDS	92900760	92900959	1.0	+	0	ID=g13671.t1.CDS5;Parent=g13671.t1
HiC_scaffold_4	AUGUSTUS	intron	92900960	92902443	1.0	+	.	ID=g13671.t1.intron5;Parent=g13671.t1
HiC_scaffold_4	AUGUSTUS	exon	92902444	92902557	.	+	.	ID=g13671.t1.exon6;Parent=g13671.t1
HiC_scaffold_4	AUGUSTUS	CDS	92902444	92902557	1.0	+	1	ID=g13671.t1.CDS6;Parent=g13671.t1
HiC_scaffold_4	AUGUSTUS	intron	92902558	92903236	1.0	+	.	ID=g13671.t1.intron6;Parent=g13671.t1
HiC_scaffold_4	AUGUSTUS	exon	92903237	92903381	.	+	.	ID=g13671.t1.exon7;Parent=g13671.t1
HiC_scaffold_4	AUGUSTUS	CDS	92903237	92903381	1.0	+	1	ID=g13671.t1.CDS7;Parent=g13671.t1
HiC_scaffold_4	AUGUSTUS	intron	92903382	92903885	1.0	+	.	ID=g13671.t1.intron7;Parent=g13671.t1
HiC_scaffold_4	AUGUSTUS	exon	92903886	92903984	.	+	.	ID=g13671.t1.exon8;Parent=g13671.t1
HiC_scaffold_4	AUGUSTUS	CDS	92903886	92903984	1.0	+	0	ID=g13671.t1.CDS8;Parent=g13671.t1
HiC_scaffold_4	AUGUSTUS	intron	92903985	92904733	1.0	+	.	ID=g13671.t1.intron8;Parent=g13671.t1
HiC_scaffold_4	AUGUSTUS	exon	92904734	92904871	.	+	.	ID=g13671.t1.exon9;Parent=g13671.t1
HiC_scaffold_4	AUGUSTUS	CDS	92904734	92904871	1.0	+	0	ID=g13671.t1.CDS9;Parent=g13671.t1
HiC_scaffold_4	AUGUSTUS	stop_codon	92904869	92904871	.	+	0	ID=g13671.t1.stop1;Parent=g13671.t1
HiC_scaffold_4	AUGUSTUS	stop_codon	92928109	92928111	.	-	0	ID=g13672.t1.stop1;Parent=g13672.t1
HiC_scaffold_4	AUGUSTUS	gene	92928109	92929644	.	-	.	ID=g13672
HiC_scaffold_4	AUGUSTUS	exon	92928109	92929644	.	-	.	ID=g13672.t1.exon1;Parent=g13672.t1
HiC_scaffold_4	AUGUSTUS	mRNA	92928109	92929644	1.0	-	.	ID=g13672.t1;Parent=g13672;em_target=9668.ENSMPUP00000019776;em_score=1132.1;em_evalue=0.0;em_tcov=.;em_OGs=COG2126@1|root,KOG1545@2759|Eukaryota,38E1X@33154|Opisthokonta,3BA48@33208|Metazoa,3CWDK@33213|Bilateria,484QY@7711|Chordata,493JH@7742|Vertebrata,3J1VI@40674|Mammalia,3EMPH@33554|Carnivora;em_COG_cat=P;em_desc=potassium voltage-gated channel;em_max_annot_lvl=33208|Metazoa;em_Preferred_name=KCNA10;em_KEGG_ko=ko:K04874,ko:K04881;em_BRITE=ko00000,ko04040;em_KEGG_TC=1.A.1.2,1.A.1.2.12,1.A.1.2.6;em_PFAMs=BTB_2,Ion_trans;em_GOs=GO:0000003,GO:0000902,GO:0000904,GO:0001508,GO:0003008,GO:0003674,GO:0005215,GO:0005216,GO:0005217,GO:0005221,GO:0005244,GO:0005249,GO:0005251,GO:0005261,GO:0005267,GO:0005575,GO:0005623,GO:0005886,GO:0005887,GO:0006810,GO:0006811,GO:0006812,GO:0006813,GO:0007275,GO:0007399,GO:0007409,GO:0007584,GO:0007600,GO:0007606,GO:0007610,GO:0007611,GO:0007617,GO:0007618,GO:0007619,GO:0007626,GO:0007635,GO:0007637,GO:0008076,GO:0008150,GO:0008324,GO:0008345,GO:0009314,GO:0009416,GO:0009581,GO:0009582,GO:0009583,GO:0009584,GO:0009605,GO:0009628,GO:0009653,GO:0009719,GO:0009987,GO:0009991,GO:0010033,GO:0010243,GO:0010646,GO:0014070,GO:0015075,GO:0015077,GO:0015079,GO:0015267,GO:0015276,GO:0015318,GO:0015672,GO:0016020,GO:0016021,GO:0016043,GO:0016049,GO:0019098,GO:0019953,GO:0022008,GO:0022414,GO:0022803,GO:0022832,GO:0022834,GO:0022836,GO:0022838,GO:0022839,GO:0022843,GO:0022857,GO:0022890,GO:0023051,GO:0030001,GO:0030030,GO:0030154,GO:0030182,GO:0030424,GO:0030431,GO:0030534,GO:0030537,GO:0031175,GO:0031224,GO:0031226,GO:0031667,GO:0032501,GO:0032502,GO:0032504,GO:0032989,GO:0032990,GO:0032991,GO:0034220,GO:0034702,GO:0034703,GO:0034705,GO:0035690,GO:0040007,GO:0042221,GO:0042391,GO:0042493,GO:0042749,GO:0042752,GO:0042753,GO:0042995,GO:0043005,GO:0043855,GO:0044425,GO:0044459,GO:0044464,GO:0044703,GO:0045187,GO:0045472,GO:0045838,GO:0045938,GO:0046873,GO:0048047,GO:0048150,GO:0048468,GO:0048518,GO:0048520,GO:0048588,GO:0048589,GO:0048609,GO:0048666,GO:0048667,GO:0048675,GO:0048699,GO:0048731,GO:0048812,GO:0048856,GO:0048858,GO:0048869,GO:0050789,GO:0050794,GO:0050795,GO:0050803,GO:0050804,GO:0050877,GO:0050890,GO:0050896,GO:0050909,GO:0051179,GO:0051234,GO:0051239,GO:0051240,GO:0051606,GO:0051704,GO:0051716,GO:0051780,GO:0055085,GO:0060004,GO:0060025,GO:0060359,GO:0060560,GO:0061564,GO:0065007,GO:0065008,GO:0070887,GO:0071242,GO:0071310,GO:0071407,GO:0071417,GO:0071495,GO:0071804,GO:0071805,GO:0071840,GO:0071867,GO:0071868,GO:0071869,GO:0071870,GO:0071944,GO:0097458,GO:0098655,GO:0098660,GO:0098662,GO:0098796,GO:0098797,GO:0099094,GO:0099177,GO:0120025,GO:0120036,GO:0120039,GO:1901698,GO:1901699,GO:1901700,GO:1901701,GO:1902495,GO:1903350,GO:1903351,GO:1990138,GO:1990351
HiC_scaffold_4	AUGUSTUS	CDS	92928109	92929644	1.0	-	0	ID=g13672.t1.CDS1;Parent=g13672.t1
HiC_scaffold_4	AUGUSTUS	start_codon	92929642	92929644	.	-	0	ID=g13672.t1.start1;Parent=g13672.t1
HiC_scaffold_4	AUGUSTUS	stop_codon	93015531	93015533	.	-	0	ID=g13673.t1.stop1;Parent=g13673.t1
HiC_scaffold_4	AUGUSTUS	gene	93015531	93017030	.	-	.	ID=g13673
HiC_scaffold_4	AUGUSTUS	exon	93015531	93017030	.	-	.	ID=g13673.t1.exon1;Parent=g13673.t1
HiC_scaffold_4	AUGUSTUS	mRNA	93015531	93017030	1.0	-	.	ID=g13673.t1;Parent=g13673;em_target=9668.ENSMPUP00000019778;em_score=1136.3;em_evalue=0.0;em_tcov=.;em_OGs=COG2126@1|root,KOG1545@2759|Eukaryota,38E1X@33154|Opisthokonta,3BA48@33208|Metazoa,3CVGR@33213|Bilateria,481S1@7711|Chordata,493D2@7742|Vertebrata,3J7UE@40674|Mammalia,3EJ45@33554|Carnivora;em_COG_cat=P;em_desc=Potassium voltage-gated channel subfamily A member 2;em_max_annot_lvl=33208|Metazoa;em_Preferred_name=KCNA2;em_KEGG_ko=ko:K04874,ko:K04875;em_BRITE=ko00000,ko04040;em_KEGG_TC=1.A.1.2.10,1.A.1.2.12,1.A.1.2.6;em_PFAMs=BTB_2,Ion_trans;em_GOs=GO:0000003,GO:0000902,GO:0000904,GO:0001508,GO:0003008,GO:0003674,GO:0005215,GO:0005216,GO:0005244,GO:0005249,GO:0005251,GO:0005261,GO:0005267,GO:0005488,GO:0005515,GO:0005575,GO:0005623,GO:0005886,GO:0005887,GO:0006810,GO:0006811,GO:0006812,GO:0006813,GO:0007154,GO:0007275,GO:0007399,GO:0007409,GO:0007584,GO:0007600,GO:0007606,GO:0007610,GO:0007611,GO:0007617,GO:0007618,GO:0007619,GO:0007626,GO:0007635,GO:0007637,GO:0008076,GO:0008092,GO:0008150,GO:0008324,GO:0008345,GO:0009314,GO:0009416,GO:0009581,GO:0009582,GO:0009583,GO:0009584,GO:0009605,GO:0009628,GO:0009653,GO:0009719,GO:0009987,GO:0009991,GO:0010033,GO:0010243,GO:0010646,GO:0014059,GO:0014070,GO:0015075,GO:0015077,GO:0015079,GO:0015267,GO:0015271,GO:0015318,GO:0015672,GO:0016020,GO:0016021,GO:0016043,GO:0016049,GO:0019098,GO:0019226,GO:0019228,GO:0019233,GO:0019894,GO:0019953,GO:0021545,GO:0021554,GO:0021602,GO:0021604,GO:0021631,GO:0021633,GO:0021675,GO:0022008,GO:0022414,GO:0022607,GO:0022803,GO:0022832,GO:0022836,GO:0022838,GO:0022839,GO:0022843,GO:0022857,GO:0022890,GO:0023051,GO:0023052,GO:0030001,GO:0030027,GO:0030030,GO:0030154,GO:0030182,GO:0030424,GO:0030425,GO:0030431,GO:0030534,GO:0030537,GO:0031175,GO:0031224,GO:0031226,GO:0031252,GO:0031667,GO:0032501,GO:0032502,GO:0032504,GO:0032809,GO:0032879,GO:0032989,GO:0032990,GO:0032991,GO:0033267,GO:0034220,GO:0034702,GO:0034703,GO:0034705,GO:0035637,GO:0035690,GO:0036477,GO:0040007,GO:0042221,GO:0042391,GO:0042493,GO:0042749,GO:0042752,GO:0042753,GO:0042995,GO:0043005,GO:0043025,GO:0043204,GO:0043269,GO:0043679,GO:0043933,GO:0044085,GO:0044224,GO:0044297,GO:0044298,GO:0044304,GO:0044306,GO:0044425,GO:0044456,GO:0044459,GO:0044463,GO:0044464,GO:0044703,GO:0045187,GO:0045188,GO:0045202,GO:0045472,GO:0045838,GO:0045938,GO:0046873,GO:0048047,GO:0048150,GO:0048468,GO:0048518,GO:0048520,GO:0048532,GO:0048583,GO:0048588,GO:0048589,GO:0048609,GO:0048666,GO:0048667,GO:0048675,GO:0048699,GO:0048731,GO:0048812,GO:0048856,GO:0048858,GO:0048869,GO:0050433,GO:0050789,GO:0050794,GO:0050795,GO:0050803,GO:0050804,GO:0050877,GO:0050890,GO:0050896,GO:0050909,GO:0051046,GO:0051049,GO:0051179,GO:0051234,GO:0051239,GO:0051240,GO:0051259,GO:0051606,GO:0051704,GO:0051716,GO:0051780,GO:0051952,GO:0055085,GO:0060004,GO:0060025,GO:0060359,GO:0060560,GO:0061564,GO:0065003,GO:0065007,GO:0065008,GO:0070887,GO:0071242,GO:0071310,GO:0071407,GO:0071417,GO:0071495,GO:0071804,GO:0071805,GO:0071840,GO:0071867,GO:0071868,GO:0071869,GO:0071870,GO:0071944,GO:0097447,GO:0097458,GO:0098655,GO:0098660,GO:0098662,GO:0098793,GO:0098796,GO:0098797,GO:0099177,GO:0120025,GO:0120036,GO:0120038,GO:0120039,GO:0150034,GO:1901698,GO:1901699,GO:1901700,GO:1901701,GO:1902495,GO:1903350,GO:1903351,GO:1903530,GO:1990138,GO:1990351,GO:2001023
HiC_scaffold_4	AUGUSTUS	CDS	93015531	93017030	1.0	-	0	ID=g13673.t1.CDS1;Parent=g13673.t1
HiC_scaffold_4	AUGUSTUS	start_codon	93017028	93017030	.	-	0	ID=g13673.t1.start1;Parent=g13673.t1
HiC_scaffold_4	AUGUSTUS	stop_codon	93017956	93017958	.	-	0	ID=g13674.t1.stop1;Parent=g13674.t1
HiC_scaffold_4	AUGUSTUS	exon	93017956	93018005	.	-	.	ID=g13674.t1.exon1;Parent=g13674.t1
HiC_scaffold_4	AUGUSTUS	CDS	93017956	93018005	0.59	-	2	ID=g13674.t1.CDS1;Parent=g13674.t1
HiC_scaffold_4	AUGUSTUS	gene	93017956	93018781	.	-	.	ID=g13674
HiC_scaffold_4	AUGUSTUS	mRNA	93017956	93018781	0.58	-	.	ID=g13674.t1;Parent=g13674
HiC_scaffold_4	AUGUSTUS	intron	93018006	93018513	0.58	-	.	ID=g13674.t1.intron1;Parent=g13674.t1
HiC_scaffold_4	AUGUSTUS	exon	93018514	93018781	.	-	.	ID=g13674.t1.exon2;Parent=g13674.t1
HiC_scaffold_4	AUGUSTUS	CDS	93018514	93018781	0.58	-	0	ID=g13674.t1.CDS2;Parent=g13674.t1
HiC_scaffold_4	AUGUSTUS	start_codon	93018779	93018781	.	-	0	ID=g13674.t1.start1;Parent=g13674.t1
HiC_scaffold_4	AUGUSTUS	stop_codon	93080235	93080237	.	-	0	ID=g13675.t1.stop1;Parent=g13675.t1
HiC_scaffold_4	AUGUSTUS	gene	93080235	93081971	.	-	.	ID=g13675
HiC_scaffold_4	AUGUSTUS	exon	93080235	93081971	.	-	.	ID=g13675.t1.exon1;Parent=g13675.t1
HiC_scaffold_4	AUGUSTUS	mRNA	93080235	93081971	1.0	-	.	ID=g13675.t1;Parent=g13675;em_target=9707.XP_004407210.1;em_score=1318.7;em_evalue=0.0;em_tcov=.;em_OGs=COG2126@1|root,KOG1545@2759|Eukaryota,38E1X@33154|Opisthokonta,3BA48@33208|Metazoa,3CVGR@33213|Bilateria,481S1@7711|Chordata,495K6@7742|Vertebrata,3J281@40674|Mammalia,3ESEZ@33554|Carnivora;em_COG_cat=P;em_desc=potassium voltage-gated channel;em_max_annot_lvl=33208|Metazoa;em_Preferred_name=KCNA3;em_KEGG_ko=ko:K04874,ko:K04875,ko:K04876,ko:K04877,ko:K04878,ko:K04881;em_BRITE=ko00000,ko00001,ko04040;em_KEGG_TC=1.A.1.2,1.A.1.2.10,1.A.1.2.12,1.A.1.2.4,1.A.1.2.6;em_PFAMs=BTB_2,Ion_trans;em_GOs=GO:0000003,GO:0000902,GO:0000904,GO:0001508,GO:0003008,GO:0003674,GO:0005215,GO:0005216,GO:0005244,GO:0005249,GO:0005251,GO:0005261,GO:0005267,GO:0005575,GO:0005623,GO:0005886,GO:0005887,GO:0006810,GO:0006811,GO:0006812,GO:0006813,GO:0007275,GO:0007399,GO:0007409,GO:0007584,GO:0007600,GO:0007606,GO:0007610,GO:0007611,GO:0007617,GO:0007618,GO:0007619,GO:0007626,GO:0007635,GO:0007637,GO:0008076,GO:0008150,GO:0008324,GO:0008345,GO:0009314,GO:0009416,GO:0009581,GO:0009582,GO:0009583,GO:0009584,GO:0009605,GO:0009628,GO:0009653,GO:0009719,GO:0009987,GO:0009991,GO:0010033,GO:0010243,GO:0010646,GO:0014070,GO:0015075,GO:0015077,GO:0015079,GO:0015267,GO:0015271,GO:0015318,GO:0015672,GO:0016020,GO:0016021,GO:0016043,GO:0016049,GO:0019098,GO:0019953,GO:0022008,GO:0022414,GO:0022803,GO:0022832,GO:0022836,GO:0022838,GO:0022839,GO:0022843,GO:0022857,GO:0022890,GO:0023051,GO:0030001,GO:0030030,GO:0030154,GO:0030182,GO:0030424,GO:0030431,GO:0030534,GO:0030537,GO:0031175,GO:0031224,GO:0031226,GO:0031667,GO:0032501,GO:0032502,GO:0032504,GO:0032989,GO:0032990,GO:0032991,GO:0034220,GO:0034702,GO:0034703,GO:0034705,GO:0035690,GO:0040007,GO:0042221,GO:0042391,GO:0042493,GO:0042749,GO:0042752,GO:0042753,GO:0042995,GO:0043005,GO:0044425,GO:0044459,GO:0044464,GO:0044703,GO:0045121,GO:0045187,GO:0045472,GO:0045838,GO:0045938,GO:0046873,GO:0048047,GO:0048150,GO:0048468,GO:0048518,GO:0048520,GO:0048588,GO:0048589,GO:0048609,GO:0048666,GO:0048667,GO:0048675,GO:0048699,GO:0048731,GO:0048812,GO:0048856,GO:0048858,GO:0048869,GO:0050789,GO:0050794,GO:0050795,GO:0050803,GO:0050804,GO:0050877,GO:0050890,GO:0050896,GO:0050909,GO:0051179,GO:0051234,GO:0051239,GO:0051240,GO:0051606,GO:0051704,GO:0051716,GO:0051780,GO:0055085,GO:0060004,GO:0060025,GO:0060359,GO:0060560,GO:0061564,GO:0065007,GO:0065008,GO:0070887,GO:0071242,GO:0071310,GO:0071407,GO:0071417,GO:0071495,GO:0071804,GO:0071805,GO:0071840,GO:0071867,GO:0071868,GO:0071869,GO:0071870,GO:0071944,GO:0097458,GO:0098589,GO:0098655,GO:0098660,GO:0098662,GO:0098796,GO:0098797,GO:0098805,GO:0098857,GO:0099177,GO:0120025,GO:0120036,GO:0120039,GO:1901698,GO:1901699,GO:1901700,GO:1901701,GO:1902495,GO:1903350,GO:1903351,GO:1990138,GO:1990351;em_KEGG_Pathway=ko04927,ko04934,map04927,map04934
HiC_scaffold_4	AUGUSTUS	CDS	93080235	93081971	1.0	-	0	ID=g13675.t1.CDS1;Parent=g13675.t1
HiC_scaffold_4	AUGUSTUS	start_codon	93081969	93081971	.	-	0	ID=g13675.t1.start1;Parent=g13675.t1
HiC_scaffold_4	AUGUSTUS	start_codon	93232132	93232134	.	+	0	ID=g13676.t1.start1;Parent=g13676.t1
HiC_scaffold_4	AUGUSTUS	gene	93232132	93233085	.	+	.	ID=g13676
HiC_scaffold_4	AUGUSTUS	exon	93232132	93233085	.	+	.	ID=g13676.t1.exon1;Parent=g13676.t1
HiC_scaffold_4	AUGUSTUS	mRNA	93232132	93233085	1.0	+	.	ID=g13676.t1;Parent=g13676;em_target=9668.ENSMPUP00000018579;em_score=655.0;em_evalue=1e-199;em_tcov=.;em_OGs=2C3P7@1|root,2SKM8@2759|Eukaryota,39WCT@33154|Opisthokonta,3BA8Z@33208|Metazoa,3CYDX@33213|Bilateria,487H1@7711|Chordata,48Y9Y@7742|Vertebrata,3J44W@40674|Mammalia,3EQ34@33554|Carnivora;em_COG_cat=T;em_desc=Olfactory receptor;em_max_annot_lvl=33208|Metazoa;em_Preferred_name=OR11A1;em_KEGG_ko=ko:K04257;em_KEGG_Pathway=ko04740,map04740;em_BRITE=ko00000,ko00001,ko04030;em_PFAMs=7tm_4
HiC_scaffold_4	AUGUSTUS	CDS	93232132	93233085	1.0	+	0	ID=g13676.t1.CDS1;Parent=g13676.t1
HiC_scaffold_4	AUGUSTUS	stop_codon	93233083	93233085	.	+	0	ID=g13676.t1.stop1;Parent=g13676.t1
HiC_scaffold_4	AUGUSTUS	start_codon	93300571	93300573	.	+	0	ID=g13677.t1.start1;Parent=g13677.t1
HiC_scaffold_4	AUGUSTUS	exon	93300571	93300633	.	+	.	ID=g13677.t1.exon1;Parent=g13677.t1
HiC_scaffold_4	AUGUSTUS	CDS	93300571	93300633	1.0	+	0	ID=g13677.t1.CDS1;Parent=g13677.t1
HiC_scaffold_4	AUGUSTUS	gene	93300571	93307135	.	+	.	ID=g13677
HiC_scaffold_4	AUGUSTUS	mRNA	93300571	93307135	1.0	+	.	ID=g13677.t1;Parent=g13677;em_target=9668.ENSMPUP00000004153;em_score=472.6;em_evalue=2.9e-145;em_tcov=.;em_OGs=KOG3882@1|root,KOG3882@2759|Eukaryota,39W2S@33154|Opisthokonta,3BPZS@33208|Metazoa,3D6EW@33213|Bilateria,482U8@7711|Chordata,492D0@7742|Vertebrata,3J2KI@40674|Mammalia,3ESGI@33554|Carnivora;em_COG_cat=S;em_desc=CD53 molecule;em_max_annot_lvl=33208|Metazoa;em_KEGG_ko=ko:K06489,ko:K17350;em_BRITE=ko00000,ko04090,ko04147;em_PFAMs=Tetraspannin;em_Preferred_name=CD53;em_GOs=GO:0005575,GO:0005623,GO:0005886,GO:0005887,GO:0005911,GO:0007154,GO:0007165,GO:0007166,GO:0008150,GO:0009987,GO:0010830,GO:0010831,GO:0016020,GO:0016021,GO:0022603,GO:0023052,GO:0030054,GO:0031224,GO:0031226,GO:0044425,GO:0044459,GO:0044464,GO:0045595,GO:0045597,GO:0048518,GO:0048522,GO:0050789,GO:0050793,GO:0050794,GO:0050896,GO:0051094,GO:0051128,GO:0051130,GO:0051147,GO:0051149,GO:0051153,GO:0051155,GO:0051716,GO:0060142,GO:0060143,GO:0065007,GO:0071944,GO:1901739,GO:1901741
HiC_scaffold_4	AUGUSTUS	intron	93300634	93302091	1.0	+	.	ID=g13677.t1.intron1;Parent=g13677.t1
HiC_scaffold_4	AUGUSTUS	exon	93302092	93302268	.	+	.	ID=g13677.t1.exon2;Parent=g13677.t1
HiC_scaffold_4	AUGUSTUS	CDS	93302092	93302268	1.0	+	0	ID=g13677.t1.CDS2;Parent=g13677.t1
HiC_scaffold_4	AUGUSTUS	intron	93302269	93303728	1.0	+	.	ID=g13677.t1.intron2;Parent=g13677.t1
HiC_scaffold_4	AUGUSTUS	exon	93303729	93303803	.	+	.	ID=g13677.t1.exon3;Parent=g13677.t1
HiC_scaffold_4	AUGUSTUS	CDS	93303729	93303803	1.0	+	0	ID=g13677.t1.CDS3;Parent=g13677.t1
HiC_scaffold_4	AUGUSTUS	intron	93303804	93304329	1.0	+	.	ID=g13677.t1.intron3;Parent=g13677.t1
HiC_scaffold_4	AUGUSTUS	exon	93304330	93304425	.	+	.	ID=g13677.t1.exon4;Parent=g13677.t1
HiC_scaffold_4	AUGUSTUS	CDS	93304330	93304425	1.0	+	0	ID=g13677.t1.CDS4;Parent=g13677.t1
HiC_scaffold_4	AUGUSTUS	intron	93304426	93304943	1.0	+	.	ID=g13677.t1.intron4;Parent=g13677.t1
HiC_scaffold_4	AUGUSTUS	exon	93304944	93305024	.	+	.	ID=g13677.t1.exon5;Parent=g13677.t1
HiC_scaffold_4	AUGUSTUS	CDS	93304944	93305024	1.0	+	0	ID=g13677.t1.CDS5;Parent=g13677.t1
HiC_scaffold_4	AUGUSTUS	intron	93305025	93306145	1.0	+	.	ID=g13677.t1.intron5;Parent=g13677.t1
HiC_scaffold_4	AUGUSTUS	exon	93306146	93306229	.	+	.	ID=g13677.t1.exon6;Parent=g13677.t1
HiC_scaffold_4	AUGUSTUS	CDS	93306146	93306229	1.0	+	0	ID=g13677.t1.CDS6;Parent=g13677.t1
HiC_scaffold_4	AUGUSTUS	intron	93306230	93307063	1.0	+	.	ID=g13677.t1.intron6;Parent=g13677.t1
HiC_scaffold_4	AUGUSTUS	exon	93307064	93307135	.	+	.	ID=g13677.t1.exon7;Parent=g13677.t1
HiC_scaffold_4	AUGUSTUS	CDS	93307064	93307135	1.0	+	0	ID=g13677.t1.CDS7;Parent=g13677.t1
HiC_scaffold_4	AUGUSTUS	stop_codon	93307133	93307135	.	+	0	ID=g13677.t1.stop1;Parent=g13677.t1
HiC_scaffold_4	AUGUSTUS	stop_codon	93333852	93333854	.	-	0	ID=g13678.t1.stop1;Parent=g13678.t1
HiC_scaffold_4	AUGUSTUS	exon	93333852	93334289	.	-	.	ID=g13678.t1.exon1;Parent=g13678.t1
HiC_scaffold_4	AUGUSTUS	CDS	93333852	93334289	1.0	-	0	ID=g13678.t1.CDS1;Parent=g13678.t1
HiC_scaffold_4	AUGUSTUS	gene	93333852	93349348	.	-	.	ID=g13678
HiC_scaffold_4	AUGUSTUS	mRNA	93333852	93349348	0.97	-	.	ID=g13678.t1;Parent=g13678;em_target=9668.ENSMPUP00000004164;em_score=1607.3;em_evalue=0.0;em_tcov=.;em_OGs=28MHQ@1|root,2QU1A@2759|Eukaryota,38FKC@33154|Opisthokonta,3BIC3@33208|Metazoa,3D22Y@33213|Bilateria,485Z6@7711|Chordata,493DJ@7742|Vertebrata,3J66X@40674|Mammalia,3ERM5@33554|Carnivora;em_COG_cat=K;em_desc=Ligand dependent nuclear receptor interacting factor 1;em_max_annot_lvl=33208|Metazoa;em_PFAMs=LRIF1;em_Preferred_name=LRIF1;em_GOs=GO:0005575,GO:0005622,GO:0005623,GO:0005634,GO:0005815,GO:0005856,GO:0015630,GO:0043226,GO:0043227,GO:0043228,GO:0043229,GO:0043231,GO:0043232,GO:0044422,GO:0044424,GO:0044430,GO:0044446,GO:0044464
HiC_scaffold_4	AUGUSTUS	intron	93334290	93335265	1.0	-	.	ID=g13678.t1.intron1;Parent=g13678.t1
HiC_scaffold_4	AUGUSTUS	exon	93335266	93335538	.	-	.	ID=g13678.t1.exon2;Parent=g13678.t1
HiC_scaffold_4	AUGUSTUS	CDS	93335266	93335538	1.0	-	0	ID=g13678.t1.CDS2;Parent=g13678.t1
HiC_scaffold_4	AUGUSTUS	intron	93335539	93336717	1.0	-	.	ID=g13678.t1.intron2;Parent=g13678.t1
HiC_scaffold_4	AUGUSTUS	exon	93336718	93338227	.	-	.	ID=g13678.t1.exon3;Parent=g13678.t1
HiC_scaffold_4	AUGUSTUS	CDS	93336718	93338227	0.97	-	1	ID=g13678.t1.CDS3;Parent=g13678.t1
HiC_scaffold_4	AUGUSTUS	intron	93338228	93349280	1.0	-	.	ID=g13678.t1.intron3;Parent=g13678.t1
HiC_scaffold_4	AUGUSTUS	exon	93349281	93349348	.	-	.	ID=g13678.t1.exon4;Parent=g13678.t1
HiC_scaffold_4	AUGUSTUS	CDS	93349281	93349348	1.0	-	0	ID=g13678.t1.CDS4;Parent=g13678.t1
HiC_scaffold_4	AUGUSTUS	start_codon	93349346	93349348	.	-	0	ID=g13678.t1.start1;Parent=g13678.t1
HiC_scaffold_4	GeneMark.hmm3	start_codon	93440778	93440780	.	+	0	ID=g13679.t1.start1;Parent=g13679.t1
HiC_scaffold_4	GeneMark.hmm3	CDS	93440778	93440806	.	+	0	ID=g13679.t1.CDS1;Parent=g13679.t1
HiC_scaffold_4	GeneMark.hmm3	exon	93440778	93440806	.	+	0	ID=g13679.t1.exon1;Parent=g13679.t1
HiC_scaffold_4	GeneMark.hmm3	gene	93440778	93454722	.	+	.	ID=g13679
HiC_scaffold_4	GeneMark.hmm3	mRNA	93440778	93454722	.	+	.	ID=g13679.t1;Parent=g13679;em_target=9668.ENSMPUP00000004170;em_score=220.1;em_evalue=4.7e-68;em_tcov=.;em_OGs=KOG2288@1|root,KOG2288@2759|Eukaryota,38HC9@33154|Opisthokonta,3BAHR@33208|Metazoa,3CV4I@33213|Bilateria,483V1@7711|Chordata,48Y6H@7742|Vertebrata,3J3UP@40674|Mammalia,3EJ14@33554|Carnivora;em_COG_cat=G;em_desc=UDP-Gal betaGal beta 1,3-galactosyltransferase polypeptide 6;em_max_annot_lvl=33208|Metazoa;em_Preferred_name=B3GALT6;em_EC=2.4.1.134;em_KEGG_ko=ko:K00734;em_KEGG_Pathway=ko00532,ko00534,ko01100,map00532,map00534,map01100;em_KEGG_Module=M00057;em_KEGG_Reaction=R05927;em_BRITE=ko00000,ko00001,ko00002,ko01000,ko01003;em_CAZy=GT31;em_PFAMs=Galactosyl_T;em_GOs=GO:0000003,GO:0000139,GO:0002009,GO:0002119,GO:0002164,GO:0003674,GO:0003824,GO:0005575,GO:0005622,GO:0005623,GO:0005737,GO:0005794,GO:0005795,GO:0005797,GO:0006022,GO:0006023,GO:0006024,GO:0006029,GO:0006082,GO:0006790,GO:0006807,GO:0007275,GO:0007610,GO:0008150,GO:0008152,GO:0008194,GO:0008378,GO:0008499,GO:0009058,GO:0009059,GO:0009100,GO:0009101,GO:0009653,GO:0009790,GO:0009791,GO:0009792,GO:0009888,GO:0009987,GO:0012505,GO:0015012,GO:0016020,GO:0016740,GO:0016757,GO:0016758,GO:0018991,GO:0019098,GO:0019538,GO:0022414,GO:0030166,GO:0030201,GO:0030203,GO:0030204,GO:0030206,GO:0031090,GO:0031984,GO:0031985,GO:0032501,GO:0032502,GO:0032504,GO:0034645,GO:0035250,GO:0040025,GO:0043170,GO:0043226,GO:0043227,GO:0043229,GO:0043231,GO:0043436,GO:0044237,GO:0044238,GO:0044249,GO:0044260,GO:0044272,GO:0044281,GO:0044422,GO:0044424,GO:0044431,GO:0044444,GO:0044446,GO:0044464,GO:0047220,GO:0048513,GO:0048531,GO:0048569,GO:0048609,GO:0048729,GO:0048731,GO:0048856,GO:0050650,GO:0050654,GO:0060429,GO:0071704,GO:0098588,GO:0098791,GO:0140096,GO:0140103,GO:1901135,GO:1901137,GO:1901564,GO:1901566,GO:1901576,GO:1903510
HiC_scaffold_4	GeneMark.hmm3	intron	93440807	93454061	.	+	2	ID=g13679.t1.intron1;Parent=g13679.t1
HiC_scaffold_4	GeneMark.hmm3	CDS	93454062	93454164	.	+	1	ID=g13679.t1.CDS2;Parent=g13679.t1
HiC_scaffold_4	GeneMark.hmm3	exon	93454062	93454164	.	+	1	ID=g13679.t1.exon2;Parent=g13679.t1
HiC_scaffold_4	GeneMark.hmm3	intron	93454165	93454229	.	+	0	ID=g13679.t1.intron2;Parent=g13679.t1
HiC_scaffold_4	GeneMark.hmm3	CDS	93454230	93454337	.	+	0	ID=g13679.t1.CDS3;Parent=g13679.t1
HiC_scaffold_4	GeneMark.hmm3	exon	93454230	93454337	.	+	0	ID=g13679.t1.exon3;Parent=g13679.t1
HiC_scaffold_4	GeneMark.hmm3	intron	93454338	93454497	.	+	0	ID=g13679.t1.intron3;Parent=g13679.t1
HiC_scaffold_4	GeneMark.hmm3	CDS	93454498	93454722	.	+	0	ID=g13679.t1.CDS4;Parent=g13679.t1
HiC_scaffold_4	GeneMark.hmm3	exon	93454498	93454722	.	+	0	ID=g13679.t1.exon4;Parent=g13679.t1
HiC_scaffold_4	GeneMark.hmm3	stop_codon	93454720	93454722	.	+	0	ID=g13679.t1.stop1;Parent=g13679.t1
HiC_scaffold_4	AUGUSTUS	stop_codon	93485429	93485431	.	-	0	ID=g13680.t4.stop1;Parent=g13680.t4
HiC_scaffold_4	gmst	stop_codon	93485429	93485431	42.037058	-	0	ID=g13680.t1.stop1;Parent=g13680.t1
HiC_scaffold_4	gmst	stop_codon	93485429	93485431	50.339735	-	0	ID=g13680.t2.stop1;Parent=g13680.t2
HiC_scaffold_4	AUGUSTUS	exon	93485429	93485536	.	-	.	ID=g13680.t4.exon1;Parent=g13680.t4
HiC_scaffold_4	AUGUSTUS	CDS	93485429	93485536	1.0	-	0	ID=g13680.t4.CDS1;Parent=g13680.t4
HiC_scaffold_4	gmst	CDS	93485429	93485536	42.037058	-	0	ID=g13680.t1.CDS1;Parent=g13680.t1
HiC_scaffold_4	gmst	exon	93485429	93485536	42.037058	-	0	ID=g13680.t1.exon1;Parent=g13680.t1
HiC_scaffold_4	gmst	CDS	93485429	93485536	50.339735	-	0	ID=g13680.t2.CDS1;Parent=g13680.t2
HiC_scaffold_4	gmst	exon	93485429	93485536	50.339735	-	0	ID=g13680.t2.exon1;Parent=g13680.t2
HiC_scaffold_4	gmst	mRNA	93485429	93499893	.	-	.	ID=g13680.t1;Parent=g13680;em_target=9707.XP_004417650.1;em_score=504.6;em_evalue=1.4e-154;em_tcov=.;em_OGs=KOG4320@1|root,KOG4320@2759|Eukaryota,39RCP@33154|Opisthokonta,3BJHZ@33208|Metazoa,3CS82@33213|Bilateria,4852F@7711|Chordata,497Y2@7742|Vertebrata,3JBS8@40674|Mammalia,3EEQ6@33554|Carnivora;em_COG_cat=S;em_desc=regulated autophagy modulator 2;em_max_annot_lvl=33208|Metazoa;em_Preferred_name=DRAM2;em_KEGG_ko=ko:K21956;em_BRITE=ko00000,ko04131;em_PFAMs=Frag1;em_GOs=GO:0000323,GO:0001894,GO:0001895,GO:0001917,GO:0003008,GO:0005575,GO:0005622,GO:0005623,GO:0005737,GO:0005764,GO:0005773,GO:0005794,GO:0005886,GO:0007600,GO:0007601,GO:0008150,GO:0009894,GO:0010506,GO:0012505,GO:0016020,GO:0016324,GO:0019222,GO:0031323,GO:0031329,GO:0032501,GO:0042592,GO:0043226,GO:0043227,GO:0043229,GO:0043231,GO:0044424,GO:0044425,GO:0044444,GO:0044459,GO:0044464,GO:0045177,GO:0045494,GO:0048871,GO:0050789,GO:0050794,GO:0050877,GO:0050953,GO:0060249,GO:0065007,GO:0065008,GO:0071944,GO:0097458,GO:0098590
HiC_scaffold_4	gmst	mRNA	93485429	93499893	.	-	.	ID=g13680.t2;Parent=g13680;em_target=9707.XP_004417650.1;em_score=605.2;em_evalue=4.5e-185;em_tcov=.;em_OGs=KOG4320@1|root,KOG4320@2759|Eukaryota,39RCP@33154|Opisthokonta,3BJHZ@33208|Metazoa,3CS82@33213|Bilateria,4852F@7711|Chordata,497Y2@7742|Vertebrata,3JBS8@40674|Mammalia,3EEQ6@33554|Carnivora;em_COG_cat=S;em_desc=regulated autophagy modulator 2;em_max_annot_lvl=33208|Metazoa;em_Preferred_name=DRAM2;em_KEGG_ko=ko:K21956;em_BRITE=ko00000,ko04131;em_PFAMs=Frag1;em_GOs=GO:0000323,GO:0001894,GO:0001895,GO:0001917,GO:0003008,GO:0005575,GO:0005622,GO:0005623,GO:0005737,GO:0005764,GO:0005773,GO:0005794,GO:0005886,GO:0007600,GO:0007601,GO:0008150,GO:0009894,GO:0010506,GO:0012505,GO:0016020,GO:0016324,GO:0019222,GO:0031323,GO:0031329,GO:0032501,GO:0042592,GO:0043226,GO:0043227,GO:0043229,GO:0043231,GO:0044424,GO:0044425,GO:0044444,GO:0044459,GO:0044464,GO:0045177,GO:0045494,GO:0048871,GO:0050789,GO:0050794,GO:0050877,GO:0050953,GO:0060249,GO:0065007,GO:0065008,GO:0071944,GO:0097458,GO:0098590
HiC_scaffold_4	gmst	gene	93485429	93505233	.	-	.	ID=g13680
HiC_scaffold_4	AUGUSTUS	mRNA	93485429	93505233	.	-	.	ID=g13680.t4;Parent=g13680;em_target=9707.XP_004417650.1;em_score=604.7;em_evalue=1.2e-184;em_tcov=.;em_OGs=KOG4320@1|root,KOG4320@2759|Eukaryota,39RCP@33154|Opisthokonta,3BJHZ@33208|Metazoa,3CS82@33213|Bilateria,4852F@7711|Chordata,497Y2@7742|Vertebrata,3JBS8@40674|Mammalia,3EEQ6@33554|Carnivora;em_COG_cat=S;em_desc=regulated autophagy modulator 2;em_max_annot_lvl=33208|Metazoa;em_Preferred_name=DRAM2;em_KEGG_ko=ko:K21956;em_BRITE=ko00000,ko04131;em_PFAMs=Frag1;em_GOs=GO:0000323,GO:0001894,GO:0001895,GO:0001917,GO:0003008,GO:0005575,GO:0005622,GO:0005623,GO:0005737,GO:0005764,GO:0005773,GO:0005794,GO:0005886,GO:0007600,GO:0007601,GO:0008150,GO:0009894,GO:0010506,GO:0012505,GO:0016020,GO:0016324,GO:0019222,GO:0031323,GO:0031329,GO:0032501,GO:0042592,GO:0043226,GO:0043227,GO:0043229,GO:0043231,GO:0044424,GO:0044425,GO:0044444,GO:0044459,GO:0044464,GO:0045177,GO:0045494,GO:0048871,GO:0050789,GO:0050794,GO:0050877,GO:0050953,GO:0060249,GO:0065007,GO:0065008,GO:0071944,GO:0097458,GO:0098590
HiC_scaffold_4	AUGUSTUS	intron	93485537	93486052	1.0	-	.	ID=g13680.t4.intron1;Parent=g13680.t4
HiC_scaffold_4	gmst	intron	93485537	93486052	42.037058	-	0	ID=g13680.t1.intron1;Parent=g13680.t1
HiC_scaffold_4	gmst	intron	93485537	93486052	50.339735	-	0	ID=g13680.t2.intron1;Parent=g13680.t2
HiC_scaffold_4	AUGUSTUS	exon	93486053	93486145	.	-	.	ID=g13680.t4.exon2;Parent=g13680.t4
HiC_scaffold_4	AUGUSTUS	CDS	93486053	93486145	1.0	-	0	ID=g13680.t4.CDS2;Parent=g13680.t4
HiC_scaffold_4	gmst	CDS	93486053	93486145	42.037058	-	0	ID=g13680.t1.CDS2;Parent=g13680.t1
HiC_scaffold_4	gmst	exon	93486053	93486145	42.037058	-	0	ID=g13680.t1.exon2;Parent=g13680.t1
HiC_scaffold_4	gmst	CDS	93486053	93486145	50.339735	-	0	ID=g13680.t2.CDS2;Parent=g13680.t2
HiC_scaffold_4	gmst	exon	93486053	93486145	50.339735	-	0	ID=g13680.t2.exon2;Parent=g13680.t2
HiC_scaffold_4	AUGUSTUS	intron	93486146	93487605	1.0	-	.	ID=g13680.t4.intron2;Parent=g13680.t4
HiC_scaffold_4	gmst	intron	93486146	93487605	50.339735	-	0	ID=g13680.t2.intron2;Parent=g13680.t2
HiC_scaffold_4	gmst	intron	93486146	93488215	42.037058	-	0	ID=g13680.t1.intron2;Parent=g13680.t1
HiC_scaffold_4	AUGUSTUS	exon	93487606	93487688	.	-	.	ID=g13680.t4.exon3;Parent=g13680.t4
HiC_scaffold_4	AUGUSTUS	CDS	93487606	93487688	1.0	-	2	ID=g13680.t4.CDS3;Parent=g13680.t4
HiC_scaffold_4	gmst	CDS	93487606	93487688	50.339735	-	2	ID=g13680.t2.CDS3;Parent=g13680.t2
HiC_scaffold_4	gmst	exon	93487606	93487688	50.339735	-	2	ID=g13680.t2.exon3;Parent=g13680.t2
HiC_scaffold_4	AUGUSTUS	intron	93487689	93488199	1.0	-	.	ID=g13680.t4.intron3;Parent=g13680.t4
HiC_scaffold_4	gmst	intron	93487689	93488199	50.339735	-	0	ID=g13680.t2.intron3;Parent=g13680.t2
HiC_scaffold_4	AUGUSTUS	exon	93488200	93488377	.	-	.	ID=g13680.t4.exon4;Parent=g13680.t4
HiC_scaffold_4	AUGUSTUS	CDS	93488200	93488377	1.0	-	0	ID=g13680.t4.CDS4;Parent=g13680.t4
HiC_scaffold_4	gmst	CDS	93488200	93488377	50.339735	-	0	ID=g13680.t2.CDS4;Parent=g13680.t2
HiC_scaffold_4	gmst	exon	93488200	93488377	50.339735	-	0	ID=g13680.t2.exon4;Parent=g13680.t2
HiC_scaffold_4	gmst	CDS	93488216	93488377	42.037058	-	0	ID=g13680.t1.CDS3;Parent=g13680.t1
HiC_scaffold_4	gmst	exon	93488216	93488377	42.037058	-	0	ID=g13680.t1.exon3;Parent=g13680.t1
HiC_scaffold_4	AUGUSTUS	intron	93488378	93494005	1.0	-	.	ID=g13680.t4.intron4;Parent=g13680.t4
HiC_scaffold_4	gmst	intron	93488378	93494005	42.037058	-	0	ID=g13680.t1.intron3;Parent=g13680.t1
HiC_scaffold_4	gmst	intron	93488378	93494005	50.339735	-	0	ID=g13680.t2.intron4;Parent=g13680.t2
HiC_scaffold_4	AUGUSTUS	exon	93494006	93494145	.	-	.	ID=g13680.t4.exon5;Parent=g13680.t4
HiC_scaffold_4	AUGUSTUS	CDS	93494006	93494145	1.0	-	2	ID=g13680.t4.CDS5;Parent=g13680.t4
HiC_scaffold_4	gmst	CDS	93494006	93494145	42.037058	-	2	ID=g13680.t1.CDS4;Parent=g13680.t1
HiC_scaffold_4	gmst	exon	93494006	93494145	42.037058	-	2	ID=g13680.t1.exon4;Parent=g13680.t1
HiC_scaffold_4	gmst	CDS	93494006	93494145	50.339735	-	2	ID=g13680.t2.CDS5;Parent=g13680.t2
HiC_scaffold_4	gmst	exon	93494006	93494145	50.339735	-	2	ID=g13680.t2.exon5;Parent=g13680.t2
HiC_scaffold_4	AUGUSTUS	intron	93494146	93495437	1.0	-	.	ID=g13680.t4.intron5;Parent=g13680.t4
HiC_scaffold_4	gmst	intron	93494146	93495437	42.037058	-	0	ID=g13680.t1.intron4;Parent=g13680.t1
HiC_scaffold_4	gmst	intron	93494146	93495437	50.339735	-	0	ID=g13680.t2.intron5;Parent=g13680.t2
HiC_scaffold_4	AUGUSTUS	exon	93495438	93495505	.	-	.	ID=g13680.t4.exon6;Parent=g13680.t4
HiC_scaffold_4	AUGUSTUS	CDS	93495438	93495505	1.0	-	1	ID=g13680.t4.CDS6;Parent=g13680.t4
HiC_scaffold_4	gmst	CDS	93495438	93495505	42.037058	-	1	ID=g13680.t1.CDS5;Parent=g13680.t1
HiC_scaffold_4	gmst	exon	93495438	93495505	42.037058	-	1	ID=g13680.t1.exon5;Parent=g13680.t1
HiC_scaffold_4	gmst	CDS	93495438	93495505	50.339735	-	1	ID=g13680.t2.CDS6;Parent=g13680.t2
HiC_scaffold_4	gmst	exon	93495438	93495505	50.339735	-	1	ID=g13680.t2.exon6;Parent=g13680.t2
HiC_scaffold_4	AUGUSTUS	intron	93495506	93499762	1.0	-	.	ID=g13680.t4.intron6;Parent=g13680.t4
HiC_scaffold_4	gmst	intron	93495506	93499762	42.037058	-	0	ID=g13680.t1.intron5;Parent=g13680.t1
HiC_scaffold_4	gmst	intron	93495506	93499762	50.339735	-	0	ID=g13680.t2.intron6;Parent=g13680.t2
HiC_scaffold_4	gmst	CDS	93499763	93499893	42.037058	-	0	ID=g13680.t1.CDS6;Parent=g13680.t1
HiC_scaffold_4	gmst	exon	93499763	93499893	42.037058	-	0	ID=g13680.t1.exon6;Parent=g13680.t1
HiC_scaffold_4	gmst	CDS	93499763	93499893	50.339735	-	0	ID=g13680.t2.CDS7;Parent=g13680.t2
HiC_scaffold_4	gmst	exon	93499763	93499893	50.339735	-	0	ID=g13680.t2.exon7;Parent=g13680.t2
HiC_scaffold_4	AUGUSTUS	exon	93499763	93499907	.	-	.	ID=g13680.t4.exon7;Parent=g13680.t4
HiC_scaffold_4	AUGUSTUS	CDS	93499763	93499907	1.0	-	2	ID=g13680.t4.CDS7;Parent=g13680.t4
HiC_scaffold_4	gmst	start_codon	93499891	93499893	42.037058	-	0	ID=g13680.t1.start1;Parent=g13680.t1
HiC_scaffold_4	gmst	start_codon	93499891	93499893	50.339735	-	0	ID=g13680.t2.start1;Parent=g13680.t2
HiC_scaffold_4	AUGUSTUS	intron	93499908	93501170	1.0	-	.	ID=g13680.t4.intron7;Parent=g13680.t4
HiC_scaffold_4	GeneMark.hmm3	stop_codon	93501166	93501168	.	-	0	ID=g13680.t3.stop1;Parent=g13680.t3
HiC_scaffold_4	GeneMark.hmm3	CDS	93501166	93501265	.	-	1	ID=g13680.t3.CDS1;Parent=g13680.t3
HiC_scaffold_4	GeneMark.hmm3	exon	93501166	93501265	.	-	1	ID=g13680.t3.exon1;Parent=g13680.t3
HiC_scaffold_4	GeneMark.hmm3	mRNA	93501166	93501829	.	-	.	ID=g13680.t3;Parent=g13680
HiC_scaffold_4	AUGUSTUS	exon	93501171	93501265	.	-	.	ID=g13680.t4.exon8;Parent=g13680.t4
HiC_scaffold_4	AUGUSTUS	CDS	93501171	93501265	0.81	-	1	ID=g13680.t4.CDS8;Parent=g13680.t4
HiC_scaffold_4	GeneMark.hmm3	intron	93501266	93501755	.	-	2	ID=g13680.t3.intron1;Parent=g13680.t3
HiC_scaffold_4	AUGUSTUS	intron	93501266	93504112	0.81	-	.	ID=g13680.t4.intron8;Parent=g13680.t4
HiC_scaffold_4	GeneMark.hmm3	CDS	93501756	93501829	.	-	0	ID=g13680.t3.CDS2;Parent=g13680.t3
HiC_scaffold_4	GeneMark.hmm3	exon	93501756	93501829	.	-	0	ID=g13680.t3.exon2;Parent=g13680.t3
HiC_scaffold_4	GeneMark.hmm3	start_codon	93501827	93501829	.	-	0	ID=g13680.t3.start1;Parent=g13680.t3
HiC_scaffold_4	AUGUSTUS	exon	93504113	93504130	.	-	.	ID=g13680.t4.exon9;Parent=g13680.t4
HiC_scaffold_4	AUGUSTUS	CDS	93504113	93504130	0.81	-	1	ID=g13680.t4.CDS9;Parent=g13680.t4
HiC_scaffold_4	AUGUSTUS	intron	93504131	93505207	1.0	-	.	ID=g13680.t4.intron9;Parent=g13680.t4
HiC_scaffold_4	AUGUSTUS	exon	93505208	93505233	.	-	.	ID=g13680.t4.exon10;Parent=g13680.t4
HiC_scaffold_4	AUGUSTUS	CDS	93505208	93505233	0.81	-	0	ID=g13680.t4.CDS10;Parent=g13680.t4
HiC_scaffold_4	AUGUSTUS	start_codon	93505231	93505233	.	-	0	ID=g13680.t4.start1;Parent=g13680.t4
HiC_scaffold_4	AUGUSTUS	start_codon	93512875	93512877	.	+	0	ID=g13681.t1.start1;Parent=g13681.t1
HiC_scaffold_4	AUGUSTUS	start_codon	93512875	93512877	.	+	0	ID=g13681.t2.start1;Parent=g13681.t2
HiC_scaffold_4	AUGUSTUS	exon	93512875	93513213	.	+	.	ID=g13681.t1.exon1;Parent=g13681.t1
HiC_scaffold_4	AUGUSTUS	exon	93512875	93513213	.	+	.	ID=g13681.t2.exon1;Parent=g13681.t2
HiC_scaffold_4	AUGUSTUS	CDS	93512875	93513213	1.0	+	0	ID=g13681.t1.CDS1;Parent=g13681.t1
HiC_scaffold_4	AUGUSTUS	CDS	93512875	93513213	1.0	+	0	ID=g13681.t2.CDS1;Parent=g13681.t2
HiC_scaffold_4	AUGUSTUS	gene	93512875	93542001	.	+	.	ID=g13681
HiC_scaffold_4	AUGUSTUS	mRNA	93512875	93542001	0.99	+	.	ID=g13681.t2;Parent=g13681;em_target=60711.ENSCSAP00000016456;em_score=959.1;em_evalue=1.3e-291;em_tcov=.;em_OGs=COG5050@1|root,KOG2877@2759|Eukaryota,38ERC@33154|Opisthokonta,3BB45@33208|Metazoa,3CRU3@33213|Bilateria,47ZV5@7711|Chordata,493GS@7742|Vertebrata,3J1J4@40674|Mammalia,35FY1@314146|Euarchontoglires,4MFRV@9443|Primates,368C6@314294|Cercopithecoidea;em_COG_cat=I;em_desc=Belongs to the CDP-alcohol phosphatidyltransferase class-I family;em_max_annot_lvl=33208|Metazoa;em_Preferred_name=CEPT1;em_EC=2.7.8.1,2.7.8.2;em_KEGG_ko=ko:K00993,ko:K00994,ko:K13644;em_KEGG_Pathway=ko00440,ko00564,ko00565,ko01100,ko01110,ko05231,map00440,map00564,map00565,map01100,map01110,map05231;em_KEGG_Module=M00090,M00092;em_KEGG_Reaction=R01321,R02057,R04321,R04920,R04922,R06364,R07384,R07389;em_KEGG_rclass=RC00002,RC00017,RC02894;em_BRITE=ko00000,ko00001,ko00002,ko01000;em_PFAMs=CDP-OH_P_transf;em_GOs=GO:0003674,GO:0003824,GO:0004142,GO:0004307,GO:0005575,GO:0005622,GO:0005623,GO:0005737,GO:0005783,GO:0005789,GO:0006629,GO:0006644,GO:0006646,GO:0006650,GO:0006656,GO:0006657,GO:0006793,GO:0006796,GO:0006807,GO:0008150,GO:0008152,GO:0008610,GO:0008654,GO:0009058,GO:0009987,GO:0012505,GO:0016020,GO:0016021,GO:0016740,GO:0016772,GO:0016780,GO:0017169,GO:0019637,GO:0031224,GO:0031984,GO:0042175,GO:0043226,GO:0043227,GO:0043229,GO:0043231,GO:0044237,GO:0044238,GO:0044249,GO:0044255,GO:0044422,GO:0044424,GO:0044425,GO:0044432,GO:0044444,GO:0044446,GO:0044464,GO:0045017,GO:0046337,GO:0046470,GO:0046474,GO:0046486,GO:0071704,GO:0090407,GO:0097164,GO:0098827,GO:1901564,GO:1901566,GO:1901576
HiC_scaffold_4	AUGUSTUS	mRNA	93512875	93542001	1.0	+	.	ID=g13681.t1;Parent=g13681;em_target=9668.ENSMPUP00000004206;em_score=968.6;em_evalue=1.7e-294;em_tcov=.;em_OGs=COG5050@1|root,KOG2877@2759|Eukaryota,38ERC@33154|Opisthokonta,3BB45@33208|Metazoa,3CRU3@33213|Bilateria,47ZV5@7711|Chordata,493GS@7742|Vertebrata,3J1J4@40674|Mammalia,3EQ13@33554|Carnivora;em_COG_cat=I;em_desc=Belongs to the CDP-alcohol phosphatidyltransferase class-I family;em_max_annot_lvl=33208|Metazoa;em_Preferred_name=CEPT1;em_EC=2.7.8.1,2.7.8.2;em_KEGG_ko=ko:K00993,ko:K00994,ko:K13644;em_KEGG_Pathway=ko00440,ko00564,ko00565,ko01100,ko01110,ko05231,map00440,map00564,map00565,map01100,map01110,map05231;em_KEGG_Module=M00090,M00092;em_KEGG_Reaction=R01321,R02057,R04321,R04920,R04922,R06364,R07384,R07389;em_KEGG_rclass=RC00002,RC00017,RC02894;em_BRITE=ko00000,ko00001,ko00002,ko01000;em_PFAMs=CDP-OH_P_transf;em_GOs=GO:0003674,GO:0003824,GO:0004142,GO:0004307,GO:0005575,GO:0005622,GO:0005623,GO:0005737,GO:0005783,GO:0005789,GO:0006629,GO:0006644,GO:0006646,GO:0006650,GO:0006656,GO:0006657,GO:0006793,GO:0006796,GO:0006807,GO:0008150,GO:0008152,GO:0008610,GO:0008654,GO:0009058,GO:0009987,GO:0012505,GO:0016020,GO:0016021,GO:0016740,GO:0016772,GO:0016780,GO:0017169,GO:0019637,GO:0031224,GO:0031984,GO:0042175,GO:0043226,GO:0043227,GO:0043229,GO:0043231,GO:0044237,GO:0044238,GO:0044249,GO:0044255,GO:0044422,GO:0044424,GO:0044425,GO:0044432,GO:0044444,GO:0044446,GO:0044464,GO:0045017,GO:0046337,GO:0046470,GO:0046474,GO:0046486,GO:0071704,GO:0090407,GO:0097164,GO:0098827,GO:1901564,GO:1901566,GO:1901576
HiC_scaffold_4	AUGUSTUS	intron	93513214	93518743	1.0	+	.	ID=g13681.t1.intron1;Parent=g13681.t1
HiC_scaffold_4	AUGUSTUS	intron	93513214	93518743	1.0	+	.	ID=g13681.t2.intron1;Parent=g13681.t2
HiC_scaffold_4	AUGUSTUS	exon	93518744	93518891	.	+	.	ID=g13681.t1.exon2;Parent=g13681.t1
HiC_scaffold_4	AUGUSTUS	exon	93518744	93518891	.	+	.	ID=g13681.t2.exon2;Parent=g13681.t2
HiC_scaffold_4	AUGUSTUS	CDS	93518744	93518891	1.0	+	0	ID=g13681.t1.CDS2;Parent=g13681.t1
HiC_scaffold_4	AUGUSTUS	CDS	93518744	93518891	1.0	+	0	ID=g13681.t2.CDS2;Parent=g13681.t2
HiC_scaffold_4	AUGUSTUS	intron	93518892	93520085	1.0	+	.	ID=g13681.t1.intron2;Parent=g13681.t1
HiC_scaffold_4	AUGUSTUS	intron	93518892	93520085	1.0	+	.	ID=g13681.t2.intron2;Parent=g13681.t2
HiC_scaffold_4	AUGUSTUS	exon	93520086	93520227	.	+	.	ID=g13681.t1.exon3;Parent=g13681.t1
HiC_scaffold_4	AUGUSTUS	exon	93520086	93520227	.	+	.	ID=g13681.t2.exon3;Parent=g13681.t2
HiC_scaffold_4	AUGUSTUS	CDS	93520086	93520227	1.0	+	2	ID=g13681.t1.CDS3;Parent=g13681.t1
HiC_scaffold_4	AUGUSTUS	CDS	93520086	93520227	1.0	+	2	ID=g13681.t2.CDS3;Parent=g13681.t2
HiC_scaffold_4	AUGUSTUS	intron	93520228	93526061	1.0	+	.	ID=g13681.t2.intron3;Parent=g13681.t2
HiC_scaffold_4	AUGUSTUS	intron	93520228	93532809	1.0	+	.	ID=g13681.t1.intron3;Parent=g13681.t1
HiC_scaffold_4	AUGUSTUS	exon	93526062	93526146	.	+	.	ID=g13681.t2.exon4;Parent=g13681.t2
HiC_scaffold_4	AUGUSTUS	CDS	93526062	93526146	0.99	+	1	ID=g13681.t2.CDS4;Parent=g13681.t2
HiC_scaffold_4	AUGUSTUS	intron	93526147	93539672	0.99	+	.	ID=g13681.t2.intron4;Parent=g13681.t2
HiC_scaffold_4	AUGUSTUS	exon	93532810	93532894	.	+	.	ID=g13681.t1.exon4;Parent=g13681.t1
HiC_scaffold_4	AUGUSTUS	CDS	93532810	93532894	1.0	+	1	ID=g13681.t1.CDS4;Parent=g13681.t1
HiC_scaffold_4	AUGUSTUS	intron	93532895	93539672	1.0	+	.	ID=g13681.t1.intron4;Parent=g13681.t1
HiC_scaffold_4	AUGUSTUS	exon	93539673	93539804	.	+	.	ID=g13681.t1.exon5;Parent=g13681.t1
HiC_scaffold_4	AUGUSTUS	exon	93539673	93539804	.	+	.	ID=g13681.t2.exon5;Parent=g13681.t2
HiC_scaffold_4	AUGUSTUS	CDS	93539673	93539804	1.0	+	0	ID=g13681.t1.CDS5;Parent=g13681.t1
HiC_scaffold_4	AUGUSTUS	CDS	93539673	93539804	1.0	+	0	ID=g13681.t2.CDS5;Parent=g13681.t2
HiC_scaffold_4	AUGUSTUS	intron	93539805	93540479	1.0	+	.	ID=g13681.t1.intron5;Parent=g13681.t1
HiC_scaffold_4	AUGUSTUS	intron	93539805	93540479	1.0	+	.	ID=g13681.t2.intron5;Parent=g13681.t2
HiC_scaffold_4	AUGUSTUS	exon	93540480	93540638	.	+	.	ID=g13681.t1.exon6;Parent=g13681.t1
HiC_scaffold_4	AUGUSTUS	exon	93540480	93540638	.	+	.	ID=g13681.t2.exon6;Parent=g13681.t2
HiC_scaffold_4	AUGUSTUS	CDS	93540480	93540638	1.0	+	0	ID=g13681.t1.CDS6;Parent=g13681.t1
HiC_scaffold_4	AUGUSTUS	CDS	93540480	93540638	1.0	+	0	ID=g13681.t2.CDS6;Parent=g13681.t2
HiC_scaffold_4	AUGUSTUS	intron	93540639	93541156	1.0	+	.	ID=g13681.t1.intron6;Parent=g13681.t1
HiC_scaffold_4	AUGUSTUS	intron	93540639	93541156	1.0	+	.	ID=g13681.t2.intron6;Parent=g13681.t2
HiC_scaffold_4	AUGUSTUS	exon	93541157	93541282	.	+	.	ID=g13681.t1.exon7;Parent=g13681.t1
HiC_scaffold_4	AUGUSTUS	exon	93541157	93541282	.	+	.	ID=g13681.t2.exon7;Parent=g13681.t2
HiC_scaffold_4	AUGUSTUS	CDS	93541157	93541282	1.0	+	0	ID=g13681.t1.CDS7;Parent=g13681.t1
HiC_scaffold_4	AUGUSTUS	CDS	93541157	93541282	1.0	+	0	ID=g13681.t2.CDS7;Parent=g13681.t2
HiC_scaffold_4	AUGUSTUS	intron	93541283	93541881	1.0	+	.	ID=g13681.t1.intron7;Parent=g13681.t1
HiC_scaffold_4	AUGUSTUS	intron	93541283	93541881	1.0	+	.	ID=g13681.t2.intron7;Parent=g13681.t2
HiC_scaffold_4	AUGUSTUS	exon	93541882	93542001	.	+	.	ID=g13681.t1.exon8;Parent=g13681.t1
HiC_scaffold_4	AUGUSTUS	exon	93541882	93542001	.	+	.	ID=g13681.t2.exon8;Parent=g13681.t2
HiC_scaffold_4	AUGUSTUS	CDS	93541882	93542001	1.0	+	0	ID=g13681.t1.CDS8;Parent=g13681.t1
HiC_scaffold_4	AUGUSTUS	CDS	93541882	93542001	1.0	+	0	ID=g13681.t2.CDS8;Parent=g13681.t2
HiC_scaffold_4	AUGUSTUS	stop_codon	93541999	93542001	.	+	0	ID=g13681.t1.stop1;Parent=g13681.t1
HiC_scaffold_4	AUGUSTUS	stop_codon	93541999	93542001	.	+	0	ID=g13681.t2.stop1;Parent=g13681.t2
HiC_scaffold_4	AUGUSTUS	stop_codon	93545204	93545206	.	-	0	ID=g13682.t1.stop1;Parent=g13682.t1
HiC_scaffold_4	AUGUSTUS	stop_codon	93545204	93545206	.	-	0	ID=g13682.t2.stop1;Parent=g13682.t2
HiC_scaffold_4	gmst	stop_codon	93545204	93545206	116.324955	-	0	ID=g13682.t3.stop1;Parent=g13682.t3
HiC_scaffold_4	AUGUSTUS	exon	93545204	93545280	.	-	.	ID=g13682.t1.exon1;Parent=g13682.t1
HiC_scaffold_4	AUGUSTUS	exon	93545204	93545280	.	-	.	ID=g13682.t2.exon1;Parent=g13682.t2
HiC_scaffold_4	AUGUSTUS	CDS	93545204	93545280	1.0	-	2	ID=g13682.t1.CDS1;Parent=g13682.t1
HiC_scaffold_4	AUGUSTUS	CDS	93545204	93545280	1.0	-	2	ID=g13682.t2.CDS1;Parent=g13682.t2
HiC_scaffold_4	gmst	CDS	93545204	93545280	116.324955	-	2	ID=g13682.t3.CDS1;Parent=g13682.t3
HiC_scaffold_4	gmst	exon	93545204	93545280	116.324955	-	2	ID=g13682.t3.exon1;Parent=g13682.t3
HiC_scaffold_4	AUGUSTUS	mRNA	93545204	93560341	0.98	-	.	ID=g13682.t1;Parent=g13682;em_target=9668.ENSMPUP00000004214;em_score=1052.6;em_evalue=0.0;em_tcov=.;em_OGs=KOG3569@1|root,KOG3569@2759|Eukaryota,38B4Q@33154|Opisthokonta,3BBSJ@33208|Metazoa,3CR7R@33213|Bilateria,486QC@7711|Chordata,48VD3@7742|Vertebrata,3JFDF@40674|Mammalia,3ETVB@33554|Carnivora;em_COG_cat=T;em_desc=domain containing 2D;em_max_annot_lvl=33208|Metazoa;em_Preferred_name=DENND2D;em_KEGG_ko=ko:K20161;em_BRITE=ko00000,ko04131;em_PFAMs=DENN,dDENN,uDENN;em_GOs=GO:0003674,GO:0005085,GO:0005088,GO:0005488,GO:0005515,GO:0005575,GO:0005622,GO:0005623,GO:0005634,GO:0005654,GO:0005737,GO:0005829,GO:0008150,GO:0017016,GO:0017112,GO:0017137,GO:0019899,GO:0031267,GO:0031974,GO:0031981,GO:0043226,GO:0043227,GO:0043229,GO:0043231,GO:0043233,GO:0044422,GO:0044424,GO:0044428,GO:0044444,GO:0044446,GO:0044464,GO:0051020,GO:0065007,GO:0065009,GO:0070013,GO:0098772
HiC_scaffold_4	gmst	mRNA	93545204	93563790	.	-	.	ID=g13682.t3;Parent=g13682;em_target=9668.ENSMPUP00000004214;em_score=1007.8;em_evalue=2.4e-306;em_tcov=.;em_OGs=KOG3569@1|root,KOG3569@2759|Eukaryota,38B4Q@33154|Opisthokonta,3BBSJ@33208|Metazoa,3CR7R@33213|Bilateria,486QC@7711|Chordata,48VD3@7742|Vertebrata,3JFDF@40674|Mammalia,3ETVB@33554|Carnivora;em_COG_cat=T;em_desc=domain containing 2D;em_max_annot_lvl=33208|Metazoa;em_Preferred_name=DENND2D;em_KEGG_ko=ko:K20161;em_BRITE=ko00000,ko04131;em_PFAMs=DENN,dDENN,uDENN;em_GOs=GO:0003674,GO:0005085,GO:0005088,GO:0005488,GO:0005515,GO:0005575,GO:0005622,GO:0005623,GO:0005634,GO:0005654,GO:0005737,GO:0005829,GO:0008150,GO:0017016,GO:0017112,GO:0017137,GO:0019899,GO:0031267,GO:0031974,GO:0031981,GO:0043226,GO:0043227,GO:0043229,GO:0043231,GO:0043233,GO:0044422,GO:0044424,GO:0044428,GO:0044444,GO:0044446,GO:0044464,GO:0051020,GO:0065007,GO:0065009,GO:0070013,GO:0098772
HiC_scaffold_4	AUGUSTUS	gene	93545204	93564366	.	-	.	ID=g13682
HiC_scaffold_4	AUGUSTUS	mRNA	93545204	93564366	1.0	-	.	ID=g13682.t2;Parent=g13682;em_target=9668.ENSMPUP00000004214;em_score=1015.7;em_evalue=0.0;em_tcov=.;em_OGs=KOG3569@1|root,KOG3569@2759|Eukaryota,38B4Q@33154|Opisthokonta,3BBSJ@33208|Metazoa,3CR7R@33213|Bilateria,486QC@7711|Chordata,48VD3@7742|Vertebrata,3JFDF@40674|Mammalia,3ETVB@33554|Carnivora;em_COG_cat=T;em_desc=domain containing 2D;em_max_annot_lvl=33208|Metazoa;em_Preferred_name=DENND2D;em_KEGG_ko=ko:K20161;em_BRITE=ko00000,ko04131;em_PFAMs=DENN,dDENN,uDENN;em_GOs=GO:0003674,GO:0005085,GO:0005088,GO:0005488,GO:0005515,GO:0005575,GO:0005622,GO:0005623,GO:0005634,GO:0005654,GO:0005737,GO:0005829,GO:0008150,GO:0017016,GO:0017112,GO:0017137,GO:0019899,GO:0031267,GO:0031974,GO:0031981,GO:0043226,GO:0043227,GO:0043229,GO:0043231,GO:0043233,GO:0044422,GO:0044424,GO:0044428,GO:0044444,GO:0044446,GO:0044464,GO:0051020,GO:0065007,GO:0065009,GO:0070013,GO:0098772
HiC_scaffold_4	AUGUSTUS	intron	93545281	93545701	1.0	-	.	ID=g13682.t1.intron1;Parent=g13682.t1
HiC_scaffold_4	AUGUSTUS	intron	93545281	93545701	1.0	-	.	ID=g13682.t2.intron1;Parent=g13682.t2
HiC_scaffold_4	gmst	intron	93545281	93545701	116.324955	-	0	ID=g13682.t3.intron1;Parent=g13682.t3
HiC_scaffold_4	AUGUSTUS	exon	93545702	93545941	.	-	.	ID=g13682.t1.exon2;Parent=g13682.t1
HiC_scaffold_4	AUGUSTUS	exon	93545702	93545941	.	-	.	ID=g13682.t2.exon2;Parent=g13682.t2
HiC_scaffold_4	AUGUSTUS	CDS	93545702	93545941	1.0	-	2	ID=g13682.t1.CDS2;Parent=g13682.t1
HiC_scaffold_4	AUGUSTUS	CDS	93545702	93545941	1.0	-	2	ID=g13682.t2.CDS2;Parent=g13682.t2
HiC_scaffold_4	gmst	CDS	93545702	93545941	116.324955	-	2	ID=g13682.t3.CDS2;Parent=g13682.t3
HiC_scaffold_4	gmst	exon	93545702	93545941	116.324955	-	2	ID=g13682.t3.exon2;Parent=g13682.t3
HiC_scaffold_4	AUGUSTUS	intron	93545942	93546258	1.0	-	.	ID=g13682.t1.intron2;Parent=g13682.t1
HiC_scaffold_4	AUGUSTUS	intron	93545942	93546258	1.0	-	.	ID=g13682.t2.intron2;Parent=g13682.t2
HiC_scaffold_4	gmst	intron	93545942	93546258	116.324955	-	0	ID=g13682.t3.intron2;Parent=g13682.t3
HiC_scaffold_4	AUGUSTUS	exon	93546259	93546343	.	-	.	ID=g13682.t1.exon3;Parent=g13682.t1
HiC_scaffold_4	AUGUSTUS	exon	93546259	93546343	.	-	.	ID=g13682.t2.exon3;Parent=g13682.t2
HiC_scaffold_4	AUGUSTUS	CDS	93546259	93546343	1.0	-	0	ID=g13682.t1.CDS3;Parent=g13682.t1
HiC_scaffold_4	AUGUSTUS	CDS	93546259	93546343	1.0	-	0	ID=g13682.t2.CDS3;Parent=g13682.t2
HiC_scaffold_4	gmst	CDS	93546259	93546343	116.324955	-	0	ID=g13682.t3.CDS3;Parent=g13682.t3
HiC_scaffold_4	gmst	exon	93546259	93546343	116.324955	-	0	ID=g13682.t3.exon3;Parent=g13682.t3
HiC_scaffold_4	AUGUSTUS	intron	93546344	93546745	1.0	-	.	ID=g13682.t1.intron3;Parent=g13682.t1
HiC_scaffold_4	AUGUSTUS	intron	93546344	93546745	1.0	-	.	ID=g13682.t2.intron3;Parent=g13682.t2
HiC_scaffold_4	gmst	intron	93546344	93546745	116.324955	-	0	ID=g13682.t3.intron3;Parent=g13682.t3
HiC_scaffold_4	AUGUSTUS	exon	93546746	93546787	.	-	.	ID=g13682.t1.exon4;Parent=g13682.t1
HiC_scaffold_4	AUGUSTUS	exon	93546746	93546787	.	-	.	ID=g13682.t2.exon4;Parent=g13682.t2
HiC_scaffold_4	AUGUSTUS	CDS	93546746	93546787	1.0	-	0	ID=g13682.t1.CDS4;Parent=g13682.t1
HiC_scaffold_4	AUGUSTUS	CDS	93546746	93546787	1.0	-	0	ID=g13682.t2.CDS4;Parent=g13682.t2
HiC_scaffold_4	gmst	CDS	93546746	93546787	116.324955	-	0	ID=g13682.t3.CDS4;Parent=g13682.t3
HiC_scaffold_4	gmst	exon	93546746	93546787	116.324955	-	0	ID=g13682.t3.exon4;Parent=g13682.t3
HiC_scaffold_4	AUGUSTUS	intron	93546788	93549988	1.0	-	.	ID=g13682.t1.intron4;Parent=g13682.t1
HiC_scaffold_4	AUGUSTUS	intron	93546788	93549988	1.0	-	.	ID=g13682.t2.intron4;Parent=g13682.t2
HiC_scaffold_4	gmst	intron	93546788	93549988	116.324955	-	0	ID=g13682.t3.intron4;Parent=g13682.t3
HiC_scaffold_4	AUGUSTUS	exon	93549989	93550166	.	-	.	ID=g13682.t1.exon5;Parent=g13682.t1
HiC_scaffold_4	AUGUSTUS	exon	93549989	93550166	.	-	.	ID=g13682.t2.exon5;Parent=g13682.t2
HiC_scaffold_4	AUGUSTUS	CDS	93549989	93550166	1.0	-	1	ID=g13682.t1.CDS5;Parent=g13682.t1
HiC_scaffold_4	AUGUSTUS	CDS	93549989	93550166	1.0	-	1	ID=g13682.t2.CDS5;Parent=g13682.t2
HiC_scaffold_4	gmst	CDS	93549989	93550166	116.324955	-	1	ID=g13682.t3.CDS5;Parent=g13682.t3
HiC_scaffold_4	gmst	exon	93549989	93550166	116.324955	-	1	ID=g13682.t3.exon5;Parent=g13682.t3
HiC_scaffold_4	AUGUSTUS	intron	93550167	93554559	1.0	-	.	ID=g13682.t1.intron5;Parent=g13682.t1
HiC_scaffold_4	AUGUSTUS	intron	93550167	93554559	1.0	-	.	ID=g13682.t2.intron5;Parent=g13682.t2
HiC_scaffold_4	gmst	intron	93550167	93554559	116.324955	-	0	ID=g13682.t3.intron5;Parent=g13682.t3
HiC_scaffold_4	AUGUSTUS	exon	93554560	93554708	.	-	.	ID=g13682.t1.exon6;Parent=g13682.t1
HiC_scaffold_4	AUGUSTUS	exon	93554560	93554708	.	-	.	ID=g13682.t2.exon6;Parent=g13682.t2
HiC_scaffold_4	AUGUSTUS	CDS	93554560	93554708	1.0	-	0	ID=g13682.t1.CDS6;Parent=g13682.t1
HiC_scaffold_4	AUGUSTUS	CDS	93554560	93554708	1.0	-	0	ID=g13682.t2.CDS6;Parent=g13682.t2
HiC_scaffold_4	gmst	CDS	93554560	93554708	116.324955	-	0	ID=g13682.t3.CDS6;Parent=g13682.t3
HiC_scaffold_4	gmst	exon	93554560	93554708	116.324955	-	0	ID=g13682.t3.exon6;Parent=g13682.t3
HiC_scaffold_4	AUGUSTUS	intron	93554709	93555782	1.0	-	.	ID=g13682.t1.intron6;Parent=g13682.t1
HiC_scaffold_4	AUGUSTUS	intron	93554709	93555782	1.0	-	.	ID=g13682.t2.intron6;Parent=g13682.t2
HiC_scaffold_4	gmst	intron	93554709	93555782	116.324955	-	0	ID=g13682.t3.intron6;Parent=g13682.t3
HiC_scaffold_4	AUGUSTUS	exon	93555783	93555923	.	-	.	ID=g13682.t1.exon7;Parent=g13682.t1
HiC_scaffold_4	AUGUSTUS	exon	93555783	93555923	.	-	.	ID=g13682.t2.exon7;Parent=g13682.t2
HiC_scaffold_4	AUGUSTUS	CDS	93555783	93555923	1.0	-	0	ID=g13682.t1.CDS7;Parent=g13682.t1
HiC_scaffold_4	AUGUSTUS	CDS	93555783	93555923	1.0	-	0	ID=g13682.t2.CDS7;Parent=g13682.t2
HiC_scaffold_4	gmst	CDS	93555783	93555923	116.324955	-	0	ID=g13682.t3.CDS7;Parent=g13682.t3
HiC_scaffold_4	gmst	exon	93555783	93555923	116.324955	-	0	ID=g13682.t3.exon7;Parent=g13682.t3
HiC_scaffold_4	AUGUSTUS	intron	93555924	93556947	1.0	-	.	ID=g13682.t1.intron7;Parent=g13682.t1
HiC_scaffold_4	AUGUSTUS	intron	93555924	93556947	1.0	-	.	ID=g13682.t2.intron7;Parent=g13682.t2
HiC_scaffold_4	gmst	intron	93555924	93556947	116.324955	-	0	ID=g13682.t3.intron7;Parent=g13682.t3
HiC_scaffold_4	AUGUSTUS	exon	93556948	93557025	.	-	.	ID=g13682.t1.exon8;Parent=g13682.t1
HiC_scaffold_4	AUGUSTUS	exon	93556948	93557025	.	-	.	ID=g13682.t2.exon8;Parent=g13682.t2
HiC_scaffold_4	AUGUSTUS	CDS	93556948	93557025	1.0	-	0	ID=g13682.t1.CDS8;Parent=g13682.t1
HiC_scaffold_4	AUGUSTUS	CDS	93556948	93557025	1.0	-	0	ID=g13682.t2.CDS8;Parent=g13682.t2
HiC_scaffold_4	gmst	CDS	93556948	93557025	116.324955	-	0	ID=g13682.t3.CDS8;Parent=g13682.t3
HiC_scaffold_4	gmst	exon	93556948	93557025	116.324955	-	0	ID=g13682.t3.exon8;Parent=g13682.t3
HiC_scaffold_4	AUGUSTUS	intron	93557026	93557739	1.0	-	.	ID=g13682.t1.intron8;Parent=g13682.t1
HiC_scaffold_4	AUGUSTUS	intron	93557026	93557739	1.0	-	.	ID=g13682.t2.intron8;Parent=g13682.t2
HiC_scaffold_4	gmst	intron	93557026	93557739	116.324955	-	0	ID=g13682.t3.intron8;Parent=g13682.t3
HiC_scaffold_4	AUGUSTUS	exon	93557740	93557809	.	-	.	ID=g13682.t1.exon9;Parent=g13682.t1
HiC_scaffold_4	AUGUSTUS	exon	93557740	93557809	.	-	.	ID=g13682.t2.exon9;Parent=g13682.t2
HiC_scaffold_4	AUGUSTUS	CDS	93557740	93557809	1.0	-	1	ID=g13682.t1.CDS9;Parent=g13682.t1
HiC_scaffold_4	AUGUSTUS	CDS	93557740	93557809	1.0	-	1	ID=g13682.t2.CDS9;Parent=g13682.t2
HiC_scaffold_4	gmst	CDS	93557740	93557809	116.324955	-	1	ID=g13682.t3.CDS9;Parent=g13682.t3
HiC_scaffold_4	gmst	exon	93557740	93557809	116.324955	-	1	ID=g13682.t3.exon9;Parent=g13682.t3
HiC_scaffold_4	AUGUSTUS	intron	93557810	93558509	1.0	-	.	ID=g13682.t1.intron9;Parent=g13682.t1
HiC_scaffold_4	AUGUSTUS	intron	93557810	93558509	1.0	-	.	ID=g13682.t2.intron9;Parent=g13682.t2
HiC_scaffold_4	gmst	intron	93557810	93558509	116.324955	-	0	ID=g13682.t3.intron9;Parent=g13682.t3
HiC_scaffold_4	AUGUSTUS	exon	93558510	93558622	.	-	.	ID=g13682.t1.exon10;Parent=g13682.t1
HiC_scaffold_4	AUGUSTUS	exon	93558510	93558622	.	-	.	ID=g13682.t2.exon10;Parent=g13682.t2
HiC_scaffold_4	AUGUSTUS	CDS	93558510	93558622	1.0	-	0	ID=g13682.t1.CDS10;Parent=g13682.t1
HiC_scaffold_4	AUGUSTUS	CDS	93558510	93558622	1.0	-	0	ID=g13682.t2.CDS10;Parent=g13682.t2
HiC_scaffold_4	gmst	CDS	93558510	93558622	116.324955	-	0	ID=g13682.t3.CDS10;Parent=g13682.t3
HiC_scaffold_4	gmst	exon	93558510	93558622	116.324955	-	0	ID=g13682.t3.exon10;Parent=g13682.t3
HiC_scaffold_4	AUGUSTUS	intron	93558623	93559516	1.0	-	.	ID=g13682.t1.intron10;Parent=g13682.t1
HiC_scaffold_4	AUGUSTUS	intron	93558623	93559516	1.0	-	.	ID=g13682.t2.intron10;Parent=g13682.t2
HiC_scaffold_4	gmst	intron	93558623	93559516	116.324955	-	0	ID=g13682.t3.intron10;Parent=g13682.t3
HiC_scaffold_4	AUGUSTUS	exon	93559517	93559692	.	-	.	ID=g13682.t1.exon11;Parent=g13682.t1
HiC_scaffold_4	AUGUSTUS	exon	93559517	93559692	.	-	.	ID=g13682.t2.exon11;Parent=g13682.t2
HiC_scaffold_4	AUGUSTUS	CDS	93559517	93559692	1.0	-	2	ID=g13682.t1.CDS11;Parent=g13682.t1
HiC_scaffold_4	AUGUSTUS	CDS	93559517	93559692	1.0	-	2	ID=g13682.t2.CDS11;Parent=g13682.t2
HiC_scaffold_4	gmst	CDS	93559517	93559692	116.324955	-	2	ID=g13682.t3.CDS11;Parent=g13682.t3
HiC_scaffold_4	gmst	exon	93559517	93559692	116.324955	-	2	ID=g13682.t3.exon11;Parent=g13682.t3
HiC_scaffold_4	AUGUSTUS	intron	93559693	93560274	1.0	-	.	ID=g13682.t1.intron11;Parent=g13682.t1
HiC_scaffold_4	gmst	intron	93559693	93563738	116.324955	-	0	ID=g13682.t3.intron11;Parent=g13682.t3
HiC_scaffold_4	AUGUSTUS	intron	93559693	93564308	1.0	-	.	ID=g13682.t2.intron11;Parent=g13682.t2
HiC_scaffold_4	AUGUSTUS	exon	93560275	93560341	.	-	.	ID=g13682.t1.exon12;Parent=g13682.t1
HiC_scaffold_4	AUGUSTUS	CDS	93560275	93560341	0.98	-	0	ID=g13682.t1.CDS12;Parent=g13682.t1
HiC_scaffold_4	AUGUSTUS	start_codon	93560339	93560341	.	-	0	ID=g13682.t1.start1;Parent=g13682.t1
HiC_scaffold_4	gmst	CDS	93563739	93563790	116.324955	-	0	ID=g13682.t3.CDS12;Parent=g13682.t3
HiC_scaffold_4	gmst	exon	93563739	93563790	116.324955	-	0	ID=g13682.t3.exon12;Parent=g13682.t3
HiC_scaffold_4	gmst	start_codon	93563788	93563790	116.324955	-	0	ID=g13682.t3.start1;Parent=g13682.t3
HiC_scaffold_4	AUGUSTUS	exon	93564309	93564366	.	-	.	ID=g13682.t2.exon12;Parent=g13682.t2
HiC_scaffold_4	AUGUSTUS	CDS	93564309	93564366	1.0	-	0	ID=g13682.t2.CDS12;Parent=g13682.t2
HiC_scaffold_4	AUGUSTUS	start_codon	93564364	93564366	.	-	0	ID=g13682.t2.start1;Parent=g13682.t2
HiC_scaffold_4	AUGUSTUS	start_codon	93651567	93651569	.	+	0	ID=g13683.t1.start1;Parent=g13683.t1
HiC_scaffold_4	AUGUSTUS	exon	93651567	93651585	.	+	.	ID=g13683.t1.exon1;Parent=g13683.t1
HiC_scaffold_4	AUGUSTUS	CDS	93651567	93651585	1.0	+	0	ID=g13683.t1.CDS1;Parent=g13683.t1
HiC_scaffold_4	AUGUSTUS	gene	93651567	93657561	.	+	.	ID=g13683
HiC_scaffold_4	AUGUSTUS	mRNA	93651567	93657561	1.0	+	.	ID=g13683.t1;Parent=g13683;em_target=29073.XP_008702286.1;em_score=426.8;em_evalue=5.4e-131;em_tcov=.;em_OGs=2C542@1|root,2RZWF@2759|Eukaryota,3A1FD@33154|Opisthokonta,3BPDY@33208|Metazoa,3D4SI@33213|Bilateria,489TG@7711|Chordata,48V3Y@7742|Vertebrata,3JF4N@40674|Mammalia,3EMUC@33554|Carnivora;em_COG_cat=S;em_desc=Primary cilia formation;em_max_annot_lvl=33208|Metazoa;em_Preferred_name=PIFO;em_PFAMs=SHIPPO-rpt;em_GOs=GO:0003674,GO:0005488,GO:0005515,GO:0005575,GO:0005622,GO:0005623,GO:0005634,GO:0005737,GO:0005794,GO:0005795,GO:0005802,GO:0005815,GO:0005856,GO:0005929,GO:0008092,GO:0008150,GO:0009893,GO:0010562,GO:0012505,GO:0015630,GO:0015631,GO:0017016,GO:0017137,GO:0019220,GO:0019222,GO:0019894,GO:0019899,GO:0019900,GO:0019901,GO:0031267,GO:0031323,GO:0031325,GO:0031344,GO:0031984,GO:0033674,GO:0036064,GO:0042325,GO:0042327,GO:0042995,GO:0043015,GO:0043085,GO:0043226,GO:0043227,GO:0043228,GO:0043229,GO:0043231,GO:0043232,GO:0043549,GO:0044093,GO:0044422,GO:0044424,GO:0044430,GO:0044431,GO:0044441,GO:0044444,GO:0044446,GO:0044463,GO:0044464,GO:0045937,GO:0048487,GO:0048518,GO:0048522,GO:0050789,GO:0050790,GO:0050794,GO:0051020,GO:0051128,GO:0051174,GO:0051338,GO:0051347,GO:0065007,GO:0065009,GO:0098791,GO:0120025,GO:0120038
HiC_scaffold_4	AUGUSTUS	intron	93651586	93651814	1.0	+	.	ID=g13683.t1.intron1;Parent=g13683.t1
HiC_scaffold_4	AUGUSTUS	exon	93651815	93651957	.	+	.	ID=g13683.t1.exon2;Parent=g13683.t1
HiC_scaffold_4	AUGUSTUS	CDS	93651815	93651957	1.0	+	2	ID=g13683.t1.CDS2;Parent=g13683.t1
HiC_scaffold_4	AUGUSTUS	intron	93651958	93652601	1.0	+	.	ID=g13683.t1.intron2;Parent=g13683.t1
HiC_scaffold_4	AUGUSTUS	exon	93652602	93652700	.	+	.	ID=g13683.t1.exon3;Parent=g13683.t1
HiC_scaffold_4	AUGUSTUS	CDS	93652602	93652700	1.0	+	0	ID=g13683.t1.CDS3;Parent=g13683.t1
HiC_scaffold_4	AUGUSTUS	intron	93652701	93653643	1.0	+	.	ID=g13683.t1.intron3;Parent=g13683.t1
HiC_scaffold_4	AUGUSTUS	exon	93653644	93653774	.	+	.	ID=g13683.t1.exon4;Parent=g13683.t1
HiC_scaffold_4	AUGUSTUS	CDS	93653644	93653774	1.0	+	0	ID=g13683.t1.CDS4;Parent=g13683.t1
HiC_scaffold_4	AUGUSTUS	intron	93653775	93656384	1.0	+	.	ID=g13683.t1.intron4;Parent=g13683.t1
HiC_scaffold_4	AUGUSTUS	exon	93656385	93656502	.	+	.	ID=g13683.t1.exon5;Parent=g13683.t1
HiC_scaffold_4	AUGUSTUS	CDS	93656385	93656502	1.0	+	1	ID=g13683.t1.CDS5;Parent=g13683.t1
HiC_scaffold_4	AUGUSTUS	intron	93656503	93657492	1.0	+	.	ID=g13683.t1.intron5;Parent=g13683.t1
HiC_scaffold_4	AUGUSTUS	exon	93657493	93657561	.	+	.	ID=g13683.t1.exon6;Parent=g13683.t1
HiC_scaffold_4	AUGUSTUS	CDS	93657493	93657561	1.0	+	0	ID=g13683.t1.CDS6;Parent=g13683.t1
HiC_scaffold_4	AUGUSTUS	stop_codon	93657559	93657561	.	+	0	ID=g13683.t1.stop1;Parent=g13683.t1
HiC_scaffold_4	gmst	start_codon	93657942	93657944	10.974	+	0	ID=g13684.t1.start1;Parent=g13684.t1
HiC_scaffold_4	gmst	gene	93657942	93658352	.	+	.	ID=g13684
HiC_scaffold_4	gmst	mRNA	93657942	93658352	.	+	.	ID=g13684.t1;Parent=g13684
HiC_scaffold_4	gmst	CDS	93657942	93658352	10.974	+	0	ID=g13684.t1.CDS1;Parent=g13684.t1
HiC_scaffold_4	gmst	exon	93657942	93658352	10.974	+	0	ID=g13684.t1.exon1;Parent=g13684.t1
HiC_scaffold_4	gmst	stop_codon	93658350	93658352	10.974	+	0	ID=g13684.t1.stop1;Parent=g13684.t1
HiC_scaffold_4	AUGUSTUS	stop_codon	93663194	93663196	.	-	0	ID=g13685.t1.stop1;Parent=g13685.t1
HiC_scaffold_4	gmst	stop_codon	93663194	93663196	73.386326	-	0	ID=g13685.t2.stop1;Parent=g13685.t2
HiC_scaffold_4	AUGUSTUS	exon	93663194	93663346	.	-	.	ID=g13685.t1.exon1;Parent=g13685.t1
HiC_scaffold_4	AUGUSTUS	CDS	93663194	93663346	1.0	-	0	ID=g13685.t1.CDS1;Parent=g13685.t1
HiC_scaffold_4	gmst	CDS	93663194	93663346	73.386326	-	0	ID=g13685.t2.CDS1;Parent=g13685.t2
HiC_scaffold_4	gmst	exon	93663194	93663346	73.386326	-	0	ID=g13685.t2.exon1;Parent=g13685.t2
HiC_scaffold_4	AUGUSTUS	mRNA	93663194	93670752	1.0	-	.	ID=g13685.t1;Parent=g13685;em_target=29073.XP_008702285.1;em_score=848.5;em_evalue=1.2e-258;em_tcov=.;em_OGs=KOG1339@1|root,KOG1339@2759|Eukaryota,38D42@33154|Opisthokonta,3BB01@33208|Metazoa,3CVJD@33213|Bilateria,4827X@7711|Chordata,48VN7@7742|Vertebrata,3J84F@40674|Mammalia,3EHDS@33554|Carnivora;em_COG_cat=O;em_desc=Xylanase inhibitor N-terminal;em_max_annot_lvl=33208|Metazoa;em_EC=3.4.23.3;em_KEGG_ko=ko:K01377;em_BRITE=ko00000,ko01000,ko01002;em_PFAMs=A1_Propeptide,Asp;em_GOs=GO:0003674,GO:0003824,GO:0004175,GO:0004190,GO:0005575,GO:0005576,GO:0006508,GO:0006807,GO:0006914,GO:0008150,GO:0008152,GO:0008233,GO:0009056,GO:0009057,GO:0009987,GO:0016787,GO:0019538,GO:0030163,GO:0043170,GO:0044237,GO:0044238,GO:0044248,GO:0061919,GO:0070001,GO:0070011,GO:0071704,GO:0140096,GO:1901564,GO:1901565,GO:1901575;em_Preferred_name=PGC
HiC_scaffold_4	AUGUSTUS	gene	93663194	93713324	.	-	.	ID=g13685
HiC_scaffold_4	gmst	mRNA	93663194	93713324	.	-	.	ID=g13685.t2;Parent=g13685;em_target=9713.XP_006732920.1;em_score=834.5;em_evalue=2.2e-254;em_tcov=.;em_OGs=KOG1339@1|root,KOG1339@2759|Eukaryota,38D42@33154|Opisthokonta,3BB01@33208|Metazoa,3CVJD@33213|Bilateria,4827X@7711|Chordata,48VN7@7742|Vertebrata,3J84F@40674|Mammalia,3EHDS@33554|Carnivora;em_COG_cat=O;em_desc=Xylanase inhibitor N-terminal;em_max_annot_lvl=33208|Metazoa;em_EC=3.4.23.3;em_KEGG_ko=ko:K01377;em_BRITE=ko00000,ko01000,ko01002;em_PFAMs=A1_Propeptide,Asp;em_GOs=GO:0003674,GO:0003824,GO:0004175,GO:0004190,GO:0005575,GO:0005576,GO:0006508,GO:0006807,GO:0006914,GO:0008150,GO:0008152,GO:0008233,GO:0009056,GO:0009057,GO:0009987,GO:0016787,GO:0019538,GO:0030163,GO:0043170,GO:0044237,GO:0044238,GO:0044248,GO:0061919,GO:0070001,GO:0070011,GO:0071704,GO:0140096,GO:1901564,GO:1901565,GO:1901575;em_Preferred_name=PGC
HiC_scaffold_4	AUGUSTUS	intron	93663347	93663573	1.0	-	.	ID=g13685.t1.intron1;Parent=g13685.t1
HiC_scaffold_4	gmst	intron	93663347	93663573	73.386326	-	0	ID=g13685.t2.intron1;Parent=g13685.t2
HiC_scaffold_4	AUGUSTUS	exon	93663574	93663672	.	-	.	ID=g13685.t1.exon2;Parent=g13685.t1
HiC_scaffold_4	AUGUSTUS	CDS	93663574	93663672	1.0	-	0	ID=g13685.t1.CDS2;Parent=g13685.t1
HiC_scaffold_4	gmst	CDS	93663574	93663672	73.386326	-	0	ID=g13685.t2.CDS2;Parent=g13685.t2
HiC_scaffold_4	gmst	exon	93663574	93663672	73.386326	-	0	ID=g13685.t2.exon2;Parent=g13685.t2
HiC_scaffold_4	AUGUSTUS	intron	93663673	93664590	1.0	-	.	ID=g13685.t1.intron2;Parent=g13685.t1
HiC_scaffold_4	gmst	intron	93663673	93664590	73.386326	-	0	ID=g13685.t2.intron2;Parent=g13685.t2
HiC_scaffold_4	AUGUSTUS	exon	93664591	93664738	.	-	.	ID=g13685.t1.exon3;Parent=g13685.t1
HiC_scaffold_4	AUGUSTUS	CDS	93664591	93664738	1.0	-	1	ID=g13685.t1.CDS3;Parent=g13685.t1
HiC_scaffold_4	gmst	CDS	93664591	93664738	73.386326	-	1	ID=g13685.t2.CDS3;Parent=g13685.t2
HiC_scaffold_4	gmst	exon	93664591	93664738	73.386326	-	1	ID=g13685.t2.exon3;Parent=g13685.t2
HiC_scaffold_4	AUGUSTUS	intron	93664739	93666780	1.0	-	.	ID=g13685.t1.intron3;Parent=g13685.t1
HiC_scaffold_4	gmst	intron	93664739	93666780	73.386326	-	0	ID=g13685.t2.intron3;Parent=g13685.t2
HiC_scaffold_4	AUGUSTUS	exon	93666781	93666903	.	-	.	ID=g13685.t1.exon4;Parent=g13685.t1
HiC_scaffold_4	AUGUSTUS	CDS	93666781	93666903	1.0	-	1	ID=g13685.t1.CDS4;Parent=g13685.t1
HiC_scaffold_4	gmst	CDS	93666781	93666903	73.386326	-	1	ID=g13685.t2.CDS4;Parent=g13685.t2
HiC_scaffold_4	gmst	exon	93666781	93666903	73.386326	-	1	ID=g13685.t2.exon4;Parent=g13685.t2
HiC_scaffold_4	AUGUSTUS	intron	93666904	93667346	1.0	-	.	ID=g13685.t1.intron4;Parent=g13685.t1
HiC_scaffold_4	gmst	intron	93666904	93709951	73.386326	-	0	ID=g13685.t2.intron4;Parent=g13685.t2
HiC_scaffold_4	AUGUSTUS	exon	93667347	93667546	.	-	.	ID=g13685.t1.exon5;Parent=g13685.t1
HiC_scaffold_4	AUGUSTUS	CDS	93667347	93667546	1.0	-	0	ID=g13685.t1.CDS5;Parent=g13685.t1
HiC_scaffold_4	AUGUSTUS	intron	93667547	93668223	1.0	-	.	ID=g13685.t1.intron5;Parent=g13685.t1
HiC_scaffold_4	AUGUSTUS	exon	93668224	93668342	.	-	.	ID=g13685.t1.exon6;Parent=g13685.t1
HiC_scaffold_4	AUGUSTUS	CDS	93668224	93668342	1.0	-	2	ID=g13685.t1.CDS6;Parent=g13685.t1
HiC_scaffold_4	AUGUSTUS	intron	93668343	93668850	1.0	-	.	ID=g13685.t1.intron6;Parent=g13685.t1
HiC_scaffold_4	AUGUSTUS	exon	93668851	93668968	.	-	.	ID=g13685.t1.exon7;Parent=g13685.t1
HiC_scaffold_4	AUGUSTUS	CDS	93668851	93668968	1.0	-	0	ID=g13685.t1.CDS7;Parent=g13685.t1
HiC_scaffold_4	AUGUSTUS	intron	93668969	93670121	1.0	-	.	ID=g13685.t1.intron7;Parent=g13685.t1
HiC_scaffold_4	AUGUSTUS	exon	93670122	93670278	.	-	.	ID=g13685.t1.exon8;Parent=g13685.t1
HiC_scaffold_4	AUGUSTUS	CDS	93670122	93670278	1.0	-	1	ID=g13685.t1.CDS8;Parent=g13685.t1
HiC_scaffold_4	AUGUSTUS	intron	93670279	93670696	1.0	-	.	ID=g13685.t1.intron8;Parent=g13685.t1
HiC_scaffold_4	AUGUSTUS	exon	93670697	93670752	.	-	.	ID=g13685.t1.exon9;Parent=g13685.t1
HiC_scaffold_4	AUGUSTUS	CDS	93670697	93670752	1.0	-	0	ID=g13685.t1.CDS9;Parent=g13685.t1
HiC_scaffold_4	AUGUSTUS	start_codon	93670750	93670752	.	-	0	ID=g13685.t1.start1;Parent=g13685.t1
HiC_scaffold_4	gmst	CDS	93709952	93710151	73.386326	-	0	ID=g13685.t2.CDS5;Parent=g13685.t2
HiC_scaffold_4	gmst	exon	93709952	93710151	73.386326	-	0	ID=g13685.t2.exon5;Parent=g13685.t2
HiC_scaffold_4	gmst	intron	93710152	93710823	73.386326	-	0	ID=g13685.t2.intron5;Parent=g13685.t2
HiC_scaffold_4	gmst	CDS	93710824	93710942	73.386326	-	2	ID=g13685.t2.CDS6;Parent=g13685.t2
HiC_scaffold_4	gmst	exon	93710824	93710942	73.386326	-	2	ID=g13685.t2.exon6;Parent=g13685.t2
HiC_scaffold_4	gmst	intron	93710943	93711448	73.386326	-	0	ID=g13685.t2.intron6;Parent=g13685.t2
HiC_scaffold_4	gmst	CDS	93711449	93711566	73.386326	-	0	ID=g13685.t2.CDS7;Parent=g13685.t2
HiC_scaffold_4	gmst	exon	93711449	93711566	73.386326	-	0	ID=g13685.t2.exon7;Parent=g13685.t2
HiC_scaffold_4	gmst	intron	93711567	93712693	73.386326	-	0	ID=g13685.t2.intron7;Parent=g13685.t2
HiC_scaffold_4	gmst	CDS	93712694	93712850	73.386326	-	1	ID=g13685.t2.CDS8;Parent=g13685.t2
HiC_scaffold_4	gmst	exon	93712694	93712850	73.386326	-	1	ID=g13685.t2.exon8;Parent=g13685.t2
HiC_scaffold_4	gmst	intron	93712851	93713268	73.386326	-	0	ID=g13685.t2.intron8;Parent=g13685.t2
HiC_scaffold_4	gmst	CDS	93713269	93713324	73.386326	-	0	ID=g13685.t2.CDS9;Parent=g13685.t2
HiC_scaffold_4	gmst	exon	93713269	93713324	73.386326	-	0	ID=g13685.t2.exon9;Parent=g13685.t2
HiC_scaffold_4	gmst	start_codon	93713322	93713324	73.386326	-	0	ID=g13685.t2.start1;Parent=g13685.t2
HiC_scaffold_4	AUGUSTUS	stop_codon	93722834	93722836	.	-	0	ID=g13686.t1.stop1;Parent=g13686.t1
HiC_scaffold_4	AUGUSTUS	exon	93722834	93722841	.	-	.	ID=g13686.t1.exon1;Parent=g13686.t1
HiC_scaffold_4	AUGUSTUS	CDS	93722834	93722841	0.78	-	2	ID=g13686.t1.CDS1;Parent=g13686.t1
HiC_scaffold_4	AUGUSTUS	gene	93722834	93734962	.	-	.	ID=g13686
HiC_scaffold_4	AUGUSTUS	mRNA	93722834	93734962	.	-	.	ID=g13686.t1;Parent=g13686;em_target=9668.ENSMPUP00000004440;em_score=1003.8;em_evalue=3.1e-305;em_tcov=.;em_OGs=COG3325@1|root,KOG2806@2759|Eukaryota,39YRU@33154|Opisthokonta,3BJE6@33208|Metazoa,3CWD3@33213|Bilateria,47ZXP@7711|Chordata,48XUH@7742|Vertebrata,3JCP9@40674|Mammalia,3EQV4@33554|Carnivora;em_COG_cat=G;em_desc=Oviductal glycoprotein 1;em_max_annot_lvl=33208|Metazoa;em_Preferred_name=OVGP1;em_KEGG_ko=ko:K01183,ko:K17526;em_BRITE=ko00000,ko00001,ko01000,ko04091;em_CAZy=GH18;em_PFAMs=Glyco_hydro_18;em_GOs=GO:0000003,GO:0003674,GO:0003824,GO:0004553,GO:0004568,GO:0005488,GO:0005575,GO:0005576,GO:0005622,GO:0005623,GO:0005737,GO:0005829,GO:0006022,GO:0006026,GO:0006030,GO:0006032,GO:0006040,GO:0006807,GO:0007338,GO:0007339,GO:0007565,GO:0008037,GO:0008061,GO:0008144,GO:0008150,GO:0008152,GO:0009056,GO:0009057,GO:0009566,GO:0009987,GO:0009988,GO:0012505,GO:0016787,GO:0016798,GO:0017144,GO:0019953,GO:0022414,GO:0030133,GO:0030312,GO:0031410,GO:0031982,GO:0032501,GO:0035036,GO:0035805,GO:0042737,GO:0043170,GO:0043226,GO:0043227,GO:0043229,GO:0043900,GO:0043901,GO:0044237,GO:0044248,GO:0044424,GO:0044444,GO:0044464,GO:0044703,GO:0044706,GO:0046348,GO:0048519,GO:0048523,GO:0050789,GO:0050794,GO:0051704,GO:0060467,GO:0065007,GO:0071704,GO:0071944,GO:0080154,GO:0097367,GO:0097708,GO:0098595,GO:1901071,GO:1901072,GO:1901135,GO:1901136,GO:1901564,GO:1901565,GO:1901575,GO:2000241,GO:2000242,GO:2000359,GO:2000360;em_EC=3.2.1.14;em_KEGG_Pathway=ko00520,ko01100,map00520,map01100;em_KEGG_Reaction=R01206,R02334;em_KEGG_rclass=RC00467
HiC_scaffold_4	AUGUSTUS	intron	93722842	93723328	0.77	-	.	ID=g13686.t1.intron1;Parent=g13686.t1
HiC_scaffold_4	AUGUSTUS	exon	93723329	93723514	.	-	.	ID=g13686.t1.exon2;Parent=g13686.t1
HiC_scaffold_4	AUGUSTUS	CDS	93723329	93723514	0.99	-	2	ID=g13686.t1.CDS2;Parent=g13686.t1
HiC_scaffold_4	AUGUSTUS	intron	93723515	93724482	1.0	-	.	ID=g13686.t1.intron2;Parent=g13686.t1
HiC_scaffold_4	AUGUSTUS	exon	93724483	93724618	.	-	.	ID=g13686.t1.exon3;Parent=g13686.t1
HiC_scaffold_4	AUGUSTUS	CDS	93724483	93724618	1.0	-	0	ID=g13686.t1.CDS3;Parent=g13686.t1
HiC_scaffold_4	AUGUSTUS	intron	93724619	93727895	1.0	-	.	ID=g13686.t1.intron3;Parent=g13686.t1
HiC_scaffold_4	AUGUSTUS	exon	93727896	93728012	.	-	.	ID=g13686.t1.exon4;Parent=g13686.t1
HiC_scaffold_4	AUGUSTUS	CDS	93727896	93728012	1.0	-	0	ID=g13686.t1.CDS4;Parent=g13686.t1
HiC_scaffold_4	AUGUSTUS	intron	93728013	93729562	1.0	-	.	ID=g13686.t1.intron4;Parent=g13686.t1
HiC_scaffold_4	AUGUSTUS	exon	93729563	93729748	.	-	.	ID=g13686.t1.exon5;Parent=g13686.t1
HiC_scaffold_4	AUGUSTUS	CDS	93729563	93729748	1.0	-	0	ID=g13686.t1.CDS5;Parent=g13686.t1
HiC_scaffold_4	AUGUSTUS	intron	93729749	93729843	1.0	-	.	ID=g13686.t1.intron5;Parent=g13686.t1
HiC_scaffold_4	AUGUSTUS	exon	93729844	93729952	.	-	.	ID=g13686.t1.exon6;Parent=g13686.t1
HiC_scaffold_4	AUGUSTUS	CDS	93729844	93729952	1.0	-	1	ID=g13686.t1.CDS6;Parent=g13686.t1
HiC_scaffold_4	AUGUSTUS	intron	93729953	93731650	1.0	-	.	ID=g13686.t1.intron6;Parent=g13686.t1
HiC_scaffold_4	AUGUSTUS	exon	93731651	93731775	.	-	.	ID=g13686.t1.exon7;Parent=g13686.t1
HiC_scaffold_4	AUGUSTUS	CDS	93731651	93731775	1.0	-	0	ID=g13686.t1.CDS7;Parent=g13686.t1
HiC_scaffold_4	AUGUSTUS	intron	93731776	93732275	1.0	-	.	ID=g13686.t1.intron7;Parent=g13686.t1
HiC_scaffold_4	AUGUSTUS	exon	93732276	93732441	.	-	.	ID=g13686.t1.exon8;Parent=g13686.t1
HiC_scaffold_4	AUGUSTUS	CDS	93732276	93732441	1.0	-	1	ID=g13686.t1.CDS8;Parent=g13686.t1
HiC_scaffold_4	AUGUSTUS	intron	93732442	93732667	1.0	-	.	ID=g13686.t1.intron8;Parent=g13686.t1
HiC_scaffold_4	AUGUSTUS	exon	93732668	93732724	.	-	.	ID=g13686.t1.exon9;Parent=g13686.t1
HiC_scaffold_4	AUGUSTUS	CDS	93732668	93732724	1.0	-	1	ID=g13686.t1.CDS9;Parent=g13686.t1
HiC_scaffold_4	AUGUSTUS	intron	93732725	93733677	1.0	-	.	ID=g13686.t1.intron9;Parent=g13686.t1
HiC_scaffold_4	AUGUSTUS	exon	93733678	93733882	.	-	.	ID=g13686.t1.exon10;Parent=g13686.t1
HiC_scaffold_4	AUGUSTUS	CDS	93733678	93733882	1.0	-	2	ID=g13686.t1.CDS10;Parent=g13686.t1
HiC_scaffold_4	AUGUSTUS	intron	93733883	93734305	1.0	-	.	ID=g13686.t1.intron10;Parent=g13686.t1
HiC_scaffold_4	AUGUSTUS	exon	93734306	93734335	.	-	.	ID=g13686.t1.exon11;Parent=g13686.t1
HiC_scaffold_4	AUGUSTUS	CDS	93734306	93734335	1.0	-	2	ID=g13686.t1.CDS11;Parent=g13686.t1
HiC_scaffold_4	AUGUSTUS	intron	93734336	93734937	1.0	-	.	ID=g13686.t1.intron11;Parent=g13686.t1
HiC_scaffold_4	AUGUSTUS	exon	93734938	93734962	.	-	.	ID=g13686.t1.exon12;Parent=g13686.t1
HiC_scaffold_4	AUGUSTUS	CDS	93734938	93734962	1.0	-	0	ID=g13686.t1.CDS12;Parent=g13686.t1
HiC_scaffold_4	AUGUSTUS	start_codon	93734960	93734962	.	-	0	ID=g13686.t1.start1;Parent=g13686.t1
HiC_scaffold_4	AUGUSTUS	stop_codon	93740817	93740819	.	-	0	ID=g13687.t1.stop1;Parent=g13687.t1
HiC_scaffold_4	AUGUSTUS	exon	93740817	93740976	.	-	.	ID=g13687.t1.exon1;Parent=g13687.t1
HiC_scaffold_4	AUGUSTUS	CDS	93740817	93740976	1.0	-	1	ID=g13687.t1.CDS1;Parent=g13687.t1
HiC_scaffold_4	AUGUSTUS	gene	93740817	93748141	.	-	.	ID=g13687
HiC_scaffold_4	AUGUSTUS	mRNA	93740817	93748141	1.0	-	.	ID=g13687.t1;Parent=g13687;em_target=9668.ENSMPUP00000004718;em_score=783.5;em_evalue=9.5e-239;em_tcov=.;em_OGs=COG2319@1|root,KOG0284@2759|Eukaryota,39EDU@33154|Opisthokonta,3BFCW@33208|Metazoa,3CUE8@33213|Bilateria,48A20@7711|Chordata,48YG5@7742|Vertebrata,3JA5V@40674|Mammalia,3EK3P@33554|Carnivora;em_COG_cat=A;em_desc=WD repeat domain 77;em_max_annot_lvl=33208|Metazoa;em_KEGG_ko=ko:K13221;em_BRITE=ko00000,ko03041;em_PFAMs=WD40;em_Preferred_name=WDR77;em_GOs=GO:0000003,GO:0000166,GO:0000578,GO:0003002,GO:0003006,GO:0003674,GO:0003676,GO:0003677,GO:0005488,GO:0005575,GO:0005622,GO:0005623,GO:0005634,GO:0005737,GO:0005829,GO:0007028,GO:0007275,GO:0007276,GO:0007281,GO:0007292,GO:0007308,GO:0007309,GO:0007314,GO:0007315,GO:0007350,GO:0007351,GO:0007389,GO:0008150,GO:0008327,GO:0008358,GO:0008595,GO:0009790,GO:0009798,GO:0009880,GO:0009948,GO:0009952,GO:0009987,GO:0009994,GO:0016043,GO:0019953,GO:0021700,GO:0022412,GO:0022414,GO:0022607,GO:0030154,GO:0032501,GO:0032502,GO:0032504,GO:0032991,GO:0034708,GO:0034709,GO:0035282,GO:0035770,GO:0036094,GO:0036464,GO:0043186,GO:0043226,GO:0043227,GO:0043228,GO:0043229,GO:0043231,GO:0043232,GO:0043565,GO:0044085,GO:0044424,GO:0044444,GO:0044464,GO:0044703,GO:0045495,GO:0048468,GO:0048469,GO:0048477,GO:0048599,GO:0048609,GO:0048856,GO:0048869,GO:0051704,GO:0060293,GO:0071840,GO:0097159,GO:1901265,GO:1901363,GO:1902494,GO:1990234,GO:1990904
HiC_scaffold_4	AUGUSTUS	intron	93740977	93741635	1.0	-	.	ID=g13687.t1.intron1;Parent=g13687.t1
HiC_scaffold_4	AUGUSTUS	exon	93741636	93741704	.	-	.	ID=g13687.t1.exon2;Parent=g13687.t1
HiC_scaffold_4	AUGUSTUS	CDS	93741636	93741704	1.0	-	1	ID=g13687.t1.CDS2;Parent=g13687.t1
HiC_scaffold_4	AUGUSTUS	intron	93741705	93742235	1.0	-	.	ID=g13687.t1.intron2;Parent=g13687.t1
HiC_scaffold_4	AUGUSTUS	exon	93742236	93742344	.	-	.	ID=g13687.t1.exon3;Parent=g13687.t1
HiC_scaffold_4	AUGUSTUS	CDS	93742236	93742344	1.0	-	2	ID=g13687.t1.CDS3;Parent=g13687.t1
HiC_scaffold_4	AUGUSTUS	intron	93742345	93742891	1.0	-	.	ID=g13687.t1.intron3;Parent=g13687.t1
HiC_scaffold_4	AUGUSTUS	exon	93742892	93742963	.	-	.	ID=g13687.t1.exon4;Parent=g13687.t1
HiC_scaffold_4	AUGUSTUS	CDS	93742892	93742963	1.0	-	2	ID=g13687.t1.CDS4;Parent=g13687.t1
HiC_scaffold_4	AUGUSTUS	intron	93742964	93743438	1.0	-	.	ID=g13687.t1.intron4;Parent=g13687.t1
HiC_scaffold_4	AUGUSTUS	exon	93743439	93743493	.	-	.	ID=g13687.t1.exon5;Parent=g13687.t1
HiC_scaffold_4	AUGUSTUS	CDS	93743439	93743493	1.0	-	0	ID=g13687.t1.CDS5;Parent=g13687.t1
HiC_scaffold_4	AUGUSTUS	intron	93743494	93743621	1.0	-	.	ID=g13687.t1.intron5;Parent=g13687.t1
HiC_scaffold_4	AUGUSTUS	exon	93743622	93743692	.	-	.	ID=g13687.t1.exon6;Parent=g13687.t1
HiC_scaffold_4	AUGUSTUS	CDS	93743622	93743692	1.0	-	2	ID=g13687.t1.CDS6;Parent=g13687.t1
HiC_scaffold_4	AUGUSTUS	intron	93743693	93746024	1.0	-	.	ID=g13687.t1.intron6;Parent=g13687.t1
HiC_scaffold_4	AUGUSTUS	exon	93746025	93746074	.	-	.	ID=g13687.t1.exon7;Parent=g13687.t1
HiC_scaffold_4	AUGUSTUS	CDS	93746025	93746074	1.0	-	1	ID=g13687.t1.CDS7;Parent=g13687.t1
HiC_scaffold_4	AUGUSTUS	intron	93746075	93746343	1.0	-	.	ID=g13687.t1.intron7;Parent=g13687.t1
HiC_scaffold_4	AUGUSTUS	exon	93746344	93746485	.	-	.	ID=g13687.t1.exon8;Parent=g13687.t1
HiC_scaffold_4	AUGUSTUS	CDS	93746344	93746485	1.0	-	2	ID=g13687.t1.CDS8;Parent=g13687.t1
HiC_scaffold_4	AUGUSTUS	intron	93746486	93747588	1.0	-	.	ID=g13687.t1.intron8;Parent=g13687.t1
HiC_scaffold_4	AUGUSTUS	exon	93747589	93747774	.	-	.	ID=g13687.t1.exon9;Parent=g13687.t1
HiC_scaffold_4	AUGUSTUS	CDS	93747589	93747774	1.0	-	2	ID=g13687.t1.CDS9;Parent=g13687.t1
HiC_scaffold_4	AUGUSTUS	intron	93747775	93748026	1.0	-	.	ID=g13687.t1.intron9;Parent=g13687.t1
HiC_scaffold_4	AUGUSTUS	exon	93748027	93748141	.	-	.	ID=g13687.t1.exon10;Parent=g13687.t1
HiC_scaffold_4	AUGUSTUS	CDS	93748027	93748141	1.0	-	0	ID=g13687.t1.CDS10;Parent=g13687.t1
HiC_scaffold_4	AUGUSTUS	start_codon	93748139	93748141	.	-	0	ID=g13687.t1.start1;Parent=g13687.t1
HiC_scaffold_4	AUGUSTUS	start_codon	93748503	93748505	.	+	0	ID=g13688.t1.start1;Parent=g13688.t1
HiC_scaffold_4	AUGUSTUS	exon	93748503	93748542	.	+	.	ID=g13688.t1.exon1;Parent=g13688.t1
HiC_scaffold_4	AUGUSTUS	CDS	93748503	93748542	1.0	+	0	ID=g13688.t1.CDS1;Parent=g13688.t1
HiC_scaffold_4	AUGUSTUS	gene	93748503	93762184	.	+	.	ID=g13688
HiC_scaffold_4	AUGUSTUS	mRNA	93748503	93762184	1.0	+	.	ID=g13688.t1;Parent=g13688;em_target=9668.ENSMPUP00000004734;em_score=552.8;em_evalue=2.8e-169;em_tcov=.;em_OGs=KOG3976@1|root,KOG3976@2759|Eukaryota,38FAC@33154|Opisthokonta,3BF80@33208|Metazoa,3CRV5@33213|Bilateria,489MY@7711|Chordata,491QB@7742|Vertebrata,3JEQU@40674|Mammalia,3EM39@33554|Carnivora;em_COG_cat=C;em_desc=complex, subunit B1;em_max_annot_lvl=33208|Metazoa;em_Preferred_name=ATP5F1;em_KEGG_ko=ko:K02127;em_KEGG_Pathway=ko00190,ko01100,ko04714,ko05010,ko05012,ko05016,map00190,map01100,map04714,map05010,map05012,map05016;em_KEGG_Module=M00158;em_BRITE=ko00000,ko00001,ko00002;em_KEGG_TC=3.A.2.1;em_PFAMs=Mt_ATP-synt_B;em_GOs=GO:0000276,GO:0003674,GO:0005215,GO:0005575,GO:0005622,GO:0005623,GO:0005634,GO:0005654,GO:0005737,GO:0005739,GO:0005740,GO:0005743,GO:0005753,GO:0005759,GO:0005929,GO:0006091,GO:0006119,GO:0006139,GO:0006163,GO:0006164,GO:0006725,GO:0006753,GO:0006754,GO:0006793,GO:0006796,GO:0006807,GO:0006810,GO:0006811,GO:0006812,GO:0006839,GO:0006996,GO:0007005,GO:0007006,GO:0007007,GO:0008150,GO:0008152,GO:0009058,GO:0009117,GO:0009123,GO:0009124,GO:0009126,GO:0009127,GO:0009141,GO:0009142,GO:0009144,GO:0009145,GO:0009150,GO:0009152,GO:0009156,GO:0009161,GO:0009165,GO:0009167,GO:0009168,GO:0009199,GO:0009201,GO:0009205,GO:0009206,GO:0009259,GO:0009260,GO:0009987,GO:0015672,GO:0015985,GO:0015986,GO:0016020,GO:0016043,GO:0016310,GO:0016469,GO:0017144,GO:0018130,GO:0019438,GO:0019637,GO:0019693,GO:0019866,GO:0022857,GO:0031090,GO:0031966,GO:0031967,GO:0031974,GO:0031975,GO:0031981,GO:0032991,GO:0033177,GO:0034220,GO:0034641,GO:0034654,GO:0042407,GO:0042776,GO:0042995,GO:0043209,GO:0043226,GO:0043227,GO:0043229,GO:0043231,GO:0043233,GO:0044237,GO:0044238,GO:0044249,GO:0044271,GO:0044281,GO:0044422,GO:0044424,GO:0044425,GO:0044428,GO:0044429,GO:0044444,GO:0044446,GO:0044455,GO:0044464,GO:0045259,GO:0045263,GO:0046034,GO:0046390,GO:0046483,GO:0046907,GO:0051179,GO:0051234,GO:0051641,GO:0051649,GO:0055085,GO:0055086,GO:0061024,GO:0070013,GO:0071704,GO:0071840,GO:0072521,GO:0072522,GO:0090407,GO:0097730,GO:0098655,GO:0098660,GO:0098662,GO:0098796,GO:0098798,GO:0098800,GO:0120025,GO:1901135,GO:1901137,GO:1901293,GO:1901360,GO:1901362,GO:1901564,GO:1901566,GO:1901576,GO:1902600,GO:1990542
HiC_scaffold_4	AUGUSTUS	intron	93748543	93748821	1.0	+	.	ID=g13688.t1.intron1;Parent=g13688.t1
HiC_scaffold_4	AUGUSTUS	exon	93748822	93748858	.	+	.	ID=g13688.t1.exon2;Parent=g13688.t1
HiC_scaffold_4	AUGUSTUS	CDS	93748822	93748858	1.0	+	2	ID=g13688.t1.CDS2;Parent=g13688.t1
HiC_scaffold_4	AUGUSTUS	intron	93748859	93753023	1.0	+	.	ID=g13688.t1.intron2;Parent=g13688.t1
HiC_scaffold_4	AUGUSTUS	exon	93753024	93753169	.	+	.	ID=g13688.t1.exon3;Parent=g13688.t1
HiC_scaffold_4	AUGUSTUS	CDS	93753024	93753169	1.0	+	1	ID=g13688.t1.CDS3;Parent=g13688.t1
HiC_scaffold_4	AUGUSTUS	intron	93753170	93755275	1.0	+	.	ID=g13688.t1.intron3;Parent=g13688.t1
HiC_scaffold_4	AUGUSTUS	exon	93755276	93755439	.	+	.	ID=g13688.t1.exon4;Parent=g13688.t1
HiC_scaffold_4	AUGUSTUS	CDS	93755276	93755439	1.0	+	2	ID=g13688.t1.CDS4;Parent=g13688.t1
HiC_scaffold_4	AUGUSTUS	intron	93755440	93755843	1.0	+	.	ID=g13688.t1.intron4;Parent=g13688.t1
HiC_scaffold_4	AUGUSTUS	exon	93755844	93755969	.	+	.	ID=g13688.t1.exon5;Parent=g13688.t1
HiC_scaffold_4	AUGUSTUS	CDS	93755844	93755969	1.0	+	0	ID=g13688.t1.CDS5;Parent=g13688.t1
HiC_scaffold_4	AUGUSTUS	intron	93755970	93761161	1.0	+	.	ID=g13688.t1.intron5;Parent=g13688.t1
HiC_scaffold_4	AUGUSTUS	exon	93761162	93761341	.	+	.	ID=g13688.t1.exon6;Parent=g13688.t1
HiC_scaffold_4	AUGUSTUS	CDS	93761162	93761341	1.0	+	0	ID=g13688.t1.CDS6;Parent=g13688.t1
HiC_scaffold_4	AUGUSTUS	intron	93761342	93762106	1.0	+	.	ID=g13688.t1.intron6;Parent=g13688.t1
HiC_scaffold_4	AUGUSTUS	exon	93762107	93762184	.	+	.	ID=g13688.t1.exon7;Parent=g13688.t1
HiC_scaffold_4	AUGUSTUS	CDS	93762107	93762184	1.0	+	0	ID=g13688.t1.CDS7;Parent=g13688.t1
HiC_scaffold_4	AUGUSTUS	stop_codon	93762182	93762184	.	+	0	ID=g13688.t1.stop1;Parent=g13688.t1
HiC_scaffold_4	AUGUSTUS	start_codon	93777647	93777649	.	+	0	ID=g13689.t1.start1;Parent=g13689.t1
HiC_scaffold_4	AUGUSTUS	start_codon	93777647	93777649	.	+	0	ID=g13689.t2.start1;Parent=g13689.t2
HiC_scaffold_4	AUGUSTUS	start_codon	93777647	93777649	.	+	0	ID=g13689.t3.start1;Parent=g13689.t3
HiC_scaffold_4	AUGUSTUS	exon	93777647	93777683	.	+	.	ID=g13689.t1.exon1;Parent=g13689.t1
HiC_scaffold_4	AUGUSTUS	exon	93777647	93777683	.	+	.	ID=g13689.t2.exon1;Parent=g13689.t2
HiC_scaffold_4	AUGUSTUS	exon	93777647	93777683	.	+	.	ID=g13689.t3.exon1;Parent=g13689.t3
HiC_scaffold_4	AUGUSTUS	CDS	93777647	93777683	1.0	+	0	ID=g13689.t1.CDS1;Parent=g13689.t1
HiC_scaffold_4	AUGUSTUS	CDS	93777647	93777683	1.0	+	0	ID=g13689.t2.CDS1;Parent=g13689.t2
HiC_scaffold_4	AUGUSTUS	CDS	93777647	93777683	1.0	+	0	ID=g13689.t3.CDS1;Parent=g13689.t3
HiC_scaffold_4	AUGUSTUS	mRNA	93777647	93780220	1.0	+	.	ID=g13689.t1;Parent=g13689;em_target=9713.XP_006741171.1;em_score=214.2;em_evalue=3.3e-66;em_tcov=.;em_OGs=2C2AW@1|root,2TE6S@2759|Eukaryota,3AM0E@33154|Opisthokonta,3C0CC@33208|Metazoa,3D8S7@33213|Bilateria,48FIJ@7711|Chordata,49CNX@7742|Vertebrata,3JHPX@40674|Mammalia,3EVRY@33554|Carnivora;em_COG_cat=S;em_desc=Chromosome 1 open reading frame 162;em_max_annot_lvl=33208|Metazoa;em_GOs=;em_Preferred_name=C1orf162
HiC_scaffold_4	AUGUSTUS	mRNA	93777647	93780220	1.0	+	.	ID=g13689.t3;Parent=g13689;em_target=9713.XP_006741171.1;em_score=239.1;em_evalue=4.2e-74;em_tcov=.;em_OGs=2C2AW@1|root,2TE6S@2759|Eukaryota,3AM0E@33154|Opisthokonta,3C0CC@33208|Metazoa,3D8S7@33213|Bilateria,48FIJ@7711|Chordata,49CNX@7742|Vertebrata,3JHPX@40674|Mammalia,3EVRY@33554|Carnivora;em_COG_cat=S;em_desc=Chromosome 1 open reading frame 162;em_max_annot_lvl=33208|Metazoa;em_GOs=;em_Preferred_name=C1orf162
HiC_scaffold_4	AUGUSTUS	gene	93777647	93780347	.	+	.	ID=g13689
HiC_scaffold_4	AUGUSTUS	mRNA	93777647	93780347	1.0	+	.	ID=g13689.t2;Parent=g13689;em_target=9713.XP_006741171.1;em_score=203.2;em_evalue=6.5e-63;em_tcov=.;em_OGs=2C2AW@1|root,2TE6S@2759|Eukaryota,3AM0E@33154|Opisthokonta,3C0CC@33208|Metazoa,3D8S7@33213|Bilateria,48FIJ@7711|Chordata,49CNX@7742|Vertebrata,3JHPX@40674|Mammalia,3EVRY@33554|Carnivora;em_COG_cat=S;em_desc=Chromosome 1 open reading frame 162;em_max_annot_lvl=33208|Metazoa;em_GOs=;em_Preferred_name=C1orf162
HiC_scaffold_4	AUGUSTUS	intron	93777684	93778472	1.0	+	.	ID=g13689.t1.intron1;Parent=g13689.t1
HiC_scaffold_4	AUGUSTUS	intron	93777684	93778472	1.0	+	.	ID=g13689.t2.intron1;Parent=g13689.t2
HiC_scaffold_4	AUGUSTUS	intron	93777684	93778472	1.0	+	.	ID=g13689.t3.intron1;Parent=g13689.t3
HiC_scaffold_4	AUGUSTUS	exon	93778473	93778539	.	+	.	ID=g13689.t1.exon2;Parent=g13689.t1
HiC_scaffold_4	AUGUSTUS	exon	93778473	93778539	.	+	.	ID=g13689.t2.exon2;Parent=g13689.t2
HiC_scaffold_4	AUGUSTUS	exon	93778473	93778539	.	+	.	ID=g13689.t3.exon2;Parent=g13689.t3
HiC_scaffold_4	AUGUSTUS	CDS	93778473	93778539	1.0	+	2	ID=g13689.t1.CDS2;Parent=g13689.t1
HiC_scaffold_4	AUGUSTUS	CDS	93778473	93778539	1.0	+	2	ID=g13689.t2.CDS2;Parent=g13689.t2
HiC_scaffold_4	AUGUSTUS	CDS	93778473	93778539	1.0	+	2	ID=g13689.t3.CDS2;Parent=g13689.t3
HiC_scaffold_4	AUGUSTUS	intron	93778540	93778690	1.0	+	.	ID=g13689.t1.intron2;Parent=g13689.t1
HiC_scaffold_4	AUGUSTUS	intron	93778540	93779218	1.0	+	.	ID=g13689.t2.intron2;Parent=g13689.t2
HiC_scaffold_4	AUGUSTUS	intron	93778540	93779218	1.0	+	.	ID=g13689.t3.intron2;Parent=g13689.t3
HiC_scaffold_4	AUGUSTUS	exon	93778691	93778771	.	+	.	ID=g13689.t1.exon3;Parent=g13689.t1
HiC_scaffold_4	AUGUSTUS	CDS	93778691	93778771	1.0	+	1	ID=g13689.t1.CDS3;Parent=g13689.t1
HiC_scaffold_4	AUGUSTUS	intron	93778772	93779218	1.0	+	.	ID=g13689.t1.intron3;Parent=g13689.t1
HiC_scaffold_4	AUGUSTUS	exon	93779219	93779313	.	+	.	ID=g13689.t1.exon4;Parent=g13689.t1
HiC_scaffold_4	AUGUSTUS	exon	93779219	93779313	.	+	.	ID=g13689.t2.exon3;Parent=g13689.t2
HiC_scaffold_4	AUGUSTUS	exon	93779219	93779313	.	+	.	ID=g13689.t3.exon3;Parent=g13689.t3
HiC_scaffold_4	AUGUSTUS	CDS	93779219	93779313	1.0	+	1	ID=g13689.t1.CDS4;Parent=g13689.t1
HiC_scaffold_4	AUGUSTUS	CDS	93779219	93779313	1.0	+	1	ID=g13689.t2.CDS3;Parent=g13689.t2
HiC_scaffold_4	AUGUSTUS	CDS	93779219	93779313	1.0	+	1	ID=g13689.t3.CDS3;Parent=g13689.t3
HiC_scaffold_4	AUGUSTUS	intron	93779314	93779583	1.0	+	.	ID=g13689.t1.intron4;Parent=g13689.t1
HiC_scaffold_4	AUGUSTUS	intron	93779314	93779583	1.0	+	.	ID=g13689.t2.intron3;Parent=g13689.t2
HiC_scaffold_4	AUGUSTUS	intron	93779314	93779583	1.0	+	.	ID=g13689.t3.intron3;Parent=g13689.t3
HiC_scaffold_4	AUGUSTUS	exon	93779584	93779651	.	+	.	ID=g13689.t1.exon5;Parent=g13689.t1
HiC_scaffold_4	AUGUSTUS	exon	93779584	93779651	.	+	.	ID=g13689.t2.exon4;Parent=g13689.t2
HiC_scaffold_4	AUGUSTUS	exon	93779584	93779651	.	+	.	ID=g13689.t3.exon4;Parent=g13689.t3
HiC_scaffold_4	AUGUSTUS	CDS	93779584	93779651	1.0	+	2	ID=g13689.t1.CDS5;Parent=g13689.t1
HiC_scaffold_4	AUGUSTUS	CDS	93779584	93779651	1.0	+	2	ID=g13689.t2.CDS4;Parent=g13689.t2
HiC_scaffold_4	AUGUSTUS	CDS	93779584	93779651	1.0	+	2	ID=g13689.t3.CDS4;Parent=g13689.t3
HiC_scaffold_4	AUGUSTUS	intron	93779652	93780058	1.0	+	.	ID=g13689.t1.intron5;Parent=g13689.t1
HiC_scaffold_4	AUGUSTUS	intron	93779652	93780058	1.0	+	.	ID=g13689.t2.intron4;Parent=g13689.t2
HiC_scaffold_4	AUGUSTUS	intron	93779652	93780058	1.0	+	.	ID=g13689.t3.intron4;Parent=g13689.t3
HiC_scaffold_4	AUGUSTUS	exon	93780059	93780163	.	+	.	ID=g13689.t2.exon5;Parent=g13689.t2
HiC_scaffold_4	AUGUSTUS	CDS	93780059	93780163	1.0	+	0	ID=g13689.t2.CDS5;Parent=g13689.t2
HiC_scaffold_4	AUGUSTUS	exon	93780059	93780220	.	+	.	ID=g13689.t1.exon6;Parent=g13689.t1
HiC_scaffold_4	AUGUSTUS	exon	93780059	93780220	.	+	.	ID=g13689.t3.exon5;Parent=g13689.t3
HiC_scaffold_4	AUGUSTUS	CDS	93780059	93780220	1.0	+	0	ID=g13689.t1.CDS6;Parent=g13689.t1
HiC_scaffold_4	AUGUSTUS	CDS	93780059	93780220	1.0	+	0	ID=g13689.t3.CDS5;Parent=g13689.t3
HiC_scaffold_4	AUGUSTUS	intron	93780164	93780272	1.0	+	.	ID=g13689.t2.intron5;Parent=g13689.t2
HiC_scaffold_4	AUGUSTUS	stop_codon	93780218	93780220	.	+	0	ID=g13689.t1.stop1;Parent=g13689.t1
HiC_scaffold_4	AUGUSTUS	stop_codon	93780218	93780220	.	+	0	ID=g13689.t3.stop1;Parent=g13689.t3
HiC_scaffold_4	AUGUSTUS	exon	93780273	93780347	.	+	.	ID=g13689.t2.exon6;Parent=g13689.t2
HiC_scaffold_4	AUGUSTUS	CDS	93780273	93780347	1.0	+	0	ID=g13689.t2.CDS6;Parent=g13689.t2
HiC_scaffold_4	AUGUSTUS	stop_codon	93780345	93780347	.	+	0	ID=g13689.t2.stop1;Parent=g13689.t2
HiC_scaffold_4	AUGUSTUS	stop_codon	93786367	93786369	.	-	0	ID=g13690.t1.stop1;Parent=g13690.t1
HiC_scaffold_4	AUGUSTUS	exon	93786367	93786378	.	-	.	ID=g13690.t1.exon1;Parent=g13690.t1
HiC_scaffold_4	AUGUSTUS	CDS	93786367	93786378	0.64	-	0	ID=g13690.t1.CDS1;Parent=g13690.t1
HiC_scaffold_4	AUGUSTUS	gene	93786367	93792466	.	-	.	ID=g13690
HiC_scaffold_4	AUGUSTUS	mRNA	93786367	93792466	0.64	-	.	ID=g13690.t1;Parent=g13690;em_target=9668.ENSMPUP00000004780;em_score=384.0;em_evalue=3e-118;em_tcov=.;em_OGs=KOG3656@1|root,KOG3656@2759|Eukaryota,39SGJ@33154|Opisthokonta,3BM7F@33208|Metazoa,3CXGN@33213|Bilateria,48CPE@7711|Chordata,496ZP@7742|Vertebrata,3JAX6@40674|Mammalia,3EW8N@33554|Carnivora;em_COG_cat=T;em_desc=adenosine A3 receptor;em_max_annot_lvl=33208|Metazoa;em_Preferred_name=ADORA3;em_GOs=GO:0005575,GO:0005623,GO:0005886,GO:0005887,GO:0006355,GO:0006950,GO:0006952,GO:0006954,GO:0007154,GO:0007165,GO:0007186,GO:0007190,GO:0008016,GO:0008150,GO:0008285,GO:0009611,GO:0009889,GO:0009987,GO:0010468,GO:0010556,GO:0016020,GO:0016021,GO:0019219,GO:0019222,GO:0023052,GO:0030334,GO:0030336,GO:0031224,GO:0031226,GO:0031323,GO:0031326,GO:0032088,GO:0032879,GO:0040012,GO:0040013,GO:0042127,GO:0043433,GO:0044057,GO:0044092,GO:0044425,GO:0044459,GO:0044464,GO:0048519,GO:0048523,GO:0050789,GO:0050790,GO:0050794,GO:0050896,GO:0051090,GO:0051171,GO:0051239,GO:0051252,GO:0051270,GO:0051271,GO:0051716,GO:0060255,GO:0065007,GO:0065009,GO:0071944,GO:0080090,GO:1903506,GO:1903522,GO:2000112,GO:2000145,GO:2000146,GO:2001141;em_PFAMs=7tm_1,V-set;em_KEGG_ko=ko:K04268;em_KEGG_Pathway=ko04022,ko04071,ko04080,map04022,map04071,map04080;em_BRITE=ko00000,ko00001,ko04030
HiC_scaffold_4	AUGUSTUS	intron	93786379	93787791	0.64	-	.	ID=g13690.t1.intron1;Parent=g13690.t1
HiC_scaffold_4	AUGUSTUS	exon	93787792	93787853	.	-	.	ID=g13690.t1.exon2;Parent=g13690.t1
HiC_scaffold_4	AUGUSTUS	CDS	93787792	93787853	0.99	-	2	ID=g13690.t1.CDS2;Parent=g13690.t1
HiC_scaffold_4	AUGUSTUS	intron	93787854	93788363	1.0	-	.	ID=g13690.t1.intron2;Parent=g13690.t1
HiC_scaffold_4	AUGUSTUS	exon	93788364	93788464	.	-	.	ID=g13690.t1.exon3;Parent=g13690.t1
HiC_scaffold_4	AUGUSTUS	CDS	93788364	93788464	1.0	-	1	ID=g13690.t1.CDS3;Parent=g13690.t1
HiC_scaffold_4	AUGUSTUS	intron	93788465	93788987	1.0	-	.	ID=g13690.t1.intron3;Parent=g13690.t1
HiC_scaffold_4	AUGUSTUS	exon	93788988	93789054	.	-	.	ID=g13690.t1.exon4;Parent=g13690.t1
HiC_scaffold_4	AUGUSTUS	CDS	93788988	93789054	1.0	-	2	ID=g13690.t1.CDS4;Parent=g13690.t1
HiC_scaffold_4	AUGUSTUS	intron	93789055	93790553	1.0	-	.	ID=g13690.t1.intron4;Parent=g13690.t1
HiC_scaffold_4	AUGUSTUS	exon	93790554	93790901	.	-	.	ID=g13690.t1.exon5;Parent=g13690.t1
HiC_scaffold_4	AUGUSTUS	CDS	93790554	93790901	1.0	-	2	ID=g13690.t1.CDS5;Parent=g13690.t1
HiC_scaffold_4	AUGUSTUS	intron	93790902	93792426	1.0	-	.	ID=g13690.t1.intron5;Parent=g13690.t1
HiC_scaffold_4	AUGUSTUS	exon	93792427	93792466	.	-	.	ID=g13690.t1.exon6;Parent=g13690.t1
HiC_scaffold_4	AUGUSTUS	CDS	93792427	93792466	1.0	-	0	ID=g13690.t1.CDS6;Parent=g13690.t1
HiC_scaffold_4	AUGUSTUS	start_codon	93792464	93792466	.	-	0	ID=g13690.t1.start1;Parent=g13690.t1
HiC_scaffold_4	AUGUSTUS	stop_codon	93798705	93798707	.	-	0	ID=g13691.t1.stop1;Parent=g13691.t1
HiC_scaffold_4	AUGUSTUS	exon	93798705	93799311	.	-	.	ID=g13691.t1.exon1;Parent=g13691.t1
HiC_scaffold_4	AUGUSTUS	CDS	93798705	93799311	1.0	-	1	ID=g13691.t1.CDS1;Parent=g13691.t1
HiC_scaffold_4	AUGUSTUS	gene	93798705	93801186	.	-	.	ID=g13691
HiC_scaffold_4	AUGUSTUS	mRNA	93798705	93801186	1.0	-	.	ID=g13691.t1;Parent=g13691;em_target=9668.ENSMPUP00000004799;em_score=688.2;em_evalue=2.6e-210;em_tcov=.;em_OGs=KOG3656@1|root,KOG3656@2759|Eukaryota,38FMQ@33154|Opisthokonta,3BG7S@33208|Metazoa,3D01C@33213|Bilateria,482JF@7711|Chordata,495VM@7742|Vertebrata,3J39X@40674|Mammalia,3EHIF@33554|Carnivora;em_COG_cat=T;em_desc=Receptor for adenosine. The activity of this receptor is mediated by G proteins which;em_max_annot_lvl=33208|Metazoa;em_KEGG_ko=ko:K04268;em_KEGG_Pathway=ko04022,ko04071,ko04080,map04022,map04071,map04080;em_BRITE=ko00000,ko00001,ko04030;em_PFAMs=7tm_1;em_Preferred_name=ADORA3;em_GOs=GO:0001609,GO:0001775,GO:0001821,GO:0001973,GO:0002252,GO:0002263,GO:0002274,GO:0002275,GO:0002279,GO:0002349,GO:0002366,GO:0002376,GO:0002441,GO:0002443,GO:0002444,GO:0002448,GO:0002532,GO:0002553,GO:0002682,GO:0002684,GO:0002685,GO:0002687,GO:0002694,GO:0002696,GO:0002697,GO:0002699,GO:0002703,GO:0002705,GO:0002886,GO:0002888,GO:0003674,GO:0004888,GO:0004930,GO:0005575,GO:0005623,GO:0005886,GO:0005887,GO:0006355,GO:0006810,GO:0006811,GO:0006812,GO:0006836,GO:0006887,GO:0006950,GO:0006952,GO:0006954,GO:0006955,GO:0007154,GO:0007165,GO:0007166,GO:0007186,GO:0007267,GO:0008150,GO:0008285,GO:0009889,GO:0009914,GO:0009966,GO:0009967,GO:0009987,GO:0010468,GO:0010556,GO:0010646,GO:0010647,GO:0010817,GO:0014061,GO:0014066,GO:0014068,GO:0015696,GO:0016020,GO:0016021,GO:0016192,GO:0017157,GO:0019219,GO:0019222,GO:0023051,GO:0023052,GO:0023056,GO:0023061,GO:0030334,GO:0030335,GO:0030336,GO:0031224,GO:0031226,GO:0031323,GO:0031326,GO:0031347,GO:0031349,GO:0032088,GO:0032101,GO:0032103,GO:0032386,GO:0032388,GO:0032418,GO:0032501,GO:0032879,GO:0032940,GO:0033003,GO:0033005,GO:0033006,GO:0033008,GO:0035586,GO:0035587,GO:0035588,GO:0038023,GO:0040012,GO:0040013,GO:0040017,GO:0042127,GO:0042734,GO:0043299,GO:0043300,GO:0043302,GO:0043303,GO:0043304,GO:0043306,GO:0043433,GO:0044092,GO:0044425,GO:0044456,GO:0044459,GO:0044464,GO:0045055,GO:0045117,GO:0045202,GO:0045321,GO:0045576,GO:0045921,GO:0046879,GO:0046903,GO:0046907,GO:0048518,GO:0048519,GO:0048522,GO:0048523,GO:0048583,GO:0048584,GO:0050433,GO:0050727,GO:0050729,GO:0050776,GO:0050778,GO:0050789,GO:0050794,GO:0050848,GO:0050850,GO:0050865,GO:0050867,GO:0050878,GO:0050896,GO:0051046,GO:0051047,GO:0051049,GO:0051050,GO:0051090,GO:0051171,GO:0051179,GO:0051234,GO:0051239,GO:0051240,GO:0051252,GO:0051270,GO:0051271,GO:0051272,GO:0051608,GO:0051640,GO:0051641,GO:0051649,GO:0051656,GO:0051716,GO:0051952,GO:0060089,GO:0060255,GO:0060341,GO:0060627,GO:0065007,GO:0065008,GO:0065009,GO:0070255,GO:0070257,GO:0071702,GO:0071705,GO:0071944,GO:0080090,GO:0080134,GO:0097060,GO:0097458,GO:0098590,GO:0098793,GO:0140029,GO:1902531,GO:1902533,GO:1903305,GO:1903307,GO:1903506,GO:1903530,GO:1903532,GO:2000112,GO:2000145,GO:2000146,GO:2000147,GO:2001141
HiC_scaffold_4	AUGUSTUS	intron	93799312	93800836	1.0	-	.	ID=g13691.t1.intron1;Parent=g13691.t1
HiC_scaffold_4	AUGUSTUS	exon	93800837	93801186	.	-	.	ID=g13691.t1.exon2;Parent=g13691.t1
HiC_scaffold_4	AUGUSTUS	CDS	93800837	93801186	1.0	-	0	ID=g13691.t1.CDS2;Parent=g13691.t1
HiC_scaffold_4	AUGUSTUS	start_codon	93801184	93801186	.	-	0	ID=g13691.t1.start1;Parent=g13691.t1
HiC_scaffold_4	AUGUSTUS	start_codon	93962919	93962921	.	+	0	ID=g13692.t1.start1;Parent=g13692.t1
HiC_scaffold_4	AUGUSTUS	exon	93962919	93962975	.	+	.	ID=g13692.t1.exon1;Parent=g13692.t1
HiC_scaffold_4	AUGUSTUS	CDS	93962919	93962975	0.99	+	0	ID=g13692.t1.CDS1;Parent=g13692.t1
HiC_scaffold_4	AUGUSTUS	gene	93962919	93979732	.	+	.	ID=g13692
HiC_scaffold_4	AUGUSTUS	mRNA	93962919	93979732	0.99	+	.	ID=g13692.t1;Parent=g13692;em_target=1026970.XP_008832173.1;em_score=405.3;em_evalue=4.5e-126;em_tcov=.;em_OGs=COG1100@1|root,KOG0395@2759|Eukaryota,38CKB@33154|Opisthokonta,3BE8V@33208|Metazoa,3CT5E@33213|Bilateria,47ZNM@7711|Chordata,48VG8@7742|Vertebrata,3JIPD@40674|Mammalia,35RMI@314146|Euarchontoglires,4Q8I6@9989|Rodentia;em_COG_cat=S;em_desc=Ras of Complex, Roc, domain of DAPkinase;em_max_annot_lvl=33208|Metazoa;em_Preferred_name=RAP1A;em_KEGG_ko=ko:K04353,ko:K07836;em_KEGG_Pathway=ko04010,ko04014,ko04015,ko04024,ko04062,ko04510,ko04530,ko04611,ko04670,ko04720,ko04722,ko04934,ko04972,ko05211,map04010,map04014,map04015,map04024,map04062,map04510,map04530,map04611,map04670,map04720,map04722,map04934,map04972,map05211;em_BRITE=ko00000,ko00001,ko04031,ko04147;em_PFAMs=Ras;em_GOs=GO:0000003,GO:0000166,GO:0000902,GO:0000904,GO:0001505,GO:0001654,GO:0001678,GO:0001700,GO:0001736,GO:0001738,GO:0001745,GO:0001775,GO:0001882,GO:0001883,GO:0001885,GO:0001889,GO:0001932,GO:0001934,GO:0002009,GO:0002064,GO:0002065,GO:0002066,GO:0002252,GO:0002263,GO:0002274,GO:0002275,GO:0002283,GO:0002366,GO:0002376,GO:0002443,GO:0002444,GO:0002446,GO:0002520,GO:0002682,GO:0002684,GO:0002697,GO:0002699,GO:0002791,GO:0003006,GO:0003158,GO:0003674,GO:0003824,GO:0003924,GO:0005085,GO:0005088,GO:0005215,GO:0005488,GO:0005515,GO:0005525,GO:0005575,GO:0005622,GO:0005623,GO:0005737,GO:0005768,GO:0005769,GO:0005770,GO:0005829,GO:0005886,GO:0006810,GO:0006887,GO:0006928,GO:0006929,GO:0006930,GO:0006955,GO:0007154,GO:0007163,GO:0007164,GO:0007165,GO:0007166,GO:0007264,GO:0007265,GO:0007275,GO:0007276,GO:0007281,GO:0007292,GO:0007391,GO:0007399,GO:0007423,GO:0008104,GO:0008150,GO:0008360,GO:0008544,GO:0008565,GO:0009653,GO:0009719,GO:0009743,GO:0009746,GO:0009749,GO:0009790,GO:0009792,GO:0009887,GO:0009888,GO:0009889,GO:0009890,GO:0009892,GO:0009893,GO:0009966,GO:0009967,GO:0009987,GO:0010033,GO:0010243,GO:0010562,GO:0010604,GO:0010646,GO:0010647,GO:0010648,GO:0010712,GO:0010713,GO:0010720,GO:0010817,GO:0010827,GO:0010828,GO:0010975,GO:0010976,GO:0012505,GO:0012506,GO:0014070,GO:0014074,GO:0015031,GO:0015833,GO:0016020,GO:0016043,GO:0016192,GO:0016331,GO:0016462,GO:0016476,GO:0016477,GO:0016787,GO:0016817,GO:0016818,GO:0017016,GO:0017034,GO:0017076,GO:0017111,GO:0017157,GO:0017158,GO:0019001,GO:0019220,GO:0019222,GO:0019725,GO:0019827,GO:0019899,GO:0019953,GO:0022008,GO:0022407,GO:0022409,GO:0022412,GO:0022414,GO:0022603,GO:0022604,GO:0022607,GO:0023051,GO:0023052,GO:0023056,GO:0023057,GO:0030030,GO:0030031,GO:0030054,GO:0030097,GO:0030100,GO:0030139,GO:0030141,GO:0030154,GO:0030155,GO:0030659,GO:0030667,GO:0030707,GO:0030713,GO:0030718,GO:0030855,GO:0031090,GO:0031099,GO:0031100,GO:0031252,GO:0031267,GO:0031323,GO:0031325,GO:0031344,GO:0031346,GO:0031399,GO:0031401,GO:0031410,GO:0031982,GO:0032045,GO:0032268,GO:0032270,GO:0032386,GO:0032387,GO:0032486,GO:0032501,GO:0032502,GO:0032504,GO:0032549,GO:0032550,GO:0032553,GO:0032555,GO:0032561,GO:0032879,GO:0032880,GO:0032940,GO:0032965,GO:0032966,GO:0032989,GO:0032991,GO:0033036,GO:0033500,GO:0033674,GO:0034284,GO:0034329,GO:0034330,GO:0034332,GO:0034333,GO:0034762,GO:0034764,GO:0035099,GO:0035162,GO:0035556,GO:0035579,GO:0035639,GO:0035690,GO:0036094,GO:0036230,GO:0038179,GO:0038180,GO:0040002,GO:0040011,GO:0042067,GO:0042119,GO:0042221,GO:0042325,GO:0042327,GO:0042335,GO:0042493,GO:0042581,GO:0042592,GO:0042593,GO:0042886,GO:0042995,GO:0043005,GO:0043085,GO:0043087,GO:0043167,GO:0043168,GO:0043209,GO:0043226,GO:0043227,GO:0043229,GO:0043299,GO:0043312,GO:0043408,GO:0043410,GO:0043547,GO:0043549,GO:0044085,GO:0044087,GO:0044093,GO:0044422,GO:0044424,GO:0044433,GO:0044444,GO:0044446,GO:0044464,GO:0044703,GO:0044877,GO:0045055,GO:0045184,GO:0045216,GO:0045321,GO:0045335,GO:0045446,GO:0045595,GO:0045597,GO:0045664,GO:0045666,GO:0045785,GO:0045807,GO:0045859,GO:0045860,GO:0045920,GO:0045937,GO:0045955,GO:0045995,GO:0046324,GO:0046326,GO:0046683,GO:0046883,GO:0046903,GO:0046928,GO:0046929,GO:0048468,GO:0048471,GO:0048477,GO:0048513,GO:0048518,GO:0048519,GO:0048522,GO:0048523,GO:0048534,GO:0048568,GO:0048583,GO:0048584,GO:0048592,GO:0048598,GO:0048609,GO:0048699,GO:0048729,GO:0048731,GO:0048732,GO:0048749,GO:0048856,GO:0048869,GO:0048870,GO:0048878,GO:0050708,GO:0050764,GO:0050766,GO:0050767,GO:0050769,GO:0050776,GO:0050778,GO:0050789,GO:0050790,GO:0050793,GO:0050794,GO:0050796,GO:0050804,GO:0050805,GO:0050896,GO:0051020,GO:0051046,GO:0051048,GO:0051049,GO:0051050,GO:0051051,GO:0051094,GO:0051128,GO:0051130,GO:0051171,GO:0051173,GO:0051174,GO:0051179,GO:0051223,GO:0051234,GO:0051239,GO:0051240,GO:0051246,GO:0051247,GO:0051336,GO:0051338,GO:0051345,GO:0051347,GO:0051588,GO:0051589,GO:0051591,GO:0051674,GO:0051704,GO:0051716,GO:0051960,GO:0051962,GO:0055082,GO:0060255,GO:0060284,GO:0060341,GO:0060368,GO:0060369,GO:0060429,GO:0060627,GO:0061008,GO:0061028,GO:0065007,GO:0065008,GO:0065009,GO:0070201,GO:0070372,GO:0070374,GO:0070848,GO:0070887,GO:0071310,GO:0071320,GO:0071322,GO:0071326,GO:0071331,GO:0071333,GO:0071363,GO:0071407,GO:0071417,GO:0071495,GO:0071702,GO:0071705,GO:0071840,GO:0071944,GO:0080090,GO:0090087,GO:0090276,GO:0090596,GO:0097159,GO:0097327,GO:0097367,GO:0097421,GO:0097458,GO:0097708,GO:0098588,GO:0098693,GO:0098727,GO:0098772,GO:0098805,GO:0099177,GO:0099503,GO:0120025,GO:0120031,GO:0120035,GO:0120036,GO:1901265,GO:1901342,GO:1901363,GO:1901698,GO:1901699,GO:1901700,GO:1901701,GO:1901888,GO:1902531,GO:1902533,GO:1902803,GO:1902804,GO:1903305,GO:1903306,GO:1903530,GO:1903531,GO:1904018,GO:1905449,GO:1905451,GO:1990089,GO:1990090,GO:2000026,GO:2000300,GO:2000301,GO:2001212,GO:2001214
HiC_scaffold_4	AUGUSTUS	intron	93962976	93967557	1.0	+	.	ID=g13692.t1.intron1;Parent=g13692.t1
HiC_scaffold_4	AUGUSTUS	exon	93967558	93967626	.	+	.	ID=g13692.t1.exon2;Parent=g13692.t1
HiC_scaffold_4	AUGUSTUS	CDS	93967558	93967626	1.0	+	0	ID=g13692.t1.CDS2;Parent=g13692.t1
HiC_scaffold_4	AUGUSTUS	intron	93967627	93969877	1.0	+	.	ID=g13692.t1.intron2;Parent=g13692.t1
HiC_scaffold_4	AUGUSTUS	exon	93969878	93969934	.	+	.	ID=g13692.t1.exon3;Parent=g13692.t1
HiC_scaffold_4	AUGUSTUS	CDS	93969878	93969934	1.0	+	0	ID=g13692.t1.CDS3;Parent=g13692.t1
HiC_scaffold_4	AUGUSTUS	intron	93969935	93972250	1.0	+	.	ID=g13692.t1.intron3;Parent=g13692.t1
HiC_scaffold_4	AUGUSTUS	exon	93972251	93972391	.	+	.	ID=g13692.t1.exon4;Parent=g13692.t1
HiC_scaffold_4	AUGUSTUS	CDS	93972251	93972391	1.0	+	0	ID=g13692.t1.CDS4;Parent=g13692.t1
HiC_scaffold_4	AUGUSTUS	intron	93972392	93974408	1.0	+	.	ID=g13692.t1.intron4;Parent=g13692.t1
HiC_scaffold_4	AUGUSTUS	exon	93974409	93974552	.	+	.	ID=g13692.t1.exon5;Parent=g13692.t1
HiC_scaffold_4	AUGUSTUS	CDS	93974409	93974552	1.0	+	0	ID=g13692.t1.CDS5;Parent=g13692.t1
HiC_scaffold_4	AUGUSTUS	intron	93974553	93979645	1.0	+	.	ID=g13692.t1.intron5;Parent=g13692.t1
HiC_scaffold_4	AUGUSTUS	exon	93979646	93979732	.	+	.	ID=g13692.t1.exon6;Parent=g13692.t1
HiC_scaffold_4	AUGUSTUS	CDS	93979646	93979732	1.0	+	0	ID=g13692.t1.CDS6;Parent=g13692.t1
HiC_scaffold_4	AUGUSTUS	stop_codon	93979730	93979732	.	+	0	ID=g13692.t1.stop1;Parent=g13692.t1
HiC_scaffold_4	AUGUSTUS	stop_codon	93996374	93996376	.	-	0	ID=g13693.t1.stop1;Parent=g13693.t1
HiC_scaffold_4	AUGUSTUS	exon	93996374	93997201	.	-	.	ID=g13693.t1.exon1;Parent=g13693.t1
HiC_scaffold_4	AUGUSTUS	CDS	93996374	93997201	1.0	-	0	ID=g13693.t1.CDS1;Parent=g13693.t1
HiC_scaffold_4	AUGUSTUS	gene	93996374	94007789	.	-	.	ID=g13693
HiC_scaffold_4	AUGUSTUS	mRNA	93996374	94007789	1.0	-	.	ID=g13693.t1;Parent=g13693;em_target=9668.ENSMPUP00000004872;em_score=613.3;em_evalue=2.9e-187;em_tcov=.;em_OGs=2CBTB@1|root,2RZNT@2759|Eukaryota,39W9M@33154|Opisthokonta,3BK4P@33208|Metazoa,3CWPJ@33213|Bilateria,488X5@7711|Chordata,49672@7742|Vertebrata,3J2CC@40674|Mammalia,3EI4S@33554|Carnivora;em_COG_cat=S;em_desc=Family with sequence similarity 212, member B;em_max_annot_lvl=33208|Metazoa;em_Preferred_name=FAM212B;em_PFAMs=FAM212;em_GOs=GO:0001932,GO:0001933,GO:0003674,GO:0004857,GO:0004860,GO:0005488,GO:0005515,GO:0005575,GO:0005622,GO:0005623,GO:0005634,GO:0006469,GO:0008150,GO:0009892,GO:0010563,GO:0010605,GO:0019207,GO:0019210,GO:0019220,GO:0019222,GO:0019887,GO:0019899,GO:0019900,GO:0019901,GO:0030234,GO:0030291,GO:0031323,GO:0031324,GO:0031399,GO:0031400,GO:0032268,GO:0032269,GO:0033673,GO:0042325,GO:0042326,GO:0043086,GO:0043226,GO:0043227,GO:0043229,GO:0043231,GO:0043549,GO:0044092,GO:0044424,GO:0044464,GO:0045859,GO:0045936,GO:0048519,GO:0048523,GO:0050789,GO:0050790,GO:0050794,GO:0051171,GO:0051172,GO:0051174,GO:0051246,GO:0051248,GO:0051338,GO:0051348,GO:0060255,GO:0065007,GO:0065009,GO:0071900,GO:0071901,GO:0080090,GO:0098772
HiC_scaffold_4	AUGUSTUS	intron	93997202	94007753	1.0	-	.	ID=g13693.t1.intron1;Parent=g13693.t1
HiC_scaffold_4	AUGUSTUS	exon	94007754	94007789	.	-	.	ID=g13693.t1.exon2;Parent=g13693.t1
HiC_scaffold_4	AUGUSTUS	CDS	94007754	94007789	1.0	-	0	ID=g13693.t1.CDS2;Parent=g13693.t1
HiC_scaffold_4	AUGUSTUS	start_codon	94007787	94007789	.	-	0	ID=g13693.t1.start1;Parent=g13693.t1
HiC_scaffold_4	AUGUSTUS	start_codon	94022394	94022396	.	+	0	ID=g13694.t1.start1;Parent=g13694.t1
HiC_scaffold_4	AUGUSTUS	exon	94022394	94022435	.	+	.	ID=g13694.t1.exon1;Parent=g13694.t1
HiC_scaffold_4	AUGUSTUS	CDS	94022394	94022435	1.0	+	0	ID=g13694.t1.CDS1;Parent=g13694.t1
HiC_scaffold_4	AUGUSTUS	gene	94022394	94032886	.	+	.	ID=g13694
HiC_scaffold_4	AUGUSTUS	mRNA	94022394	94032886	1.0	+	.	ID=g13694.t1;Parent=g13694;em_target=9668.ENSMPUP00000004881;em_score=1827.0;em_evalue=0.0;em_tcov=.;em_OGs=COG0513@1|root,KOG4284@2759|Eukaryota,38E1M@33154|Opisthokonta,3BE44@33208|Metazoa,3CRK0@33213|Bilateria,4821S@7711|Chordata,491Y6@7742|Vertebrata,3J1I9@40674|Mammalia,3EQYJ@33554|Carnivora;em_COG_cat=A;em_desc=DEAD (Asp-Glu-Ala-Asp) box polypeptide 20;em_max_annot_lvl=33208|Metazoa;em_Preferred_name=DDX20;em_EC=3.6.4.13;em_KEGG_ko=ko:K13131;em_KEGG_Pathway=ko03013,map03013;em_KEGG_Module=M00426;em_BRITE=ko00000,ko00001,ko00002,ko01000,ko03041;em_PFAMs=DEAD,Helicase_C;em_GOs=GO:0000003,GO:0000122,GO:0000244,GO:0000375,GO:0000377,GO:0000387,GO:0000398,GO:0003006,GO:0003674,GO:0003724,GO:0003824,GO:0004004,GO:0004386,GO:0005488,GO:0005515,GO:0005575,GO:0005622,GO:0005623,GO:0005634,GO:0005654,GO:0005730,GO:0005737,GO:0005829,GO:0005856,GO:0006139,GO:0006355,GO:0006357,GO:0006396,GO:0006397,GO:0006725,GO:0006807,GO:0006810,GO:0006913,GO:0007276,GO:0007281,GO:0007292,GO:0007528,GO:0007610,GO:0007626,GO:0007629,GO:0008026,GO:0008134,GO:0008150,GO:0008152,GO:0008186,GO:0008285,GO:0008344,GO:0008380,GO:0009889,GO:0009890,GO:0009892,GO:0009987,GO:0010467,GO:0010468,GO:0010501,GO:0010556,GO:0010558,GO:0010605,GO:0010629,GO:0010941,GO:0010942,GO:0015030,GO:0016043,GO:0016070,GO:0016071,GO:0016462,GO:0016604,GO:0016787,GO:0016817,GO:0016818,GO:0016887,GO:0017053,GO:0017111,GO:0019216,GO:0019218,GO:0019219,GO:0019222,GO:0019899,GO:0019904,GO:0019953,GO:0022412,GO:0022414,GO:0022607,GO:0022613,GO:0022618,GO:0030154,GO:0030534,GO:0030674,GO:0031323,GO:0031324,GO:0031326,GO:0031327,GO:0031974,GO:0031981,GO:0032501,GO:0032502,GO:0032504,GO:0032797,GO:0032991,GO:0034622,GO:0034641,GO:0034719,GO:0042127,GO:0042623,GO:0042826,GO:0042981,GO:0043065,GO:0043067,GO:0043068,GO:0043170,GO:0043226,GO:0043227,GO:0043228,GO:0043229,GO:0043231,GO:0043232,GO:0043233,GO:0043933,GO:0044085,GO:0044237,GO:0044238,GO:0044422,GO:0044424,GO:0044428,GO:0044444,GO:0044446,GO:0044451,GO:0044464,GO:0044703,GO:0045892,GO:0045934,GO:0046483,GO:0046890,GO:0046907,GO:0048468,GO:0048477,GO:0048518,GO:0048519,GO:0048522,GO:0048523,GO:0048609,GO:0048856,GO:0048869,GO:0050789,GO:0050794,GO:0050808,GO:0050810,GO:0051169,GO:0051170,GO:0051171,GO:0051172,GO:0051179,GO:0051234,GO:0051252,GO:0051253,GO:0051641,GO:0051649,GO:0051704,GO:0060090,GO:0060255,GO:0065003,GO:0065007,GO:0070013,GO:0070035,GO:0070491,GO:0071254,GO:0071704,GO:0071826,GO:0071840,GO:0080090,GO:0090304,GO:0090568,GO:0090571,GO:0097504,GO:0120114,GO:0140098,GO:1901360,GO:1902679,GO:1903506,GO:1903507,GO:1990904,GO:2000112,GO:2000113,GO:2001141
HiC_scaffold_4	AUGUSTUS	intron	94022436	94022867	1.0	+	.	ID=g13694.t1.intron1;Parent=g13694.t1
HiC_scaffold_4	gmst	start_codon	94022565	94022567	141.149212	+	0	ID=g13694.t2.start1;Parent=g13694.t2
HiC_scaffold_4	gmst	CDS	94022565	94022684	141.149212	+	0	ID=g13694.t2.CDS1;Parent=g13694.t2
HiC_scaffold_4	gmst	exon	94022565	94022684	141.149212	+	0	ID=g13694.t2.exon1;Parent=g13694.t2
HiC_scaffold_4	gmst	mRNA	94022565	94032886	.	+	.	ID=g13694.t2;Parent=g13694;em_target=9668.ENSMPUP00000004881;em_score=1826.9;em_evalue=0.0;em_tcov=.;em_OGs=COG0513@1|root,KOG4284@2759|Eukaryota,38E1M@33154|Opisthokonta,3BE44@33208|Metazoa,3CRK0@33213|Bilateria,4821S@7711|Chordata,491Y6@7742|Vertebrata,3J1I9@40674|Mammalia,3EQYJ@33554|Carnivora;em_COG_cat=A;em_desc=DEAD (Asp-Glu-Ala-Asp) box polypeptide 20;em_max_annot_lvl=33208|Metazoa;em_Preferred_name=DDX20;em_EC=3.6.4.13;em_KEGG_ko=ko:K13131;em_KEGG_Pathway=ko03013,map03013;em_KEGG_Module=M00426;em_BRITE=ko00000,ko00001,ko00002,ko01000,ko03041;em_PFAMs=DEAD,Helicase_C;em_GOs=GO:0000003,GO:0000122,GO:0000244,GO:0000375,GO:0000377,GO:0000387,GO:0000398,GO:0003006,GO:0003674,GO:0003724,GO:0003824,GO:0004004,GO:0004386,GO:0005488,GO:0005515,GO:0005575,GO:0005622,GO:0005623,GO:0005634,GO:0005654,GO:0005730,GO:0005737,GO:0005829,GO:0005856,GO:0006139,GO:0006355,GO:0006357,GO:0006396,GO:0006397,GO:0006725,GO:0006807,GO:0006810,GO:0006913,GO:0007276,GO:0007281,GO:0007292,GO:0007528,GO:0007610,GO:0007626,GO:0007629,GO:0008026,GO:0008134,GO:0008150,GO:0008152,GO:0008186,GO:0008285,GO:0008344,GO:0008380,GO:0009889,GO:0009890,GO:0009892,GO:0009987,GO:0010467,GO:0010468,GO:0010501,GO:0010556,GO:0010558,GO:0010605,GO:0010629,GO:0010941,GO:0010942,GO:0015030,GO:0016043,GO:0016070,GO:0016071,GO:0016462,GO:0016604,GO:0016787,GO:0016817,GO:0016818,GO:0016887,GO:0017053,GO:0017111,GO:0019216,GO:0019218,GO:0019219,GO:0019222,GO:0019899,GO:0019904,GO:0019953,GO:0022412,GO:0022414,GO:0022607,GO:0022613,GO:0022618,GO:0030154,GO:0030534,GO:0030674,GO:0031323,GO:0031324,GO:0031326,GO:0031327,GO:0031974,GO:0031981,GO:0032501,GO:0032502,GO:0032504,GO:0032797,GO:0032991,GO:0034622,GO:0034641,GO:0034719,GO:0042127,GO:0042623,GO:0042826,GO:0042981,GO:0043065,GO:0043067,GO:0043068,GO:0043170,GO:0043226,GO:0043227,GO:0043228,GO:0043229,GO:0043231,GO:0043232,GO:0043233,GO:0043933,GO:0044085,GO:0044237,GO:0044238,GO:0044422,GO:0044424,GO:0044428,GO:0044444,GO:0044446,GO:0044451,GO:0044464,GO:0044703,GO:0045892,GO:0045934,GO:0046483,GO:0046890,GO:0046907,GO:0048468,GO:0048477,GO:0048518,GO:0048519,GO:0048522,GO:0048523,GO:0048609,GO:0048856,GO:0048869,GO:0050789,GO:0050794,GO:0050808,GO:0050810,GO:0051169,GO:0051170,GO:0051171,GO:0051172,GO:0051179,GO:0051234,GO:0051252,GO:0051253,GO:0051641,GO:0051649,GO:0051704,GO:0060090,GO:0060255,GO:0065003,GO:0065007,GO:0070013,GO:0070035,GO:0070491,GO:0071254,GO:0071704,GO:0071826,GO:0071840,GO:0080090,GO:0090304,GO:0090568,GO:0090571,GO:0097504,GO:0120114,GO:0140098,GO:1901360,GO:1902679,GO:1903506,GO:1903507,GO:1990904,GO:2000112,GO:2000113,GO:2001141
HiC_scaffold_4	gmst	intron	94022685	94022867	141.149212	+	0	ID=g13694.t2.intron1;Parent=g13694.t2
HiC_scaffold_4	AUGUSTUS	exon	94022868	94023231	.	+	.	ID=g13694.t1.exon2;Parent=g13694.t1
HiC_scaffold_4	AUGUSTUS	CDS	94022868	94023231	1.0	+	0	ID=g13694.t1.CDS2;Parent=g13694.t1
HiC_scaffold_4	gmst	CDS	94022868	94023231	141.149212	+	0	ID=g13694.t2.CDS2;Parent=g13694.t2
HiC_scaffold_4	gmst	exon	94022868	94023231	141.149212	+	0	ID=g13694.t2.exon2;Parent=g13694.t2
HiC_scaffold_4	AUGUSTUS	intron	94023232	94023685	1.0	+	.	ID=g13694.t1.intron2;Parent=g13694.t1
HiC_scaffold_4	gmst	intron	94023232	94023685	141.149212	+	0	ID=g13694.t2.intron2;Parent=g13694.t2
HiC_scaffold_4	AUGUSTUS	exon	94023686	94023780	.	+	.	ID=g13694.t1.exon3;Parent=g13694.t1
HiC_scaffold_4	AUGUSTUS	CDS	94023686	94023780	1.0	+	2	ID=g13694.t1.CDS3;Parent=g13694.t1
HiC_scaffold_4	gmst	CDS	94023686	94023780	141.149212	+	2	ID=g13694.t2.CDS3;Parent=g13694.t2
HiC_scaffold_4	gmst	exon	94023686	94023780	141.149212	+	2	ID=g13694.t2.exon3;Parent=g13694.t2
HiC_scaffold_4	AUGUSTUS	intron	94023781	94025641	1.0	+	.	ID=g13694.t1.intron3;Parent=g13694.t1
HiC_scaffold_4	gmst	intron	94023781	94025641	141.149212	+	0	ID=g13694.t2.intron3;Parent=g13694.t2
HiC_scaffold_4	AUGUSTUS	exon	94025642	94025810	.	+	.	ID=g13694.t1.exon4;Parent=g13694.t1
HiC_scaffold_4	AUGUSTUS	CDS	94025642	94025810	1.0	+	0	ID=g13694.t1.CDS4;Parent=g13694.t1
HiC_scaffold_4	gmst	CDS	94025642	94025810	141.149212	+	0	ID=g13694.t2.CDS4;Parent=g13694.t2
HiC_scaffold_4	gmst	exon	94025642	94025810	141.149212	+	0	ID=g13694.t2.exon4;Parent=g13694.t2
HiC_scaffold_4	AUGUSTUS	intron	94025811	94026429	1.0	+	.	ID=g13694.t1.intron4;Parent=g13694.t1
HiC_scaffold_4	gmst	intron	94025811	94026429	141.149212	+	0	ID=g13694.t2.intron4;Parent=g13694.t2
HiC_scaffold_4	AUGUSTUS	exon	94026430	94026544	.	+	.	ID=g13694.t1.exon5;Parent=g13694.t1
HiC_scaffold_4	AUGUSTUS	CDS	94026430	94026544	1.0	+	2	ID=g13694.t1.CDS5;Parent=g13694.t1
HiC_scaffold_4	gmst	CDS	94026430	94026544	141.149212	+	2	ID=g13694.t2.CDS5;Parent=g13694.t2
HiC_scaffold_4	gmst	exon	94026430	94026544	141.149212	+	2	ID=g13694.t2.exon5;Parent=g13694.t2
HiC_scaffold_4	AUGUSTUS	intron	94026545	94026664	1.0	+	.	ID=g13694.t1.intron5;Parent=g13694.t1
HiC_scaffold_4	gmst	intron	94026545	94026664	141.149212	+	0	ID=g13694.t2.intron5;Parent=g13694.t2
HiC_scaffold_4	AUGUSTUS	exon	94026665	94026807	.	+	.	ID=g13694.t1.exon6;Parent=g13694.t1
HiC_scaffold_4	AUGUSTUS	CDS	94026665	94026807	1.0	+	1	ID=g13694.t1.CDS6;Parent=g13694.t1
HiC_scaffold_4	gmst	CDS	94026665	94026807	141.149212	+	1	ID=g13694.t2.CDS6;Parent=g13694.t2
HiC_scaffold_4	gmst	exon	94026665	94026807	141.149212	+	1	ID=g13694.t2.exon6;Parent=g13694.t2
HiC_scaffold_4	AUGUSTUS	intron	94026808	94026946	1.0	+	.	ID=g13694.t1.intron6;Parent=g13694.t1
HiC_scaffold_4	gmst	intron	94026808	94026946	141.149212	+	0	ID=g13694.t2.intron6;Parent=g13694.t2
HiC_scaffold_4	AUGUSTUS	exon	94026947	94027085	.	+	.	ID=g13694.t1.exon7;Parent=g13694.t1
HiC_scaffold_4	AUGUSTUS	CDS	94026947	94027085	1.0	+	2	ID=g13694.t1.CDS7;Parent=g13694.t1
HiC_scaffold_4	gmst	CDS	94026947	94027085	141.149212	+	2	ID=g13694.t2.CDS7;Parent=g13694.t2
HiC_scaffold_4	gmst	exon	94026947	94027085	141.149212	+	2	ID=g13694.t2.exon7;Parent=g13694.t2
HiC_scaffold_4	AUGUSTUS	intron	94027086	94027181	1.0	+	.	ID=g13694.t1.intron7;Parent=g13694.t1
HiC_scaffold_4	gmst	intron	94027086	94027181	141.149212	+	0	ID=g13694.t2.intron7;Parent=g13694.t2
HiC_scaffold_4	AUGUSTUS	exon	94027182	94027240	.	+	.	ID=g13694.t1.exon8;Parent=g13694.t1
HiC_scaffold_4	AUGUSTUS	CDS	94027182	94027240	1.0	+	1	ID=g13694.t1.CDS8;Parent=g13694.t1
HiC_scaffold_4	gmst	CDS	94027182	94027240	141.149212	+	1	ID=g13694.t2.CDS8;Parent=g13694.t2
HiC_scaffold_4	gmst	exon	94027182	94027240	141.149212	+	1	ID=g13694.t2.exon8;Parent=g13694.t2
HiC_scaffold_4	AUGUSTUS	intron	94027241	94028475	1.0	+	.	ID=g13694.t1.intron8;Parent=g13694.t1
HiC_scaffold_4	gmst	intron	94027241	94028475	141.149212	+	0	ID=g13694.t2.intron8;Parent=g13694.t2
HiC_scaffold_4	AUGUSTUS	exon	94028476	94028558	.	+	.	ID=g13694.t1.exon9;Parent=g13694.t1
HiC_scaffold_4	AUGUSTUS	CDS	94028476	94028558	1.0	+	2	ID=g13694.t1.CDS9;Parent=g13694.t1
HiC_scaffold_4	gmst	CDS	94028476	94028558	141.149212	+	2	ID=g13694.t2.CDS9;Parent=g13694.t2
HiC_scaffold_4	gmst	exon	94028476	94028558	141.149212	+	2	ID=g13694.t2.exon9;Parent=g13694.t2
HiC_scaffold_4	AUGUSTUS	intron	94028559	94028881	1.0	+	.	ID=g13694.t1.intron9;Parent=g13694.t1
HiC_scaffold_4	gmst	intron	94028559	94028881	141.149212	+	0	ID=g13694.t2.intron9;Parent=g13694.t2
HiC_scaffold_4	AUGUSTUS	exon	94028882	94028987	.	+	.	ID=g13694.t1.exon10;Parent=g13694.t1
HiC_scaffold_4	AUGUSTUS	CDS	94028882	94028987	1.0	+	0	ID=g13694.t1.CDS10;Parent=g13694.t1
HiC_scaffold_4	gmst	CDS	94028882	94028987	141.149212	+	0	ID=g13694.t2.CDS10;Parent=g13694.t2
HiC_scaffold_4	gmst	exon	94028882	94028987	141.149212	+	0	ID=g13694.t2.exon10;Parent=g13694.t2
HiC_scaffold_4	AUGUSTUS	intron	94028988	94029107	1.0	+	.	ID=g13694.t1.intron10;Parent=g13694.t1
HiC_scaffold_4	gmst	intron	94028988	94029107	141.149212	+	0	ID=g13694.t2.intron10;Parent=g13694.t2
HiC_scaffold_4	AUGUSTUS	exon	94029108	94029209	.	+	.	ID=g13694.t1.exon11;Parent=g13694.t1
HiC_scaffold_4	AUGUSTUS	CDS	94029108	94029209	1.0	+	2	ID=g13694.t1.CDS11;Parent=g13694.t1
HiC_scaffold_4	gmst	CDS	94029108	94029209	141.149212	+	2	ID=g13694.t2.CDS11;Parent=g13694.t2
HiC_scaffold_4	gmst	exon	94029108	94029209	141.149212	+	2	ID=g13694.t2.exon11;Parent=g13694.t2
HiC_scaffold_4	AUGUSTUS	intron	94029210	94031726	1.0	+	.	ID=g13694.t1.intron11;Parent=g13694.t1
HiC_scaffold_4	gmst	intron	94029210	94031726	141.149212	+	0	ID=g13694.t2.intron11;Parent=g13694.t2
HiC_scaffold_4	AUGUSTUS	exon	94031727	94032886	.	+	.	ID=g13694.t1.exon12;Parent=g13694.t1
HiC_scaffold_4	AUGUSTUS	CDS	94031727	94032886	1.0	+	2	ID=g13694.t1.CDS12;Parent=g13694.t1
HiC_scaffold_4	gmst	CDS	94031727	94032886	141.149212	+	2	ID=g13694.t2.CDS12;Parent=g13694.t2
HiC_scaffold_4	gmst	exon	94031727	94032886	141.149212	+	2	ID=g13694.t2.exon12;Parent=g13694.t2
HiC_scaffold_4	AUGUSTUS	stop_codon	94032884	94032886	.	+	0	ID=g13694.t1.stop1;Parent=g13694.t1
HiC_scaffold_4	gmst	stop_codon	94032884	94032886	141.149212	+	0	ID=g13694.t2.stop1;Parent=g13694.t2
HiC_scaffold_4	AUGUSTUS	stop_codon	94042349	94042351	.	-	0	ID=g13695.t1.stop1;Parent=g13695.t1
HiC_scaffold_4	AUGUSTUS	stop_codon	94042349	94042351	.	-	0	ID=g13695.t2.stop1;Parent=g13695.t2
HiC_scaffold_4	AUGUSTUS	exon	94042349	94042550	.	-	.	ID=g13695.t1.exon1;Parent=g13695.t1
HiC_scaffold_4	AUGUSTUS	exon	94042349	94042550	.	-	.	ID=g13695.t2.exon1;Parent=g13695.t2
HiC_scaffold_4	AUGUSTUS	CDS	94042349	94042550	1.0	-	1	ID=g13695.t1.CDS1;Parent=g13695.t1
HiC_scaffold_4	AUGUSTUS	CDS	94042349	94042550	1.0	-	1	ID=g13695.t2.CDS1;Parent=g13695.t2
HiC_scaffold_4	AUGUSTUS	gene	94042349	94242736	.	-	.	ID=g13695
HiC_scaffold_4	AUGUSTUS	mRNA	94042349	94242736	1.0	-	.	ID=g13695.t1;Parent=g13695;em_target=9668.ENSMPUP00000004892;em_score=1503.0;em_evalue=0.0;em_tcov=.;em_OGs=COG2126@1|root,KOG4390@2759|Eukaryota,38EP9@33154|Opisthokonta,3BG05@33208|Metazoa,3CUHE@33213|Bilateria,4824M@7711|Chordata,4901C@7742|Vertebrata,3J8X4@40674|Mammalia,3END5@33554|Carnivora;em_COG_cat=P;em_desc=Potassium voltage-gated channel;em_max_annot_lvl=33208|Metazoa;em_Preferred_name=KCND3;em_KEGG_ko=ko:K04892,ko:K04893;em_BRITE=ko00000,ko00001,ko04040;em_KEGG_TC=1.A.1.2.19,1.A.1.2.21,1.A.1.2.3,1.A.1.2.5;em_PFAMs=BTB_2,DUF3399,Ion_trans,Shal-type;em_GOs=GO:0001508,GO:0001666,GO:0002027,GO:0003008,GO:0003674,GO:0005215,GO:0005216,GO:0005244,GO:0005249,GO:0005250,GO:0005261,GO:0005267,GO:0005488,GO:0005515,GO:0005575,GO:0005622,GO:0005623,GO:0005737,GO:0005783,GO:0005886,GO:0005887,GO:0005901,GO:0006810,GO:0006811,GO:0006812,GO:0006813,GO:0006950,GO:0007154,GO:0007267,GO:0007268,GO:0007610,GO:0007611,GO:0007612,GO:0008016,GO:0008076,GO:0008150,GO:0008306,GO:0008324,GO:0009628,GO:0009719,GO:0009987,GO:0010033,GO:0010107,GO:0012505,GO:0015075,GO:0015077,GO:0015079,GO:0015267,GO:0015271,GO:0015318,GO:0015672,GO:0016020,GO:0016021,GO:0022803,GO:0022832,GO:0022836,GO:0022838,GO:0022839,GO:0022843,GO:0022857,GO:0022890,GO:0023052,GO:0030001,GO:0030315,GO:0030425,GO:0031224,GO:0031226,GO:0032501,GO:0032809,GO:0032991,GO:0033554,GO:0034220,GO:0034702,GO:0034703,GO:0034705,GO:0035637,GO:0036293,GO:0036294,GO:0036477,GO:0042221,GO:0042383,GO:0042391,GO:0042995,GO:0043005,GO:0043025,GO:0043197,GO:0043226,GO:0043227,GO:0043229,GO:0043231,GO:0044057,GO:0044297,GO:0044298,GO:0044309,GO:0044325,GO:0044422,GO:0044424,GO:0044425,GO:0044432,GO:0044444,GO:0044446,GO:0044456,GO:0044459,GO:0044463,GO:0044464,GO:0044853,GO:0045121,GO:0045202,GO:0045211,GO:0046873,GO:0048471,GO:0050789,GO:0050877,GO:0050890,GO:0050896,GO:0051179,GO:0051234,GO:0051239,GO:0051716,GO:0055085,GO:0061337,GO:0065007,GO:0065008,GO:0070482,GO:0070848,GO:0070887,GO:0071310,GO:0071363,GO:0071435,GO:0071453,GO:0071456,GO:0071495,GO:0071772,GO:0071773,GO:0071804,GO:0071805,GO:0071944,GO:0086001,GO:0086009,GO:0086011,GO:0086013,GO:0086091,GO:0097038,GO:0097060,GO:0097447,GO:0097458,GO:0097623,GO:0098589,GO:0098590,GO:0098655,GO:0098657,GO:0098659,GO:0098660,GO:0098662,GO:0098739,GO:0098794,GO:0098796,GO:0098797,GO:0098805,GO:0098857,GO:0098916,GO:0099536,GO:0099537,GO:0099587,GO:0099622,GO:0099625,GO:0120025,GO:0120038,GO:0140115,GO:1902495,GO:1903522,GO:1990351,GO:1990573;em_KEGG_Pathway=ko04726,map04726
HiC_scaffold_4	AUGUSTUS	mRNA	94042349	94242736	1.0	-	.	ID=g13695.t2;Parent=g13695;em_target=10090.ENSMUSP00000096357;em_score=1443.9;em_evalue=0.0;em_tcov=.;em_OGs=COG2126@1|root,KOG4390@2759|Eukaryota,38EP9@33154|Opisthokonta,3BG05@33208|Metazoa,3CUHE@33213|Bilateria,4824M@7711|Chordata,4901C@7742|Vertebrata,3J8X4@40674|Mammalia,35MMD@314146|Euarchontoglires,4Q6K4@9989|Rodentia;em_COG_cat=P;em_desc=A-type (transient outward) potassium channel activity;em_max_annot_lvl=33208|Metazoa;em_Preferred_name=KCND3;em_KEGG_ko=ko:K04891,ko:K04892,ko:K04893;em_BRITE=ko00000,ko00001,ko04040;em_KEGG_TC=1.A.1.2,1.A.1.2.19,1.A.1.2.21,1.A.1.2.3,1.A.1.2.5;em_PFAMs=BTB_2,DUF3399,Ion_trans,Shal-type;em_GOs=GO:0001508,GO:0001666,GO:0002027,GO:0003008,GO:0003674,GO:0005215,GO:0005216,GO:0005244,GO:0005249,GO:0005250,GO:0005261,GO:0005267,GO:0005488,GO:0005515,GO:0005575,GO:0005622,GO:0005623,GO:0005737,GO:0005783,GO:0005886,GO:0005887,GO:0005901,GO:0006810,GO:0006811,GO:0006812,GO:0006813,GO:0006950,GO:0007154,GO:0007267,GO:0007268,GO:0007600,GO:0007610,GO:0007611,GO:0007612,GO:0007622,GO:0007623,GO:0007626,GO:0008016,GO:0008076,GO:0008150,GO:0008306,GO:0008324,GO:0009628,GO:0009719,GO:0009987,GO:0010033,GO:0010107,GO:0012505,GO:0014069,GO:0015075,GO:0015077,GO:0015079,GO:0015267,GO:0015271,GO:0015318,GO:0015672,GO:0016020,GO:0016021,GO:0016043,GO:0019226,GO:0019228,GO:0019233,GO:0022607,GO:0022803,GO:0022832,GO:0022836,GO:0022838,GO:0022839,GO:0022843,GO:0022857,GO:0022890,GO:0023052,GO:0030001,GO:0030315,GO:0030425,GO:0031224,GO:0031226,GO:0032279,GO:0032501,GO:0032809,GO:0032991,GO:0033554,GO:0034220,GO:0034702,GO:0034703,GO:0034705,GO:0035637,GO:0036293,GO:0036294,GO:0036477,GO:0042221,GO:0042383,GO:0042391,GO:0042995,GO:0043005,GO:0043025,GO:0043197,GO:0043226,GO:0043227,GO:0043229,GO:0043231,GO:0043933,GO:0044057,GO:0044085,GO:0044297,GO:0044298,GO:0044309,GO:0044325,GO:0044422,GO:0044424,GO:0044425,GO:0044432,GO:0044444,GO:0044446,GO:0044456,GO:0044459,GO:0044463,GO:0044464,GO:0044853,GO:0045121,GO:0045202,GO:0045211,GO:0045475,GO:0046873,GO:0046982,GO:0046983,GO:0048471,GO:0048511,GO:0048512,GO:0050789,GO:0050877,GO:0050890,GO:0050896,GO:0051179,GO:0051234,GO:0051239,GO:0051259,GO:0051291,GO:0051716,GO:0055085,GO:0060078,GO:0061337,GO:0065003,GO:0065007,GO:0065008,GO:0070482,GO:0070848,GO:0070887,GO:0071310,GO:0071363,GO:0071435,GO:0071453,GO:0071456,GO:0071495,GO:0071772,GO:0071773,GO:0071804,GO:0071805,GO:0071840,GO:0071944,GO:0086001,GO:0086009,GO:0086011,GO:0086013,GO:0086091,GO:0097038,GO:0097060,GO:0097447,GO:0097458,GO:0097623,GO:0098589,GO:0098590,GO:0098655,GO:0098657,GO:0098659,GO:0098660,GO:0098662,GO:0098739,GO:0098794,GO:0098796,GO:0098797,GO:0098805,GO:0098857,GO:0098916,GO:0098936,GO:0098984,GO:0099055,GO:0099240,GO:0099536,GO:0099537,GO:0099572,GO:0099587,GO:0099622,GO:0099625,GO:0099699,GO:0120025,GO:0120038,GO:0140115,GO:1902495,GO:1903522,GO:1905030,GO:1990351,GO:1990573;em_KEGG_Pathway=ko04726,map04726
HiC_scaffold_4	AUGUSTUS	intron	94042551	94043235	1.0	-	.	ID=g13695.t1.intron1;Parent=g13695.t1
HiC_scaffold_4	AUGUSTUS	intron	94042551	94043235	1.0	-	.	ID=g13695.t2.intron1;Parent=g13695.t2
HiC_scaffold_4	AUGUSTUS	exon	94043236	94043483	.	-	.	ID=g13695.t1.exon2;Parent=g13695.t1
HiC_scaffold_4	AUGUSTUS	exon	94043236	94043483	.	-	.	ID=g13695.t2.exon2;Parent=g13695.t2
HiC_scaffold_4	AUGUSTUS	CDS	94043236	94043483	1.0	-	0	ID=g13695.t1.CDS2;Parent=g13695.t1
HiC_scaffold_4	AUGUSTUS	CDS	94043236	94043483	1.0	-	0	ID=g13695.t2.CDS2;Parent=g13695.t2
HiC_scaffold_4	AUGUSTUS	intron	94043484	94044641	1.0	-	.	ID=g13695.t1.intron2;Parent=g13695.t1
HiC_scaffold_4	AUGUSTUS	intron	94043484	94046284	1.0	-	.	ID=g13695.t2.intron2;Parent=g13695.t2
HiC_scaffold_4	AUGUSTUS	exon	94044642	94044698	.	-	.	ID=g13695.t1.exon3;Parent=g13695.t1
HiC_scaffold_4	AUGUSTUS	CDS	94044642	94044698	1.0	-	0	ID=g13695.t1.CDS3;Parent=g13695.t1
HiC_scaffold_4	AUGUSTUS	intron	94044699	94046284	1.0	-	.	ID=g13695.t1.intron3;Parent=g13695.t1
HiC_scaffold_4	AUGUSTUS	exon	94046285	94046374	.	-	.	ID=g13695.t1.exon4;Parent=g13695.t1
HiC_scaffold_4	AUGUSTUS	exon	94046285	94046374	.	-	.	ID=g13695.t2.exon3;Parent=g13695.t2
HiC_scaffold_4	AUGUSTUS	CDS	94046285	94046374	1.0	-	0	ID=g13695.t1.CDS4;Parent=g13695.t1
HiC_scaffold_4	AUGUSTUS	CDS	94046285	94046374	1.0	-	0	ID=g13695.t2.CDS3;Parent=g13695.t2
HiC_scaffold_4	AUGUSTUS	intron	94046375	94046742	1.0	-	.	ID=g13695.t1.intron4;Parent=g13695.t1
HiC_scaffold_4	AUGUSTUS	intron	94046375	94046742	1.0	-	.	ID=g13695.t2.intron3;Parent=g13695.t2
HiC_scaffold_4	AUGUSTUS	exon	94046743	94046844	.	-	.	ID=g13695.t1.exon5;Parent=g13695.t1
HiC_scaffold_4	AUGUSTUS	exon	94046743	94046844	.	-	.	ID=g13695.t2.exon4;Parent=g13695.t2
HiC_scaffold_4	AUGUSTUS	CDS	94046743	94046844	1.0	-	0	ID=g13695.t1.CDS5;Parent=g13695.t1
HiC_scaffold_4	AUGUSTUS	CDS	94046743	94046844	1.0	-	0	ID=g13695.t2.CDS4;Parent=g13695.t2
HiC_scaffold_4	AUGUSTUS	intron	94046845	94052634	1.0	-	.	ID=g13695.t1.intron5;Parent=g13695.t1
HiC_scaffold_4	AUGUSTUS	intron	94046845	94052634	1.0	-	.	ID=g13695.t2.intron4;Parent=g13695.t2
HiC_scaffold_4	AUGUSTUS	exon	94052635	94052797	.	-	.	ID=g13695.t1.exon6;Parent=g13695.t1
HiC_scaffold_4	AUGUSTUS	exon	94052635	94052797	.	-	.	ID=g13695.t2.exon5;Parent=g13695.t2
HiC_scaffold_4	AUGUSTUS	CDS	94052635	94052797	1.0	-	1	ID=g13695.t1.CDS6;Parent=g13695.t1
HiC_scaffold_4	AUGUSTUS	CDS	94052635	94052797	1.0	-	1	ID=g13695.t2.CDS5;Parent=g13695.t2
HiC_scaffold_4	AUGUSTUS	intron	94052798	94241630	1.0	-	.	ID=g13695.t1.intron6;Parent=g13695.t1
HiC_scaffold_4	AUGUSTUS	intron	94052798	94241630	1.0	-	.	ID=g13695.t2.intron5;Parent=g13695.t2
HiC_scaffold_4	AUGUSTUS	exon	94241631	94242736	.	-	.	ID=g13695.t1.exon7;Parent=g13695.t1
HiC_scaffold_4	AUGUSTUS	exon	94241631	94242736	.	-	.	ID=g13695.t2.exon6;Parent=g13695.t2
HiC_scaffold_4	AUGUSTUS	CDS	94241631	94242736	1.0	-	0	ID=g13695.t1.CDS7;Parent=g13695.t1
HiC_scaffold_4	AUGUSTUS	CDS	94241631	94242736	1.0	-	0	ID=g13695.t2.CDS6;Parent=g13695.t2
HiC_scaffold_4	AUGUSTUS	start_codon	94242734	94242736	.	-	0	ID=g13695.t1.start1;Parent=g13695.t1
HiC_scaffold_4	AUGUSTUS	start_codon	94242734	94242736	.	-	0	ID=g13695.t2.start1;Parent=g13695.t2
HiC_scaffold_4	AUGUSTUS	start_codon	94583489	94583491	.	+	0	ID=g13696.t1.start1;Parent=g13696.t1
HiC_scaffold_4	AUGUSTUS	exon	94583489	94583587	.	+	.	ID=g13696.t1.exon1;Parent=g13696.t1
HiC_scaffold_4	AUGUSTUS	CDS	94583489	94583587	1.0	+	0	ID=g13696.t1.CDS1;Parent=g13696.t1
HiC_scaffold_4	AUGUSTUS	gene	94583489	94616220	.	+	.	ID=g13696
HiC_scaffold_4	AUGUSTUS	mRNA	94583489	94616220	1.0	+	.	ID=g13696.t1;Parent=g13696;em_target=9668.ENSMPUP00000004913;em_score=1363.2;em_evalue=0.0;em_tcov=.;em_OGs=KOG1103@1|root,KOG1103@2759|Eukaryota,39RX3@33154|Opisthokonta,3BC01@33208|Metazoa,3CS6I@33213|Bilateria,48494@7711|Chordata,490Z9@7742|Vertebrata,3J9EM@40674|Mammalia,3EJHW@33554|Carnivora;em_COG_cat=S;em_desc=CTTNBP2 N-terminal like;em_max_annot_lvl=33208|Metazoa;em_Preferred_name=CTTNBP2NL;em_PFAMs=CortBP2;em_GOs=GO:0003674,GO:0005488,GO:0005515,GO:0005575,GO:0005622,GO:0005623,GO:0005856,GO:0006464,GO:0006470,GO:0006793,GO:0006796,GO:0006807,GO:0008150,GO:0008152,GO:0009987,GO:0015629,GO:0016311,GO:0019538,GO:0019899,GO:0019902,GO:0019903,GO:0032409,GO:0032410,GO:0032879,GO:0034762,GO:0034763,GO:0036211,GO:0043170,GO:0043226,GO:0043228,GO:0043229,GO:0043232,GO:0043412,GO:0044092,GO:0044237,GO:0044238,GO:0044260,GO:0044267,GO:0044424,GO:0044464,GO:0048519,GO:0050789,GO:0051049,GO:0051051,GO:0051721,GO:0065007,GO:0065009,GO:0071704,GO:1901564
HiC_scaffold_4	AUGUSTUS	intron	94583588	94609281	1.0	+	.	ID=g13696.t1.intron1;Parent=g13696.t1
HiC_scaffold_4	AUGUSTUS	exon	94609282	94609512	.	+	.	ID=g13696.t1.exon2;Parent=g13696.t1
HiC_scaffold_4	AUGUSTUS	CDS	94609282	94609512	1.0	+	0	ID=g13696.t1.CDS2;Parent=g13696.t1
HiC_scaffold_4	AUGUSTUS	intron	94609513	94613242	1.0	+	.	ID=g13696.t1.intron2;Parent=g13696.t1
HiC_scaffold_4	AUGUSTUS	exon	94613243	94613350	.	+	.	ID=g13696.t1.exon3;Parent=g13696.t1
HiC_scaffold_4	AUGUSTUS	CDS	94613243	94613350	1.0	+	0	ID=g13696.t1.CDS3;Parent=g13696.t1
HiC_scaffold_4	AUGUSTUS	intron	94613351	94614729	1.0	+	.	ID=g13696.t1.intron3;Parent=g13696.t1
HiC_scaffold_4	AUGUSTUS	exon	94614730	94616220	.	+	.	ID=g13696.t1.exon4;Parent=g13696.t1
HiC_scaffold_4	AUGUSTUS	CDS	94614730	94616220	1.0	+	0	ID=g13696.t1.CDS4;Parent=g13696.t1
HiC_scaffold_4	AUGUSTUS	stop_codon	94616218	94616220	.	+	0	ID=g13696.t1.stop1;Parent=g13696.t1
HiC_scaffold_4	AUGUSTUS	start_codon	94624111	94624113	.	+	0	ID=g13697.t2.start1;Parent=g13697.t2
HiC_scaffold_4	AUGUSTUS	exon	94624111	94624167	.	+	.	ID=g13697.t2.exon1;Parent=g13697.t2
HiC_scaffold_4	AUGUSTUS	CDS	94624111	94624167	0.37	+	0	ID=g13697.t2.CDS1;Parent=g13697.t2
HiC_scaffold_4	AUGUSTUS	gene	94624111	94649595	.	+	.	ID=g13697
HiC_scaffold_4	AUGUSTUS	mRNA	94624111	94649595	.	+	.	ID=g13697.t2;Parent=g13697;em_target=9646.ENSAMEP00000003805;em_score=789.4;em_evalue=2.9e-240;em_tcov=.;em_OGs=KOG3913@1|root,KOG3913@2759|Eukaryota,38FGN@33154|Opisthokonta,3BA3V@33208|Metazoa,3CS34@33213|Bilateria,487RJ@7711|Chordata,48V9X@7742|Vertebrata,3J2ZC@40674|Mammalia,3EQDN@33554|Carnivora;em_COG_cat=T;em_desc=Ligand for members of the frizzled family of seven transmembrane receptors;em_max_annot_lvl=33208|Metazoa;em_Preferred_name=WNT2B;em_PFAMs=wnt;em_GOs=GO:0000003,GO:0000902,GO:0000904,GO:0001501,GO:0001654,GO:0001664,GO:0001754,GO:0001759,GO:0001816,GO:0001817,GO:0001819,GO:0002009,GO:0002011,GO:0002062,GO:0002088,GO:0002376,GO:0002520,GO:0003002,GO:0003006,GO:0003156,GO:0003407,GO:0003674,GO:0005102,GO:0005109,GO:0005488,GO:0005515,GO:0005575,GO:0005576,GO:0005615,GO:0005622,GO:0005623,GO:0006950,GO:0007154,GO:0007165,GO:0007166,GO:0007267,GO:0007275,GO:0007389,GO:0007399,GO:0007409,GO:0007417,GO:0007420,GO:0007423,GO:0007424,GO:0007517,GO:0007548,GO:0008150,GO:0008283,GO:0008406,GO:0008584,GO:0009267,GO:0009605,GO:0009653,GO:0009790,GO:0009887,GO:0009888,GO:0009966,GO:0009967,GO:0009987,GO:0009991,GO:0010646,GO:0010647,GO:0010721,GO:0010842,GO:0014013,GO:0014014,GO:0016043,GO:0016049,GO:0016055,GO:0021871,GO:0022008,GO:0022414,GO:0022603,GO:0023051,GO:0023052,GO:0023056,GO:0030030,GO:0030097,GO:0030111,GO:0030154,GO:0030177,GO:0030182,GO:0030326,GO:0030900,GO:0031076,GO:0031128,GO:0031175,GO:0031667,GO:0031668,GO:0031669,GO:0032501,GO:0032502,GO:0032989,GO:0032990,GO:0033554,GO:0035107,GO:0035108,GO:0035113,GO:0035115,GO:0035136,GO:0040007,GO:0040019,GO:0040036,GO:0042594,GO:0043010,GO:0043226,GO:0043227,GO:0043229,GO:0043231,GO:0044421,GO:0044424,GO:0044464,GO:0045137,GO:0045165,GO:0045595,GO:0045596,GO:0045664,GO:0045665,GO:0045685,GO:0045686,GO:0045743,GO:0045995,GO:0046530,GO:0046546,GO:0046661,GO:0048048,GO:0048468,GO:0048513,GO:0048518,GO:0048519,GO:0048522,GO:0048523,GO:0048534,GO:0048562,GO:0048568,GO:0048583,GO:0048584,GO:0048588,GO:0048589,GO:0048592,GO:0048593,GO:0048596,GO:0048598,GO:0048608,GO:0048646,GO:0048666,GO:0048667,GO:0048675,GO:0048699,GO:0048729,GO:0048731,GO:0048736,GO:0048812,GO:0048856,GO:0048858,GO:0048869,GO:0050767,GO:0050768,GO:0050789,GO:0050793,GO:0050794,GO:0050896,GO:0051093,GO:0051094,GO:0051216,GO:0051239,GO:0051240,GO:0051241,GO:0051716,GO:0051960,GO:0051961,GO:0060041,GO:0060042,GO:0060070,GO:0060173,GO:0060219,GO:0060284,GO:0060322,GO:0060429,GO:0060492,GO:0060541,GO:0060560,GO:0060638,GO:0060688,GO:0060828,GO:0060900,GO:0061046,GO:0061047,GO:0061061,GO:0061072,GO:0061213,GO:0061217,GO:0061303,GO:0061448,GO:0061458,GO:0061564,GO:0065007,GO:0071425,GO:0071496,GO:0071840,GO:0072089,GO:0090183,GO:0090184,GO:0090189,GO:0090190,GO:0090263,GO:0090270,GO:0090271,GO:0090287,GO:0090596,GO:0120036,GO:0120039,GO:0198738,GO:1905114,GO:1905330,GO:1905332,GO:1990138,GO:2000026,GO:2000027;em_KEGG_ko=ko:K00182,ko:K00572,ko:K01384;em_KEGG_Pathway=ko04150,ko04310,ko04390,ko04550,ko04916,ko04934,ko05165,ko05166,ko05200,ko05205,ko05217,ko05224,ko05225,ko05226,map04150,map04310,map04390,map04550,map04916,map04934,map05165,map05166,map05200,map05205,map05217,map05224,map05225,map05226;em_KEGG_Module=M00677;em_BRITE=ko00000,ko00001,ko00002,ko00536
HiC_scaffold_4	AUGUSTUS	intron	94624168	94631363	0.38	+	.	ID=g13697.t2.intron1;Parent=g13697.t2
HiC_scaffold_4	AUGUSTUS	exon	94631364	94631533	.	+	.	ID=g13697.t2.exon2;Parent=g13697.t2
HiC_scaffold_4	AUGUSTUS	CDS	94631364	94631533	0.4	+	0	ID=g13697.t2.CDS2;Parent=g13697.t2
HiC_scaffold_4	AUGUSTUS	intron	94631534	94643881	0.4	+	.	ID=g13697.t2.intron2;Parent=g13697.t2
HiC_scaffold_4	AUGUSTUS	start_codon	94637926	94637928	.	+	0	ID=g13697.t1.start1;Parent=g13697.t1
HiC_scaffold_4	AUGUSTUS	exon	94637926	94638113	.	+	.	ID=g13697.t1.exon1;Parent=g13697.t1
HiC_scaffold_4	AUGUSTUS	CDS	94637926	94638113	1.0	+	0	ID=g13697.t1.CDS1;Parent=g13697.t1
HiC_scaffold_4	AUGUSTUS	mRNA	94637926	94649595	1.0	+	.	ID=g13697.t1;Parent=g13697;em_target=9646.ENSAMEP00000003805;em_score=923.0;em_evalue=6.3e-281;em_tcov=.;em_OGs=KOG3913@1|root,KOG3913@2759|Eukaryota,38FGN@33154|Opisthokonta,3BA3V@33208|Metazoa,3CS34@33213|Bilateria,487RJ@7711|Chordata,48V9X@7742|Vertebrata,3J2ZC@40674|Mammalia,3EQDN@33554|Carnivora;em_COG_cat=T;em_desc=Ligand for members of the frizzled family of seven transmembrane receptors;em_max_annot_lvl=33208|Metazoa;em_Preferred_name=WNT2B;em_PFAMs=wnt;em_GOs=GO:0000003,GO:0000902,GO:0000904,GO:0001501,GO:0001654,GO:0001664,GO:0001754,GO:0001759,GO:0001816,GO:0001817,GO:0001819,GO:0002009,GO:0002011,GO:0002062,GO:0002088,GO:0002376,GO:0002520,GO:0003002,GO:0003006,GO:0003156,GO:0003407,GO:0003674,GO:0005102,GO:0005109,GO:0005488,GO:0005515,GO:0005575,GO:0005576,GO:0005615,GO:0005622,GO:0005623,GO:0006950,GO:0007154,GO:0007165,GO:0007166,GO:0007267,GO:0007275,GO:0007389,GO:0007399,GO:0007409,GO:0007417,GO:0007420,GO:0007423,GO:0007424,GO:0007517,GO:0007548,GO:0008150,GO:0008283,GO:0008406,GO:0008584,GO:0009267,GO:0009605,GO:0009653,GO:0009790,GO:0009887,GO:0009888,GO:0009966,GO:0009967,GO:0009987,GO:0009991,GO:0010646,GO:0010647,GO:0010721,GO:0010842,GO:0014013,GO:0014014,GO:0016043,GO:0016049,GO:0016055,GO:0021871,GO:0022008,GO:0022414,GO:0022603,GO:0023051,GO:0023052,GO:0023056,GO:0030030,GO:0030097,GO:0030111,GO:0030154,GO:0030177,GO:0030182,GO:0030326,GO:0030900,GO:0031076,GO:0031128,GO:0031175,GO:0031667,GO:0031668,GO:0031669,GO:0032501,GO:0032502,GO:0032989,GO:0032990,GO:0033554,GO:0035107,GO:0035108,GO:0035113,GO:0035115,GO:0035136,GO:0040007,GO:0040019,GO:0040036,GO:0042594,GO:0043010,GO:0043226,GO:0043227,GO:0043229,GO:0043231,GO:0044421,GO:0044424,GO:0044464,GO:0045137,GO:0045165,GO:0045595,GO:0045596,GO:0045664,GO:0045665,GO:0045685,GO:0045686,GO:0045743,GO:0045995,GO:0046530,GO:0046546,GO:0046661,GO:0048048,GO:0048468,GO:0048513,GO:0048518,GO:0048519,GO:0048522,GO:0048523,GO:0048534,GO:0048562,GO:0048568,GO:0048583,GO:0048584,GO:0048588,GO:0048589,GO:0048592,GO:0048593,GO:0048596,GO:0048598,GO:0048608,GO:0048646,GO:0048666,GO:0048667,GO:0048675,GO:0048699,GO:0048729,GO:0048731,GO:0048736,GO:0048812,GO:0048856,GO:0048858,GO:0048869,GO:0050767,GO:0050768,GO:0050789,GO:0050793,GO:0050794,GO:0050896,GO:0051093,GO:0051094,GO:0051216,GO:0051239,GO:0051240,GO:0051241,GO:0051716,GO:0051960,GO:0051961,GO:0060041,GO:0060042,GO:0060070,GO:0060173,GO:0060219,GO:0060284,GO:0060322,GO:0060429,GO:0060492,GO:0060541,GO:0060560,GO:0060638,GO:0060688,GO:0060828,GO:0060900,GO:0061046,GO:0061047,GO:0061061,GO:0061072,GO:0061213,GO:0061217,GO:0061303,GO:0061448,GO:0061458,GO:0061564,GO:0065007,GO:0071425,GO:0071496,GO:0071840,GO:0072089,GO:0090183,GO:0090184,GO:0090189,GO:0090190,GO:0090263,GO:0090270,GO:0090271,GO:0090287,GO:0090596,GO:0120036,GO:0120039,GO:0198738,GO:1905114,GO:1905330,GO:1905332,GO:1990138,GO:2000026,GO:2000027;em_KEGG_ko=ko:K00182,ko:K00572,ko:K01384;em_KEGG_Pathway=ko04150,ko04310,ko04390,ko04550,ko04916,ko04934,ko05165,ko05166,ko05200,ko05205,ko05217,ko05224,ko05225,ko05226,map04150,map04310,map04390,map04550,map04916,map04934,map05165,map05166,map05200,map05205,map05217,map05224,map05225,map05226;em_KEGG_Module=M00677;em_BRITE=ko00000,ko00001,ko00002,ko00536
HiC_scaffold_4	AUGUSTUS	intron	94638114	94643881	1.0	+	.	ID=g13697.t1.intron1;Parent=g13697.t1
HiC_scaffold_4	AUGUSTUS	exon	94643882	94644102	.	+	.	ID=g13697.t1.exon2;Parent=g13697.t1
HiC_scaffold_4	AUGUSTUS	exon	94643882	94644102	.	+	.	ID=g13697.t2.exon3;Parent=g13697.t2
HiC_scaffold_4	AUGUSTUS	CDS	94643882	94644102	1.0	+	1	ID=g13697.t1.CDS2;Parent=g13697.t1
HiC_scaffold_4	AUGUSTUS	CDS	94643882	94644102	1.0	+	1	ID=g13697.t2.CDS3;Parent=g13697.t2
HiC_scaffold_4	AUGUSTUS	intron	94644103	94645148	1.0	+	.	ID=g13697.t1.intron2;Parent=g13697.t1
HiC_scaffold_4	AUGUSTUS	intron	94644103	94645148	1.0	+	.	ID=g13697.t2.intron3;Parent=g13697.t2
HiC_scaffold_4	AUGUSTUS	exon	94645149	94645426	.	+	.	ID=g13697.t1.exon3;Parent=g13697.t1
HiC_scaffold_4	AUGUSTUS	exon	94645149	94645426	.	+	.	ID=g13697.t2.exon4;Parent=g13697.t2
HiC_scaffold_4	AUGUSTUS	CDS	94645149	94645426	1.0	+	2	ID=g13697.t1.CDS3;Parent=g13697.t1
HiC_scaffold_4	AUGUSTUS	CDS	94645149	94645426	1.0	+	2	ID=g13697.t2.CDS4;Parent=g13697.t2
HiC_scaffold_4	AUGUSTUS	intron	94645427	94645878	1.0	+	.	ID=g13697.t1.intron3;Parent=g13697.t1
HiC_scaffold_4	AUGUSTUS	intron	94645427	94645878	1.0	+	.	ID=g13697.t2.intron4;Parent=g13697.t2
HiC_scaffold_4	AUGUSTUS	exon	94645879	94646143	.	+	.	ID=g13697.t1.exon4;Parent=g13697.t1
HiC_scaffold_4	AUGUSTUS	exon	94645879	94646143	.	+	.	ID=g13697.t2.exon5;Parent=g13697.t2
HiC_scaffold_4	AUGUSTUS	CDS	94645879	94646143	1.0	+	0	ID=g13697.t1.CDS4;Parent=g13697.t1
HiC_scaffold_4	AUGUSTUS	CDS	94645879	94646143	1.0	+	0	ID=g13697.t2.CDS5;Parent=g13697.t2
HiC_scaffold_4	AUGUSTUS	intron	94646144	94649365	1.0	+	.	ID=g13697.t1.intron4;Parent=g13697.t1
HiC_scaffold_4	AUGUSTUS	intron	94646144	94649365	1.0	+	.	ID=g13697.t2.intron5;Parent=g13697.t2
HiC_scaffold_4	AUGUSTUS	exon	94649366	94649595	.	+	.	ID=g13697.t1.exon5;Parent=g13697.t1
HiC_scaffold_4	AUGUSTUS	exon	94649366	94649595	.	+	.	ID=g13697.t2.exon6;Parent=g13697.t2
HiC_scaffold_4	AUGUSTUS	CDS	94649366	94649595	1.0	+	2	ID=g13697.t1.CDS5;Parent=g13697.t1
HiC_scaffold_4	AUGUSTUS	CDS	94649366	94649595	1.0	+	2	ID=g13697.t2.CDS6;Parent=g13697.t2
HiC_scaffold_4	AUGUSTUS	stop_codon	94649593	94649595	.	+	0	ID=g13697.t1.stop1;Parent=g13697.t1
HiC_scaffold_4	AUGUSTUS	stop_codon	94649593	94649595	.	+	0	ID=g13697.t2.stop1;Parent=g13697.t2
HiC_scaffold_4	AUGUSTUS	stop_codon	94651976	94651978	.	-	0	ID=g13698.t1.stop1;Parent=g13698.t1
HiC_scaffold_4	AUGUSTUS	exon	94651976	94652044	.	-	.	ID=g13698.t1.exon1;Parent=g13698.t1
HiC_scaffold_4	AUGUSTUS	CDS	94651976	94652044	0.97	-	0	ID=g13698.t1.CDS1;Parent=g13698.t1
HiC_scaffold_4	AUGUSTUS	gene	94651976	94727626	.	-	.	ID=g13698
HiC_scaffold_4	AUGUSTUS	mRNA	94651976	94727626	0.97	-	.	ID=g13698.t1;Parent=g13698;em_target=9668.ENSMPUP00000004919;em_score=1243.7;em_evalue=0.0;em_tcov=.;em_OGs=KOG3807@1|root,KOG3807@2759|Eukaryota,3909Y@33154|Opisthokonta,3BDGC@33208|Metazoa,3CZ4R@33213|Bilateria,47YXN@7711|Chordata,495BQ@7742|Vertebrata,3J2GK@40674|Mammalia,3EQ7G@33554|Carnivora;em_COG_cat=S;em_desc=of tumorigenicity 7;em_max_annot_lvl=33208|Metazoa;em_Preferred_name=ST7L;em_PFAMs=ST7;em_GOs=GO:0001558,GO:0008150,GO:0009987,GO:0016043,GO:0030198,GO:0030308,GO:0040008,GO:0043062,GO:0045595,GO:0045926,GO:0048519,GO:0048523,GO:0050789,GO:0050793,GO:0050794,GO:0051128,GO:0065007,GO:0071840
HiC_scaffold_4	AUGUSTUS	intron	94652045	94669673	0.97	-	.	ID=g13698.t1.intron1;Parent=g13698.t1
HiC_scaffold_4	AUGUSTUS	stop_codon	94669635	94669637	.	-	0	ID=g13698.t2.stop1;Parent=g13698.t2
HiC_scaffold_4	AUGUSTUS	exon	94669635	94669813	.	-	.	ID=g13698.t2.exon1;Parent=g13698.t2
HiC_scaffold_4	AUGUSTUS	CDS	94669635	94669813	1.0	-	2	ID=g13698.t2.CDS1;Parent=g13698.t2
HiC_scaffold_4	AUGUSTUS	mRNA	94669635	94727626	1.0	-	.	ID=g13698.t2;Parent=g13698;em_target=9823.ENSSSCP00000007230;em_score=1259.4;em_evalue=0.0;em_tcov=.;em_OGs=KOG3807@1|root,KOG3807@2759|Eukaryota,3909Y@33154|Opisthokonta,3BDGC@33208|Metazoa,3CZ4R@33213|Bilateria,47YXN@7711|Chordata,495BQ@7742|Vertebrata,3J2GK@40674|Mammalia,4J37J@91561|Cetartiodactyla;em_COG_cat=S;em_desc=of tumorigenicity 7;em_max_annot_lvl=33208|Metazoa;em_Preferred_name=ST7L;em_PFAMs=ST7;em_GOs=GO:0001558,GO:0008150,GO:0009987,GO:0016043,GO:0030198,GO:0030308,GO:0040008,GO:0043062,GO:0045595,GO:0045926,GO:0048519,GO:0048523,GO:0050789,GO:0050793,GO:0050794,GO:0051128,GO:0065007,GO:0071840
HiC_scaffold_4	AUGUSTUS	exon	94669674	94669813	.	-	.	ID=g13698.t1.exon2;Parent=g13698.t1
HiC_scaffold_4	AUGUSTUS	CDS	94669674	94669813	0.99	-	2	ID=g13698.t1.CDS2;Parent=g13698.t1
HiC_scaffold_4	AUGUSTUS	intron	94669814	94675804	1.0	-	.	ID=g13698.t1.intron2;Parent=g13698.t1
HiC_scaffold_4	AUGUSTUS	intron	94669814	94675804	1.0	-	.	ID=g13698.t2.intron1;Parent=g13698.t2
HiC_scaffold_4	AUGUSTUS	exon	94675805	94675897	.	-	.	ID=g13698.t1.exon3;Parent=g13698.t1
HiC_scaffold_4	AUGUSTUS	exon	94675805	94675897	.	-	.	ID=g13698.t2.exon2;Parent=g13698.t2
HiC_scaffold_4	AUGUSTUS	CDS	94675805	94675897	1.0	-	2	ID=g13698.t1.CDS3;Parent=g13698.t1
HiC_scaffold_4	AUGUSTUS	CDS	94675805	94675897	1.0	-	2	ID=g13698.t2.CDS2;Parent=g13698.t2
HiC_scaffold_4	AUGUSTUS	intron	94675898	94680213	1.0	-	.	ID=g13698.t1.intron3;Parent=g13698.t1
HiC_scaffold_4	AUGUSTUS	intron	94675898	94680213	1.0	-	.	ID=g13698.t2.intron2;Parent=g13698.t2
HiC_scaffold_4	AUGUSTUS	exon	94680214	94680364	.	-	.	ID=g13698.t1.exon4;Parent=g13698.t1
HiC_scaffold_4	AUGUSTUS	exon	94680214	94680364	.	-	.	ID=g13698.t2.exon3;Parent=g13698.t2
HiC_scaffold_4	AUGUSTUS	CDS	94680214	94680364	1.0	-	0	ID=g13698.t1.CDS4;Parent=g13698.t1
HiC_scaffold_4	AUGUSTUS	CDS	94680214	94680364	1.0	-	0	ID=g13698.t2.CDS3;Parent=g13698.t2
HiC_scaffold_4	AUGUSTUS	intron	94680365	94696695	1.0	-	.	ID=g13698.t1.intron4;Parent=g13698.t1
HiC_scaffold_4	AUGUSTUS	intron	94680365	94696695	1.0	-	.	ID=g13698.t2.intron3;Parent=g13698.t2
HiC_scaffold_4	AUGUSTUS	exon	94696696	94696798	.	-	.	ID=g13698.t1.exon5;Parent=g13698.t1
HiC_scaffold_4	AUGUSTUS	exon	94696696	94696798	.	-	.	ID=g13698.t2.exon4;Parent=g13698.t2
HiC_scaffold_4	AUGUSTUS	CDS	94696696	94696798	1.0	-	1	ID=g13698.t1.CDS5;Parent=g13698.t1
HiC_scaffold_4	AUGUSTUS	CDS	94696696	94696798	1.0	-	1	ID=g13698.t2.CDS4;Parent=g13698.t2
HiC_scaffold_4	AUGUSTUS	intron	94696799	94698121	1.0	-	.	ID=g13698.t1.intron5;Parent=g13698.t1
HiC_scaffold_4	AUGUSTUS	intron	94696799	94698121	1.0	-	.	ID=g13698.t2.intron4;Parent=g13698.t2
HiC_scaffold_4	AUGUSTUS	exon	94698122	94698194	.	-	.	ID=g13698.t1.exon6;Parent=g13698.t1
HiC_scaffold_4	AUGUSTUS	exon	94698122	94698194	.	-	.	ID=g13698.t2.exon5;Parent=g13698.t2
HiC_scaffold_4	AUGUSTUS	CDS	94698122	94698194	1.0	-	2	ID=g13698.t1.CDS6;Parent=g13698.t1
HiC_scaffold_4	AUGUSTUS	CDS	94698122	94698194	1.0	-	2	ID=g13698.t2.CDS5;Parent=g13698.t2
HiC_scaffold_4	AUGUSTUS	intron	94698195	94700439	1.0	-	.	ID=g13698.t1.intron6;Parent=g13698.t1
HiC_scaffold_4	AUGUSTUS	intron	94698195	94700439	1.0	-	.	ID=g13698.t2.intron5;Parent=g13698.t2
HiC_scaffold_4	AUGUSTUS	exon	94700440	94700554	.	-	.	ID=g13698.t1.exon7;Parent=g13698.t1
HiC_scaffold_4	AUGUSTUS	exon	94700440	94700554	.	-	.	ID=g13698.t2.exon6;Parent=g13698.t2
HiC_scaffold_4	AUGUSTUS	CDS	94700440	94700554	1.0	-	0	ID=g13698.t1.CDS7;Parent=g13698.t1
HiC_scaffold_4	AUGUSTUS	CDS	94700440	94700554	1.0	-	0	ID=g13698.t2.CDS6;Parent=g13698.t2
HiC_scaffold_4	AUGUSTUS	intron	94700555	94700821	1.0	-	.	ID=g13698.t1.intron7;Parent=g13698.t1
HiC_scaffold_4	AUGUSTUS	intron	94700555	94700821	1.0	-	.	ID=g13698.t2.intron6;Parent=g13698.t2
HiC_scaffold_4	AUGUSTUS	exon	94700822	94700919	.	-	.	ID=g13698.t1.exon8;Parent=g13698.t1
HiC_scaffold_4	AUGUSTUS	exon	94700822	94700919	.	-	.	ID=g13698.t2.exon7;Parent=g13698.t2
HiC_scaffold_4	AUGUSTUS	CDS	94700822	94700919	1.0	-	2	ID=g13698.t1.CDS8;Parent=g13698.t1
HiC_scaffold_4	AUGUSTUS	CDS	94700822	94700919	1.0	-	2	ID=g13698.t2.CDS7;Parent=g13698.t2
HiC_scaffold_4	AUGUSTUS	intron	94700920	94702381	1.0	-	.	ID=g13698.t1.intron8;Parent=g13698.t1
HiC_scaffold_4	AUGUSTUS	intron	94700920	94702381	1.0	-	.	ID=g13698.t2.intron7;Parent=g13698.t2
HiC_scaffold_4	AUGUSTUS	exon	94702382	94702536	.	-	.	ID=g13698.t1.exon9;Parent=g13698.t1
HiC_scaffold_4	AUGUSTUS	exon	94702382	94702536	.	-	.	ID=g13698.t2.exon8;Parent=g13698.t2
HiC_scaffold_4	AUGUSTUS	CDS	94702382	94702536	1.0	-	1	ID=g13698.t1.CDS9;Parent=g13698.t1
HiC_scaffold_4	AUGUSTUS	CDS	94702382	94702536	1.0	-	1	ID=g13698.t2.CDS8;Parent=g13698.t2
HiC_scaffold_4	AUGUSTUS	intron	94702537	94711023	1.0	-	.	ID=g13698.t1.intron9;Parent=g13698.t1
HiC_scaffold_4	AUGUSTUS	intron	94702537	94711023	1.0	-	.	ID=g13698.t2.intron8;Parent=g13698.t2
HiC_scaffold_4	AUGUSTUS	exon	94711024	94711102	.	-	.	ID=g13698.t1.exon10;Parent=g13698.t1
HiC_scaffold_4	AUGUSTUS	exon	94711024	94711102	.	-	.	ID=g13698.t2.exon9;Parent=g13698.t2
HiC_scaffold_4	AUGUSTUS	CDS	94711024	94711102	1.0	-	2	ID=g13698.t1.CDS10;Parent=g13698.t1
HiC_scaffold_4	AUGUSTUS	CDS	94711024	94711102	1.0	-	2	ID=g13698.t2.CDS9;Parent=g13698.t2
HiC_scaffold_4	AUGUSTUS	intron	94711103	94716941	1.0	-	.	ID=g13698.t1.intron10;Parent=g13698.t1
HiC_scaffold_4	AUGUSTUS	intron	94711103	94716941	1.0	-	.	ID=g13698.t2.intron9;Parent=g13698.t2
HiC_scaffold_4	AUGUSTUS	exon	94716942	94717057	.	-	.	ID=g13698.t1.exon11;Parent=g13698.t1
HiC_scaffold_4	AUGUSTUS	exon	94716942	94717057	.	-	.	ID=g13698.t2.exon10;Parent=g13698.t2
HiC_scaffold_4	AUGUSTUS	CDS	94716942	94717057	1.0	-	1	ID=g13698.t1.CDS11;Parent=g13698.t1
HiC_scaffold_4	AUGUSTUS	CDS	94716942	94717057	1.0	-	1	ID=g13698.t2.CDS10;Parent=g13698.t2
HiC_scaffold_4	AUGUSTUS	intron	94717058	94720382	1.0	-	.	ID=g13698.t1.intron11;Parent=g13698.t1
HiC_scaffold_4	AUGUSTUS	intron	94717058	94720382	1.0	-	.	ID=g13698.t2.intron10;Parent=g13698.t2
HiC_scaffold_4	AUGUSTUS	exon	94720383	94720437	.	-	.	ID=g13698.t1.exon12;Parent=g13698.t1
HiC_scaffold_4	AUGUSTUS	exon	94720383	94720437	.	-	.	ID=g13698.t2.exon11;Parent=g13698.t2
HiC_scaffold_4	AUGUSTUS	CDS	94720383	94720437	1.0	-	2	ID=g13698.t1.CDS12;Parent=g13698.t1
HiC_scaffold_4	AUGUSTUS	CDS	94720383	94720437	1.0	-	2	ID=g13698.t2.CDS11;Parent=g13698.t2
HiC_scaffold_4	AUGUSTUS	intron	94720438	94722513	1.0	-	.	ID=g13698.t1.intron12;Parent=g13698.t1
HiC_scaffold_4	AUGUSTUS	intron	94720438	94722513	1.0	-	.	ID=g13698.t2.intron11;Parent=g13698.t2
HiC_scaffold_4	AUGUSTUS	exon	94722514	94722676	.	-	.	ID=g13698.t1.exon13;Parent=g13698.t1
HiC_scaffold_4	AUGUSTUS	exon	94722514	94722676	.	-	.	ID=g13698.t2.exon12;Parent=g13698.t2
HiC_scaffold_4	AUGUSTUS	CDS	94722514	94722676	1.0	-	0	ID=g13698.t1.CDS13;Parent=g13698.t1
HiC_scaffold_4	AUGUSTUS	CDS	94722514	94722676	1.0	-	0	ID=g13698.t2.CDS12;Parent=g13698.t2
HiC_scaffold_4	AUGUSTUS	intron	94722677	94725575	1.0	-	.	ID=g13698.t1.intron13;Parent=g13698.t1
HiC_scaffold_4	AUGUSTUS	intron	94722677	94725575	1.0	-	.	ID=g13698.t2.intron12;Parent=g13698.t2
HiC_scaffold_4	AUGUSTUS	exon	94725576	94725658	.	-	.	ID=g13698.t1.exon14;Parent=g13698.t1
HiC_scaffold_4	AUGUSTUS	exon	94725576	94725658	.	-	.	ID=g13698.t2.exon13;Parent=g13698.t2
HiC_scaffold_4	AUGUSTUS	CDS	94725576	94725658	1.0	-	2	ID=g13698.t1.CDS14;Parent=g13698.t1
HiC_scaffold_4	AUGUSTUS	CDS	94725576	94725658	1.0	-	2	ID=g13698.t2.CDS13;Parent=g13698.t2
HiC_scaffold_4	AUGUSTUS	intron	94725659	94727418	1.0	-	.	ID=g13698.t1.intron14;Parent=g13698.t1
HiC_scaffold_4	AUGUSTUS	intron	94725659	94727418	1.0	-	.	ID=g13698.t2.intron13;Parent=g13698.t2
HiC_scaffold_4	AUGUSTUS	exon	94727419	94727626	.	-	.	ID=g13698.t1.exon15;Parent=g13698.t1
HiC_scaffold_4	AUGUSTUS	exon	94727419	94727626	.	-	.	ID=g13698.t2.exon14;Parent=g13698.t2
HiC_scaffold_4	AUGUSTUS	CDS	94727419	94727626	1.0	-	0	ID=g13698.t1.CDS15;Parent=g13698.t1
HiC_scaffold_4	AUGUSTUS	CDS	94727419	94727626	1.0	-	0	ID=g13698.t2.CDS14;Parent=g13698.t2
HiC_scaffold_4	AUGUSTUS	start_codon	94727624	94727626	.	-	0	ID=g13698.t1.start1;Parent=g13698.t1
HiC_scaffold_4	AUGUSTUS	start_codon	94727624	94727626	.	-	0	ID=g13698.t2.start1;Parent=g13698.t2
HiC_scaffold_4	AUGUSTUS	start_codon	94728350	94728352	.	+	0	ID=g13699.t1.start1;Parent=g13699.t1
HiC_scaffold_4	AUGUSTUS	exon	94728350	94728388	.	+	.	ID=g13699.t1.exon1;Parent=g13699.t1
HiC_scaffold_4	AUGUSTUS	CDS	94728350	94728388	1.0	+	0	ID=g13699.t1.CDS1;Parent=g13699.t1
HiC_scaffold_4	AUGUSTUS	gene	94728350	94774978	.	+	.	ID=g13699
HiC_scaffold_4	AUGUSTUS	mRNA	94728350	94774978	1.0	+	.	ID=g13699.t1;Parent=g13699;em_target=132908.ENSPVAP00000002339;em_score=658.3;em_evalue=5.2e-201;em_tcov=.;em_OGs=KOG0836@1|root,KOG0836@2759|Eukaryota,38BVH@33154|Opisthokonta,3BA65@33208|Metazoa,3CRQI@33213|Bilateria,482R7@7711|Chordata,48YHQ@7742|Vertebrata,3J4WB@40674|Mammalia,4KV4J@9397|Chiroptera;em_COG_cat=Z;em_desc=F-actin-capping proteins bind in a Ca(2 )-independent manner to the fast growing ends of actin filaments (barbed end) thereby blocking the exchange of subunits at these ends. Unlike other capping proteins (such as gelsolin and severin), these proteins do not sever actin filaments;em_max_annot_lvl=33208|Metazoa;em_Preferred_name=CAPZA1;em_KEGG_ko=ko:K10364;em_KEGG_Pathway=ko04144,map04144;em_BRITE=ko00000,ko00001,ko04131,ko04147,ko04812;em_PFAMs=F-actin_cap_A;em_GOs=GO:0000003,GO:0000902,GO:0001709,GO:0001932,GO:0001933,GO:0002376,GO:0002478,GO:0002495,GO:0002504,GO:0003006,GO:0003674,GO:0003779,GO:0005488,GO:0005515,GO:0005575,GO:0005576,GO:0005622,GO:0005623,GO:0005737,GO:0005829,GO:0005856,GO:0005869,GO:0005875,GO:0005886,GO:0005903,GO:0005911,GO:0005938,GO:0006810,GO:0006888,GO:0006928,GO:0006950,GO:0006952,GO:0006955,GO:0006996,GO:0007010,GO:0007015,GO:0007017,GO:0007018,GO:0007154,GO:0007165,GO:0007166,GO:0007275,GO:0007276,GO:0007281,GO:0007292,GO:0007293,GO:0007294,GO:0007444,GO:0007596,GO:0007599,GO:0008064,GO:0008092,GO:0008150,GO:0008290,GO:0009611,GO:0009653,GO:0009888,GO:0009892,GO:0009966,GO:0009968,GO:0009987,GO:0009994,GO:0010033,GO:0010563,GO:0010591,GO:0010605,GO:0010639,GO:0010646,GO:0010648,GO:0015629,GO:0015630,GO:0016020,GO:0016043,GO:0016192,GO:0016324,GO:0019220,GO:0019221,GO:0019222,GO:0019882,GO:0019884,GO:0019886,GO:0019953,GO:0022412,GO:0022414,GO:0022607,GO:0023051,GO:0023052,GO:0023057,GO:0030029,GO:0030036,GO:0030054,GO:0030154,GO:0030706,GO:0030716,GO:0030832,GO:0030833,GO:0030834,GO:0030835,GO:0030837,GO:0030863,GO:0031323,GO:0031324,GO:0031333,GO:0031344,GO:0031345,GO:0031399,GO:0031400,GO:0032268,GO:0032269,GO:0032271,GO:0032272,GO:0032501,GO:0032502,GO:0032504,GO:0032535,GO:0032872,GO:0032873,GO:0032956,GO:0032970,GO:0032989,GO:0032991,GO:0033043,GO:0034097,GO:0034329,GO:0034330,GO:0035220,GO:0035295,GO:0035722,GO:0042060,GO:0042221,GO:0042325,GO:0042326,GO:0043226,GO:0043228,GO:0043229,GO:0043232,GO:0043242,GO:0043244,GO:0043254,GO:0043408,GO:0043409,GO:0043933,GO:0044085,GO:0044087,GO:0044422,GO:0044424,GO:0044425,GO:0044430,GO:0044444,GO:0044446,GO:0044448,GO:0044459,GO:0044464,GO:0044703,GO:0045087,GO:0045165,GO:0045177,GO:0045936,GO:0046328,GO:0046329,GO:0046907,GO:0046982,GO:0046983,GO:0048002,GO:0048193,GO:0048468,GO:0048477,GO:0048513,GO:0048519,GO:0048523,GO:0048583,GO:0048585,GO:0048609,GO:0048646,GO:0048731,GO:0048856,GO:0048869,GO:0050789,GO:0050794,GO:0050817,GO:0050878,GO:0050896,GO:0051016,GO:0051128,GO:0051129,GO:0051171,GO:0051172,GO:0051174,GO:0051179,GO:0051234,GO:0051246,GO:0051248,GO:0051489,GO:0051490,GO:0051493,GO:0051494,GO:0051641,GO:0051649,GO:0051693,GO:0051704,GO:0051716,GO:0060255,GO:0060429,GO:0060491,GO:0065003,GO:0065007,GO:0065008,GO:0070302,GO:0070303,GO:0070671,GO:0070887,GO:0071203,GO:0071310,GO:0071345,GO:0071349,GO:0071840,GO:0071944,GO:0080090,GO:0080134,GO:0080135,GO:0090066,GO:0097435,GO:0098590,GO:0098862,GO:0099568,GO:0110053,GO:0120032,GO:0120033,GO:0120035,GO:1901879,GO:1901880,GO:1902531,GO:1902532,GO:1902743,GO:1902903,GO:1902904
HiC_scaffold_4	AUGUSTUS	intron	94728389	94751853	1.0	+	.	ID=g13699.t1.intron1;Parent=g13699.t1
HiC_scaffold_4	AUGUSTUS	exon	94751854	94751917	.	+	.	ID=g13699.t1.exon2;Parent=g13699.t1
HiC_scaffold_4	AUGUSTUS	CDS	94751854	94751917	1.0	+	0	ID=g13699.t1.CDS2;Parent=g13699.t1
HiC_scaffold_4	AUGUSTUS	intron	94751918	94754453	1.0	+	.	ID=g13699.t1.intron2;Parent=g13699.t1
HiC_scaffold_4	AUGUSTUS	exon	94754454	94754505	.	+	.	ID=g13699.t1.exon3;Parent=g13699.t1
HiC_scaffold_4	AUGUSTUS	CDS	94754454	94754505	1.0	+	2	ID=g13699.t1.CDS3;Parent=g13699.t1
HiC_scaffold_4	AUGUSTUS	intron	94754506	94757749	1.0	+	.	ID=g13699.t1.intron3;Parent=g13699.t1
HiC_scaffold_4	AUGUSTUS	exon	94757750	94757813	.	+	.	ID=g13699.t1.exon4;Parent=g13699.t1
HiC_scaffold_4	AUGUSTUS	CDS	94757750	94757813	1.0	+	1	ID=g13699.t1.CDS4;Parent=g13699.t1
HiC_scaffold_4	AUGUSTUS	intron	94757814	94762046	1.0	+	.	ID=g13699.t1.intron4;Parent=g13699.t1
HiC_scaffold_4	AUGUSTUS	exon	94762047	94762253	.	+	.	ID=g13699.t1.exon5;Parent=g13699.t1
HiC_scaffold_4	AUGUSTUS	CDS	94762047	94762253	1.0	+	0	ID=g13699.t1.CDS5;Parent=g13699.t1
HiC_scaffold_4	AUGUSTUS	intron	94762254	94765132	1.0	+	.	ID=g13699.t1.intron5;Parent=g13699.t1
HiC_scaffold_4	AUGUSTUS	exon	94765133	94765212	.	+	.	ID=g13699.t1.exon6;Parent=g13699.t1
HiC_scaffold_4	AUGUSTUS	CDS	94765133	94765212	1.0	+	0	ID=g13699.t1.CDS6;Parent=g13699.t1
HiC_scaffold_4	AUGUSTUS	intron	94765213	94765815	1.0	+	.	ID=g13699.t1.intron6;Parent=g13699.t1
HiC_scaffold_4	AUGUSTUS	exon	94765816	94765894	.	+	.	ID=g13699.t1.exon7;Parent=g13699.t1
HiC_scaffold_4	AUGUSTUS	CDS	94765816	94765894	1.0	+	1	ID=g13699.t1.CDS7;Parent=g13699.t1
HiC_scaffold_4	AUGUSTUS	intron	94765895	94771395	1.0	+	.	ID=g13699.t1.intron7;Parent=g13699.t1
HiC_scaffold_4	AUGUSTUS	exon	94771396	94771467	.	+	.	ID=g13699.t1.exon8;Parent=g13699.t1
HiC_scaffold_4	AUGUSTUS	CDS	94771396	94771467	1.0	+	0	ID=g13699.t1.CDS8;Parent=g13699.t1
HiC_scaffold_4	AUGUSTUS	intron	94771468	94774390	1.0	+	.	ID=g13699.t1.intron8;Parent=g13699.t1
HiC_scaffold_4	AUGUSTUS	exon	94774391	94774453	.	+	.	ID=g13699.t1.exon9;Parent=g13699.t1
HiC_scaffold_4	AUGUSTUS	CDS	94774391	94774453	1.0	+	0	ID=g13699.t1.CDS9;Parent=g13699.t1
HiC_scaffold_4	AUGUSTUS	intron	94774454	94774837	1.0	+	.	ID=g13699.t1.intron9;Parent=g13699.t1
HiC_scaffold_4	AUGUSTUS	exon	94774838	94774978	.	+	.	ID=g13699.t1.exon10;Parent=g13699.t1
HiC_scaffold_4	AUGUSTUS	CDS	94774838	94774978	1.0	+	0	ID=g13699.t1.CDS10;Parent=g13699.t1
HiC_scaffold_4	AUGUSTUS	stop_codon	94774976	94774978	.	+	0	ID=g13699.t1.stop1;Parent=g13699.t1
HiC_scaffold_4	AUGUSTUS	start_codon	94780296	94780298	.	+	0	ID=g13700.t2.start1;Parent=g13700.t2
HiC_scaffold_4	AUGUSTUS	exon	94780296	94780399	.	+	.	ID=g13700.t2.exon1;Parent=g13700.t2
HiC_scaffold_4	AUGUSTUS	CDS	94780296	94780399	1.0	+	0	ID=g13700.t2.CDS1;Parent=g13700.t2
HiC_scaffold_4	AUGUSTUS	gene	94780296	94803188	.	+	.	ID=g13700
HiC_scaffold_4	AUGUSTUS	mRNA	94780296	94803188	1.0	+	.	ID=g13700.t2;Parent=g13700;em_target=9668.ENSMPUP00000004946;em_score=2328.2;em_evalue=0.0;em_tcov=.;em_OGs=COG1112@1|root,KOG1804@2759|Eukaryota,38EBX@33154|Opisthokonta,3BCJJ@33208|Metazoa,3CUUD@33213|Bilateria,480X6@7711|Chordata,497XG@7742|Vertebrata,3JB18@40674|Mammalia,3EEEX@33554|Carnivora;em_COG_cat=L;em_desc=Mov10 RISC complex RNA helicase;em_max_annot_lvl=33208|Metazoa;em_Preferred_name=MOV10;em_EC=3.6.4.13;em_KEGG_ko=ko:K18422;em_BRITE=ko00000,ko01000,ko03019,ko03036;em_PFAMs=AAA_11,AAA_12;em_GOs=GO:0000902,GO:0000904,GO:0000932,GO:0002682,GO:0005575,GO:0005622,GO:0005623,GO:0005737,GO:0005829,GO:0006139,GO:0006379,GO:0006725,GO:0006807,GO:0007154,GO:0007165,GO:0007166,GO:0007223,GO:0007267,GO:0007275,GO:0007399,GO:0008150,GO:0008152,GO:0009653,GO:0009892,GO:0009987,GO:0010468,GO:0010605,GO:0010608,GO:0010629,GO:0016043,GO:0016055,GO:0016070,GO:0016071,GO:0016358,GO:0016441,GO:0016458,GO:0019222,GO:0022008,GO:0023052,GO:0030030,GO:0030154,GO:0030182,GO:0031047,GO:0031175,GO:0032501,GO:0032502,GO:0032989,GO:0032990,GO:0032991,GO:0034641,GO:0035194,GO:0035195,GO:0035279,GO:0035567,GO:0035770,GO:0036464,GO:0040029,GO:0043170,GO:0043226,GO:0043228,GO:0043229,GO:0043232,GO:0044237,GO:0044238,GO:0044424,GO:0044444,GO:0044464,GO:0045595,GO:0045637,GO:0045652,GO:0046483,GO:0048468,GO:0048519,GO:0048666,GO:0048667,GO:0048699,GO:0048731,GO:0048812,GO:0048813,GO:0048856,GO:0048858,GO:0048869,GO:0050789,GO:0050793,GO:0050794,GO:0050896,GO:0051239,GO:0051716,GO:0060255,GO:0065007,GO:0071704,GO:0071840,GO:0090304,GO:0090305,GO:0090501,GO:0098795,GO:0120036,GO:0120039,GO:0198738,GO:1901360,GO:1903706,GO:1905114,GO:1990904,GO:2000026
HiC_scaffold_4	AUGUSTUS	intron	94780400	94780804	1.0	+	.	ID=g13700.t2.intron1;Parent=g13700.t2
HiC_scaffold_4	AUGUSTUS	start_codon	94780619	94780621	.	+	0	ID=g13700.t1.start1;Parent=g13700.t1
HiC_scaffold_4	AUGUSTUS	exon	94780619	94780668	.	+	.	ID=g13700.t1.exon1;Parent=g13700.t1
HiC_scaffold_4	AUGUSTUS	CDS	94780619	94780668	1.0	+	0	ID=g13700.t1.CDS1;Parent=g13700.t1
HiC_scaffold_4	AUGUSTUS	mRNA	94780619	94803188	1.0	+	.	ID=g13700.t1;Parent=g13700;em_target=9668.ENSMPUP00000004946;em_score=2328.7;em_evalue=0.0;em_tcov=.;em_OGs=COG1112@1|root,KOG1804@2759|Eukaryota,38EBX@33154|Opisthokonta,3BCJJ@33208|Metazoa,3CUUD@33213|Bilateria,480X6@7711|Chordata,497XG@7742|Vertebrata,3JB18@40674|Mammalia,3EEEX@33554|Carnivora;em_COG_cat=L;em_desc=Mov10 RISC complex RNA helicase;em_max_annot_lvl=33208|Metazoa;em_Preferred_name=MOV10;em_EC=3.6.4.13;em_KEGG_ko=ko:K18422;em_BRITE=ko00000,ko01000,ko03019,ko03036;em_PFAMs=AAA_11,AAA_12;em_GOs=GO:0000902,GO:0000904,GO:0000932,GO:0002682,GO:0005575,GO:0005622,GO:0005623,GO:0005737,GO:0005829,GO:0006139,GO:0006379,GO:0006725,GO:0006807,GO:0007154,GO:0007165,GO:0007166,GO:0007223,GO:0007267,GO:0007275,GO:0007399,GO:0008150,GO:0008152,GO:0009653,GO:0009892,GO:0009987,GO:0010468,GO:0010605,GO:0010608,GO:0010629,GO:0016043,GO:0016055,GO:0016070,GO:0016071,GO:0016358,GO:0016441,GO:0016458,GO:0019222,GO:0022008,GO:0023052,GO:0030030,GO:0030154,GO:0030182,GO:0031047,GO:0031175,GO:0032501,GO:0032502,GO:0032989,GO:0032990,GO:0032991,GO:0034641,GO:0035194,GO:0035195,GO:0035279,GO:0035567,GO:0035770,GO:0036464,GO:0040029,GO:0043170,GO:0043226,GO:0043228,GO:0043229,GO:0043232,GO:0044237,GO:0044238,GO:0044424,GO:0044444,GO:0044464,GO:0045595,GO:0045637,GO:0045652,GO:0046483,GO:0048468,GO:0048519,GO:0048666,GO:0048667,GO:0048699,GO:0048731,GO:0048812,GO:0048813,GO:0048856,GO:0048858,GO:0048869,GO:0050789,GO:0050793,GO:0050794,GO:0050896,GO:0051239,GO:0051716,GO:0060255,GO:0065007,GO:0071704,GO:0071840,GO:0090304,GO:0090305,GO:0090501,GO:0098795,GO:0120036,GO:0120039,GO:0198738,GO:1901360,GO:1903706,GO:1905114,GO:1990904,GO:2000026
HiC_scaffold_4	AUGUSTUS	intron	94780669	94780804	1.0	+	.	ID=g13700.t1.intron1;Parent=g13700.t1
HiC_scaffold_4	AUGUSTUS	exon	94780805	94780987	.	+	.	ID=g13700.t1.exon2;Parent=g13700.t1
HiC_scaffold_4	AUGUSTUS	exon	94780805	94780987	.	+	.	ID=g13700.t2.exon2;Parent=g13700.t2
HiC_scaffold_4	AUGUSTUS	CDS	94780805	94780987	1.0	+	1	ID=g13700.t1.CDS2;Parent=g13700.t1
HiC_scaffold_4	AUGUSTUS	CDS	94780805	94780987	1.0	+	1	ID=g13700.t2.CDS2;Parent=g13700.t2
HiC_scaffold_4	AUGUSTUS	intron	94780988	94793667	1.0	+	.	ID=g13700.t1.intron2;Parent=g13700.t1
HiC_scaffold_4	AUGUSTUS	intron	94780988	94793667	1.0	+	.	ID=g13700.t2.intron2;Parent=g13700.t2
HiC_scaffold_4	AUGUSTUS	exon	94793668	94793868	.	+	.	ID=g13700.t1.exon3;Parent=g13700.t1
HiC_scaffold_4	AUGUSTUS	exon	94793668	94793868	.	+	.	ID=g13700.t2.exon3;Parent=g13700.t2
HiC_scaffold_4	AUGUSTUS	CDS	94793668	94793868	1.0	+	1	ID=g13700.t1.CDS3;Parent=g13700.t1
HiC_scaffold_4	AUGUSTUS	CDS	94793668	94793868	1.0	+	1	ID=g13700.t2.CDS3;Parent=g13700.t2
HiC_scaffold_4	AUGUSTUS	intron	94793869	94794077	1.0	+	.	ID=g13700.t1.intron3;Parent=g13700.t1
HiC_scaffold_4	AUGUSTUS	intron	94793869	94794077	1.0	+	.	ID=g13700.t2.intron3;Parent=g13700.t2
HiC_scaffold_4	AUGUSTUS	exon	94794078	94794313	.	+	.	ID=g13700.t1.exon4;Parent=g13700.t1
HiC_scaffold_4	AUGUSTUS	exon	94794078	94794313	.	+	.	ID=g13700.t2.exon4;Parent=g13700.t2
HiC_scaffold_4	AUGUSTUS	CDS	94794078	94794313	1.0	+	1	ID=g13700.t1.CDS4;Parent=g13700.t1
HiC_scaffold_4	AUGUSTUS	CDS	94794078	94794313	1.0	+	1	ID=g13700.t2.CDS4;Parent=g13700.t2
HiC_scaffold_4	AUGUSTUS	intron	94794314	94794499	1.0	+	.	ID=g13700.t1.intron4;Parent=g13700.t1
HiC_scaffold_4	AUGUSTUS	intron	94794314	94794499	1.0	+	.	ID=g13700.t2.intron4;Parent=g13700.t2
HiC_scaffold_4	AUGUSTUS	exon	94794500	94794758	.	+	.	ID=g13700.t1.exon5;Parent=g13700.t1
HiC_scaffold_4	AUGUSTUS	exon	94794500	94794758	.	+	.	ID=g13700.t2.exon5;Parent=g13700.t2
HiC_scaffold_4	AUGUSTUS	CDS	94794500	94794758	1.0	+	2	ID=g13700.t1.CDS5;Parent=g13700.t1
HiC_scaffold_4	AUGUSTUS	CDS	94794500	94794758	1.0	+	2	ID=g13700.t2.CDS5;Parent=g13700.t2
HiC_scaffold_4	AUGUSTUS	intron	94794759	94795627	1.0	+	.	ID=g13700.t1.intron5;Parent=g13700.t1
HiC_scaffold_4	AUGUSTUS	intron	94794759	94795627	1.0	+	.	ID=g13700.t2.intron5;Parent=g13700.t2
HiC_scaffold_4	AUGUSTUS	exon	94795628	94795762	.	+	.	ID=g13700.t1.exon6;Parent=g13700.t1
HiC_scaffold_4	AUGUSTUS	exon	94795628	94795762	.	+	.	ID=g13700.t2.exon6;Parent=g13700.t2
HiC_scaffold_4	AUGUSTUS	CDS	94795628	94795762	1.0	+	1	ID=g13700.t1.CDS6;Parent=g13700.t1
HiC_scaffold_4	AUGUSTUS	CDS	94795628	94795762	1.0	+	1	ID=g13700.t2.CDS6;Parent=g13700.t2
HiC_scaffold_4	AUGUSTUS	intron	94795763	94796423	1.0	+	.	ID=g13700.t1.intron6;Parent=g13700.t1
HiC_scaffold_4	AUGUSTUS	intron	94795763	94796423	1.0	+	.	ID=g13700.t2.intron6;Parent=g13700.t2
HiC_scaffold_4	AUGUSTUS	exon	94796424	94796592	.	+	.	ID=g13700.t1.exon7;Parent=g13700.t1
HiC_scaffold_4	AUGUSTUS	exon	94796424	94796592	.	+	.	ID=g13700.t2.exon7;Parent=g13700.t2
HiC_scaffold_4	AUGUSTUS	CDS	94796424	94796592	1.0	+	1	ID=g13700.t1.CDS7;Parent=g13700.t1
HiC_scaffold_4	AUGUSTUS	CDS	94796424	94796592	1.0	+	1	ID=g13700.t2.CDS7;Parent=g13700.t2
HiC_scaffold_4	AUGUSTUS	intron	94796593	94797513	1.0	+	.	ID=g13700.t1.intron7;Parent=g13700.t1
HiC_scaffold_4	AUGUSTUS	intron	94796593	94797513	1.0	+	.	ID=g13700.t2.intron7;Parent=g13700.t2
HiC_scaffold_4	AUGUSTUS	exon	94797514	94797668	.	+	.	ID=g13700.t1.exon8;Parent=g13700.t1
HiC_scaffold_4	AUGUSTUS	exon	94797514	94797668	.	+	.	ID=g13700.t2.exon8;Parent=g13700.t2
HiC_scaffold_4	AUGUSTUS	CDS	94797514	94797668	1.0	+	0	ID=g13700.t1.CDS8;Parent=g13700.t1
HiC_scaffold_4	AUGUSTUS	CDS	94797514	94797668	1.0	+	0	ID=g13700.t2.CDS8;Parent=g13700.t2
HiC_scaffold_4	AUGUSTUS	intron	94797669	94797938	1.0	+	.	ID=g13700.t1.intron8;Parent=g13700.t1
HiC_scaffold_4	AUGUSTUS	intron	94797669	94797938	1.0	+	.	ID=g13700.t2.intron8;Parent=g13700.t2
HiC_scaffold_4	AUGUSTUS	exon	94797939	94798115	.	+	.	ID=g13700.t1.exon9;Parent=g13700.t1
HiC_scaffold_4	AUGUSTUS	exon	94797939	94798115	.	+	.	ID=g13700.t2.exon9;Parent=g13700.t2
HiC_scaffold_4	AUGUSTUS	CDS	94797939	94798115	1.0	+	1	ID=g13700.t1.CDS9;Parent=g13700.t1
HiC_scaffold_4	AUGUSTUS	CDS	94797939	94798115	1.0	+	1	ID=g13700.t2.CDS9;Parent=g13700.t2
HiC_scaffold_4	AUGUSTUS	intron	94798116	94798227	1.0	+	.	ID=g13700.t1.intron9;Parent=g13700.t1
HiC_scaffold_4	AUGUSTUS	intron	94798116	94798227	1.0	+	.	ID=g13700.t2.intron9;Parent=g13700.t2
HiC_scaffold_4	AUGUSTUS	exon	94798228	94798375	.	+	.	ID=g13700.t1.exon10;Parent=g13700.t1
HiC_scaffold_4	AUGUSTUS	exon	94798228	94798375	.	+	.	ID=g13700.t2.exon10;Parent=g13700.t2
HiC_scaffold_4	AUGUSTUS	CDS	94798228	94798375	1.0	+	1	ID=g13700.t1.CDS10;Parent=g13700.t1
HiC_scaffold_4	AUGUSTUS	CDS	94798228	94798375	1.0	+	1	ID=g13700.t2.CDS10;Parent=g13700.t2
HiC_scaffold_4	AUGUSTUS	intron	94798376	94798791	1.0	+	.	ID=g13700.t1.intron10;Parent=g13700.t1
HiC_scaffold_4	AUGUSTUS	intron	94798376	94798791	1.0	+	.	ID=g13700.t2.intron10;Parent=g13700.t2
HiC_scaffold_4	AUGUSTUS	exon	94798792	94798950	.	+	.	ID=g13700.t1.exon11;Parent=g13700.t1
HiC_scaffold_4	AUGUSTUS	exon	94798792	94798950	.	+	.	ID=g13700.t2.exon11;Parent=g13700.t2
HiC_scaffold_4	AUGUSTUS	CDS	94798792	94798950	1.0	+	0	ID=g13700.t1.CDS11;Parent=g13700.t1
HiC_scaffold_4	AUGUSTUS	CDS	94798792	94798950	1.0	+	0	ID=g13700.t2.CDS11;Parent=g13700.t2
HiC_scaffold_4	AUGUSTUS	intron	94798951	94799209	1.0	+	.	ID=g13700.t1.intron11;Parent=g13700.t1
HiC_scaffold_4	AUGUSTUS	intron	94798951	94799209	1.0	+	.	ID=g13700.t2.intron11;Parent=g13700.t2
HiC_scaffold_4	AUGUSTUS	exon	94799210	94799313	.	+	.	ID=g13700.t1.exon12;Parent=g13700.t1
HiC_scaffold_4	AUGUSTUS	exon	94799210	94799313	.	+	.	ID=g13700.t2.exon12;Parent=g13700.t2
HiC_scaffold_4	AUGUSTUS	CDS	94799210	94799313	1.0	+	0	ID=g13700.t1.CDS12;Parent=g13700.t1
HiC_scaffold_4	AUGUSTUS	CDS	94799210	94799313	1.0	+	0	ID=g13700.t2.CDS12;Parent=g13700.t2
HiC_scaffold_4	AUGUSTUS	intron	94799314	94799491	1.0	+	.	ID=g13700.t1.intron12;Parent=g13700.t1
HiC_scaffold_4	AUGUSTUS	intron	94799314	94799491	1.0	+	.	ID=g13700.t2.intron12;Parent=g13700.t2
HiC_scaffold_4	AUGUSTUS	exon	94799492	94799589	.	+	.	ID=g13700.t1.exon13;Parent=g13700.t1
HiC_scaffold_4	AUGUSTUS	exon	94799492	94799589	.	+	.	ID=g13700.t2.exon13;Parent=g13700.t2
HiC_scaffold_4	AUGUSTUS	CDS	94799492	94799589	1.0	+	1	ID=g13700.t1.CDS13;Parent=g13700.t1
HiC_scaffold_4	AUGUSTUS	CDS	94799492	94799589	1.0	+	1	ID=g13700.t2.CDS13;Parent=g13700.t2
HiC_scaffold_4	AUGUSTUS	intron	94799590	94799686	1.0	+	.	ID=g13700.t1.intron13;Parent=g13700.t1
HiC_scaffold_4	AUGUSTUS	intron	94799590	94799686	1.0	+	.	ID=g13700.t2.intron13;Parent=g13700.t2
HiC_scaffold_4	AUGUSTUS	exon	94799687	94799903	.	+	.	ID=g13700.t1.exon14;Parent=g13700.t1
HiC_scaffold_4	AUGUSTUS	exon	94799687	94799903	.	+	.	ID=g13700.t2.exon14;Parent=g13700.t2
HiC_scaffold_4	AUGUSTUS	CDS	94799687	94799903	1.0	+	2	ID=g13700.t1.CDS14;Parent=g13700.t1
HiC_scaffold_4	AUGUSTUS	CDS	94799687	94799903	1.0	+	2	ID=g13700.t2.CDS14;Parent=g13700.t2
HiC_scaffold_4	AUGUSTUS	intron	94799904	94800668	1.0	+	.	ID=g13700.t1.intron14;Parent=g13700.t1
HiC_scaffold_4	AUGUSTUS	intron	94799904	94800668	1.0	+	.	ID=g13700.t2.intron14;Parent=g13700.t2
HiC_scaffold_4	AUGUSTUS	exon	94800669	94800786	.	+	.	ID=g13700.t1.exon15;Parent=g13700.t1
HiC_scaffold_4	AUGUSTUS	exon	94800669	94800786	.	+	.	ID=g13700.t2.exon15;Parent=g13700.t2
HiC_scaffold_4	AUGUSTUS	CDS	94800669	94800786	1.0	+	1	ID=g13700.t1.CDS15;Parent=g13700.t1
HiC_scaffold_4	AUGUSTUS	CDS	94800669	94800786	1.0	+	1	ID=g13700.t2.CDS15;Parent=g13700.t2
HiC_scaffold_4	AUGUSTUS	intron	94800787	94800995	1.0	+	.	ID=g13700.t1.intron15;Parent=g13700.t1
HiC_scaffold_4	AUGUSTUS	intron	94800787	94800995	1.0	+	.	ID=g13700.t2.intron15;Parent=g13700.t2
HiC_scaffold_4	AUGUSTUS	exon	94800996	94801187	.	+	.	ID=g13700.t1.exon16;Parent=g13700.t1
HiC_scaffold_4	AUGUSTUS	exon	94800996	94801187	.	+	.	ID=g13700.t2.exon16;Parent=g13700.t2
HiC_scaffold_4	AUGUSTUS	CDS	94800996	94801187	1.0	+	0	ID=g13700.t1.CDS16;Parent=g13700.t1
HiC_scaffold_4	AUGUSTUS	CDS	94800996	94801187	1.0	+	0	ID=g13700.t2.CDS16;Parent=g13700.t2
HiC_scaffold_4	AUGUSTUS	intron	94801188	94801437	1.0	+	.	ID=g13700.t1.intron16;Parent=g13700.t1
HiC_scaffold_4	AUGUSTUS	intron	94801188	94801437	1.0	+	.	ID=g13700.t2.intron16;Parent=g13700.t2
HiC_scaffold_4	AUGUSTUS	exon	94801438	94801512	.	+	.	ID=g13700.t1.exon17;Parent=g13700.t1
HiC_scaffold_4	AUGUSTUS	exon	94801438	94801512	.	+	.	ID=g13700.t2.exon17;Parent=g13700.t2
HiC_scaffold_4	AUGUSTUS	CDS	94801438	94801512	1.0	+	0	ID=g13700.t1.CDS17;Parent=g13700.t1
HiC_scaffold_4	AUGUSTUS	CDS	94801438	94801512	1.0	+	0	ID=g13700.t2.CDS17;Parent=g13700.t2
HiC_scaffold_4	AUGUSTUS	intron	94801513	94802336	1.0	+	.	ID=g13700.t1.intron17;Parent=g13700.t1
HiC_scaffold_4	AUGUSTUS	intron	94801513	94802336	1.0	+	.	ID=g13700.t2.intron17;Parent=g13700.t2
HiC_scaffold_4	AUGUSTUS	exon	94802337	94802462	.	+	.	ID=g13700.t1.exon18;Parent=g13700.t1
HiC_scaffold_4	AUGUSTUS	exon	94802337	94802462	.	+	.	ID=g13700.t2.exon18;Parent=g13700.t2
HiC_scaffold_4	AUGUSTUS	CDS	94802337	94802462	1.0	+	0	ID=g13700.t1.CDS18;Parent=g13700.t1
HiC_scaffold_4	AUGUSTUS	CDS	94802337	94802462	1.0	+	0	ID=g13700.t2.CDS18;Parent=g13700.t2
HiC_scaffold_4	AUGUSTUS	intron	94802463	94802542	1.0	+	.	ID=g13700.t1.intron18;Parent=g13700.t1
HiC_scaffold_4	AUGUSTUS	intron	94802463	94802542	1.0	+	.	ID=g13700.t2.intron18;Parent=g13700.t2
HiC_scaffold_4	AUGUSTUS	exon	94802543	94802631	.	+	.	ID=g13700.t1.exon19;Parent=g13700.t1
HiC_scaffold_4	AUGUSTUS	exon	94802543	94802631	.	+	.	ID=g13700.t2.exon19;Parent=g13700.t2
HiC_scaffold_4	AUGUSTUS	CDS	94802543	94802631	1.0	+	0	ID=g13700.t1.CDS19;Parent=g13700.t1
HiC_scaffold_4	AUGUSTUS	CDS	94802543	94802631	1.0	+	0	ID=g13700.t2.CDS19;Parent=g13700.t2
HiC_scaffold_4	AUGUSTUS	intron	94802632	94802899	1.0	+	.	ID=g13700.t1.intron19;Parent=g13700.t1
HiC_scaffold_4	AUGUSTUS	intron	94802632	94802899	1.0	+	.	ID=g13700.t2.intron19;Parent=g13700.t2
HiC_scaffold_4	AUGUSTUS	exon	94802900	94803021	.	+	.	ID=g13700.t1.exon20;Parent=g13700.t1
HiC_scaffold_4	AUGUSTUS	exon	94802900	94803021	.	+	.	ID=g13700.t2.exon20;Parent=g13700.t2
HiC_scaffold_4	AUGUSTUS	CDS	94802900	94803021	1.0	+	1	ID=g13700.t1.CDS20;Parent=g13700.t1
HiC_scaffold_4	AUGUSTUS	CDS	94802900	94803021	1.0	+	1	ID=g13700.t2.CDS20;Parent=g13700.t2
HiC_scaffold_4	AUGUSTUS	intron	94803022	94803096	1.0	+	.	ID=g13700.t1.intron20;Parent=g13700.t1
HiC_scaffold_4	AUGUSTUS	intron	94803022	94803096	1.0	+	.	ID=g13700.t2.intron20;Parent=g13700.t2
HiC_scaffold_4	AUGUSTUS	exon	94803097	94803188	.	+	.	ID=g13700.t1.exon21;Parent=g13700.t1
HiC_scaffold_4	AUGUSTUS	exon	94803097	94803188	.	+	.	ID=g13700.t2.exon21;Parent=g13700.t2
HiC_scaffold_4	AUGUSTUS	CDS	94803097	94803188	1.0	+	2	ID=g13700.t1.CDS21;Parent=g13700.t1
HiC_scaffold_4	AUGUSTUS	CDS	94803097	94803188	1.0	+	2	ID=g13700.t2.CDS21;Parent=g13700.t2
HiC_scaffold_4	AUGUSTUS	stop_codon	94803186	94803188	.	+	0	ID=g13700.t1.stop1;Parent=g13700.t1
HiC_scaffold_4	AUGUSTUS	stop_codon	94803186	94803188	.	+	0	ID=g13700.t2.stop1;Parent=g13700.t2
HiC_scaffold_4	AUGUSTUS	stop_codon	94804300	94804302	.	-	0	ID=g13701.t1.stop1;Parent=g13701.t1
HiC_scaffold_4	AUGUSTUS	exon	94804300	94804473	.	-	.	ID=g13701.t1.exon1;Parent=g13701.t1
HiC_scaffold_4	AUGUSTUS	CDS	94804300	94804473	1.0	-	0	ID=g13701.t1.CDS1;Parent=g13701.t1
HiC_scaffold_4	AUGUSTUS	gene	94804300	94806546	.	-	.	ID=g13701
HiC_scaffold_4	AUGUSTUS	mRNA	94804300	94806546	1.0	-	.	ID=g13701.t1;Parent=g13701;em_target=10029.XP_007616390.1;em_score=437.2;em_evalue=2.9e-134;em_tcov=.;em_OGs=COG1100@1|root,KOG0393@2759|Eukaryota,38B7E@33154|Opisthokonta,3BG87@33208|Metazoa,3CUE7@33213|Bilateria,487IV@7711|Chordata,48ZSV@7742|Vertebrata,3JCCR@40674|Mammalia,35HBF@314146|Euarchontoglires,4PS43@9989|Rodentia;em_COG_cat=U;em_desc=Belongs to the small GTPase superfamily. Rho family;em_max_annot_lvl=33208|Metazoa;em_KEGG_ko=ko:K04513,ko:K07857;em_KEGG_Pathway=ko04011,ko04014,ko04015,ko04022,ko04024,ko04062,ko04071,ko04072,ko04144,ko04150,ko04270,ko04310,ko04350,ko04360,ko04510,ko04520,ko04530,ko04611,ko04621,ko04660,ko04670,ko04722,ko04810,ko04921,ko04972,ko05100,ko05130,ko05133,ko05152,ko05200,ko05203,ko05205,ko05206,ko05210,ko05418,map04011,map04014,map04015,map04022,map04024,map04062,map04071,map04072,map04144,map04150,map04270,map04310,map04350,map04360,map04510,map04520,map04530,map04611,map04621,map04660,map04670,map04722,map04810,map04921,map04972,map05100,map05130,map05133,map05152,map05200,map05203,map05205,map05206,map05210,map05418;em_BRITE=ko00000,ko00001,ko04031,ko04131,ko04147;em_PFAMs=Ras;em_Preferred_name=RHOC;em_GOs=GO:0000003,GO:0000166,GO:0000278,GO:0000281,GO:0000902,GO:0000904,GO:0000910,GO:0000912,GO:0000915,GO:0001505,GO:0001654,GO:0001655,GO:0001667,GO:0001700,GO:0001703,GO:0001736,GO:0001738,GO:0001745,GO:0001882,GO:0001883,GO:0001932,GO:0001934,GO:0001956,GO:0002009,GO:0002011,GO:0002064,GO:0002065,GO:0002066,GO:0002165,GO:0002376,GO:0002520,GO:0003006,GO:0003674,GO:0003824,GO:0003924,GO:0005488,GO:0005515,GO:0005525,GO:0005575,GO:0005622,GO:0005623,GO:0005634,GO:0005737,GO:0005829,GO:0005886,GO:0005911,GO:0005938,GO:0006582,GO:0006725,GO:0006810,GO:0006897,GO:0006928,GO:0006935,GO:0006950,GO:0006952,GO:0006955,GO:0006996,GO:0007010,GO:0007015,GO:0007043,GO:0007049,GO:0007154,GO:0007163,GO:0007164,GO:0007165,GO:0007166,GO:0007167,GO:0007169,GO:0007173,GO:0007186,GO:0007275,GO:0007276,GO:0007281,GO:0007292,GO:0007297,GO:0007298,GO:0007349,GO:0007368,GO:0007369,GO:0007370,GO:0007374,GO:0007377,GO:0007389,GO:0007391,GO:0007392,GO:0007395,GO:0007399,GO:0007405,GO:0007409,GO:0007411,GO:0007422,GO:0007423,GO:0007424,GO:0007431,GO:0007435,GO:0007442,GO:0007443,GO:0007444,GO:0007472,GO:0007476,GO:0007478,GO:0007480,GO:0007552,GO:0007560,GO:0008037,GO:0008038,GO:0008045,GO:0008104,GO:0008150,GO:0008152,GO:0008283,GO:0008347,GO:0008360,GO:0008544,GO:0009605,GO:0009611,GO:0009653,GO:0009790,GO:0009791,GO:0009792,GO:0009799,GO:0009826,GO:0009855,GO:0009886,GO:0009887,GO:0009888,GO:0009893,GO:0009913,GO:0009966,GO:0009968,GO:0009987,GO:0010004,GO:0010562,GO:0010604,GO:0010631,GO:0010638,GO:0010646,GO:0010647,GO:0010648,GO:0010769,GO:0010817,GO:0010830,GO:0010927,GO:0010975,GO:0014056,GO:0014057,GO:0014866,GO:0016020,GO:0016043,GO:0016049,GO:0016192,GO:0016197,GO:0016331,GO:0016358,GO:0016462,GO:0016476,GO:0016477,GO:0016787,GO:0016817,GO:0016818,GO:0017076,GO:0017111,GO:0018958,GO:0019001,GO:0019220,GO:0019222,GO:0019748,GO:0019899,GO:0019900,GO:0019901,GO:0019953,GO:0022008,GO:0022402,GO:0022412,GO:0022414,GO:0022603,GO:0022604,GO:0022607,GO:0022612,GO:0023051,GO:0023052,GO:0023056,GO:0023057,GO:0030011,GO:0030029,GO:0030030,GO:0030036,GO:0030048,GO:0030054,GO:0030097,GO:0030111,GO:0030154,GO:0030178,GO:0030182,GO:0030239,GO:0030241,GO:0030334,GO:0030335,GO:0030588,GO:0030589,GO:0030707,GO:0030855,GO:0030865,GO:0030866,GO:0030950,GO:0030952,GO:0031032,GO:0031033,GO:0031034,GO:0031175,GO:0031323,GO:0031325,GO:0031334,GO:0031344,GO:0031399,GO:0031401,GO:0031532,GO:0032153,GO:0032154,GO:0032155,GO:0032222,GO:0032224,GO:0032231,GO:0032233,GO:0032268,GO:0032270,GO:0032420,GO:0032421,GO:0032456,GO:0032459,GO:0032461,GO:0032462,GO:0032464,GO:0032501,GO:0032502,GO:0032504,GO:0032506,GO:0032549,GO:0032550,GO:0032553,GO:0032555,GO:0032561,GO:0032794,GO:0032879,GO:0032956,GO:0032970,GO:0032989,GO:0032990,GO:0033036,GO:0033043,GO:0033674,GO:0034329,GO:0034330,GO:0034331,GO:0034332,GO:0034334,GO:0034613,GO:0034622,GO:0035006,GO:0035026,GO:0035088,GO:0035090,GO:0035099,GO:0035107,GO:0035114,GO:0035120,GO:0035148,GO:0035149,GO:0035150,GO:0035151,GO:0035152,GO:0035159,GO:0035162,GO:0035218,GO:0035220,GO:0035239,GO:0035272,GO:0035277,GO:0035295,GO:0035298,GO:0035315,GO:0035316,GO:0035317,GO:0035639,GO:0036094,GO:0038127,GO:0040007,GO:0040011,GO:0040012,GO:0040017,GO:0042060,GO:0042063,GO:0042221,GO:0042249,GO:0042325,GO:0042327,GO:0042330,GO:0042440,GO:0042692,GO:0042752,GO:0042995,GO:0043005,GO:0043085,GO:0043167,GO:0043168,GO:0043226,GO:0043227,GO:0043229,GO:0043231,GO:0043254,GO:0043269,GO:0043270,GO:0043297,GO:0043549,GO:0043933,GO:0043954,GO:0044085,GO:0044087,GO:0044089,GO:0044093,GO:0044237,GO:0044291,GO:0044319,GO:0044422,GO:0044424,GO:0044425,GO:0044444,GO:0044448,GO:0044459,GO:0044464,GO:0044703,GO:0044837,GO:0045087,GO:0045177,GO:0045179,GO:0045184,GO:0045197,GO:0045199,GO:0045216,GO:0045595,GO:0045664,GO:0045859,GO:0045860,GO:0045937,GO:0045995,GO:0046663,GO:0046883,GO:0046887,GO:0046907,GO:0046928,GO:0048468,GO:0048477,GO:0048513,GO:0048518,GO:0048519,GO:0048522,GO:0048523,GO:0048534,GO:0048546,GO:0048563,GO:0048565,GO:0048568,GO:0048569,GO:0048583,GO:0048584,GO:0048585,GO:0048589,GO:0048592,GO:0048598,GO:0048609,GO:0048619,GO:0048646,GO:0048666,GO:0048667,GO:0048699,GO:0048707,GO:0048729,GO:0048731,GO:0048732,GO:0048736,GO:0048737,GO:0048749,GO:0048812,GO:0048813,GO:0048856,GO:0048858,GO:0048869,GO:0048870,GO:0050767,GO:0050770,GO:0050789,GO:0050790,GO:0050793,GO:0050794,GO:0050795,GO:0050804,GO:0050806,GO:0050896,GO:0051017,GO:0051046,GO:0051047,GO:0051049,GO:0051050,GO:0051056,GO:0051128,GO:0051130,GO:0051146,GO:0051147,GO:0051153,GO:0051171,GO:0051173,GO:0051174,GO:0051179,GO:0051234,GO:0051239,GO:0051246,GO:0051247,GO:0051270,GO:0051272,GO:0051301,GO:0051336,GO:0051338,GO:0051345,GO:0051347,GO:0051489,GO:0051492,GO:0051493,GO:0051495,GO:0051496,GO:0051588,GO:0051590,GO:0051641,GO:0051649,GO:0051674,GO:0051704,GO:0051716,GO:0051952,GO:0051954,GO:0051960,GO:0055001,GO:0055002,GO:0055123,GO:0060142,GO:0060191,GO:0060193,GO:0060255,GO:0060284,GO:0060341,GO:0060429,GO:0060491,GO:0060541,GO:0060560,GO:0060562,GO:0060571,GO:0060828,GO:0061041,GO:0061061,GO:0061245,GO:0061326,GO:0061333,GO:0061351,GO:0061525,GO:0061564,GO:0061572,GO:0061640,GO:0065003,GO:0065007,GO:0065008,GO:0065009,GO:0070252,GO:0070451,GO:0070593,GO:0070727,GO:0070925,GO:0071688,GO:0071704,GO:0071840,GO:0071896,GO:0071900,GO:0071902,GO:0071944,GO:0072001,GO:0072002,GO:0072089,GO:0080090,GO:0080134,GO:0090066,GO:0090090,GO:0090130,GO:0090132,GO:0090251,GO:0090254,GO:0090303,GO:0090504,GO:0090505,GO:0090596,GO:0097159,GO:0097367,GO:0097435,GO:0097458,GO:0097485,GO:0098590,GO:0098657,GO:0098858,GO:0098862,GO:0099177,GO:0099568,GO:0099738,GO:0110020,GO:0110053,GO:0120025,GO:0120032,GO:0120035,GO:0120036,GO:0120039,GO:1901265,GO:1901360,GO:1901363,GO:1901615,GO:1901739,GO:1902407,GO:1902410,GO:1902414,GO:1902531,GO:1902766,GO:1902903,GO:1902905,GO:1903034,GO:1903036,GO:1903047,GO:1903475,GO:1903530,GO:1903532,GO:1904059,GO:2000026,GO:2000145,GO:2000147,GO:2001023,GO:2001025
HiC_scaffold_4	AUGUSTUS	intron	94804474	94805278	1.0	-	.	ID=g13701.t1.intron1;Parent=g13701.t1
HiC_scaffold_4	AUGUSTUS	exon	94805279	94805409	.	-	.	ID=g13701.t1.exon2;Parent=g13701.t1
HiC_scaffold_4	AUGUSTUS	CDS	94805279	94805409	1.0	-	2	ID=g13701.t1.CDS2;Parent=g13701.t1
HiC_scaffold_4	AUGUSTUS	intron	94805410	94805745	1.0	-	.	ID=g13701.t1.intron2;Parent=g13701.t1
HiC_scaffold_4	AUGUSTUS	exon	94805746	94805866	.	-	.	ID=g13701.t1.exon3;Parent=g13701.t1
HiC_scaffold_4	AUGUSTUS	CDS	94805746	94805866	1.0	-	0	ID=g13701.t1.CDS3;Parent=g13701.t1
HiC_scaffold_4	AUGUSTUS	intron	94805867	94806390	1.0	-	.	ID=g13701.t1.intron3;Parent=g13701.t1
HiC_scaffold_4	AUGUSTUS	exon	94806391	94806546	.	-	.	ID=g13701.t1.exon4;Parent=g13701.t1
HiC_scaffold_4	AUGUSTUS	CDS	94806391	94806546	1.0	-	0	ID=g13701.t1.CDS4;Parent=g13701.t1
HiC_scaffold_4	AUGUSTUS	start_codon	94806544	94806546	.	-	0	ID=g13701.t1.start1;Parent=g13701.t1
HiC_scaffold_4	gmst	stop_codon	94812355	94812357	102.129059	-	0	ID=g13702.t1.stop1;Parent=g13702.t1
HiC_scaffold_4	gmst	CDS	94812355	94812502	102.129059	-	1	ID=g13702.t1.CDS1;Parent=g13702.t1
HiC_scaffold_4	gmst	exon	94812355	94812502	102.129059	-	1	ID=g13702.t1.exon1;Parent=g13702.t1
HiC_scaffold_4	gmst	gene	94812355	94815099	.	-	.	ID=g13702
HiC_scaffold_4	gmst	mRNA	94812355	94815099	.	-	.	ID=g13702.t1;Parent=g13702;em_target=9668.ENSMPUP00000005132;em_score=773.5;em_evalue=7.3e-236;em_tcov=.;em_OGs=KOG1323@1|root,KOG1323@2759|Eukaryota,38D9G@33154|Opisthokonta,3B9WG@33208|Metazoa,3CR9W@33213|Bilateria,481CF@7711|Chordata,48XAH@7742|Vertebrata,3J40C@40674|Mammalia,3EJZH@33554|Carnivora;em_COG_cat=T;em_desc=Protein phosphatase, Mg2 Mn2 dependent, 1J;em_max_annot_lvl=33208|Metazoa;em_Preferred_name=PPM1J;em_EC=3.1.3.16;em_KEGG_ko=ko:K17503,ko:K17504;em_BRITE=ko00000,ko01000,ko01009;em_PFAMs=PP2C;em_GOs=GO:0003674,GO:0003824,GO:0004721,GO:0004722,GO:0005575,GO:0005622,GO:0005623,GO:0005634,GO:0005737,GO:0006464,GO:0006470,GO:0006793,GO:0006796,GO:0006807,GO:0008150,GO:0008152,GO:0009987,GO:0016311,GO:0016787,GO:0016788,GO:0016791,GO:0019538,GO:0036211,GO:0042578,GO:0043170,GO:0043226,GO:0043227,GO:0043229,GO:0043231,GO:0043412,GO:0044237,GO:0044238,GO:0044260,GO:0044267,GO:0044424,GO:0044464,GO:0071704,GO:0140096,GO:1901564
HiC_scaffold_4	gmst	intron	94812503	94812646	102.129059	-	0	ID=g13702.t1.intron1;Parent=g13702.t1
HiC_scaffold_4	gmst	CDS	94812647	94812798	102.129059	-	0	ID=g13702.t1.CDS2;Parent=g13702.t1
HiC_scaffold_4	gmst	exon	94812647	94812798	102.129059	-	0	ID=g13702.t1.exon2;Parent=g13702.t1
HiC_scaffold_4	gmst	intron	94812799	94812914	102.129059	-	0	ID=g13702.t1.intron2;Parent=g13702.t1
HiC_scaffold_4	gmst	CDS	94812915	94813022	102.129059	-	0	ID=g13702.t1.CDS3;Parent=g13702.t1
HiC_scaffold_4	gmst	exon	94812915	94813022	102.129059	-	0	ID=g13702.t1.exon3;Parent=g13702.t1
HiC_scaffold_4	gmst	intron	94813023	94813171	102.129059	-	0	ID=g13702.t1.intron3;Parent=g13702.t1
HiC_scaffold_4	gmst	CDS	94813172	94813235	102.129059	-	1	ID=g13702.t1.CDS4;Parent=g13702.t1
HiC_scaffold_4	gmst	exon	94813172	94813235	102.129059	-	1	ID=g13702.t1.exon4;Parent=g13702.t1
HiC_scaffold_4	gmst	intron	94813236	94813438	102.129059	-	0	ID=g13702.t1.intron4;Parent=g13702.t1
HiC_scaffold_4	gmst	CDS	94813439	94813557	102.129059	-	0	ID=g13702.t1.CDS5;Parent=g13702.t1
HiC_scaffold_4	gmst	exon	94813439	94813557	102.129059	-	0	ID=g13702.t1.exon5;Parent=g13702.t1
HiC_scaffold_4	gmst	intron	94813558	94814112	102.129059	-	0	ID=g13702.t1.intron5;Parent=g13702.t1
HiC_scaffold_4	gmst	CDS	94814113	94814197	102.129059	-	1	ID=g13702.t1.CDS6;Parent=g13702.t1
HiC_scaffold_4	gmst	exon	94814113	94814197	102.129059	-	1	ID=g13702.t1.exon6;Parent=g13702.t1
HiC_scaffold_4	gmst	intron	94814198	94814474	102.129059	-	0	ID=g13702.t1.intron6;Parent=g13702.t1
HiC_scaffold_4	gmst	CDS	94814475	94814587	102.129059	-	0	ID=g13702.t1.CDS7;Parent=g13702.t1
HiC_scaffold_4	gmst	exon	94814475	94814587	102.129059	-	0	ID=g13702.t1.exon7;Parent=g13702.t1
HiC_scaffold_4	gmst	intron	94814588	94814871	102.129059	-	0	ID=g13702.t1.intron7;Parent=g13702.t1
HiC_scaffold_4	gmst	CDS	94814872	94815099	102.129059	-	0	ID=g13702.t1.CDS8;Parent=g13702.t1
HiC_scaffold_4	gmst	exon	94814872	94815099	102.129059	-	0	ID=g13702.t1.exon8;Parent=g13702.t1
HiC_scaffold_4	gmst	start_codon	94815097	94815099	102.129059	-	0	ID=g13702.t1.start1;Parent=g13702.t1
HiC_scaffold_4	AUGUSTUS	start_codon	94823765	94823767	.	+	0	ID=g13703.t1.start1;Parent=g13703.t1
HiC_scaffold_4	AUGUSTUS	exon	94823765	94823879	.	+	.	ID=g13703.t1.exon1;Parent=g13703.t1
HiC_scaffold_4	AUGUSTUS	CDS	94823765	94823879	1.0	+	0	ID=g13703.t1.CDS1;Parent=g13703.t1
HiC_scaffold_4	AUGUSTUS	gene	94823765	94826643	.	+	.	ID=g13703
HiC_scaffold_4	AUGUSTUS	mRNA	94823765	94826643	1.0	+	.	ID=g13703.t1;Parent=g13703;em_target=29073.XP_008702306.1;em_score=267.6;em_evalue=6.4e-83;em_tcov=.;em_OGs=29UAV@1|root,2S0M0@2759|Eukaryota,3A0RF@33154|Opisthokonta,3BPI9@33208|Metazoa,3D7MC@33213|Bilateria,48E41@7711|Chordata,49B4R@7742|Vertebrata,3JGKN@40674|Mammalia,3EVAN@33554|Carnivora;em_COG_cat=S;em_desc=Family with sequence similarity 19 (chemokine (C-C motif)-like), member A3;em_max_annot_lvl=33208|Metazoa;em_Preferred_name=FAM19A3;em_PFAMs=TAFA;em_GOs=GO:0002682,GO:0002683,GO:0002684,GO:0002694,GO:0002695,GO:0002696,GO:0005575,GO:0005576,GO:0005615,GO:0008150,GO:0043030,GO:0043031,GO:0043032,GO:0044421,GO:0048518,GO:0048519,GO:0048522,GO:0048523,GO:0050789,GO:0050794,GO:0050865,GO:0050866,GO:0050867,GO:0065007,GO:1903978,GO:1903979,GO:1903980
HiC_scaffold_4	AUGUSTUS	intron	94823880	94824547	1.0	+	.	ID=g13703.t1.intron1;Parent=g13703.t1
HiC_scaffold_4	AUGUSTUS	exon	94824548	94824697	.	+	.	ID=g13703.t1.exon2;Parent=g13703.t1
HiC_scaffold_4	AUGUSTUS	CDS	94824548	94824697	1.0	+	2	ID=g13703.t1.CDS2;Parent=g13703.t1
HiC_scaffold_4	AUGUSTUS	intron	94824698	94825424	1.0	+	.	ID=g13703.t1.intron2;Parent=g13703.t1
HiC_scaffold_4	AUGUSTUS	exon	94825425	94825549	.	+	.	ID=g13703.t1.exon3;Parent=g13703.t1
HiC_scaffold_4	AUGUSTUS	CDS	94825425	94825549	1.0	+	2	ID=g13703.t1.CDS3;Parent=g13703.t1
HiC_scaffold_4	AUGUSTUS	intron	94825550	94826631	1.0	+	.	ID=g13703.t1.intron3;Parent=g13703.t1
HiC_scaffold_4	AUGUSTUS	exon	94826632	94826643	.	+	.	ID=g13703.t1.exon4;Parent=g13703.t1
HiC_scaffold_4	AUGUSTUS	CDS	94826632	94826643	1.0	+	0	ID=g13703.t1.CDS4;Parent=g13703.t1
HiC_scaffold_4	AUGUSTUS	stop_codon	94826641	94826643	.	+	0	ID=g13703.t1.stop1;Parent=g13703.t1
HiC_scaffold_4	AUGUSTUS	stop_codon	94896622	94896624	.	-	0	ID=g13704.t1.stop1;Parent=g13704.t1
HiC_scaffold_4	AUGUSTUS	exon	94896622	94896830	.	-	.	ID=g13704.t1.exon1;Parent=g13704.t1
HiC_scaffold_4	AUGUSTUS	CDS	94896622	94896830	1.0	-	2	ID=g13704.t1.CDS1;Parent=g13704.t1
HiC_scaffold_4	AUGUSTUS	gene	94896622	94904171	.	-	.	ID=g13704
HiC_scaffold_4	AUGUSTUS	mRNA	94896622	94904171	1.0	-	.	ID=g13704.t1;Parent=g13704;em_target=9707.XP_004401395.1;em_score=989.2;em_evalue=1.8e-301;em_tcov=.;em_OGs=KOG2504@1|root,KOG2504@2759|Eukaryota,38CCN@33154|Opisthokonta,3BIF0@33208|Metazoa,3D0TB@33213|Bilateria,4847U@7711|Chordata,48XBT@7742|Vertebrata,3JFE7@40674|Mammalia,3EXGC@33554|Carnivora;em_COG_cat=G;em_desc=Major Facilitator Superfamily;em_max_annot_lvl=33208|Metazoa;em_Preferred_name=SLC16A1;em_KEGG_ko=ko:K08179;em_BRITE=ko00000,ko02000,ko04147;em_KEGG_TC=2.A.1.13;em_PFAMs=MFS_1
HiC_scaffold_4	AUGUSTUS	intron	94896831	94898064	1.0	-	.	ID=g13704.t1.intron1;Parent=g13704.t1
HiC_scaffold_4	AUGUSTUS	exon	94898065	94898931	.	-	.	ID=g13704.t1.exon2;Parent=g13704.t1
HiC_scaffold_4	AUGUSTUS	CDS	94898065	94898931	1.0	-	2	ID=g13704.t1.CDS2;Parent=g13704.t1
HiC_scaffold_4	AUGUSTUS	intron	94898932	94902734	1.0	-	.	ID=g13704.t1.intron2;Parent=g13704.t1
HiC_scaffold_4	AUGUSTUS	exon	94902735	94902878	.	-	.	ID=g13704.t1.exon3;Parent=g13704.t1
HiC_scaffold_4	AUGUSTUS	CDS	94902735	94902878	1.0	-	2	ID=g13704.t1.CDS3;Parent=g13704.t1
HiC_scaffold_4	AUGUSTUS	intron	94902879	94903954	1.0	-	.	ID=g13704.t1.intron3;Parent=g13704.t1
HiC_scaffold_4	AUGUSTUS	exon	94903955	94904171	.	-	.	ID=g13704.t1.exon4;Parent=g13704.t1
HiC_scaffold_4	AUGUSTUS	CDS	94903955	94904171	1.0	-	0	ID=g13704.t1.CDS4;Parent=g13704.t1
HiC_scaffold_4	AUGUSTUS	start_codon	94904169	94904171	.	-	0	ID=g13704.t1.start1;Parent=g13704.t1
HiC_scaffold_4	AUGUSTUS	stop_codon	94989328	94989330	.	-	0	ID=g13705.t2.stop1;Parent=g13705.t2
HiC_scaffold_4	gmst	stop_codon	94989328	94989330	115.588193	-	0	ID=g13705.t3.stop1;Parent=g13705.t3
HiC_scaffold_4	gmst	stop_codon	94989328	94989330	118.765067	-	0	ID=g13705.t1.stop1;Parent=g13705.t1
HiC_scaffold_4	gmst	CDS	94989328	94989530	115.588193	-	2	ID=g13705.t3.CDS1;Parent=g13705.t3
HiC_scaffold_4	gmst	exon	94989328	94989530	115.588193	-	2	ID=g13705.t3.exon1;Parent=g13705.t3
HiC_scaffold_4	AUGUSTUS	exon	94989328	94989599	.	-	.	ID=g13705.t2.exon1;Parent=g13705.t2
HiC_scaffold_4	AUGUSTUS	CDS	94989328	94989599	1.0	-	2	ID=g13705.t2.CDS1;Parent=g13705.t2
HiC_scaffold_4	gmst	CDS	94989328	94989599	118.765067	-	2	ID=g13705.t1.CDS1;Parent=g13705.t1
HiC_scaffold_4	gmst	exon	94989328	94989599	118.765067	-	2	ID=g13705.t1.exon1;Parent=g13705.t1
HiC_scaffold_4	gmst	gene	94989328	95002986	.	-	.	ID=g13705
HiC_scaffold_4	gmst	mRNA	94989328	95002986	.	-	.	ID=g13705.t1;Parent=g13705;em_target=9668.ENSMPUP00000005211;em_score=1099.1;em_evalue=0.0;em_tcov=.;em_OGs=KOG2504@1|root,KOG2504@2759|Eukaryota,38CCN@33154|Opisthokonta,3BIF0@33208|Metazoa,3D0TB@33213|Bilateria,4847U@7711|Chordata,48XBT@7742|Vertebrata,3J3G0@40674|Mammalia,3EPN5@33554|Carnivora;em_COG_cat=G;em_desc=Solute carrier family 16;em_max_annot_lvl=33208|Metazoa;em_Preferred_name=SLC16A1;em_KEGG_ko=ko:K08179;em_BRITE=ko00000,ko02000,ko04147;em_KEGG_TC=2.A.1.13;em_PFAMs=MFS_1;em_GOs=GO:0000226,GO:0002376,GO:0002791,GO:0003674,GO:0005215,GO:0005342,GO:0005488,GO:0005515,GO:0005575,GO:0005622,GO:0005623,GO:0005813,GO:0005815,GO:0005856,GO:0005886,GO:0005887,GO:0006082,GO:0006090,GO:0006629,GO:0006810,GO:0006811,GO:0006820,GO:0006928,GO:0006996,GO:0007010,GO:0007017,GO:0007049,GO:0007098,GO:0007584,GO:0007610,GO:0008028,GO:0008150,GO:0008152,GO:0008509,GO:0008514,GO:0009605,GO:0009987,GO:0009991,GO:0010033,GO:0010646,GO:0010817,GO:0014070,GO:0015075,GO:0015129,GO:0015130,GO:0015318,GO:0015630,GO:0015711,GO:0015718,GO:0015727,GO:0015728,GO:0015849,GO:0015850,GO:0016020,GO:0016021,GO:0016043,GO:0016477,GO:0019752,GO:0022402,GO:0022857,GO:0023051,GO:0030054,GO:0031023,GO:0031224,GO:0031226,GO:0031667,GO:0032094,GO:0032787,GO:0032879,GO:0032880,GO:0033500,GO:0034220,GO:0035873,GO:0035879,GO:0040011,GO:0042221,GO:0042592,GO:0042593,GO:0042802,GO:0042803,GO:0043226,GO:0043227,GO:0043228,GO:0043229,GO:0043231,GO:0043232,GO:0043436,GO:0044237,GO:0044238,GO:0044281,GO:0044422,GO:0044424,GO:0044425,GO:0044430,GO:0044446,GO:0044459,GO:0044464,GO:0046883,GO:0046942,GO:0046943,GO:0046983,GO:0048870,GO:0048878,GO:0050708,GO:0050789,GO:0050794,GO:0050796,GO:0050896,GO:0050900,GO:0051046,GO:0051049,GO:0051179,GO:0051223,GO:0051234,GO:0051674,GO:0051716,GO:0051780,GO:0055085,GO:0065007,GO:0065008,GO:0070201,GO:0070887,GO:0071310,GO:0071407,GO:0071702,GO:0071704,GO:0071840,GO:0071944,GO:0090087,GO:0090276,GO:0097159,GO:0098656,GO:1901618,GO:1903530,GO:1903825,GO:1905039
HiC_scaffold_4	AUGUSTUS	mRNA	94989328	95002986	.	-	.	ID=g13705.t2;Parent=g13705;em_target=9668.ENSMPUP00000005211;em_score=979.1;em_evalue=1.8e-297;em_tcov=.;em_OGs=KOG2504@1|root,KOG2504@2759|Eukaryota,38CCN@33154|Opisthokonta,3BIF0@33208|Metazoa,3D0TB@33213|Bilateria,4847U@7711|Chordata,48XBT@7742|Vertebrata,3J3G0@40674|Mammalia,3EPN5@33554|Carnivora;em_COG_cat=G;em_desc=Solute carrier family 16;em_max_annot_lvl=33208|Metazoa;em_Preferred_name=SLC16A1;em_KEGG_ko=ko:K08179;em_BRITE=ko00000,ko02000,ko04147;em_KEGG_TC=2.A.1.13;em_PFAMs=MFS_1;em_GOs=GO:0000226,GO:0002376,GO:0002791,GO:0003674,GO:0005215,GO:0005342,GO:0005488,GO:0005515,GO:0005575,GO:0005622,GO:0005623,GO:0005813,GO:0005815,GO:0005856,GO:0005886,GO:0005887,GO:0006082,GO:0006090,GO:0006629,GO:0006810,GO:0006811,GO:0006820,GO:0006928,GO:0006996,GO:0007010,GO:0007017,GO:0007049,GO:0007098,GO:0007584,GO:0007610,GO:0008028,GO:0008150,GO:0008152,GO:0008509,GO:0008514,GO:0009605,GO:0009987,GO:0009991,GO:0010033,GO:0010646,GO:0010817,GO:0014070,GO:0015075,GO:0015129,GO:0015130,GO:0015318,GO:0015630,GO:0015711,GO:0015718,GO:0015727,GO:0015728,GO:0015849,GO:0015850,GO:0016020,GO:0016021,GO:0016043,GO:0016477,GO:0019752,GO:0022402,GO:0022857,GO:0023051,GO:0030054,GO:0031023,GO:0031224,GO:0031226,GO:0031667,GO:0032094,GO:0032787,GO:0032879,GO:0032880,GO:0033500,GO:0034220,GO:0035873,GO:0035879,GO:0040011,GO:0042221,GO:0042592,GO:0042593,GO:0042802,GO:0042803,GO:0043226,GO:0043227,GO:0043228,GO:0043229,GO:0043231,GO:0043232,GO:0043436,GO:0044237,GO:0044238,GO:0044281,GO:0044422,GO:0044424,GO:0044425,GO:0044430,GO:0044446,GO:0044459,GO:0044464,GO:0046883,GO:0046942,GO:0046943,GO:0046983,GO:0048870,GO:0048878,GO:0050708,GO:0050789,GO:0050794,GO:0050796,GO:0050896,GO:0050900,GO:0051046,GO:0051049,GO:0051179,GO:0051223,GO:0051234,GO:0051674,GO:0051716,GO:0051780,GO:0055085,GO:0065007,GO:0065008,GO:0070201,GO:0070887,GO:0071310,GO:0071407,GO:0071702,GO:0071704,GO:0071840,GO:0071944,GO:0090087,GO:0090276,GO:0097159,GO:0098656,GO:1901618,GO:1903530,GO:1903825,GO:1905039
HiC_scaffold_4	gmst	mRNA	94989328	95002986	.	-	.	ID=g13705.t3;Parent=g13705;em_target=9668.ENSMPUP00000005211;em_score=1002.5;em_evalue=1.6e-304;em_tcov=.;em_OGs=KOG2504@1|root,KOG2504@2759|Eukaryota,38CCN@33154|Opisthokonta,3BIF0@33208|Metazoa,3D0TB@33213|Bilateria,4847U@7711|Chordata,48XBT@7742|Vertebrata,3J3G0@40674|Mammalia,3EPN5@33554|Carnivora;em_COG_cat=G;em_desc=Solute carrier family 16;em_max_annot_lvl=33208|Metazoa;em_Preferred_name=SLC16A1;em_KEGG_ko=ko:K08179;em_BRITE=ko00000,ko02000,ko04147;em_KEGG_TC=2.A.1.13;em_PFAMs=MFS_1;em_GOs=GO:0000226,GO:0002376,GO:0002791,GO:0003674,GO:0005215,GO:0005342,GO:0005488,GO:0005515,GO:0005575,GO:0005622,GO:0005623,GO:0005813,GO:0005815,GO:0005856,GO:0005886,GO:0005887,GO:0006082,GO:0006090,GO:0006629,GO:0006810,GO:0006811,GO:0006820,GO:0006928,GO:0006996,GO:0007010,GO:0007017,GO:0007049,GO:0007098,GO:0007584,GO:0007610,GO:0008028,GO:0008150,GO:0008152,GO:0008509,GO:0008514,GO:0009605,GO:0009987,GO:0009991,GO:0010033,GO:0010646,GO:0010817,GO:0014070,GO:0015075,GO:0015129,GO:0015130,GO:0015318,GO:0015630,GO:0015711,GO:0015718,GO:0015727,GO:0015728,GO:0015849,GO:0015850,GO:0016020,GO:0016021,GO:0016043,GO:0016477,GO:0019752,GO:0022402,GO:0022857,GO:0023051,GO:0030054,GO:0031023,GO:0031224,GO:0031226,GO:0031667,GO:0032094,GO:0032787,GO:0032879,GO:0032880,GO:0033500,GO:0034220,GO:0035873,GO:0035879,GO:0040011,GO:0042221,GO:0042592,GO:0042593,GO:0042802,GO:0042803,GO:0043226,GO:0043227,GO:0043228,GO:0043229,GO:0043231,GO:0043232,GO:0043436,GO:0044237,GO:0044238,GO:0044281,GO:0044422,GO:0044424,GO:0044425,GO:0044430,GO:0044446,GO:0044459,GO:0044464,GO:0046883,GO:0046942,GO:0046943,GO:0046983,GO:0048870,GO:0048878,GO:0050708,GO:0050789,GO:0050794,GO:0050796,GO:0050896,GO:0050900,GO:0051046,GO:0051049,GO:0051179,GO:0051223,GO:0051234,GO:0051674,GO:0051716,GO:0051780,GO:0055085,GO:0065007,GO:0065008,GO:0070201,GO:0070887,GO:0071310,GO:0071407,GO:0071702,GO:0071704,GO:0071840,GO:0071944,GO:0090087,GO:0090276,GO:0097159,GO:0098656,GO:1901618,GO:1903530,GO:1903825,GO:1905039
HiC_scaffold_4	gmst	intron	94989531	94991955	115.588193	-	0	ID=g13705.t3.intron1;Parent=g13705.t3
HiC_scaffold_4	AUGUSTUS	intron	94989600	94991955	1.0	-	.	ID=g13705.t2.intron1;Parent=g13705.t2
HiC_scaffold_4	gmst	intron	94989600	94991955	118.765067	-	0	ID=g13705.t1.intron1;Parent=g13705.t1
HiC_scaffold_4	AUGUSTUS	exon	94991956	94992329	.	-	.	ID=g13705.t2.exon2;Parent=g13705.t2
HiC_scaffold_4	AUGUSTUS	CDS	94991956	94992329	0.66	-	1	ID=g13705.t2.CDS2;Parent=g13705.t2
HiC_scaffold_4	gmst	CDS	94991956	94992822	115.588193	-	2	ID=g13705.t3.CDS2;Parent=g13705.t3
HiC_scaffold_4	gmst	exon	94991956	94992822	115.588193	-	2	ID=g13705.t3.exon2;Parent=g13705.t3
HiC_scaffold_4	gmst	CDS	94991956	94992822	118.765067	-	2	ID=g13705.t1.CDS2;Parent=g13705.t1
HiC_scaffold_4	gmst	exon	94991956	94992822	118.765067	-	2	ID=g13705.t1.exon2;Parent=g13705.t1
HiC_scaffold_4	AUGUSTUS	intron	94992330	94992455	0.66	-	.	ID=g13705.t2.intron2;Parent=g13705.t2
HiC_scaffold_4	AUGUSTUS	exon	94992456	94992822	.	-	.	ID=g13705.t2.exon3;Parent=g13705.t2
HiC_scaffold_4	AUGUSTUS	CDS	94992456	94992822	0.82	-	2	ID=g13705.t2.CDS3;Parent=g13705.t2
HiC_scaffold_4	AUGUSTUS	intron	94992823	94997178	1.0	-	.	ID=g13705.t2.intron3;Parent=g13705.t2
HiC_scaffold_4	gmst	intron	94992823	94997178	115.588193	-	0	ID=g13705.t3.intron2;Parent=g13705.t3
HiC_scaffold_4	gmst	intron	94992823	94997178	118.765067	-	0	ID=g13705.t1.intron2;Parent=g13705.t1
HiC_scaffold_4	AUGUSTUS	exon	94997179	94997322	.	-	.	ID=g13705.t2.exon4;Parent=g13705.t2
HiC_scaffold_4	AUGUSTUS	CDS	94997179	94997322	1.0	-	2	ID=g13705.t2.CDS4;Parent=g13705.t2
HiC_scaffold_4	gmst	CDS	94997179	94997322	115.588193	-	2	ID=g13705.t3.CDS3;Parent=g13705.t3
HiC_scaffold_4	gmst	exon	94997179	94997322	115.588193	-	2	ID=g13705.t3.exon3;Parent=g13705.t3
HiC_scaffold_4	gmst	CDS	94997179	94997322	118.765067	-	2	ID=g13705.t1.CDS3;Parent=g13705.t1
HiC_scaffold_4	gmst	exon	94997179	94997322	118.765067	-	2	ID=g13705.t1.exon3;Parent=g13705.t1
HiC_scaffold_4	AUGUSTUS	intron	94997323	95002769	1.0	-	.	ID=g13705.t2.intron4;Parent=g13705.t2
HiC_scaffold_4	gmst	intron	94997323	95002769	115.588193	-	0	ID=g13705.t3.intron3;Parent=g13705.t3
HiC_scaffold_4	gmst	intron	94997323	95002769	118.765067	-	0	ID=g13705.t1.intron3;Parent=g13705.t1
HiC_scaffold_4	AUGUSTUS	exon	95002770	95002986	.	-	.	ID=g13705.t2.exon5;Parent=g13705.t2
HiC_scaffold_4	AUGUSTUS	CDS	95002770	95002986	1.0	-	0	ID=g13705.t2.CDS5;Parent=g13705.t2
HiC_scaffold_4	gmst	CDS	95002770	95002986	115.588193	-	0	ID=g13705.t3.CDS4;Parent=g13705.t3
HiC_scaffold_4	gmst	exon	95002770	95002986	115.588193	-	0	ID=g13705.t3.exon4;Parent=g13705.t3
HiC_scaffold_4	gmst	CDS	95002770	95002986	118.765067	-	0	ID=g13705.t1.CDS4;Parent=g13705.t1
HiC_scaffold_4	gmst	exon	95002770	95002986	118.765067	-	0	ID=g13705.t1.exon4;Parent=g13705.t1
HiC_scaffold_4	AUGUSTUS	start_codon	95002984	95002986	.	-	0	ID=g13705.t2.start1;Parent=g13705.t2
HiC_scaffold_4	gmst	start_codon	95002984	95002986	115.588193	-	0	ID=g13705.t3.start1;Parent=g13705.t3
HiC_scaffold_4	gmst	start_codon	95002984	95002986	118.765067	-	0	ID=g13705.t1.start1;Parent=g13705.t1
HiC_scaffold_4	AUGUSTUS	start_codon	95138942	95138944	.	+	0	ID=g13706.t1.start1;Parent=g13706.t1
HiC_scaffold_4	AUGUSTUS	start_codon	95138942	95138944	.	+	0	ID=g13706.t2.start1;Parent=g13706.t2
HiC_scaffold_4	AUGUSTUS	exon	95138942	95139180	.	+	.	ID=g13706.t1.exon1;Parent=g13706.t1
HiC_scaffold_4	AUGUSTUS	exon	95138942	95139180	.	+	.	ID=g13706.t2.exon1;Parent=g13706.t2
HiC_scaffold_4	AUGUSTUS	CDS	95138942	95139180	1.0	+	0	ID=g13706.t1.CDS1;Parent=g13706.t1
HiC_scaffold_4	AUGUSTUS	CDS	95138942	95139180	1.0	+	0	ID=g13706.t2.CDS1;Parent=g13706.t2
HiC_scaffold_4	AUGUSTUS	gene	95138942	95198325	.	+	.	ID=g13706
HiC_scaffold_4	AUGUSTUS	mRNA	95138942	95198325	1.0	+	.	ID=g13706.t1;Parent=g13706;em_target=9668.ENSMPUP00000005216;em_score=2428.8;em_evalue=0.0;em_tcov=.;em_OGs=COG4886@1|root,KOG4194@2759|Eukaryota,39JK1@33154|Opisthokonta,3BDMH@33208|Metazoa,3CSI3@33213|Bilateria,489MJ@7711|Chordata,4934R@7742|Vertebrata,3J8UD@40674|Mammalia,3EN6H@33554|Carnivora;em_COG_cat=T;em_desc=Leucine-rich repeats and immunoglobulin-like domains;em_max_annot_lvl=33208|Metazoa;em_Preferred_name=LRIG2;em_PFAMs=I-set,Ig_3,LRRCT,LRR_8;em_GOs=GO:0003008,GO:0003674,GO:0005102,GO:0005114,GO:0005126,GO:0005160,GO:0005488,GO:0005515,GO:0005575,GO:0005622,GO:0005623,GO:0005886,GO:0005887,GO:0007154,GO:0007165,GO:0007166,GO:0007167,GO:0007178,GO:0007179,GO:0007275,GO:0007399,GO:0007600,GO:0007605,GO:0008150,GO:0009719,GO:0009892,GO:0009894,GO:0009895,GO:0009966,GO:0009967,GO:0009987,GO:0010033,GO:0010453,GO:0010470,GO:0010605,GO:0010640,GO:0010646,GO:0010647,GO:0010721,GO:0010975,GO:0010977,GO:0016020,GO:0016021,GO:0017015,GO:0019222,GO:0021675,GO:0022008,GO:0022603,GO:0023051,GO:0023052,GO:0023056,GO:0030154,GO:0030162,GO:0030334,GO:0030424,GO:0030426,GO:0030427,GO:0030511,GO:0031224,GO:0031226,GO:0031323,GO:0031324,GO:0031329,GO:0031330,GO:0031344,GO:0031345,GO:0031982,GO:0032101,GO:0032102,GO:0032268,GO:0032269,GO:0032501,GO:0032502,GO:0032879,GO:0032880,GO:0033267,GO:0034713,GO:0036477,GO:0040008,GO:0040012,GO:0040014,GO:0040018,GO:0042176,GO:0042177,GO:0042221,GO:0042659,GO:0042661,GO:0042995,GO:0043005,GO:0043025,GO:0043226,GO:0043227,GO:0043229,GO:0044297,GO:0044424,GO:0044425,GO:0044459,GO:0044463,GO:0044464,GO:0045595,GO:0045596,GO:0045664,GO:0045665,GO:0045861,GO:0045927,GO:0045995,GO:0048518,GO:0048519,GO:0048522,GO:0048523,GO:0048583,GO:0048584,GO:0048585,GO:0048638,GO:0048639,GO:0048679,GO:0048681,GO:0048699,GO:0048731,GO:0048856,GO:0048869,GO:0050767,GO:0050768,GO:0050789,GO:0050793,GO:0050794,GO:0050877,GO:0050896,GO:0050954,GO:0051043,GO:0051045,GO:0051093,GO:0051094,GO:0051128,GO:0051129,GO:0051171,GO:0051172,GO:0051239,GO:0051240,GO:0051241,GO:0051246,GO:0051248,GO:0051270,GO:0051716,GO:0051960,GO:0051961,GO:0060255,GO:0060284,GO:0060341,GO:0060384,GO:0065007,GO:0070570,GO:0070571,GO:0070848,GO:0070887,GO:0071310,GO:0071363,GO:0071495,GO:0071559,GO:0071560,GO:0071944,GO:0080090,GO:0080134,GO:0080135,GO:0090092,GO:0090100,GO:0090287,GO:0097458,GO:0097708,GO:0120025,GO:0120035,GO:0120038,GO:0150034,GO:1903034,GO:1903035,GO:1903827,GO:1903829,GO:1903844,GO:1903846,GO:1905770,GO:1905902,GO:2000008,GO:2000010,GO:2000026,GO:2000027,GO:2000145,GO:2000380,GO:2001222
HiC_scaffold_4	AUGUSTUS	mRNA	95138942	95198325	1.0	+	.	ID=g13706.t2;Parent=g13706;em_target=9668.ENSMPUP00000005216;em_score=2439.0;em_evalue=0.0;em_tcov=.;em_OGs=COG4886@1|root,KOG4194@2759|Eukaryota,39JK1@33154|Opisthokonta,3BDMH@33208|Metazoa,3CSI3@33213|Bilateria,489MJ@7711|Chordata,4934R@7742|Vertebrata,3J8UD@40674|Mammalia,3EN6H@33554|Carnivora;em_COG_cat=T;em_desc=Leucine-rich repeats and immunoglobulin-like domains;em_max_annot_lvl=33208|Metazoa;em_Preferred_name=LRIG2;em_PFAMs=I-set,Ig_3,LRRCT,LRR_8;em_GOs=GO:0003008,GO:0003674,GO:0005102,GO:0005114,GO:0005126,GO:0005160,GO:0005488,GO:0005515,GO:0005575,GO:0005622,GO:0005623,GO:0005886,GO:0005887,GO:0007154,GO:0007165,GO:0007166,GO:0007167,GO:0007178,GO:0007179,GO:0007275,GO:0007399,GO:0007600,GO:0007605,GO:0008150,GO:0009719,GO:0009892,GO:0009894,GO:0009895,GO:0009966,GO:0009967,GO:0009987,GO:0010033,GO:0010453,GO:0010470,GO:0010605,GO:0010640,GO:0010646,GO:0010647,GO:0010721,GO:0010975,GO:0010977,GO:0016020,GO:0016021,GO:0017015,GO:0019222,GO:0021675,GO:0022008,GO:0022603,GO:0023051,GO:0023052,GO:0023056,GO:0030154,GO:0030162,GO:0030334,GO:0030424,GO:0030426,GO:0030427,GO:0030511,GO:0031224,GO:0031226,GO:0031323,GO:0031324,GO:0031329,GO:0031330,GO:0031344,GO:0031345,GO:0031982,GO:0032101,GO:0032102,GO:0032268,GO:0032269,GO:0032501,GO:0032502,GO:0032879,GO:0032880,GO:0033267,GO:0034713,GO:0036477,GO:0040008,GO:0040012,GO:0040014,GO:0040018,GO:0042176,GO:0042177,GO:0042221,GO:0042659,GO:0042661,GO:0042995,GO:0043005,GO:0043025,GO:0043226,GO:0043227,GO:0043229,GO:0044297,GO:0044424,GO:0044425,GO:0044459,GO:0044463,GO:0044464,GO:0045595,GO:0045596,GO:0045664,GO:0045665,GO:0045861,GO:0045927,GO:0045995,GO:0048518,GO:0048519,GO:0048522,GO:0048523,GO:0048583,GO:0048584,GO:0048585,GO:0048638,GO:0048639,GO:0048679,GO:0048681,GO:0048699,GO:0048731,GO:0048856,GO:0048869,GO:0050767,GO:0050768,GO:0050789,GO:0050793,GO:0050794,GO:0050877,GO:0050896,GO:0050954,GO:0051043,GO:0051045,GO:0051093,GO:0051094,GO:0051128,GO:0051129,GO:0051171,GO:0051172,GO:0051239,GO:0051240,GO:0051241,GO:0051246,GO:0051248,GO:0051270,GO:0051716,GO:0051960,GO:0051961,GO:0060255,GO:0060284,GO:0060341,GO:0060384,GO:0065007,GO:0070570,GO:0070571,GO:0070848,GO:0070887,GO:0071310,GO:0071363,GO:0071495,GO:0071559,GO:0071560,GO:0071944,GO:0080090,GO:0080134,GO:0080135,GO:0090092,GO:0090100,GO:0090287,GO:0097458,GO:0097708,GO:0120025,GO:0120035,GO:0120038,GO:0150034,GO:1903034,GO:1903035,GO:1903827,GO:1903829,GO:1903844,GO:1903846,GO:1905770,GO:1905902,GO:2000008,GO:2000010,GO:2000026,GO:2000027,GO:2000145,GO:2000380,GO:2001222
HiC_scaffold_4	AUGUSTUS	intron	95139181	95169801	1.0	+	.	ID=g13706.t1.intron1;Parent=g13706.t1
HiC_scaffold_4	AUGUSTUS	intron	95139181	95169801	1.0	+	.	ID=g13706.t2.intron1;Parent=g13706.t2
HiC_scaffold_4	AUGUSTUS	exon	95169802	95169867	.	+	.	ID=g13706.t1.exon2;Parent=g13706.t1
HiC_scaffold_4	AUGUSTUS	exon	95169802	95169867	.	+	.	ID=g13706.t2.exon2;Parent=g13706.t2
HiC_scaffold_4	AUGUSTUS	CDS	95169802	95169867	1.0	+	1	ID=g13706.t1.CDS2;Parent=g13706.t1
HiC_scaffold_4	AUGUSTUS	CDS	95169802	95169867	1.0	+	1	ID=g13706.t2.CDS2;Parent=g13706.t2
HiC_scaffold_4	AUGUSTUS	intron	95169868	95171464	1.0	+	.	ID=g13706.t1.intron2;Parent=g13706.t1
HiC_scaffold_4	AUGUSTUS	intron	95169868	95171464	1.0	+	.	ID=g13706.t2.intron2;Parent=g13706.t2
HiC_scaffold_4	AUGUSTUS	exon	95171465	95171539	.	+	.	ID=g13706.t1.exon3;Parent=g13706.t1
HiC_scaffold_4	AUGUSTUS	exon	95171465	95171539	.	+	.	ID=g13706.t2.exon3;Parent=g13706.t2
HiC_scaffold_4	AUGUSTUS	CDS	95171465	95171539	1.0	+	1	ID=g13706.t1.CDS3;Parent=g13706.t1
HiC_scaffold_4	AUGUSTUS	CDS	95171465	95171539	1.0	+	1	ID=g13706.t2.CDS3;Parent=g13706.t2
HiC_scaffold_4	AUGUSTUS	intron	95171540	95171698	1.0	+	.	ID=g13706.t1.intron3;Parent=g13706.t1
HiC_scaffold_4	AUGUSTUS	intron	95171540	95171698	1.0	+	.	ID=g13706.t2.intron3;Parent=g13706.t2
HiC_scaffold_4	AUGUSTUS	exon	95171699	95171833	.	+	.	ID=g13706.t1.exon4;Parent=g13706.t1
HiC_scaffold_4	AUGUSTUS	exon	95171699	95171833	.	+	.	ID=g13706.t2.exon4;Parent=g13706.t2
HiC_scaffold_4	AUGUSTUS	CDS	95171699	95171833	1.0	+	1	ID=g13706.t1.CDS4;Parent=g13706.t1
HiC_scaffold_4	AUGUSTUS	CDS	95171699	95171833	1.0	+	1	ID=g13706.t2.CDS4;Parent=g13706.t2
HiC_scaffold_4	AUGUSTUS	intron	95171834	95172355	1.0	+	.	ID=g13706.t1.intron4;Parent=g13706.t1
HiC_scaffold_4	AUGUSTUS	intron	95171834	95172355	1.0	+	.	ID=g13706.t2.intron4;Parent=g13706.t2
HiC_scaffold_4	AUGUSTUS	exon	95172356	95172499	.	+	.	ID=g13706.t1.exon5;Parent=g13706.t1
HiC_scaffold_4	AUGUSTUS	exon	95172356	95172499	.	+	.	ID=g13706.t2.exon5;Parent=g13706.t2
HiC_scaffold_4	AUGUSTUS	CDS	95172356	95172499	1.0	+	1	ID=g13706.t1.CDS5;Parent=g13706.t1
HiC_scaffold_4	AUGUSTUS	CDS	95172356	95172499	1.0	+	1	ID=g13706.t2.CDS5;Parent=g13706.t2
HiC_scaffold_4	AUGUSTUS	intron	95172500	95172611	1.0	+	.	ID=g13706.t1.intron5;Parent=g13706.t1
HiC_scaffold_4	AUGUSTUS	intron	95172500	95172611	1.0	+	.	ID=g13706.t2.intron5;Parent=g13706.t2
HiC_scaffold_4	AUGUSTUS	exon	95172612	95172755	.	+	.	ID=g13706.t1.exon6;Parent=g13706.t1
HiC_scaffold_4	AUGUSTUS	exon	95172612	95172755	.	+	.	ID=g13706.t2.exon6;Parent=g13706.t2
HiC_scaffold_4	AUGUSTUS	CDS	95172612	95172755	1.0	+	1	ID=g13706.t1.CDS6;Parent=g13706.t1
HiC_scaffold_4	AUGUSTUS	CDS	95172612	95172755	1.0	+	1	ID=g13706.t2.CDS6;Parent=g13706.t2
HiC_scaffold_4	AUGUSTUS	intron	95172756	95173414	1.0	+	.	ID=g13706.t1.intron6;Parent=g13706.t1
HiC_scaffold_4	AUGUSTUS	intron	95172756	95173414	1.0	+	.	ID=g13706.t2.intron6;Parent=g13706.t2
HiC_scaffold_4	AUGUSTUS	exon	95173415	95173558	.	+	.	ID=g13706.t1.exon7;Parent=g13706.t1
HiC_scaffold_4	AUGUSTUS	exon	95173415	95173558	.	+	.	ID=g13706.t2.exon7;Parent=g13706.t2
HiC_scaffold_4	AUGUSTUS	CDS	95173415	95173558	1.0	+	1	ID=g13706.t1.CDS7;Parent=g13706.t1
HiC_scaffold_4	AUGUSTUS	CDS	95173415	95173558	1.0	+	1	ID=g13706.t2.CDS7;Parent=g13706.t2
HiC_scaffold_4	AUGUSTUS	intron	95173559	95173763	1.0	+	.	ID=g13706.t1.intron7;Parent=g13706.t1
HiC_scaffold_4	AUGUSTUS	intron	95173559	95173763	1.0	+	.	ID=g13706.t2.intron7;Parent=g13706.t2
HiC_scaffold_4	AUGUSTUS	exon	95173764	95173907	.	+	.	ID=g13706.t1.exon8;Parent=g13706.t1
HiC_scaffold_4	AUGUSTUS	exon	95173764	95173907	.	+	.	ID=g13706.t2.exon8;Parent=g13706.t2
HiC_scaffold_4	AUGUSTUS	CDS	95173764	95173907	1.0	+	1	ID=g13706.t1.CDS8;Parent=g13706.t1
HiC_scaffold_4	AUGUSTUS	CDS	95173764	95173907	1.0	+	1	ID=g13706.t2.CDS8;Parent=g13706.t2
HiC_scaffold_4	AUGUSTUS	intron	95173908	95176468	1.0	+	.	ID=g13706.t1.intron8;Parent=g13706.t1
HiC_scaffold_4	AUGUSTUS	intron	95173908	95176468	1.0	+	.	ID=g13706.t2.intron8;Parent=g13706.t2
HiC_scaffold_4	AUGUSTUS	exon	95176469	95176549	.	+	.	ID=g13706.t1.exon9;Parent=g13706.t1
HiC_scaffold_4	AUGUSTUS	exon	95176469	95176549	.	+	.	ID=g13706.t2.exon9;Parent=g13706.t2
HiC_scaffold_4	AUGUSTUS	CDS	95176469	95176549	1.0	+	1	ID=g13706.t1.CDS9;Parent=g13706.t1
HiC_scaffold_4	AUGUSTUS	CDS	95176469	95176549	1.0	+	1	ID=g13706.t2.CDS9;Parent=g13706.t2
HiC_scaffold_4	AUGUSTUS	intron	95176550	95177260	1.0	+	.	ID=g13706.t1.intron9;Parent=g13706.t1
HiC_scaffold_4	AUGUSTUS	intron	95176550	95177260	1.0	+	.	ID=g13706.t2.intron9;Parent=g13706.t2
HiC_scaffold_4	AUGUSTUS	exon	95177261	95177332	.	+	.	ID=g13706.t1.exon10;Parent=g13706.t1
HiC_scaffold_4	AUGUSTUS	exon	95177261	95177332	.	+	.	ID=g13706.t2.exon10;Parent=g13706.t2
HiC_scaffold_4	AUGUSTUS	CDS	95177261	95177332	1.0	+	1	ID=g13706.t1.CDS10;Parent=g13706.t1
HiC_scaffold_4	AUGUSTUS	CDS	95177261	95177332	1.0	+	1	ID=g13706.t2.CDS10;Parent=g13706.t2
HiC_scaffold_4	AUGUSTUS	intron	95177333	95177470	1.0	+	.	ID=g13706.t1.intron10;Parent=g13706.t1
HiC_scaffold_4	AUGUSTUS	intron	95177333	95177470	1.0	+	.	ID=g13706.t2.intron10;Parent=g13706.t2
HiC_scaffold_4	AUGUSTUS	exon	95177471	95177539	.	+	.	ID=g13706.t1.exon11;Parent=g13706.t1
HiC_scaffold_4	AUGUSTUS	exon	95177471	95177539	.	+	.	ID=g13706.t2.exon11;Parent=g13706.t2
HiC_scaffold_4	AUGUSTUS	CDS	95177471	95177539	1.0	+	1	ID=g13706.t1.CDS11;Parent=g13706.t1
HiC_scaffold_4	AUGUSTUS	CDS	95177471	95177539	1.0	+	1	ID=g13706.t2.CDS11;Parent=g13706.t2
HiC_scaffold_4	AUGUSTUS	intron	95177540	95182442	1.0	+	.	ID=g13706.t1.intron11;Parent=g13706.t1
HiC_scaffold_4	AUGUSTUS	intron	95177540	95182442	1.0	+	.	ID=g13706.t2.intron11;Parent=g13706.t2
HiC_scaffold_4	AUGUSTUS	exon	95182443	95182606	.	+	.	ID=g13706.t1.exon12;Parent=g13706.t1
HiC_scaffold_4	AUGUSTUS	exon	95182443	95182606	.	+	.	ID=g13706.t2.exon12;Parent=g13706.t2
HiC_scaffold_4	AUGUSTUS	CDS	95182443	95182606	1.0	+	1	ID=g13706.t1.CDS12;Parent=g13706.t1
HiC_scaffold_4	AUGUSTUS	CDS	95182443	95182606	1.0	+	1	ID=g13706.t2.CDS12;Parent=g13706.t2
HiC_scaffold_4	AUGUSTUS	intron	95182607	95189123	1.0	+	.	ID=g13706.t1.intron12;Parent=g13706.t1
HiC_scaffold_4	AUGUSTUS	intron	95182607	95189123	1.0	+	.	ID=g13706.t2.intron12;Parent=g13706.t2
HiC_scaffold_4	AUGUSTUS	exon	95189124	95189444	.	+	.	ID=g13706.t1.exon13;Parent=g13706.t1
HiC_scaffold_4	AUGUSTUS	exon	95189124	95189444	.	+	.	ID=g13706.t2.exon13;Parent=g13706.t2
HiC_scaffold_4	AUGUSTUS	CDS	95189124	95189444	1.0	+	2	ID=g13706.t1.CDS13;Parent=g13706.t1
HiC_scaffold_4	AUGUSTUS	CDS	95189124	95189444	1.0	+	2	ID=g13706.t2.CDS13;Parent=g13706.t2
HiC_scaffold_4	AUGUSTUS	intron	95189445	95190481	1.0	+	.	ID=g13706.t1.intron13;Parent=g13706.t1
HiC_scaffold_4	AUGUSTUS	intron	95189445	95190481	1.0	+	.	ID=g13706.t2.intron13;Parent=g13706.t2
HiC_scaffold_4	AUGUSTUS	exon	95190482	95190763	.	+	.	ID=g13706.t1.exon14;Parent=g13706.t1
HiC_scaffold_4	AUGUSTUS	exon	95190482	95190763	.	+	.	ID=g13706.t2.exon14;Parent=g13706.t2
HiC_scaffold_4	AUGUSTUS	CDS	95190482	95190763	1.0	+	2	ID=g13706.t1.CDS14;Parent=g13706.t1
HiC_scaffold_4	AUGUSTUS	CDS	95190482	95190763	1.0	+	2	ID=g13706.t2.CDS14;Parent=g13706.t2
HiC_scaffold_4	AUGUSTUS	intron	95190764	95192586	1.0	+	.	ID=g13706.t1.intron14;Parent=g13706.t1
HiC_scaffold_4	AUGUSTUS	intron	95190764	95192586	1.0	+	.	ID=g13706.t2.intron14;Parent=g13706.t2
HiC_scaffold_4	AUGUSTUS	exon	95192587	95193036	.	+	.	ID=g13706.t1.exon15;Parent=g13706.t1
HiC_scaffold_4	AUGUSTUS	exon	95192587	95193036	.	+	.	ID=g13706.t2.exon15;Parent=g13706.t2
HiC_scaffold_4	AUGUSTUS	CDS	95192587	95193036	1.0	+	2	ID=g13706.t1.CDS15;Parent=g13706.t1
HiC_scaffold_4	AUGUSTUS	CDS	95192587	95193036	1.0	+	2	ID=g13706.t2.CDS15;Parent=g13706.t2
HiC_scaffold_4	AUGUSTUS	intron	95193037	95193865	1.0	+	.	ID=g13706.t1.intron15;Parent=g13706.t1
HiC_scaffold_4	AUGUSTUS	intron	95193037	95193880	1.0	+	.	ID=g13706.t2.intron15;Parent=g13706.t2
HiC_scaffold_4	AUGUSTUS	exon	95193866	95194030	.	+	.	ID=g13706.t1.exon16;Parent=g13706.t1
HiC_scaffold_4	AUGUSTUS	CDS	95193866	95194030	1.0	+	2	ID=g13706.t1.CDS16;Parent=g13706.t1
HiC_scaffold_4	AUGUSTUS	exon	95193881	95194030	.	+	.	ID=g13706.t2.exon16;Parent=g13706.t2
HiC_scaffold_4	AUGUSTUS	CDS	95193881	95194030	1.0	+	2	ID=g13706.t2.CDS16;Parent=g13706.t2
HiC_scaffold_4	AUGUSTUS	intron	95194031	95195640	1.0	+	.	ID=g13706.t1.intron16;Parent=g13706.t1
HiC_scaffold_4	AUGUSTUS	intron	95194031	95195640	1.0	+	.	ID=g13706.t2.intron16;Parent=g13706.t2
HiC_scaffold_4	AUGUSTUS	exon	95195641	95195931	.	+	.	ID=g13706.t1.exon17;Parent=g13706.t1
HiC_scaffold_4	AUGUSTUS	exon	95195641	95195931	.	+	.	ID=g13706.t2.exon17;Parent=g13706.t2
HiC_scaffold_4	AUGUSTUS	CDS	95195641	95195931	1.0	+	2	ID=g13706.t1.CDS17;Parent=g13706.t1
HiC_scaffold_4	AUGUSTUS	CDS	95195641	95195931	1.0	+	2	ID=g13706.t2.CDS17;Parent=g13706.t2
HiC_scaffold_4	AUGUSTUS	intron	95195932	95198098	1.0	+	.	ID=g13706.t1.intron17;Parent=g13706.t1
HiC_scaffold_4	AUGUSTUS	intron	95195932	95198098	1.0	+	.	ID=g13706.t2.intron17;Parent=g13706.t2
HiC_scaffold_4	AUGUSTUS	exon	95198099	95198325	.	+	.	ID=g13706.t1.exon18;Parent=g13706.t1
HiC_scaffold_4	AUGUSTUS	exon	95198099	95198325	.	+	.	ID=g13706.t2.exon18;Parent=g13706.t2
HiC_scaffold_4	AUGUSTUS	CDS	95198099	95198325	1.0	+	2	ID=g13706.t1.CDS18;Parent=g13706.t1
HiC_scaffold_4	AUGUSTUS	CDS	95198099	95198325	1.0	+	2	ID=g13706.t2.CDS18;Parent=g13706.t2
HiC_scaffold_4	AUGUSTUS	stop_codon	95198323	95198325	.	+	0	ID=g13706.t1.stop1;Parent=g13706.t1
HiC_scaffold_4	AUGUSTUS	stop_codon	95198323	95198325	.	+	0	ID=g13706.t2.stop1;Parent=g13706.t2
HiC_scaffold_4	AUGUSTUS	start_codon	95426975	95426977	.	+	0	ID=g13707.t1.start1;Parent=g13707.t1
HiC_scaffold_4	AUGUSTUS	exon	95426975	95427290	.	+	.	ID=g13707.t1.exon1;Parent=g13707.t1
HiC_scaffold_4	AUGUSTUS	CDS	95426975	95427290	1.0	+	0	ID=g13707.t1.CDS1;Parent=g13707.t1
HiC_scaffold_4	AUGUSTUS	gene	95426975	95661915	.	+	.	ID=g13707
HiC_scaffold_4	AUGUSTUS	mRNA	95426975	95661915	1.0	+	.	ID=g13707.t1;Parent=g13707;em_target=9668.ENSMPUP00000005229;em_score=3277.1;em_evalue=0.0;em_tcov=.;em_OGs=COG0194@1|root,COG5021@1|root,KOG0707@2759|Eukaryota,KOG3209@2759|Eukaryota,38CPU@33154|Opisthokonta,3B9PA@33208|Metazoa,3CRUM@33213|Bilateria,4814N@7711|Chordata,48VM7@7742|Vertebrata,3J8P0@40674|Mammalia,3EU0N@33554|Carnivora;em_COG_cat=F;em_desc=guanylate kinase, WW and PDZ;em_max_annot_lvl=33208|Metazoa;em_Preferred_name=MAGI3;em_KEGG_ko=ko:K05629,ko:K05631,ko:K06112;em_KEGG_Pathway=ko04015,ko04530,ko05165,map04015,map04530,map05165;em_BRITE=ko00000,ko00001,ko04516;em_PFAMs=Guanylate_kin,MAGI_u1,PDZ,WW;em_GOs=GO:0001664,GO:0001932,GO:0001934,GO:0003008,GO:0003674,GO:0003824,GO:0004385,GO:0005102,GO:0005109,GO:0005488,GO:0005515,GO:0005575,GO:0005622,GO:0005623,GO:0005634,GO:0005886,GO:0005911,GO:0005912,GO:0005923,GO:0006139,GO:0006163,GO:0006725,GO:0006753,GO:0006793,GO:0006796,GO:0006807,GO:0006915,GO:0007154,GO:0007165,GO:0007610,GO:0007611,GO:0007612,GO:0007613,GO:0007616,GO:0008013,GO:0008150,GO:0008152,GO:0008219,GO:0009058,GO:0009116,GO:0009117,GO:0009119,GO:0009123,GO:0009126,GO:0009132,GO:0009135,GO:0009150,GO:0009161,GO:0009165,GO:0009167,GO:0009179,GO:0009185,GO:0009259,GO:0009893,GO:0009966,GO:0009967,GO:0009987,GO:0010562,GO:0010604,GO:0010646,GO:0010647,GO:0012501,GO:0016020,GO:0016043,GO:0016301,GO:0016310,GO:0016327,GO:0016740,GO:0016772,GO:0016776,GO:0017016,GO:0017160,GO:0018130,GO:0019205,GO:0019220,GO:0019222,GO:0019438,GO:0019637,GO:0019693,GO:0019899,GO:0023051,GO:0023052,GO:0023056,GO:0030054,GO:0030424,GO:0031267,GO:0031323,GO:0031325,GO:0031399,GO:0031401,GO:0031594,GO:0032268,GO:0032270,GO:0032501,GO:0032872,GO:0032874,GO:0032879,GO:0032880,GO:0033267,GO:0033674,GO:0034330,GO:0034332,GO:0034641,GO:0034654,GO:0035254,GO:0035556,GO:0042278,GO:0042325,GO:0042327,GO:0042995,GO:0043005,GO:0043085,GO:0043195,GO:0043226,GO:0043227,GO:0043229,GO:0043231,GO:0043296,GO:0043405,GO:0043406,GO:0043408,GO:0043410,GO:0043506,GO:0043507,GO:0043549,GO:0043679,GO:0044093,GO:0044237,GO:0044238,GO:0044249,GO:0044271,GO:0044281,GO:0044306,GO:0044424,GO:0044425,GO:0044456,GO:0044459,GO:0044463,GO:0044464,GO:0045202,GO:0045216,GO:0045859,GO:0045860,GO:0045937,GO:0046037,GO:0046128,GO:0046328,GO:0046330,GO:0046483,GO:0046710,GO:0046940,GO:0046958,GO:0046959,GO:0048518,GO:0048522,GO:0048583,GO:0048584,GO:0050145,GO:0050789,GO:0050790,GO:0050794,GO:0050877,GO:0050890,GO:0050896,GO:0051020,GO:0051171,GO:0051173,GO:0051174,GO:0051246,GO:0051247,GO:0051338,GO:0051347,GO:0051716,GO:0055086,GO:0060255,GO:0065007,GO:0065009,GO:0070160,GO:0070161,GO:0070302,GO:0070304,GO:0071704,GO:0071840,GO:0071900,GO:0071902,GO:0071944,GO:0072521,GO:0080090,GO:0080134,GO:0080135,GO:0090407,GO:0097458,GO:0097482,GO:0098590,GO:0098793,GO:0098794,GO:0098975,GO:0099572,GO:0120025,GO:0120038,GO:0150034,GO:1901068,GO:1901135,GO:1901293,GO:1901360,GO:1901362,GO:1901564,GO:1901576,GO:1901657,GO:1902531,GO:1902533
HiC_scaffold_4	AUGUSTUS	intron	95427291	95574633	1.0	+	.	ID=g13707.t1.intron1;Parent=g13707.t1
HiC_scaffold_4	AUGUSTUS	stop_codon	95487769	95487771	.	-	0	ID=g13708.t1.stop1;Parent=g13708.t1
HiC_scaffold_4	AUGUSTUS	gene	95487769	95488110	.	-	.	ID=g13708
HiC_scaffold_4	AUGUSTUS	exon	95487769	95488110	.	-	.	ID=g13708.t1.exon1;Parent=g13708.t1
HiC_scaffold_4	AUGUSTUS	mRNA	95487769	95488110	0.93	-	.	ID=g13708.t1;Parent=g13708;em_target=482537.XP_008583073.1;em_score=129.5;em_evalue=6.6e-42;em_tcov=.;em_OGs=COG0057@1|root,KOG0657@2759|Eukaryota,38DPH@33154|Opisthokonta,3BA6Z@33208|Metazoa,3CRFX@33213|Bilateria,4830I@7711|Chordata,48V9Y@7742|Vertebrata,3JIPX@40674|Mammalia;em_COG_cat=G;em_desc=Glyceraldehyde 3-phosphate dehydrogenase, NAD binding domain;em_max_annot_lvl=33208|Metazoa;em_Preferred_name=GAPDH;em_PFAMs=Gp_dh_C,Gp_dh_N;em_EC=1.2.1.12;em_KEGG_ko=ko:K00134;em_KEGG_Pathway=ko00010,ko00710,ko01100,ko01110,ko01120,ko01130,ko01200,ko01230,ko04066,ko05010,map00010,map00710,map01100,map01110,map01120,map01130,map01200,map01230,map04066,map05010;em_KEGG_Module=M00001,M00002,M00003,M00165,M00166,M00308,M00552;em_KEGG_Reaction=R01061;em_KEGG_rclass=RC00149;em_BRITE=ko00000,ko00001,ko00002,ko01000,ko04131,ko04147;em_GOs=GO:0000226,GO:0000740,GO:0000768,GO:0001817,GO:0001819,GO:0001906,GO:0001907,GO:0002376,GO:0002791,GO:0002793,GO:0003674,GO:0003824,GO:0004365,GO:0004857,GO:0004866,GO:0005488,GO:0005515,GO:0005575,GO:0005622,GO:0005623,GO:0005634,GO:0005635,GO:0005737,GO:0005811,GO:0005829,GO:0005856,GO:0005886,GO:0005975,GO:0005996,GO:0006006,GO:0006007,GO:0006082,GO:0006090,GO:0006091,GO:0006094,GO:0006096,GO:0006139,GO:0006163,GO:0006164,GO:0006165,GO:0006417,GO:0006464,GO:0006725,GO:0006732,GO:0006733,GO:0006734,GO:0006735,GO:0006753,GO:0006754,GO:0006757,GO:0006793,GO:0006796,GO:0006807,GO:0006915,GO:0006949,GO:0006950,GO:0006952,GO:0006955,GO:0006959,GO:0006996,GO:0007010,GO:0007017,GO:0007520,GO:0007525,GO:0008017,GO:0008092,GO:0008150,GO:0008152,GO:0008219,GO:0009056,GO:0009058,GO:0009108,GO:0009117,GO:0009123,GO:0009124,GO:0009126,GO:0009127,GO:0009132,GO:0009135,GO:0009141,GO:0009142,GO:0009144,GO:0009145,GO:0009150,GO:0009152,GO:0009156,GO:0009161,GO:0009165,GO:0009166,GO:0009167,GO:0009168,GO:0009179,GO:0009185,GO:0009199,GO:0009201,GO:0009205,GO:0009206,GO:0009259,GO:0009260,GO:0009435,GO:0009605,GO:0009607,GO:0009620,GO:0009653,GO:0009889,GO:0009890,GO:0009892,GO:0009894,GO:0009987,GO:0010033,GO:0010466,GO:0010468,GO:0010506,GO:0010556,GO:0010558,GO:0010605,GO:0010608,GO:0010629,GO:0010941,GO:0010942,GO:0010951,GO:0012501,GO:0012505,GO:0014902,GO:0015630,GO:0015631,GO:0016020,GO:0016043,GO:0016051,GO:0016052,GO:0016053,GO:0016241,GO:0016310,GO:0016491,GO:0016620,GO:0016740,GO:0016769,GO:0016903,GO:0017014,GO:0017144,GO:0017148,GO:0018119,GO:0018130,GO:0018193,GO:0018198,GO:0019222,GO:0019318,GO:0019319,GO:0019320,GO:0019359,GO:0019362,GO:0019363,GO:0019438,GO:0019439,GO:0019538,GO:0019637,GO:0019674,GO:0019693,GO:0019730,GO:0019752,GO:0019828,GO:0019904,GO:0030016,GO:0030017,GO:0030018,GO:0030154,GO:0030162,GO:0030234,GO:0030414,GO:0031090,GO:0031323,GO:0031324,GO:0031326,GO:0031327,GO:0031329,GO:0031341,GO:0031343,GO:0031430,GO:0031640,GO:0031647,GO:0031672,GO:0031674,GO:0031965,GO:0031967,GO:0031975,GO:0032268,GO:0032269,GO:0032502,GO:0032787,GO:0032879,GO:0032880,GO:0032991,GO:0033500,GO:0034097,GO:0034248,GO:0034249,GO:0034341,GO:0034404,GO:0034641,GO:0034654,GO:0034655,GO:0035605,GO:0035606,GO:0035821,GO:0036211,GO:0042221,GO:0042592,GO:0042593,GO:0042692,GO:0042802,GO:0042866,GO:0042981,GO:0043065,GO:0043066,GO:0043067,GO:0043068,GO:0043069,GO:0043086,GO:0043170,GO:0043207,GO:0043226,GO:0043227,GO:0043228,GO:0043229,GO:0043231,GO:0043232,GO:0043292,GO:0043412,GO:0043436,GO:0043891,GO:0043900,GO:0043902,GO:0043903,GO:0044003,GO:0044004,GO:0044068,GO:0044092,GO:0044237,GO:0044238,GO:0044248,GO:0044249,GO:0044260,GO:0044267,GO:0044270,GO:0044271,GO:0044281,GO:0044282,GO:0044283,GO:0044364,GO:0044403,GO:0044419,GO:0044422,GO:0044424,GO:0044428,GO:0044444,GO:0044446,GO:0044449,GO:0044464,GO:0044531,GO:0044532,GO:0044533,GO:0045087,GO:0045861,GO:0046031,GO:0046034,GO:0046364,GO:0046365,GO:0046390,GO:0046394,GO:0046434,GO:0046483,GO:0046496,GO:0046700,GO:0046939,GO:0048284,GO:0048518,GO:0048519,GO:0048522,GO:0048523,GO:0048646,GO:0048856,GO:0048869,GO:0048878,GO:0050707,GO:0050708,GO:0050714,GO:0050715,GO:0050789,GO:0050790,GO:0050794,GO:0050821,GO:0050832,GO:0050896,GO:0051046,GO:0051047,GO:0051049,GO:0051050,GO:0051146,GO:0051171,GO:0051172,GO:0051186,GO:0051188,GO:0051222,GO:0051223,GO:0051239,GO:0051240,GO:0051246,GO:0051248,GO:0051336,GO:0051346,GO:0051402,GO:0051701,GO:0051702,GO:0051704,GO:0051707,GO:0051709,GO:0051712,GO:0051716,GO:0051817,GO:0051818,GO:0051851,GO:0051852,GO:0051873,GO:0051883,GO:0052040,GO:0052042,GO:0052248,GO:0052330,GO:0052433,GO:0052501,GO:0052547,GO:0052548,GO:0055086,GO:0055114,GO:0060255,GO:0060548,GO:0061024,GO:0061025,GO:0061061,GO:0061134,GO:0061135,GO:0061615,GO:0061620,GO:0061621,GO:0061718,GO:0061844,GO:0065007,GO:0065008,GO:0065009,GO:0070201,GO:0070887,GO:0070997,GO:0071310,GO:0071345,GO:0071346,GO:0071704,GO:0071840,GO:0071944,GO:0072330,GO:0072521,GO:0072522,GO:0072524,GO:0072525,GO:0080090,GO:0090087,GO:0090174,GO:0090407,GO:0097452,GO:0097718,GO:0098542,GO:0098772,GO:0099080,GO:0099081,GO:0099512,GO:0140096,GO:1901135,GO:1901137,GO:1901292,GO:1901293,GO:1901360,GO:1901361,GO:1901362,GO:1901564,GO:1901566,GO:1901575,GO:1901576,GO:1903530,GO:1903532,GO:1904951,GO:1990904,GO:2000112,GO:2000113
HiC_scaffold_4	AUGUSTUS	CDS	95487769	95488110	0.93	-	0	ID=g13708.t1.CDS1;Parent=g13708.t1
HiC_scaffold_4	AUGUSTUS	start_codon	95488108	95488110	.	-	0	ID=g13708.t1.start1;Parent=g13708.t1
HiC_scaffold_4	AUGUSTUS	stop_codon	95488183	95488185	.	-	0	ID=g13709.t1.stop1;Parent=g13709.t1
HiC_scaffold_4	AUGUSTUS	gene	95488183	95488419	.	-	.	ID=g13709
HiC_scaffold_4	AUGUSTUS	exon	95488183	95488419	.	-	.	ID=g13709.t1.exon1;Parent=g13709.t1
HiC_scaffold_4	AUGUSTUS	mRNA	95488183	95488419	1.0	-	.	ID=g13709.t1;Parent=g13709;em_target=9646.ENSAMEP00000003584;em_score=55.4;em_evalue=1.3e-16;em_tcov=.;em_OGs=COG0057@1|root,KOG0657@2759|Eukaryota,38DPH@33154|Opisthokonta,3BA6Z@33208|Metazoa,3CRFX@33213|Bilateria,4830I@7711|Chordata,48V9Y@7742|Vertebrata,3J1GB@40674|Mammalia,3EKPC@33554|Carnivora;em_COG_cat=G;em_desc=Belongs to the glyceraldehyde-3-phosphate dehydrogenase family;em_max_annot_lvl=33208|Metazoa;em_Preferred_name=gapdh;em_EC=1.2.1.12;em_KEGG_ko=ko:K00134,ko:K10705;em_KEGG_Pathway=ko00010,ko00710,ko01100,ko01110,ko01120,ko01130,ko01200,ko01230,ko04066,ko05010,map00010,map00710,map01100,map01110,map01120,map01130,map01200,map01230,map04066,map05010;em_KEGG_Module=M00001,M00002,M00003,M00165,M00166,M00308,M00552;em_KEGG_Reaction=R01061;em_KEGG_rclass=RC00149;em_BRITE=ko00000,ko00001,ko00002,ko01000,ko04131,ko04147;em_PFAMs=Gp_dh_C,Gp_dh_N;em_GOs=GO:0000226,GO:0000740,GO:0000768,GO:0003674,GO:0003824,GO:0004365,GO:0005488,GO:0005515,GO:0005575,GO:0005622,GO:0005623,GO:0005634,GO:0005737,GO:0005829,GO:0005856,GO:0005975,GO:0005996,GO:0006006,GO:0006082,GO:0006090,GO:0006091,GO:0006094,GO:0006096,GO:0006139,GO:0006163,GO:0006164,GO:0006165,GO:0006464,GO:0006725,GO:0006732,GO:0006733,GO:0006753,GO:0006754,GO:0006757,GO:0006793,GO:0006796,GO:0006807,GO:0006915,GO:0006949,GO:0006996,GO:0007010,GO:0007017,GO:0007520,GO:0007525,GO:0008017,GO:0008092,GO:0008150,GO:0008152,GO:0008219,GO:0009056,GO:0009058,GO:0009108,GO:0009117,GO:0009123,GO:0009124,GO:0009126,GO:0009127,GO:0009132,GO:0009135,GO:0009141,GO:0009142,GO:0009144,GO:0009145,GO:0009150,GO:0009152,GO:0009156,GO:0009161,GO:0009165,GO:0009166,GO:0009167,GO:0009168,GO:0009179,GO:0009185,GO:0009199,GO:0009201,GO:0009205,GO:0009206,GO:0009259,GO:0009260,GO:0009653,GO:0009987,GO:0010941,GO:0012501,GO:0014902,GO:0015630,GO:0015631,GO:0016020,GO:0016043,GO:0016051,GO:0016052,GO:0016053,GO:0016310,GO:0016491,GO:0016620,GO:0016740,GO:0016769,GO:0016903,GO:0017014,GO:0017144,GO:0018119,GO:0018130,GO:0018193,GO:0018198,GO:0019318,GO:0019319,GO:0019359,GO:0019362,GO:0019363,GO:0019438,GO:0019439,GO:0019538,GO:0019637,GO:0019693,GO:0019752,GO:0030016,GO:0030017,GO:0030018,GO:0030154,GO:0031430,GO:0031647,GO:0031672,GO:0031674,GO:0032502,GO:0032787,GO:0033500,GO:0034404,GO:0034641,GO:0034654,GO:0034655,GO:0035605,GO:0035606,GO:0036211,GO:0042592,GO:0042593,GO:0042692,GO:0042866,GO:0042981,GO:0043066,GO:0043067,GO:0043069,GO:0043170,GO:0043226,GO:0043227,GO:0043228,GO:0043229,GO:0043231,GO:0043232,GO:0043292,GO:0043412,GO:0043436,GO:0043891,GO:0044237,GO:0044238,GO:0044248,GO:0044249,GO:0044260,GO:0044267,GO:0044270,GO:0044271,GO:0044281,GO:0044283,GO:0044422,GO:0044424,GO:0044444,GO:0044449,GO:0044464,GO:0046031,GO:0046034,GO:0046364,GO:0046390,GO:0046394,GO:0046434,GO:0046483,GO:0046496,GO:0046700,GO:0046939,GO:0048284,GO:0048519,GO:0048523,GO:0048646,GO:0048856,GO:0048869,GO:0048878,GO:0050789,GO:0050794,GO:0050821,GO:0051146,GO:0051186,GO:0051188,GO:0051402,GO:0055086,GO:0055114,GO:0060548,GO:0061024,GO:0061025,GO:0061061,GO:0065007,GO:0065008,GO:0070997,GO:0071704,GO:0071840,GO:0072330,GO:0072521,GO:0072522,GO:0072524,GO:0072525,GO:0090174,GO:0090407,GO:0099080,GO:0099081,GO:0099512,GO:0140096,GO:1901135,GO:1901137,GO:1901292,GO:1901293,GO:1901360,GO:1901361,GO:1901362,GO:1901564,GO:1901566,GO:1901575,GO:1901576
HiC_scaffold_4	AUGUSTUS	CDS	95488183	95488419	1.0	-	0	ID=g13709.t1.CDS1;Parent=g13709.t1
HiC_scaffold_4	AUGUSTUS	start_codon	95488417	95488419	.	-	0	ID=g13709.t1.start1;Parent=g13709.t1
HiC_scaffold_4	GeneMark.hmm3	start_codon	95573692	95573694	.	+	0	ID=g13707.t2.start1;Parent=g13707.t2
HiC_scaffold_4	GeneMark.hmm3	CDS	95573692	95573719	.	+	0	ID=g13707.t2.CDS1;Parent=g13707.t2
HiC_scaffold_4	GeneMark.hmm3	exon	95573692	95573719	.	+	0	ID=g13707.t2.exon1;Parent=g13707.t2
HiC_scaffold_4	GeneMark.hmm3	mRNA	95573692	95661915	.	+	.	ID=g13707.t2;Parent=g13707;em_target=9668.ENSMPUP00000005229;em_score=3027.4;em_evalue=0.0;em_tcov=.;em_OGs=COG0194@1|root,COG5021@1|root,KOG0707@2759|Eukaryota,KOG3209@2759|Eukaryota,38CPU@33154|Opisthokonta,3B9PA@33208|Metazoa,3CRUM@33213|Bilateria,4814N@7711|Chordata,48VM7@7742|Vertebrata,3J8P0@40674|Mammalia,3EU0N@33554|Carnivora;em_COG_cat=F;em_desc=guanylate kinase, WW and PDZ;em_max_annot_lvl=33208|Metazoa;em_Preferred_name=MAGI3;em_KEGG_ko=ko:K05629,ko:K05631,ko:K06112;em_KEGG_Pathway=ko04015,ko04530,ko05165,map04015,map04530,map05165;em_BRITE=ko00000,ko00001,ko04516;em_PFAMs=Guanylate_kin,MAGI_u1,PDZ,WW;em_GOs=GO:0001664,GO:0001932,GO:0001934,GO:0003008,GO:0003674,GO:0003824,GO:0004385,GO:0005102,GO:0005109,GO:0005488,GO:0005515,GO:0005575,GO:0005622,GO:0005623,GO:0005634,GO:0005886,GO:0005911,GO:0005912,GO:0005923,GO:0006139,GO:0006163,GO:0006725,GO:0006753,GO:0006793,GO:0006796,GO:0006807,GO:0006915,GO:0007154,GO:0007165,GO:0007610,GO:0007611,GO:0007612,GO:0007613,GO:0007616,GO:0008013,GO:0008150,GO:0008152,GO:0008219,GO:0009058,GO:0009116,GO:0009117,GO:0009119,GO:0009123,GO:0009126,GO:0009132,GO:0009135,GO:0009150,GO:0009161,GO:0009165,GO:0009167,GO:0009179,GO:0009185,GO:0009259,GO:0009893,GO:0009966,GO:0009967,GO:0009987,GO:0010562,GO:0010604,GO:0010646,GO:0010647,GO:0012501,GO:0016020,GO:0016043,GO:0016301,GO:0016310,GO:0016327,GO:0016740,GO:0016772,GO:0016776,GO:0017016,GO:0017160,GO:0018130,GO:0019205,GO:0019220,GO:0019222,GO:0019438,GO:0019637,GO:0019693,GO:0019899,GO:0023051,GO:0023052,GO:0023056,GO:0030054,GO:0030424,GO:0031267,GO:0031323,GO:0031325,GO:0031399,GO:0031401,GO:0031594,GO:0032268,GO:0032270,GO:0032501,GO:0032872,GO:0032874,GO:0032879,GO:0032880,GO:0033267,GO:0033674,GO:0034330,GO:0034332,GO:0034641,GO:0034654,GO:0035254,GO:0035556,GO:0042278,GO:0042325,GO:0042327,GO:0042995,GO:0043005,GO:0043085,GO:0043195,GO:0043226,GO:0043227,GO:0043229,GO:0043231,GO:0043296,GO:0043405,GO:0043406,GO:0043408,GO:0043410,GO:0043506,GO:0043507,GO:0043549,GO:0043679,GO:0044093,GO:0044237,GO:0044238,GO:0044249,GO:0044271,GO:0044281,GO:0044306,GO:0044424,GO:0044425,GO:0044456,GO:0044459,GO:0044463,GO:0044464,GO:0045202,GO:0045216,GO:0045859,GO:0045860,GO:0045937,GO:0046037,GO:0046128,GO:0046328,GO:0046330,GO:0046483,GO:0046710,GO:0046940,GO:0046958,GO:0046959,GO:0048518,GO:0048522,GO:0048583,GO:0048584,GO:0050145,GO:0050789,GO:0050790,GO:0050794,GO:0050877,GO:0050890,GO:0050896,GO:0051020,GO:0051171,GO:0051173,GO:0051174,GO:0051246,GO:0051247,GO:0051338,GO:0051347,GO:0051716,GO:0055086,GO:0060255,GO:0065007,GO:0065009,GO:0070160,GO:0070161,GO:0070302,GO:0070304,GO:0071704,GO:0071840,GO:0071900,GO:0071902,GO:0071944,GO:0072521,GO:0080090,GO:0080134,GO:0080135,GO:0090407,GO:0097458,GO:0097482,GO:0098590,GO:0098793,GO:0098794,GO:0098975,GO:0099572,GO:0120025,GO:0120038,GO:0150034,GO:1901068,GO:1901135,GO:1901293,GO:1901360,GO:1901362,GO:1901564,GO:1901576,GO:1901657,GO:1902531,GO:1902533
HiC_scaffold_4	GeneMark.hmm3	intron	95573720	95574633	.	+	1	ID=g13707.t2.intron1;Parent=g13707.t2
HiC_scaffold_4	AUGUSTUS	exon	95574634	95574750	.	+	.	ID=g13707.t1.exon2;Parent=g13707.t1
HiC_scaffold_4	GeneMark.hmm3	CDS	95574634	95574750	.	+	2	ID=g13707.t2.CDS2;Parent=g13707.t2
HiC_scaffold_4	GeneMark.hmm3	exon	95574634	95574750	.	+	2	ID=g13707.t2.exon2;Parent=g13707.t2
HiC_scaffold_4	AUGUSTUS	CDS	95574634	95574750	1.0	+	2	ID=g13707.t1.CDS2;Parent=g13707.t1
HiC_scaffold_4	GeneMark.hmm3	intron	95574751	95589495	.	+	1	ID=g13707.t2.intron2;Parent=g13707.t2
HiC_scaffold_4	AUGUSTUS	intron	95574751	95589495	1.0	+	.	ID=g13707.t1.intron2;Parent=g13707.t1
HiC_scaffold_4	AUGUSTUS	exon	95589496	95589615	.	+	.	ID=g13707.t1.exon3;Parent=g13707.t1
HiC_scaffold_4	GeneMark.hmm3	CDS	95589496	95589615	.	+	2	ID=g13707.t2.CDS3;Parent=g13707.t2
HiC_scaffold_4	GeneMark.hmm3	exon	95589496	95589615	.	+	2	ID=g13707.t2.exon3;Parent=g13707.t2
HiC_scaffold_4	AUGUSTUS	CDS	95589496	95589615	1.0	+	2	ID=g13707.t1.CDS3;Parent=g13707.t1
HiC_scaffold_4	GeneMark.hmm3	intron	95589616	95594350	.	+	1	ID=g13707.t2.intron3;Parent=g13707.t2
HiC_scaffold_4	AUGUSTUS	intron	95589616	95594350	1.0	+	.	ID=g13707.t1.intron3;Parent=g13707.t1
HiC_scaffold_4	AUGUSTUS	exon	95594351	95594560	.	+	.	ID=g13707.t1.exon4;Parent=g13707.t1
HiC_scaffold_4	GeneMark.hmm3	CDS	95594351	95594560	.	+	2	ID=g13707.t2.CDS4;Parent=g13707.t2
HiC_scaffold_4	GeneMark.hmm3	exon	95594351	95594560	.	+	2	ID=g13707.t2.exon4;Parent=g13707.t2
HiC_scaffold_4	AUGUSTUS	CDS	95594351	95594560	1.0	+	2	ID=g13707.t1.CDS4;Parent=g13707.t1
HiC_scaffold_4	GeneMark.hmm3	intron	95594561	95599390	.	+	1	ID=g13707.t2.intron4;Parent=g13707.t2
HiC_scaffold_4	AUGUSTUS	intron	95594561	95599390	1.0	+	.	ID=g13707.t1.intron4;Parent=g13707.t1
HiC_scaffold_4	AUGUSTUS	exon	95599391	95599565	.	+	.	ID=g13707.t1.exon5;Parent=g13707.t1
HiC_scaffold_4	GeneMark.hmm3	CDS	95599391	95599565	.	+	2	ID=g13707.t2.CDS5;Parent=g13707.t2
HiC_scaffold_4	GeneMark.hmm3	exon	95599391	95599565	.	+	2	ID=g13707.t2.exon5;Parent=g13707.t2
HiC_scaffold_4	AUGUSTUS	CDS	95599391	95599565	1.0	+	2	ID=g13707.t1.CDS5;Parent=g13707.t1
HiC_scaffold_4	GeneMark.hmm3	intron	95599566	95602872	.	+	2	ID=g13707.t2.intron5;Parent=g13707.t2
HiC_scaffold_4	AUGUSTUS	intron	95599566	95602872	1.0	+	.	ID=g13707.t1.intron5;Parent=g13707.t1
HiC_scaffold_4	AUGUSTUS	exon	95602873	95602952	.	+	.	ID=g13707.t1.exon6;Parent=g13707.t1
HiC_scaffold_4	GeneMark.hmm3	CDS	95602873	95602952	.	+	1	ID=g13707.t2.CDS6;Parent=g13707.t2
HiC_scaffold_4	GeneMark.hmm3	exon	95602873	95602952	.	+	1	ID=g13707.t2.exon6;Parent=g13707.t2
HiC_scaffold_4	AUGUSTUS	CDS	95602873	95602952	1.0	+	1	ID=g13707.t1.CDS6;Parent=g13707.t1
HiC_scaffold_4	GeneMark.hmm3	intron	95602953	95614210	.	+	1	ID=g13707.t2.intron6;Parent=g13707.t2
HiC_scaffold_4	AUGUSTUS	intron	95602953	95614210	1.0	+	.	ID=g13707.t1.intron6;Parent=g13707.t1
HiC_scaffold_4	AUGUSTUS	exon	95614211	95614268	.	+	.	ID=g13707.t1.exon7;Parent=g13707.t1
HiC_scaffold_4	GeneMark.hmm3	CDS	95614211	95614268	.	+	2	ID=g13707.t2.CDS7;Parent=g13707.t2
HiC_scaffold_4	GeneMark.hmm3	exon	95614211	95614268	.	+	2	ID=g13707.t2.exon7;Parent=g13707.t2
HiC_scaffold_4	AUGUSTUS	CDS	95614211	95614268	1.0	+	2	ID=g13707.t1.CDS7;Parent=g13707.t1
HiC_scaffold_4	GeneMark.hmm3	intron	95614269	95618364	.	+	2	ID=g13707.t2.intron7;Parent=g13707.t2
HiC_scaffold_4	AUGUSTUS	intron	95614269	95618364	1.0	+	.	ID=g13707.t1.intron7;Parent=g13707.t1
HiC_scaffold_4	AUGUSTUS	exon	95618365	95618459	.	+	.	ID=g13707.t1.exon8;Parent=g13707.t1
HiC_scaffold_4	GeneMark.hmm3	CDS	95618365	95618459	.	+	1	ID=g13707.t2.CDS8;Parent=g13707.t2
HiC_scaffold_4	GeneMark.hmm3	exon	95618365	95618459	.	+	1	ID=g13707.t2.exon8;Parent=g13707.t2
HiC_scaffold_4	AUGUSTUS	CDS	95618365	95618459	1.0	+	1	ID=g13707.t1.CDS8;Parent=g13707.t1
HiC_scaffold_4	GeneMark.hmm3	intron	95618460	95624549	.	+	1	ID=g13707.t2.intron8;Parent=g13707.t2
HiC_scaffold_4	AUGUSTUS	intron	95618460	95624549	1.0	+	.	ID=g13707.t1.intron8;Parent=g13707.t1
HiC_scaffold_4	AUGUSTUS	exon	95624550	95624738	.	+	.	ID=g13707.t1.exon9;Parent=g13707.t1
HiC_scaffold_4	GeneMark.hmm3	CDS	95624550	95624738	.	+	2	ID=g13707.t2.CDS9;Parent=g13707.t2
HiC_scaffold_4	GeneMark.hmm3	exon	95624550	95624738	.	+	2	ID=g13707.t2.exon9;Parent=g13707.t2
HiC_scaffold_4	AUGUSTUS	CDS	95624550	95624738	1.0	+	2	ID=g13707.t1.CDS9;Parent=g13707.t1
HiC_scaffold_4	GeneMark.hmm3	intron	95624739	95627081	.	+	1	ID=g13707.t2.intron9;Parent=g13707.t2
HiC_scaffold_4	AUGUSTUS	intron	95624739	95627081	1.0	+	.	ID=g13707.t1.intron9;Parent=g13707.t1
HiC_scaffold_4	AUGUSTUS	exon	95627082	95627687	.	+	.	ID=g13707.t1.exon10;Parent=g13707.t1
HiC_scaffold_4	GeneMark.hmm3	CDS	95627082	95627687	.	+	2	ID=g13707.t2.CDS10;Parent=g13707.t2
HiC_scaffold_4	GeneMark.hmm3	exon	95627082	95627687	.	+	2	ID=g13707.t2.exon10;Parent=g13707.t2
HiC_scaffold_4	AUGUSTUS	CDS	95627082	95627687	1.0	+	2	ID=g13707.t1.CDS10;Parent=g13707.t1
HiC_scaffold_4	GeneMark.hmm3	intron	95627688	95628940	.	+	1	ID=g13707.t2.intron10;Parent=g13707.t2
HiC_scaffold_4	AUGUSTUS	intron	95627688	95628940	1.0	+	.	ID=g13707.t1.intron10;Parent=g13707.t1
HiC_scaffold_4	AUGUSTUS	exon	95628941	95628972	.	+	.	ID=g13707.t1.exon11;Parent=g13707.t1
HiC_scaffold_4	GeneMark.hmm3	CDS	95628941	95628972	.	+	2	ID=g13707.t2.CDS11;Parent=g13707.t2
HiC_scaffold_4	GeneMark.hmm3	exon	95628941	95628972	.	+	2	ID=g13707.t2.exon11;Parent=g13707.t2
HiC_scaffold_4	AUGUSTUS	CDS	95628941	95628972	1.0	+	2	ID=g13707.t1.CDS11;Parent=g13707.t1
HiC_scaffold_4	GeneMark.hmm3	intron	95628973	95631021	.	+	0	ID=g13707.t2.intron11;Parent=g13707.t2
HiC_scaffold_4	AUGUSTUS	intron	95628973	95631021	1.0	+	.	ID=g13707.t1.intron11;Parent=g13707.t1
HiC_scaffold_4	AUGUSTUS	exon	95631022	95631178	.	+	.	ID=g13707.t1.exon12;Parent=g13707.t1
HiC_scaffold_4	GeneMark.hmm3	CDS	95631022	95631178	.	+	0	ID=g13707.t2.CDS12;Parent=g13707.t2
HiC_scaffold_4	GeneMark.hmm3	exon	95631022	95631178	.	+	0	ID=g13707.t2.exon12;Parent=g13707.t2
HiC_scaffold_4	AUGUSTUS	CDS	95631022	95631178	1.0	+	0	ID=g13707.t1.CDS12;Parent=g13707.t1
HiC_scaffold_4	GeneMark.hmm3	intron	95631179	95633341	.	+	1	ID=g13707.t2.intron12;Parent=g13707.t2
HiC_scaffold_4	AUGUSTUS	intron	95631179	95633341	1.0	+	.	ID=g13707.t1.intron12;Parent=g13707.t1
HiC_scaffold_4	AUGUSTUS	exon	95633342	95633433	.	+	.	ID=g13707.t1.exon13;Parent=g13707.t1
HiC_scaffold_4	GeneMark.hmm3	CDS	95633342	95633433	.	+	2	ID=g13707.t2.CDS13;Parent=g13707.t2
HiC_scaffold_4	GeneMark.hmm3	exon	95633342	95633433	.	+	2	ID=g13707.t2.exon13;Parent=g13707.t2
HiC_scaffold_4	AUGUSTUS	CDS	95633342	95633433	1.0	+	2	ID=g13707.t1.CDS13;Parent=g13707.t1
HiC_scaffold_4	GeneMark.hmm3	intron	95633434	95635330	.	+	0	ID=g13707.t2.intron13;Parent=g13707.t2
HiC_scaffold_4	AUGUSTUS	intron	95633434	95635330	1.0	+	.	ID=g13707.t1.intron13;Parent=g13707.t1
HiC_scaffold_4	AUGUSTUS	exon	95635331	95635520	.	+	.	ID=g13707.t1.exon14;Parent=g13707.t1
HiC_scaffold_4	GeneMark.hmm3	CDS	95635331	95635520	.	+	0	ID=g13707.t2.CDS14;Parent=g13707.t2
HiC_scaffold_4	GeneMark.hmm3	exon	95635331	95635520	.	+	0	ID=g13707.t2.exon14;Parent=g13707.t2
HiC_scaffold_4	AUGUSTUS	CDS	95635331	95635520	1.0	+	0	ID=g13707.t1.CDS14;Parent=g13707.t1
HiC_scaffold_4	GeneMark.hmm3	intron	95635521	95637620	.	+	1	ID=g13707.t2.intron14;Parent=g13707.t2
HiC_scaffold_4	AUGUSTUS	intron	95635521	95637620	1.0	+	.	ID=g13707.t1.intron14;Parent=g13707.t1
HiC_scaffold_4	AUGUSTUS	exon	95637621	95637809	.	+	.	ID=g13707.t1.exon15;Parent=g13707.t1
HiC_scaffold_4	GeneMark.hmm3	CDS	95637621	95637809	.	+	2	ID=g13707.t2.CDS15;Parent=g13707.t2
HiC_scaffold_4	GeneMark.hmm3	exon	95637621	95637809	.	+	2	ID=g13707.t2.exon15;Parent=g13707.t2
HiC_scaffold_4	AUGUSTUS	CDS	95637621	95637809	1.0	+	2	ID=g13707.t1.CDS15;Parent=g13707.t1
HiC_scaffold_4	GeneMark.hmm3	intron	95637810	95643195	.	+	1	ID=g13707.t2.intron15;Parent=g13707.t2
HiC_scaffold_4	AUGUSTUS	intron	95637810	95643195	1.0	+	.	ID=g13707.t1.intron15;Parent=g13707.t1
HiC_scaffold_4	AUGUSTUS	exon	95643196	95643381	.	+	.	ID=g13707.t1.exon16;Parent=g13707.t1
HiC_scaffold_4	GeneMark.hmm3	CDS	95643196	95643381	.	+	2	ID=g13707.t2.CDS16;Parent=g13707.t2
HiC_scaffold_4	GeneMark.hmm3	exon	95643196	95643381	.	+	2	ID=g13707.t2.exon16;Parent=g13707.t2
HiC_scaffold_4	AUGUSTUS	CDS	95643196	95643381	1.0	+	2	ID=g13707.t1.CDS16;Parent=g13707.t1
HiC_scaffold_4	GeneMark.hmm3	intron	95643382	95652300	.	+	1	ID=g13707.t2.intron16;Parent=g13707.t2
HiC_scaffold_4	AUGUSTUS	intron	95643382	95652300	1.0	+	.	ID=g13707.t1.intron16;Parent=g13707.t1
HiC_scaffold_4	AUGUSTUS	exon	95652301	95652403	.	+	.	ID=g13707.t1.exon17;Parent=g13707.t1
HiC_scaffold_4	GeneMark.hmm3	CDS	95652301	95652403	.	+	2	ID=g13707.t2.CDS17;Parent=g13707.t2
HiC_scaffold_4	GeneMark.hmm3	exon	95652301	95652403	.	+	2	ID=g13707.t2.exon17;Parent=g13707.t2
HiC_scaffold_4	AUGUSTUS	CDS	95652301	95652403	1.0	+	2	ID=g13707.t1.CDS17;Parent=g13707.t1
HiC_scaffold_4	GeneMark.hmm3	intron	95652404	95653536	.	+	2	ID=g13707.t2.intron17;Parent=g13707.t2
HiC_scaffold_4	AUGUSTUS	intron	95652404	95653536	1.0	+	.	ID=g13707.t1.intron17;Parent=g13707.t1
HiC_scaffold_4	AUGUSTUS	exon	95653537	95653663	.	+	.	ID=g13707.t1.exon18;Parent=g13707.t1
HiC_scaffold_4	GeneMark.hmm3	CDS	95653537	95653663	.	+	1	ID=g13707.t2.CDS18;Parent=g13707.t2
HiC_scaffold_4	GeneMark.hmm3	exon	95653537	95653663	.	+	1	ID=g13707.t2.exon18;Parent=g13707.t2
HiC_scaffold_4	AUGUSTUS	CDS	95653537	95653663	1.0	+	1	ID=g13707.t1.CDS18;Parent=g13707.t1
HiC_scaffold_4	GeneMark.hmm3	intron	95653664	95654238	.	+	0	ID=g13707.t2.intron18;Parent=g13707.t2
HiC_scaffold_4	AUGUSTUS	intron	95653664	95654238	1.0	+	.	ID=g13707.t1.intron18;Parent=g13707.t1
HiC_scaffold_4	AUGUSTUS	exon	95654239	95654382	.	+	.	ID=g13707.t1.exon19;Parent=g13707.t1
HiC_scaffold_4	GeneMark.hmm3	CDS	95654239	95654382	.	+	0	ID=g13707.t2.CDS19;Parent=g13707.t2
HiC_scaffold_4	GeneMark.hmm3	exon	95654239	95654382	.	+	0	ID=g13707.t2.exon19;Parent=g13707.t2
HiC_scaffold_4	AUGUSTUS	CDS	95654239	95654382	1.0	+	0	ID=g13707.t1.CDS19;Parent=g13707.t1
HiC_scaffold_4	GeneMark.hmm3	intron	95654383	95659230	.	+	0	ID=g13707.t2.intron19;Parent=g13707.t2
HiC_scaffold_4	AUGUSTUS	intron	95654383	95659230	1.0	+	.	ID=g13707.t1.intron19;Parent=g13707.t1
HiC_scaffold_4	AUGUSTUS	exon	95659231	95659369	.	+	.	ID=g13707.t1.exon20;Parent=g13707.t1
HiC_scaffold_4	GeneMark.hmm3	CDS	95659231	95659369	.	+	0	ID=g13707.t2.CDS20;Parent=g13707.t2
HiC_scaffold_4	GeneMark.hmm3	exon	95659231	95659369	.	+	0	ID=g13707.t2.exon20;Parent=g13707.t2
HiC_scaffold_4	AUGUSTUS	CDS	95659231	95659369	1.0	+	0	ID=g13707.t1.CDS20;Parent=g13707.t1
HiC_scaffold_4	GeneMark.hmm3	intron	95659370	95660794	.	+	1	ID=g13707.t2.intron20;Parent=g13707.t2
HiC_scaffold_4	AUGUSTUS	intron	95659370	95660794	1.0	+	.	ID=g13707.t1.intron20;Parent=g13707.t1
HiC_scaffold_4	AUGUSTUS	exon	95660795	95661915	.	+	.	ID=g13707.t1.exon21;Parent=g13707.t1
HiC_scaffold_4	GeneMark.hmm3	CDS	95660795	95661915	.	+	2	ID=g13707.t2.CDS21;Parent=g13707.t2
HiC_scaffold_4	GeneMark.hmm3	exon	95660795	95661915	.	+	2	ID=g13707.t2.exon21;Parent=g13707.t2
HiC_scaffold_4	AUGUSTUS	CDS	95660795	95661915	1.0	+	2	ID=g13707.t1.CDS21;Parent=g13707.t1
HiC_scaffold_4	AUGUSTUS	stop_codon	95661913	95661915	.	+	0	ID=g13707.t1.stop1;Parent=g13707.t1
HiC_scaffold_4	GeneMark.hmm3	stop_codon	95661913	95661915	.	+	0	ID=g13707.t2.stop1;Parent=g13707.t2
HiC_scaffold_4	AUGUSTUS	stop_codon	95682999	95683001	.	-	0	ID=g13710.t1.stop1;Parent=g13710.t1
HiC_scaffold_4	AUGUSTUS	exon	95682999	95683019	.	-	.	ID=g13710.t1.exon1;Parent=g13710.t1
HiC_scaffold_4	AUGUSTUS	CDS	95682999	95683019	1.0	-	0	ID=g13710.t1.CDS1;Parent=g13710.t1
HiC_scaffold_4	AUGUSTUS	gene	95682999	95725154	.	-	.	ID=g13710
HiC_scaffold_4	AUGUSTUS	mRNA	95682999	95725154	0.99	-	.	ID=g13710.t1;Parent=g13710;em_target=29073.XP_008695982.1;em_score=1707.4;em_evalue=0.0;em_tcov=.;em_OGs=28I6J@1|root,2QQGQ@2759|Eukaryota,38G8Z@33154|Opisthokonta,3BBJJ@33208|Metazoa,3CW2K@33213|Bilateria,4836B@7711|Chordata,48W84@7742|Vertebrata,3J2CK@40674|Mammalia,3EH3R@33554|Carnivora;em_COG_cat=S;em_desc=homeodomain transcription factor 1;em_max_annot_lvl=33208|Metazoa;em_Preferred_name=PHTF1;em_PFAMs=Phtf-FEM1B_bdg;em_GOs=GO:0003674,GO:0003700,GO:0005488,GO:0005515,GO:0005575,GO:0005622,GO:0005623,GO:0005634,GO:0005737,GO:0005783,GO:0005794,GO:0005801,GO:0006355,GO:0006357,GO:0008150,GO:0009889,GO:0010468,GO:0010556,GO:0012505,GO:0019219,GO:0019222,GO:0031323,GO:0031326,GO:0043226,GO:0043227,GO:0043229,GO:0043231,GO:0044422,GO:0044424,GO:0044431,GO:0044444,GO:0044446,GO:0044464,GO:0046983,GO:0050789,GO:0050794,GO:0051171,GO:0051252,GO:0060255,GO:0065007,GO:0080090,GO:0140110,GO:1903506,GO:2000112,GO:2001141
HiC_scaffold_4	AUGUSTUS	intron	95683020	95683543	1.0	-	.	ID=g13710.t1.intron1;Parent=g13710.t1
HiC_scaffold_4	AUGUSTUS	exon	95683544	95683669	.	-	.	ID=g13710.t1.exon2;Parent=g13710.t1
HiC_scaffold_4	AUGUSTUS	CDS	95683544	95683669	1.0	-	0	ID=g13710.t1.CDS2;Parent=g13710.t1
HiC_scaffold_4	AUGUSTUS	intron	95683670	95684320	1.0	-	.	ID=g13710.t1.intron2;Parent=g13710.t1
HiC_scaffold_4	AUGUSTUS	exon	95684321	95684416	.	-	.	ID=g13710.t1.exon3;Parent=g13710.t1
HiC_scaffold_4	AUGUSTUS	CDS	95684321	95684416	1.0	-	0	ID=g13710.t1.CDS3;Parent=g13710.t1
HiC_scaffold_4	AUGUSTUS	intron	95684417	95685440	1.0	-	.	ID=g13710.t1.intron3;Parent=g13710.t1
HiC_scaffold_4	AUGUSTUS	exon	95685441	95685596	.	-	.	ID=g13710.t1.exon4;Parent=g13710.t1
HiC_scaffold_4	AUGUSTUS	CDS	95685441	95685596	1.0	-	0	ID=g13710.t1.CDS4;Parent=g13710.t1
HiC_scaffold_4	AUGUSTUS	intron	95685597	95688802	1.0	-	.	ID=g13710.t1.intron4;Parent=g13710.t1
HiC_scaffold_4	AUGUSTUS	exon	95688803	95688889	.	-	.	ID=g13710.t1.exon5;Parent=g13710.t1
HiC_scaffold_4	AUGUSTUS	CDS	95688803	95688889	1.0	-	0	ID=g13710.t1.CDS5;Parent=g13710.t1
HiC_scaffold_4	AUGUSTUS	intron	95688890	95689400	1.0	-	.	ID=g13710.t1.intron5;Parent=g13710.t1
HiC_scaffold_4	AUGUSTUS	exon	95689401	95689532	.	-	.	ID=g13710.t1.exon6;Parent=g13710.t1
HiC_scaffold_4	AUGUSTUS	CDS	95689401	95689532	1.0	-	0	ID=g13710.t1.CDS6;Parent=g13710.t1
HiC_scaffold_4	AUGUSTUS	intron	95689533	95690292	1.0	-	.	ID=g13710.t1.intron6;Parent=g13710.t1
HiC_scaffold_4	AUGUSTUS	exon	95690293	95690565	.	-	.	ID=g13710.t1.exon7;Parent=g13710.t1
HiC_scaffold_4	AUGUSTUS	CDS	95690293	95690565	0.99	-	0	ID=g13710.t1.CDS7;Parent=g13710.t1
HiC_scaffold_4	AUGUSTUS	intron	95690566	95690961	1.0	-	.	ID=g13710.t1.intron7;Parent=g13710.t1
HiC_scaffold_4	AUGUSTUS	exon	95690962	95691090	.	-	.	ID=g13710.t1.exon8;Parent=g13710.t1
HiC_scaffold_4	AUGUSTUS	CDS	95690962	95691090	1.0	-	0	ID=g13710.t1.CDS8;Parent=g13710.t1
HiC_scaffold_4	AUGUSTUS	intron	95691091	95693889	1.0	-	.	ID=g13710.t1.intron8;Parent=g13710.t1
HiC_scaffold_4	AUGUSTUS	exon	95693890	95694111	.	-	.	ID=g13710.t1.exon9;Parent=g13710.t1
HiC_scaffold_4	AUGUSTUS	CDS	95693890	95694111	1.0	-	0	ID=g13710.t1.CDS9;Parent=g13710.t1
HiC_scaffold_4	AUGUSTUS	intron	95694112	95695074	1.0	-	.	ID=g13710.t1.intron9;Parent=g13710.t1
HiC_scaffold_4	AUGUSTUS	exon	95695075	95695164	.	-	.	ID=g13710.t1.exon10;Parent=g13710.t1
HiC_scaffold_4	AUGUSTUS	CDS	95695075	95695164	1.0	-	0	ID=g13710.t1.CDS10;Parent=g13710.t1
HiC_scaffold_4	AUGUSTUS	intron	95695165	95695269	1.0	-	.	ID=g13710.t1.intron10;Parent=g13710.t1
HiC_scaffold_4	AUGUSTUS	exon	95695270	95695443	.	-	.	ID=g13710.t1.exon11;Parent=g13710.t1
HiC_scaffold_4	AUGUSTUS	CDS	95695270	95695443	1.0	-	0	ID=g13710.t1.CDS11;Parent=g13710.t1
HiC_scaffold_4	AUGUSTUS	intron	95695444	95696327	1.0	-	.	ID=g13710.t1.intron11;Parent=g13710.t1
HiC_scaffold_4	AUGUSTUS	exon	95696328	95696487	.	-	.	ID=g13710.t1.exon12;Parent=g13710.t1
HiC_scaffold_4	AUGUSTUS	CDS	95696328	95696487	1.0	-	1	ID=g13710.t1.CDS12;Parent=g13710.t1
HiC_scaffold_4	AUGUSTUS	intron	95696488	95698436	1.0	-	.	ID=g13710.t1.intron12;Parent=g13710.t1
HiC_scaffold_4	AUGUSTUS	exon	95698437	95698571	.	-	.	ID=g13710.t1.exon13;Parent=g13710.t1
HiC_scaffold_4	AUGUSTUS	CDS	95698437	95698571	1.0	-	1	ID=g13710.t1.CDS13;Parent=g13710.t1
HiC_scaffold_4	AUGUSTUS	intron	95698572	95700242	1.0	-	.	ID=g13710.t1.intron13;Parent=g13710.t1
HiC_scaffold_4	AUGUSTUS	exon	95700243	95700399	.	-	.	ID=g13710.t1.exon14;Parent=g13710.t1
HiC_scaffold_4	AUGUSTUS	CDS	95700243	95700399	1.0	-	2	ID=g13710.t1.CDS14;Parent=g13710.t1
HiC_scaffold_4	AUGUSTUS	intron	95700400	95705760	1.0	-	.	ID=g13710.t1.intron14;Parent=g13710.t1
HiC_scaffold_4	AUGUSTUS	exon	95705761	95705919	.	-	.	ID=g13710.t1.exon15;Parent=g13710.t1
HiC_scaffold_4	AUGUSTUS	CDS	95705761	95705919	1.0	-	2	ID=g13710.t1.CDS15;Parent=g13710.t1
HiC_scaffold_4	AUGUSTUS	intron	95705920	95706577	1.0	-	.	ID=g13710.t1.intron15;Parent=g13710.t1
HiC_scaffold_4	AUGUSTUS	exon	95706578	95706647	.	-	.	ID=g13710.t1.exon16;Parent=g13710.t1
HiC_scaffold_4	AUGUSTUS	CDS	95706578	95706647	1.0	-	0	ID=g13710.t1.CDS16;Parent=g13710.t1
HiC_scaffold_4	AUGUSTUS	intron	95706648	95724405	1.0	-	.	ID=g13710.t1.intron16;Parent=g13710.t1
HiC_scaffold_4	AUGUSTUS	exon	95724406	95724462	.	-	.	ID=g13710.t1.exon17;Parent=g13710.t1
HiC_scaffold_4	AUGUSTUS	CDS	95724406	95724462	1.0	-	0	ID=g13710.t1.CDS17;Parent=g13710.t1
HiC_scaffold_4	AUGUSTUS	intron	95724463	95725109	1.0	-	.	ID=g13710.t1.intron17;Parent=g13710.t1
HiC_scaffold_4	AUGUSTUS	exon	95725110	95725154	.	-	.	ID=g13710.t1.exon18;Parent=g13710.t1
HiC_scaffold_4	AUGUSTUS	CDS	95725110	95725154	1.0	-	0	ID=g13710.t1.CDS18;Parent=g13710.t1
HiC_scaffold_4	AUGUSTUS	start_codon	95725152	95725154	.	-	0	ID=g13710.t1.start1;Parent=g13710.t1
HiC_scaffold_4	AUGUSTUS	stop_codon	95732037	95732039	.	-	0	ID=g13711.t1.stop1;Parent=g13711.t1
HiC_scaffold_4	GeneMark.hmm3	stop_codon	95732037	95732039	.	-	0	ID=g13711.t2.stop1;Parent=g13711.t2
HiC_scaffold_4	AUGUSTUS	exon	95732037	95732507	.	-	.	ID=g13711.t1.exon1;Parent=g13711.t1
HiC_scaffold_4	GeneMark.hmm3	CDS	95732037	95732507	.	-	0	ID=g13711.t2.CDS1;Parent=g13711.t2
HiC_scaffold_4	GeneMark.hmm3	exon	95732037	95732507	.	-	0	ID=g13711.t2.exon1;Parent=g13711.t2
HiC_scaffold_4	AUGUSTUS	CDS	95732037	95732507	1.0	-	0	ID=g13711.t1.CDS1;Parent=g13711.t1
HiC_scaffold_4	AUGUSTUS	gene	95732037	95775490	.	-	.	ID=g13711
HiC_scaffold_4	GeneMark.hmm3	mRNA	95732037	95775490	.	-	.	ID=g13711.t2;Parent=g13711;em_target=9668.ENSMPUP00000005255;em_score=1372.4;em_evalue=0.0;em_tcov=.;em_OGs=KOG4425@1|root,KOG4425@2759|Eukaryota,38XBU@33154|Opisthokonta,3BHNI@33208|Metazoa,3CUK6@33213|Bilateria,47ZUS@7711|Chordata,492JY@7742|Vertebrata,3J4DJ@40674|Mammalia,3EH7Q@33554|Carnivora;em_COG_cat=S;em_desc=Round spermatid basic protein 1;em_max_annot_lvl=33208|Metazoa;em_Preferred_name=RSBN1;em_GOs=GO:0005575,GO:0005622,GO:0005623,GO:0005634,GO:0043226,GO:0043227,GO:0043229,GO:0043231,GO:0044424,GO:0044464
HiC_scaffold_4	AUGUSTUS	mRNA	95732037	95775490	1.0	-	.	ID=g13711.t1;Parent=g13711;em_target=9668.ENSMPUP00000005255;em_score=1855.1;em_evalue=0.0;em_tcov=.;em_OGs=KOG4425@1|root,KOG4425@2759|Eukaryota,38XBU@33154|Opisthokonta,3BHNI@33208|Metazoa,3CUK6@33213|Bilateria,47ZUS@7711|Chordata,492JY@7742|Vertebrata,3J4DJ@40674|Mammalia,3EH7Q@33554|Carnivora;em_COG_cat=S;em_desc=Round spermatid basic protein 1;em_max_annot_lvl=33208|Metazoa;em_Preferred_name=RSBN1;em_GOs=GO:0005575,GO:0005622,GO:0005623,GO:0005634,GO:0043226,GO:0043227,GO:0043229,GO:0043231,GO:0044424,GO:0044464
HiC_scaffold_4	GeneMark.hmm3	intron	95732508	95733145	.	-	0	ID=g13711.t2.intron1;Parent=g13711.t2
HiC_scaffold_4	AUGUSTUS	intron	95732508	95733145	1.0	-	.	ID=g13711.t1.intron1;Parent=g13711.t1
HiC_scaffold_4	AUGUSTUS	exon	95733146	95733254	.	-	.	ID=g13711.t1.exon2;Parent=g13711.t1
HiC_scaffold_4	GeneMark.hmm3	CDS	95733146	95733254	.	-	1	ID=g13711.t2.CDS2;Parent=g13711.t2
HiC_scaffold_4	GeneMark.hmm3	exon	95733146	95733254	.	-	1	ID=g13711.t2.exon2;Parent=g13711.t2
HiC_scaffold_4	AUGUSTUS	CDS	95733146	95733254	1.0	-	1	ID=g13711.t1.CDS2;Parent=g13711.t1
HiC_scaffold_4	GeneMark.hmm3	intron	95733255	95734532	.	-	2	ID=g13711.t2.intron2;Parent=g13711.t2
HiC_scaffold_4	AUGUSTUS	intron	95733255	95734532	1.0	-	.	ID=g13711.t1.intron2;Parent=g13711.t1
HiC_scaffold_4	AUGUSTUS	exon	95734533	95734700	.	-	.	ID=g13711.t1.exon3;Parent=g13711.t1
HiC_scaffold_4	GeneMark.hmm3	CDS	95734533	95734700	.	-	1	ID=g13711.t2.CDS3;Parent=g13711.t2
HiC_scaffold_4	GeneMark.hmm3	exon	95734533	95734700	.	-	1	ID=g13711.t2.exon3;Parent=g13711.t2
HiC_scaffold_4	AUGUSTUS	CDS	95734533	95734700	1.0	-	1	ID=g13711.t1.CDS3;Parent=g13711.t1
HiC_scaffold_4	GeneMark.hmm3	intron	95734701	95741143	.	-	2	ID=g13711.t2.intron3;Parent=g13711.t2
HiC_scaffold_4	AUGUSTUS	intron	95734701	95741143	1.0	-	.	ID=g13711.t1.intron3;Parent=g13711.t1
HiC_scaffold_4	AUGUSTUS	exon	95741144	95741286	.	-	.	ID=g13711.t1.exon4;Parent=g13711.t1
HiC_scaffold_4	GeneMark.hmm3	CDS	95741144	95741286	.	-	0	ID=g13711.t2.CDS4;Parent=g13711.t2
HiC_scaffold_4	GeneMark.hmm3	exon	95741144	95741286	.	-	0	ID=g13711.t2.exon4;Parent=g13711.t2
HiC_scaffold_4	AUGUSTUS	CDS	95741144	95741286	1.0	-	0	ID=g13711.t1.CDS4;Parent=g13711.t1
HiC_scaffold_4	GeneMark.hmm3	intron	95741287	95741594	.	-	0	ID=g13711.t2.intron4;Parent=g13711.t2
HiC_scaffold_4	AUGUSTUS	intron	95741287	95741594	1.0	-	.	ID=g13711.t1.intron4;Parent=g13711.t1
HiC_scaffold_4	AUGUSTUS	exon	95741595	95741732	.	-	.	ID=g13711.t1.exon5;Parent=g13711.t1
HiC_scaffold_4	GeneMark.hmm3	CDS	95741595	95741732	.	-	0	ID=g13711.t2.CDS5;Parent=g13711.t2
HiC_scaffold_4	GeneMark.hmm3	exon	95741595	95741732	.	-	0	ID=g13711.t2.exon5;Parent=g13711.t2
HiC_scaffold_4	AUGUSTUS	CDS	95741595	95741732	1.0	-	0	ID=g13711.t1.CDS5;Parent=g13711.t1
HiC_scaffold_4	GeneMark.hmm3	intron	95741733	95763084	.	-	0	ID=g13711.t2.intron5;Parent=g13711.t2
HiC_scaffold_4	AUGUSTUS	intron	95741733	95763084	1.0	-	.	ID=g13711.t1.intron5;Parent=g13711.t1
HiC_scaffold_4	GeneMark.hmm3	CDS	95763085	95763191	.	-	2	ID=g13711.t2.CDS6;Parent=g13711.t2
HiC_scaffold_4	GeneMark.hmm3	exon	95763085	95763191	.	-	2	ID=g13711.t2.exon6;Parent=g13711.t2
HiC_scaffold_4	AUGUSTUS	exon	95763085	95763758	.	-	.	ID=g13711.t1.exon6;Parent=g13711.t1
HiC_scaffold_4	AUGUSTUS	CDS	95763085	95763758	1.0	-	2	ID=g13711.t1.CDS6;Parent=g13711.t1
HiC_scaffold_4	GeneMark.hmm3	intron	95763192	95774784	.	-	1	ID=g13711.t2.intron6;Parent=g13711.t2
HiC_scaffold_4	AUGUSTUS	intron	95763759	95774784	1.0	-	.	ID=g13711.t1.intron6;Parent=g13711.t1
HiC_scaffold_4	AUGUSTUS	exon	95774785	95775490	.	-	.	ID=g13711.t1.exon7;Parent=g13711.t1
HiC_scaffold_4	GeneMark.hmm3	CDS	95774785	95775490	.	-	0	ID=g13711.t2.CDS7;Parent=g13711.t2
HiC_scaffold_4	GeneMark.hmm3	exon	95774785	95775490	.	-	0	ID=g13711.t2.exon7;Parent=g13711.t2
HiC_scaffold_4	AUGUSTUS	CDS	95774785	95775490	1.0	-	0	ID=g13711.t1.CDS7;Parent=g13711.t1
HiC_scaffold_4	AUGUSTUS	start_codon	95775488	95775490	.	-	0	ID=g13711.t1.start1;Parent=g13711.t1
HiC_scaffold_4	GeneMark.hmm3	start_codon	95775488	95775490	.	-	0	ID=g13711.t2.start1;Parent=g13711.t2
HiC_scaffold_4	AUGUSTUS	stop_codon	95777527	95777529	.	-	0	ID=g13712.t1.stop1;Parent=g13712.t1
HiC_scaffold_4	AUGUSTUS	stop_codon	95777527	95777529	.	-	0	ID=g13712.t2.stop1;Parent=g13712.t2
HiC_scaffold_4	AUGUSTUS	stop_codon	95777527	95777529	.	-	0	ID=g13712.t3.stop1;Parent=g13712.t3
HiC_scaffold_4	AUGUSTUS	exon	95777527	95777591	.	-	.	ID=g13712.t1.exon1;Parent=g13712.t1
HiC_scaffold_4	AUGUSTUS	exon	95777527	95777591	.	-	.	ID=g13712.t2.exon1;Parent=g13712.t2
HiC_scaffold_4	AUGUSTUS	exon	95777527	95777591	.	-	.	ID=g13712.t3.exon1;Parent=g13712.t3
HiC_scaffold_4	AUGUSTUS	CDS	95777527	95777591	1.0	-	2	ID=g13712.t1.CDS1;Parent=g13712.t1
HiC_scaffold_4	AUGUSTUS	CDS	95777527	95777591	1.0	-	2	ID=g13712.t2.CDS1;Parent=g13712.t2
HiC_scaffold_4	AUGUSTUS	CDS	95777527	95777591	1.0	-	2	ID=g13712.t3.CDS1;Parent=g13712.t3
HiC_scaffold_4	AUGUSTUS	gene	95777527	95830303	.	-	.	ID=g13712
HiC_scaffold_4	AUGUSTUS	mRNA	95777527	95830303	1.0	-	.	ID=g13712.t1;Parent=g13712;em_target=9707.XP_004401356.1;em_score=1611.0;em_evalue=0.0;em_tcov=.;em_OGs=COG5599@1|root,KOG0789@2759|Eukaryota,39PRJ@33154|Opisthokonta,3BCCY@33208|Metazoa,3CY76@33213|Bilateria,482IR@7711|Chordata,49KWF@7742|Vertebrata,3J8T2@40674|Mammalia,3EM8B@33554|Carnivora;em_COG_cat=T;em_desc=phosphatase non-receptor type 22;em_max_annot_lvl=33208|Metazoa;em_Preferred_name=PTPN22;em_EC=3.1.3.48;em_KEGG_ko=ko:K18024;em_BRITE=ko00000,ko01000,ko01009;em_PFAMs=Y_phosphatase;em_GOs=GO:0001775,GO:0001817,GO:0001818,GO:0001819,GO:0001932,GO:0001933,GO:0001934,GO:0002230,GO:0002237,GO:0002253,GO:0002376,GO:0002429,GO:0002520,GO:0002521,GO:0002682,GO:0002683,GO:0002684,GO:0002685,GO:0002694,GO:0002695,GO:0002696,GO:0002697,GO:0002699,GO:0002700,GO:0002702,GO:0002757,GO:0002764,GO:0002768,GO:0002791,GO:0002792,GO:0002793,GO:0002831,GO:0003674,GO:0003824,GO:0004721,GO:0004725,GO:0005488,GO:0005515,GO:0005575,GO:0005622,GO:0005623,GO:0005634,GO:0005737,GO:0005829,GO:0005886,GO:0006464,GO:0006469,GO:0006470,GO:0006793,GO:0006796,GO:0006807,GO:0007154,GO:0007162,GO:0007165,GO:0007166,GO:0007275,GO:0008150,GO:0008152,GO:0008284,GO:0009605,GO:0009607,GO:0009617,GO:0009719,GO:0009892,GO:0009893,GO:0009894,GO:0009895,GO:0009898,GO:0009966,GO:0009967,GO:0009968,GO:0009987,GO:0010033,GO:0010243,GO:0010468,GO:0010506,GO:0010507,GO:0010562,GO:0010563,GO:0010604,GO:0010605,GO:0010628,GO:0010629,GO:0010646,GO:0010647,GO:0010648,GO:0010959,GO:0016020,GO:0016311,GO:0016787,GO:0016788,GO:0016791,GO:0017124,GO:0019220,GO:0019222,GO:0019538,GO:0019899,GO:0019900,GO:0019901,GO:0019904,GO:0022407,GO:0022408,GO:0022409,GO:0023051,GO:0023052,GO:0023056,GO:0023057,GO:0030097,GO:0030098,GO:0030154,GO:0030155,GO:0030217,GO:0030334,GO:0031323,GO:0031324,GO:0031325,GO:0031329,GO:0031330,GO:0031347,GO:0031349,GO:0031396,GO:0031398,GO:0031399,GO:0031400,GO:0031401,GO:0031625,GO:0031663,GO:0032101,GO:0032268,GO:0032269,GO:0032270,GO:0032386,GO:0032388,GO:0032479,GO:0032481,GO:0032495,GO:0032496,GO:0032501,GO:0032502,GO:0032647,GO:0032648,GO:0032649,GO:0032675,GO:0032677,GO:0032680,GO:0032715,GO:0032717,GO:0032720,GO:0032727,GO:0032728,GO:0032729,GO:0032814,GO:0032817,GO:0032872,GO:0032873,GO:0032879,GO:0032880,GO:0032944,GO:0032946,GO:0033157,GO:0033673,GO:0033993,GO:0034121,GO:0034123,GO:0034139,GO:0034141,GO:0034143,GO:0034145,GO:0034155,GO:0034157,GO:0034163,GO:0034165,GO:0034762,GO:0034765,GO:0035335,GO:0035547,GO:0035549,GO:0035644,GO:0035690,GO:0036211,GO:0040012,GO:0042102,GO:0042110,GO:0042127,GO:0042129,GO:0042221,GO:0042306,GO:0042307,GO:0042325,GO:0042326,GO:0042327,GO:0042493,GO:0042578,GO:0043086,GO:0043170,GO:0043207,GO:0043226,GO:0043227,GO:0043229,GO:0043231,GO:0043269,GO:0043405,GO:0043407,GO:0043408,GO:0043409,GO:0043410,GO:0043412,GO:0043506,GO:0043508,GO:0043549,GO:0043900,GO:0044092,GO:0044237,GO:0044238,GO:0044260,GO:0044267,GO:0044389,GO:0044424,GO:0044425,GO:0044444,GO:0044459,GO:0044464,GO:0045088,GO:0045089,GO:0045321,GO:0045785,GO:0045859,GO:0045936,GO:0045937,GO:0046328,GO:0046329,GO:0046634,GO:0046635,GO:0046640,GO:0046641,GO:0046649,GO:0046822,GO:0046824,GO:0048471,GO:0048513,GO:0048518,GO:0048519,GO:0048522,GO:0048523,GO:0048534,GO:0048583,GO:0048584,GO:0048585,GO:0048731,GO:0048856,GO:0048869,GO:0050670,GO:0050671,GO:0050688,GO:0050691,GO:0050707,GO:0050708,GO:0050709,GO:0050710,GO:0050714,GO:0050715,GO:0050730,GO:0050776,GO:0050778,GO:0050789,GO:0050790,GO:0050794,GO:0050851,GO:0050852,GO:0050854,GO:0050855,GO:0050856,GO:0050858,GO:0050860,GO:0050863,GO:0050865,GO:0050866,GO:0050867,GO:0050868,GO:0050870,GO:0050896,GO:0051046,GO:0051047,GO:0051048,GO:0051049,GO:0051050,GO:0051051,GO:0051171,GO:0051172,GO:0051173,GO:0051174,GO:0051222,GO:0051223,GO:0051224,GO:0051239,GO:0051240,GO:0051241,GO:0051246,GO:0051247,GO:0051248,GO:0051249,GO:0051250,GO:0051251,GO:0051270,GO:0051338,GO:0051348,GO:0051704,GO:0051707,GO:0051716,GO:0051924,GO:0060255,GO:0060341,GO:0065007,GO:0065009,GO:0070201,GO:0070302,GO:0070303,GO:0070372,GO:0070374,GO:0070424,GO:0070425,GO:0070432,GO:0070433,GO:0070663,GO:0070665,GO:0070887,GO:0071216,GO:0071219,GO:0071222,GO:0071225,GO:0071310,GO:0071396,GO:0071417,GO:0071495,GO:0071661,GO:0071663,GO:0071704,GO:0071900,GO:0071901,GO:0071944,GO:0080090,GO:0080134,GO:0080135,GO:0090087,GO:0090316,GO:0098552,GO:0098562,GO:0140096,GO:1900044,GO:1900165,GO:1900180,GO:1900182,GO:1900744,GO:1901222,GO:1901564,GO:1901652,GO:1901653,GO:1901698,GO:1901699,GO:1901700,GO:1901701,GO:1902523,GO:1902531,GO:1902532,GO:1902533,GO:1902713,GO:1902715,GO:1902739,GO:1902741,GO:1902914,GO:1902916,GO:1903037,GO:1903038,GO:1903039,GO:1903169,GO:1903320,GO:1903322,GO:1903530,GO:1903531,GO:1903532,GO:1903555,GO:1903556,GO:1903753,GO:1903827,GO:1903829,GO:1904062,GO:1904589,GO:1904591,GO:1904950,GO:1904951,GO:1990782,GO:2000145,GO:2000482,GO:2000483,GO:2000564,GO:2000566,GO:2001185,GO:2001187
HiC_scaffold_4	AUGUSTUS	mRNA	95777527	95830303	1.0	-	.	ID=g13712.t2;Parent=g13712;em_target=9707.XP_004401356.1;em_score=1616.3;em_evalue=0.0;em_tcov=.;em_OGs=COG5599@1|root,KOG0789@2759|Eukaryota,39PRJ@33154|Opisthokonta,3BCCY@33208|Metazoa,3CY76@33213|Bilateria,482IR@7711|Chordata,49KWF@7742|Vertebrata,3J8T2@40674|Mammalia,3EM8B@33554|Carnivora;em_COG_cat=T;em_desc=phosphatase non-receptor type 22;em_max_annot_lvl=33208|Metazoa;em_Preferred_name=PTPN22;em_EC=3.1.3.48;em_KEGG_ko=ko:K18024;em_BRITE=ko00000,ko01000,ko01009;em_PFAMs=Y_phosphatase;em_GOs=GO:0001775,GO:0001817,GO:0001818,GO:0001819,GO:0001932,GO:0001933,GO:0001934,GO:0002230,GO:0002237,GO:0002253,GO:0002376,GO:0002429,GO:0002520,GO:0002521,GO:0002682,GO:0002683,GO:0002684,GO:0002685,GO:0002694,GO:0002695,GO:0002696,GO:0002697,GO:0002699,GO:0002700,GO:0002702,GO:0002757,GO:0002764,GO:0002768,GO:0002791,GO:0002792,GO:0002793,GO:0002831,GO:0003674,GO:0003824,GO:0004721,GO:0004725,GO:0005488,GO:0005515,GO:0005575,GO:0005622,GO:0005623,GO:0005634,GO:0005737,GO:0005829,GO:0005886,GO:0006464,GO:0006469,GO:0006470,GO:0006793,GO:0006796,GO:0006807,GO:0007154,GO:0007162,GO:0007165,GO:0007166,GO:0007275,GO:0008150,GO:0008152,GO:0008284,GO:0009605,GO:0009607,GO:0009617,GO:0009719,GO:0009892,GO:0009893,GO:0009894,GO:0009895,GO:0009898,GO:0009966,GO:0009967,GO:0009968,GO:0009987,GO:0010033,GO:0010243,GO:0010468,GO:0010506,GO:0010507,GO:0010562,GO:0010563,GO:0010604,GO:0010605,GO:0010628,GO:0010629,GO:0010646,GO:0010647,GO:0010648,GO:0010959,GO:0016020,GO:0016311,GO:0016787,GO:0016788,GO:0016791,GO:0017124,GO:0019220,GO:0019222,GO:0019538,GO:0019899,GO:0019900,GO:0019901,GO:0019904,GO:0022407,GO:0022408,GO:0022409,GO:0023051,GO:0023052,GO:0023056,GO:0023057,GO:0030097,GO:0030098,GO:0030154,GO:0030155,GO:0030217,GO:0030334,GO:0031323,GO:0031324,GO:0031325,GO:0031329,GO:0031330,GO:0031347,GO:0031349,GO:0031396,GO:0031398,GO:0031399,GO:0031400,GO:0031401,GO:0031625,GO:0031663,GO:0032101,GO:0032268,GO:0032269,GO:0032270,GO:0032386,GO:0032388,GO:0032479,GO:0032481,GO:0032495,GO:0032496,GO:0032501,GO:0032502,GO:0032647,GO:0032648,GO:0032649,GO:0032675,GO:0032677,GO:0032680,GO:0032715,GO:0032717,GO:0032720,GO:0032727,GO:0032728,GO:0032729,GO:0032814,GO:0032817,GO:0032872,GO:0032873,GO:0032879,GO:0032880,GO:0032944,GO:0032946,GO:0033157,GO:0033673,GO:0033993,GO:0034121,GO:0034123,GO:0034139,GO:0034141,GO:0034143,GO:0034145,GO:0034155,GO:0034157,GO:0034163,GO:0034165,GO:0034762,GO:0034765,GO:0035335,GO:0035547,GO:0035549,GO:0035644,GO:0035690,GO:0036211,GO:0040012,GO:0042102,GO:0042110,GO:0042127,GO:0042129,GO:0042221,GO:0042306,GO:0042307,GO:0042325,GO:0042326,GO:0042327,GO:0042493,GO:0042578,GO:0043086,GO:0043170,GO:0043207,GO:0043226,GO:0043227,GO:0043229,GO:0043231,GO:0043269,GO:0043405,GO:0043407,GO:0043408,GO:0043409,GO:0043410,GO:0043412,GO:0043506,GO:0043508,GO:0043549,GO:0043900,GO:0044092,GO:0044237,GO:0044238,GO:0044260,GO:0044267,GO:0044389,GO:0044424,GO:0044425,GO:0044444,GO:0044459,GO:0044464,GO:0045088,GO:0045089,GO:0045321,GO:0045785,GO:0045859,GO:0045936,GO:0045937,GO:0046328,GO:0046329,GO:0046634,GO:0046635,GO:0046640,GO:0046641,GO:0046649,GO:0046822,GO:0046824,GO:0048471,GO:0048513,GO:0048518,GO:0048519,GO:0048522,GO:0048523,GO:0048534,GO:0048583,GO:0048584,GO:0048585,GO:0048731,GO:0048856,GO:0048869,GO:0050670,GO:0050671,GO:0050688,GO:0050691,GO:0050707,GO:0050708,GO:0050709,GO:0050710,GO:0050714,GO:0050715,GO:0050730,GO:0050776,GO:0050778,GO:0050789,GO:0050790,GO:0050794,GO:0050851,GO:0050852,GO:0050854,GO:0050855,GO:0050856,GO:0050858,GO:0050860,GO:0050863,GO:0050865,GO:0050866,GO:0050867,GO:0050868,GO:0050870,GO:0050896,GO:0051046,GO:0051047,GO:0051048,GO:0051049,GO:0051050,GO:0051051,GO:0051171,GO:0051172,GO:0051173,GO:0051174,GO:0051222,GO:0051223,GO:0051224,GO:0051239,GO:0051240,GO:0051241,GO:0051246,GO:0051247,GO:0051248,GO:0051249,GO:0051250,GO:0051251,GO:0051270,GO:0051338,GO:0051348,GO:0051704,GO:0051707,GO:0051716,GO:0051924,GO:0060255,GO:0060341,GO:0065007,GO:0065009,GO:0070201,GO:0070302,GO:0070303,GO:0070372,GO:0070374,GO:0070424,GO:0070425,GO:0070432,GO:0070433,GO:0070663,GO:0070665,GO:0070887,GO:0071216,GO:0071219,GO:0071222,GO:0071225,GO:0071310,GO:0071396,GO:0071417,GO:0071495,GO:0071661,GO:0071663,GO:0071704,GO:0071900,GO:0071901,GO:0071944,GO:0080090,GO:0080134,GO:0080135,GO:0090087,GO:0090316,GO:0098552,GO:0098562,GO:0140096,GO:1900044,GO:1900165,GO:1900180,GO:1900182,GO:1900744,GO:1901222,GO:1901564,GO:1901652,GO:1901653,GO:1901698,GO:1901699,GO:1901700,GO:1901701,GO:1902523,GO:1902531,GO:1902532,GO:1902533,GO:1902713,GO:1902715,GO:1902739,GO:1902741,GO:1902914,GO:1902916,GO:1903037,GO:1903038,GO:1903039,GO:1903169,GO:1903320,GO:1903322,GO:1903530,GO:1903531,GO:1903532,GO:1903555,GO:1903556,GO:1903753,GO:1903827,GO:1903829,GO:1904062,GO:1904589,GO:1904591,GO:1904950,GO:1904951,GO:1990782,GO:2000145,GO:2000482,GO:2000483,GO:2000564,GO:2000566,GO:2001185,GO:2001187
HiC_scaffold_4	AUGUSTUS	mRNA	95777527	95830303	1.0	-	.	ID=g13712.t3;Parent=g13712;em_target=9707.XP_004401356.1;em_score=1587.1;em_evalue=0.0;em_tcov=.;em_OGs=COG5599@1|root,KOG0789@2759|Eukaryota,39PRJ@33154|Opisthokonta,3BCCY@33208|Metazoa,3CY76@33213|Bilateria,482IR@7711|Chordata,49KWF@7742|Vertebrata,3J8T2@40674|Mammalia,3EM8B@33554|Carnivora;em_COG_cat=T;em_desc=phosphatase non-receptor type 22;em_max_annot_lvl=33208|Metazoa;em_Preferred_name=PTPN22;em_EC=3.1.3.48;em_KEGG_ko=ko:K18024;em_BRITE=ko00000,ko01000,ko01009;em_PFAMs=Y_phosphatase;em_GOs=GO:0001775,GO:0001817,GO:0001818,GO:0001819,GO:0001932,GO:0001933,GO:0001934,GO:0002230,GO:0002237,GO:0002253,GO:0002376,GO:0002429,GO:0002520,GO:0002521,GO:0002682,GO:0002683,GO:0002684,GO:0002685,GO:0002694,GO:0002695,GO:0002696,GO:0002697,GO:0002699,GO:0002700,GO:0002702,GO:0002757,GO:0002764,GO:0002768,GO:0002791,GO:0002792,GO:0002793,GO:0002831,GO:0003674,GO:0003824,GO:0004721,GO:0004725,GO:0005488,GO:0005515,GO:0005575,GO:0005622,GO:0005623,GO:0005634,GO:0005737,GO:0005829,GO:0005886,GO:0006464,GO:0006469,GO:0006470,GO:0006793,GO:0006796,GO:0006807,GO:0007154,GO:0007162,GO:0007165,GO:0007166,GO:0007275,GO:0008150,GO:0008152,GO:0008284,GO:0009605,GO:0009607,GO:0009617,GO:0009719,GO:0009892,GO:0009893,GO:0009894,GO:0009895,GO:0009898,GO:0009966,GO:0009967,GO:0009968,GO:0009987,GO:0010033,GO:0010243,GO:0010468,GO:0010506,GO:0010507,GO:0010562,GO:0010563,GO:0010604,GO:0010605,GO:0010628,GO:0010629,GO:0010646,GO:0010647,GO:0010648,GO:0010959,GO:0016020,GO:0016311,GO:0016787,GO:0016788,GO:0016791,GO:0017124,GO:0019220,GO:0019222,GO:0019538,GO:0019899,GO:0019900,GO:0019901,GO:0019904,GO:0022407,GO:0022408,GO:0022409,GO:0023051,GO:0023052,GO:0023056,GO:0023057,GO:0030097,GO:0030098,GO:0030154,GO:0030155,GO:0030217,GO:0030334,GO:0031323,GO:0031324,GO:0031325,GO:0031329,GO:0031330,GO:0031347,GO:0031349,GO:0031396,GO:0031398,GO:0031399,GO:0031400,GO:0031401,GO:0031625,GO:0031663,GO:0032101,GO:0032268,GO:0032269,GO:0032270,GO:0032386,GO:0032388,GO:0032479,GO:0032481,GO:0032495,GO:0032496,GO:0032501,GO:0032502,GO:0032647,GO:0032648,GO:0032649,GO:0032675,GO:0032677,GO:0032680,GO:0032715,GO:0032717,GO:0032720,GO:0032727,GO:0032728,GO:0032729,GO:0032814,GO:0032817,GO:0032872,GO:0032873,GO:0032879,GO:0032880,GO:0032944,GO:0032946,GO:0033157,GO:0033673,GO:0033993,GO:0034121,GO:0034123,GO:0034139,GO:0034141,GO:0034143,GO:0034145,GO:0034155,GO:0034157,GO:0034163,GO:0034165,GO:0034762,GO:0034765,GO:0035335,GO:0035547,GO:0035549,GO:0035644,GO:0035690,GO:0036211,GO:0040012,GO:0042102,GO:0042110,GO:0042127,GO:0042129,GO:0042221,GO:0042306,GO:0042307,GO:0042325,GO:0042326,GO:0042327,GO:0042493,GO:0042578,GO:0043086,GO:0043170,GO:0043207,GO:0043226,GO:0043227,GO:0043229,GO:0043231,GO:0043269,GO:0043405,GO:0043407,GO:0043408,GO:0043409,GO:0043410,GO:0043412,GO:0043506,GO:0043508,GO:0043549,GO:0043900,GO:0044092,GO:0044237,GO:0044238,GO:0044260,GO:0044267,GO:0044389,GO:0044424,GO:0044425,GO:0044444,GO:0044459,GO:0044464,GO:0045088,GO:0045089,GO:0045321,GO:0045785,GO:0045859,GO:0045936,GO:0045937,GO:0046328,GO:0046329,GO:0046634,GO:0046635,GO:0046640,GO:0046641,GO:0046649,GO:0046822,GO:0046824,GO:0048471,GO:0048513,GO:0048518,GO:0048519,GO:0048522,GO:0048523,GO:0048534,GO:0048583,GO:0048584,GO:0048585,GO:0048731,GO:0048856,GO:0048869,GO:0050670,GO:0050671,GO:0050688,GO:0050691,GO:0050707,GO:0050708,GO:0050709,GO:0050710,GO:0050714,GO:0050715,GO:0050730,GO:0050776,GO:0050778,GO:0050789,GO:0050790,GO:0050794,GO:0050851,GO:0050852,GO:0050854,GO:0050855,GO:0050856,GO:0050858,GO:0050860,GO:0050863,GO:0050865,GO:0050866,GO:0050867,GO:0050868,GO:0050870,GO:0050896,GO:0051046,GO:0051047,GO:0051048,GO:0051049,GO:0051050,GO:0051051,GO:0051171,GO:0051172,GO:0051173,GO:0051174,GO:0051222,GO:0051223,GO:0051224,GO:0051239,GO:0051240,GO:0051241,GO:0051246,GO:0051247,GO:0051248,GO:0051249,GO:0051250,GO:0051251,GO:0051270,GO:0051338,GO:0051348,GO:0051704,GO:0051707,GO:0051716,GO:0051924,GO:0060255,GO:0060341,GO:0065007,GO:0065009,GO:0070201,GO:0070302,GO:0070303,GO:0070372,GO:0070374,GO:0070424,GO:0070425,GO:0070432,GO:0070433,GO:0070663,GO:0070665,GO:0070887,GO:0071216,GO:0071219,GO:0071222,GO:0071225,GO:0071310,GO:0071396,GO:0071417,GO:0071495,GO:0071661,GO:0071663,GO:0071704,GO:0071900,GO:0071901,GO:0071944,GO:0080090,GO:0080134,GO:0080135,GO:0090087,GO:0090316,GO:0098552,GO:0098562,GO:0140096,GO:1900044,GO:1900165,GO:1900180,GO:1900182,GO:1900744,GO:1901222,GO:1901564,GO:1901652,GO:1901653,GO:1901698,GO:1901699,GO:1901700,GO:1901701,GO:1902523,GO:1902531,GO:1902532,GO:1902533,GO:1902713,GO:1902715,GO:1902739,GO:1902741,GO:1902914,GO:1902916,GO:1903037,GO:1903038,GO:1903039,GO:1903169,GO:1903320,GO:1903322,GO:1903530,GO:1903531,GO:1903532,GO:1903555,GO:1903556,GO:1903753,GO:1903827,GO:1903829,GO:1904062,GO:1904589,GO:1904591,GO:1904950,GO:1904951,GO:1990782,GO:2000145,GO:2000482,GO:2000483,GO:2000564,GO:2000566,GO:2001185,GO:2001187
HiC_scaffold_4	AUGUSTUS	intron	95777592	95780599	1.0	-	.	ID=g13712.t1.intron1;Parent=g13712.t1
HiC_scaffold_4	AUGUSTUS	intron	95777592	95780599	1.0	-	.	ID=g13712.t2.intron1;Parent=g13712.t2
HiC_scaffold_4	AUGUSTUS	intron	95777592	95780599	1.0	-	.	ID=g13712.t3.intron1;Parent=g13712.t3
HiC_scaffold_4	AUGUSTUS	exon	95780600	95780677	.	-	.	ID=g13712.t1.exon2;Parent=g13712.t1
HiC_scaffold_4	AUGUSTUS	exon	95780600	95780677	.	-	.	ID=g13712.t2.exon2;Parent=g13712.t2
HiC_scaffold_4	AUGUSTUS	exon	95780600	95780677	.	-	.	ID=g13712.t3.exon2;Parent=g13712.t3
HiC_scaffold_4	AUGUSTUS	CDS	95780600	95780677	1.0	-	2	ID=g13712.t1.CDS2;Parent=g13712.t1
HiC_scaffold_4	AUGUSTUS	CDS	95780600	95780677	1.0	-	2	ID=g13712.t2.CDS2;Parent=g13712.t2
HiC_scaffold_4	AUGUSTUS	CDS	95780600	95780677	1.0	-	2	ID=g13712.t3.CDS2;Parent=g13712.t3
HiC_scaffold_4	AUGUSTUS	intron	95780678	95785367	1.0	-	.	ID=g13712.t1.intron2;Parent=g13712.t1
HiC_scaffold_4	AUGUSTUS	intron	95780678	95785367	1.0	-	.	ID=g13712.t2.intron2;Parent=g13712.t2
HiC_scaffold_4	AUGUSTUS	intron	95780678	95785367	1.0	-	.	ID=g13712.t3.intron2;Parent=g13712.t3
HiC_scaffold_4	AUGUSTUS	exon	95785368	95785398	.	-	.	ID=g13712.t1.exon3;Parent=g13712.t1
HiC_scaffold_4	AUGUSTUS	exon	95785368	95785398	.	-	.	ID=g13712.t2.exon3;Parent=g13712.t2
HiC_scaffold_4	AUGUSTUS	exon	95785368	95785398	.	-	.	ID=g13712.t3.exon3;Parent=g13712.t3
HiC_scaffold_4	AUGUSTUS	CDS	95785368	95785398	1.0	-	0	ID=g13712.t1.CDS3;Parent=g13712.t1
HiC_scaffold_4	AUGUSTUS	CDS	95785368	95785398	1.0	-	0	ID=g13712.t2.CDS3;Parent=g13712.t2
HiC_scaffold_4	AUGUSTUS	CDS	95785368	95785398	1.0	-	0	ID=g13712.t3.CDS3;Parent=g13712.t3
HiC_scaffold_4	AUGUSTUS	intron	95785399	95786594	1.0	-	.	ID=g13712.t1.intron3;Parent=g13712.t1
HiC_scaffold_4	AUGUSTUS	intron	95785399	95786594	1.0	-	.	ID=g13712.t2.intron3;Parent=g13712.t2
HiC_scaffold_4	AUGUSTUS	intron	95785399	95786594	1.0	-	.	ID=g13712.t3.intron3;Parent=g13712.t3
HiC_scaffold_4	AUGUSTUS	exon	95786595	95786710	.	-	.	ID=g13712.t1.exon4;Parent=g13712.t1
HiC_scaffold_4	AUGUSTUS	exon	95786595	95786710	.	-	.	ID=g13712.t2.exon4;Parent=g13712.t2
HiC_scaffold_4	AUGUSTUS	exon	95786595	95786710	.	-	.	ID=g13712.t3.exon4;Parent=g13712.t3
HiC_scaffold_4	AUGUSTUS	CDS	95786595	95786710	1.0	-	2	ID=g13712.t1.CDS4;Parent=g13712.t1
HiC_scaffold_4	AUGUSTUS	CDS	95786595	95786710	1.0	-	2	ID=g13712.t2.CDS4;Parent=g13712.t2
HiC_scaffold_4	AUGUSTUS	CDS	95786595	95786710	1.0	-	2	ID=g13712.t3.CDS4;Parent=g13712.t3
HiC_scaffold_4	AUGUSTUS	intron	95786711	95786951	1.0	-	.	ID=g13712.t1.intron4;Parent=g13712.t1
HiC_scaffold_4	AUGUSTUS	intron	95786711	95786951	1.0	-	.	ID=g13712.t2.intron4;Parent=g13712.t2
HiC_scaffold_4	AUGUSTUS	intron	95786711	95786951	1.0	-	.	ID=g13712.t3.intron4;Parent=g13712.t3
HiC_scaffold_4	AUGUSTUS	exon	95786952	95787035	.	-	.	ID=g13712.t1.exon5;Parent=g13712.t1
HiC_scaffold_4	AUGUSTUS	exon	95786952	95787035	.	-	.	ID=g13712.t2.exon5;Parent=g13712.t2
HiC_scaffold_4	AUGUSTUS	exon	95786952	95787035	.	-	.	ID=g13712.t3.exon5;Parent=g13712.t3
HiC_scaffold_4	AUGUSTUS	CDS	95786952	95787035	1.0	-	2	ID=g13712.t1.CDS5;Parent=g13712.t1
HiC_scaffold_4	AUGUSTUS	CDS	95786952	95787035	1.0	-	2	ID=g13712.t2.CDS5;Parent=g13712.t2
HiC_scaffold_4	AUGUSTUS	CDS	95786952	95787035	1.0	-	2	ID=g13712.t3.CDS5;Parent=g13712.t3
HiC_scaffold_4	AUGUSTUS	intron	95787036	95790164	1.0	-	.	ID=g13712.t1.intron5;Parent=g13712.t1
HiC_scaffold_4	AUGUSTUS	intron	95787036	95790164	1.0	-	.	ID=g13712.t2.intron5;Parent=g13712.t2
HiC_scaffold_4	AUGUSTUS	intron	95787036	95790164	1.0	-	.	ID=g13712.t3.intron5;Parent=g13712.t3
HiC_scaffold_4	AUGUSTUS	exon	95790165	95790192	.	-	.	ID=g13712.t1.exon6;Parent=g13712.t1
HiC_scaffold_4	AUGUSTUS	exon	95790165	95790192	.	-	.	ID=g13712.t2.exon6;Parent=g13712.t2
HiC_scaffold_4	AUGUSTUS	exon	95790165	95790192	.	-	.	ID=g13712.t3.exon6;Parent=g13712.t3
HiC_scaffold_4	AUGUSTUS	CDS	95790165	95790192	1.0	-	0	ID=g13712.t1.CDS6;Parent=g13712.t1
HiC_scaffold_4	AUGUSTUS	CDS	95790165	95790192	1.0	-	0	ID=g13712.t2.CDS6;Parent=g13712.t2
HiC_scaffold_4	AUGUSTUS	CDS	95790165	95790192	1.0	-	0	ID=g13712.t3.CDS6;Parent=g13712.t3
HiC_scaffold_4	AUGUSTUS	intron	95790193	95792529	1.0	-	.	ID=g13712.t1.intron6;Parent=g13712.t1
HiC_scaffold_4	AUGUSTUS	intron	95790193	95792529	1.0	-	.	ID=g13712.t2.intron6;Parent=g13712.t2
HiC_scaffold_4	AUGUSTUS	intron	95790193	95792550	1.0	-	.	ID=g13712.t3.intron6;Parent=g13712.t3
HiC_scaffold_4	AUGUSTUS	exon	95792530	95792660	.	-	.	ID=g13712.t1.exon7;Parent=g13712.t1
HiC_scaffold_4	AUGUSTUS	exon	95792530	95792660	.	-	.	ID=g13712.t2.exon7;Parent=g13712.t2
HiC_scaffold_4	AUGUSTUS	CDS	95792530	95792660	1.0	-	2	ID=g13712.t1.CDS7;Parent=g13712.t1
HiC_scaffold_4	AUGUSTUS	CDS	95792530	95792660	1.0	-	2	ID=g13712.t2.CDS7;Parent=g13712.t2
HiC_scaffold_4	AUGUSTUS	exon	95792551	95792660	.	-	.	ID=g13712.t3.exon7;Parent=g13712.t3
HiC_scaffold_4	AUGUSTUS	CDS	95792551	95792660	1.0	-	2	ID=g13712.t3.CDS7;Parent=g13712.t3
HiC_scaffold_4	AUGUSTUS	intron	95792661	95792811	1.0	-	.	ID=g13712.t1.intron7;Parent=g13712.t1
HiC_scaffold_4	AUGUSTUS	intron	95792661	95792811	1.0	-	.	ID=g13712.t2.intron7;Parent=g13712.t2
HiC_scaffold_4	AUGUSTUS	intron	95792661	95792811	1.0	-	.	ID=g13712.t3.intron7;Parent=g13712.t3
HiC_scaffold_4	AUGUSTUS	exon	95792812	95792895	.	-	.	ID=g13712.t1.exon8;Parent=g13712.t1
HiC_scaffold_4	AUGUSTUS	exon	95792812	95792895	.	-	.	ID=g13712.t2.exon8;Parent=g13712.t2
HiC_scaffold_4	AUGUSTUS	exon	95792812	95792895	.	-	.	ID=g13712.t3.exon8;Parent=g13712.t3
HiC_scaffold_4	AUGUSTUS	CDS	95792812	95792895	1.0	-	2	ID=g13712.t1.CDS8;Parent=g13712.t1
HiC_scaffold_4	AUGUSTUS	CDS	95792812	95792895	1.0	-	2	ID=g13712.t2.CDS8;Parent=g13712.t2
HiC_scaffold_4	AUGUSTUS	CDS	95792812	95792895	1.0	-	2	ID=g13712.t3.CDS8;Parent=g13712.t3
HiC_scaffold_4	AUGUSTUS	intron	95792896	95794676	1.0	-	.	ID=g13712.t1.intron8;Parent=g13712.t1
HiC_scaffold_4	AUGUSTUS	intron	95792896	95794676	1.0	-	.	ID=g13712.t2.intron8;Parent=g13712.t2
HiC_scaffold_4	AUGUSTUS	intron	95792896	95794676	1.0	-	.	ID=g13712.t3.intron8;Parent=g13712.t3
HiC_scaffold_4	AUGUSTUS	exon	95794677	95795488	.	-	.	ID=g13712.t1.exon9;Parent=g13712.t1
HiC_scaffold_4	AUGUSTUS	CDS	95794677	95795488	1.0	-	1	ID=g13712.t1.CDS9;Parent=g13712.t1
HiC_scaffold_4	AUGUSTUS	exon	95794677	95795491	.	-	.	ID=g13712.t2.exon9;Parent=g13712.t2
HiC_scaffold_4	AUGUSTUS	exon	95794677	95795491	.	-	.	ID=g13712.t3.exon9;Parent=g13712.t3
HiC_scaffold_4	AUGUSTUS	CDS	95794677	95795491	1.0	-	1	ID=g13712.t2.CDS9;Parent=g13712.t2
HiC_scaffold_4	AUGUSTUS	CDS	95794677	95795491	1.0	-	1	ID=g13712.t3.CDS9;Parent=g13712.t3
HiC_scaffold_4	AUGUSTUS	intron	95795489	95795592	1.0	-	.	ID=g13712.t1.intron9;Parent=g13712.t1
HiC_scaffold_4	AUGUSTUS	intron	95795492	95795592	1.0	-	.	ID=g13712.t2.intron9;Parent=g13712.t2
HiC_scaffold_4	AUGUSTUS	intron	95795492	95795592	1.0	-	.	ID=g13712.t3.intron9;Parent=g13712.t3
HiC_scaffold_4	AUGUSTUS	exon	95795593	95795669	.	-	.	ID=g13712.t1.exon10;Parent=g13712.t1
HiC_scaffold_4	AUGUSTUS	exon	95795593	95795669	.	-	.	ID=g13712.t2.exon10;Parent=g13712.t2
HiC_scaffold_4	AUGUSTUS	exon	95795593	95795669	.	-	.	ID=g13712.t3.exon10;Parent=g13712.t3
HiC_scaffold_4	AUGUSTUS	CDS	95795593	95795669	1.0	-	0	ID=g13712.t1.CDS10;Parent=g13712.t1
HiC_scaffold_4	AUGUSTUS	CDS	95795593	95795669	1.0	-	0	ID=g13712.t2.CDS10;Parent=g13712.t2
HiC_scaffold_4	AUGUSTUS	CDS	95795593	95795669	1.0	-	0	ID=g13712.t3.CDS10;Parent=g13712.t3
HiC_scaffold_4	AUGUSTUS	intron	95795670	95807836	1.0	-	.	ID=g13712.t1.intron10;Parent=g13712.t1
HiC_scaffold_4	AUGUSTUS	intron	95795670	95807836	1.0	-	.	ID=g13712.t2.intron10;Parent=g13712.t2
HiC_scaffold_4	AUGUSTUS	intron	95795670	95807836	1.0	-	.	ID=g13712.t3.intron10;Parent=g13712.t3
HiC_scaffold_4	AUGUSTUS	exon	95807837	95807923	.	-	.	ID=g13712.t1.exon11;Parent=g13712.t1
HiC_scaffold_4	AUGUSTUS	exon	95807837	95807923	.	-	.	ID=g13712.t2.exon11;Parent=g13712.t2
HiC_scaffold_4	AUGUSTUS	exon	95807837	95807923	.	-	.	ID=g13712.t3.exon11;Parent=g13712.t3
HiC_scaffold_4	AUGUSTUS	CDS	95807837	95807923	1.0	-	0	ID=g13712.t1.CDS11;Parent=g13712.t1
HiC_scaffold_4	AUGUSTUS	CDS	95807837	95807923	1.0	-	0	ID=g13712.t2.CDS11;Parent=g13712.t2
HiC_scaffold_4	AUGUSTUS	CDS	95807837	95807923	1.0	-	0	ID=g13712.t3.CDS11;Parent=g13712.t3
HiC_scaffold_4	AUGUSTUS	intron	95807924	95810489	1.0	-	.	ID=g13712.t1.intron11;Parent=g13712.t1
HiC_scaffold_4	AUGUSTUS	intron	95807924	95810489	1.0	-	.	ID=g13712.t2.intron11;Parent=g13712.t2
HiC_scaffold_4	AUGUSTUS	intron	95807924	95810489	1.0	-	.	ID=g13712.t3.intron11;Parent=g13712.t3
HiC_scaffold_4	AUGUSTUS	exon	95810490	95810567	.	-	.	ID=g13712.t1.exon12;Parent=g13712.t1
HiC_scaffold_4	AUGUSTUS	exon	95810490	95810567	.	-	.	ID=g13712.t2.exon12;Parent=g13712.t2
HiC_scaffold_4	AUGUSTUS	exon	95810490	95810567	.	-	.	ID=g13712.t3.exon12;Parent=g13712.t3
HiC_scaffold_4	AUGUSTUS	CDS	95810490	95810567	1.0	-	0	ID=g13712.t1.CDS12;Parent=g13712.t1
HiC_scaffold_4	AUGUSTUS	CDS	95810490	95810567	1.0	-	0	ID=g13712.t2.CDS12;Parent=g13712.t2
HiC_scaffold_4	AUGUSTUS	CDS	95810490	95810567	1.0	-	0	ID=g13712.t3.CDS12;Parent=g13712.t3
HiC_scaffold_4	AUGUSTUS	intron	95810568	95811411	1.0	-	.	ID=g13712.t1.intron12;Parent=g13712.t1
HiC_scaffold_4	AUGUSTUS	intron	95810568	95811411	1.0	-	.	ID=g13712.t2.intron12;Parent=g13712.t2
HiC_scaffold_4	AUGUSTUS	intron	95810568	95811411	1.0	-	.	ID=g13712.t3.intron12;Parent=g13712.t3
HiC_scaffold_4	AUGUSTUS	exon	95811412	95811478	.	-	.	ID=g13712.t1.exon13;Parent=g13712.t1
HiC_scaffold_4	AUGUSTUS	exon	95811412	95811478	.	-	.	ID=g13712.t2.exon13;Parent=g13712.t2
HiC_scaffold_4	AUGUSTUS	exon	95811412	95811478	.	-	.	ID=g13712.t3.exon13;Parent=g13712.t3
HiC_scaffold_4	AUGUSTUS	CDS	95811412	95811478	1.0	-	1	ID=g13712.t1.CDS13;Parent=g13712.t1
HiC_scaffold_4	AUGUSTUS	CDS	95811412	95811478	1.0	-	1	ID=g13712.t2.CDS13;Parent=g13712.t2
HiC_scaffold_4	AUGUSTUS	CDS	95811412	95811478	1.0	-	1	ID=g13712.t3.CDS13;Parent=g13712.t3
HiC_scaffold_4	AUGUSTUS	intron	95811479	95811988	1.0	-	.	ID=g13712.t1.intron13;Parent=g13712.t1
HiC_scaffold_4	AUGUSTUS	intron	95811479	95811988	1.0	-	.	ID=g13712.t2.intron13;Parent=g13712.t2
HiC_scaffold_4	AUGUSTUS	intron	95811479	95811988	1.0	-	.	ID=g13712.t3.intron13;Parent=g13712.t3
HiC_scaffold_4	AUGUSTUS	exon	95811989	95812131	.	-	.	ID=g13712.t1.exon14;Parent=g13712.t1
HiC_scaffold_4	AUGUSTUS	exon	95811989	95812131	.	-	.	ID=g13712.t2.exon14;Parent=g13712.t2
HiC_scaffold_4	AUGUSTUS	exon	95811989	95812131	.	-	.	ID=g13712.t3.exon14;Parent=g13712.t3
HiC_scaffold_4	AUGUSTUS	CDS	95811989	95812131	1.0	-	0	ID=g13712.t1.CDS14;Parent=g13712.t1
HiC_scaffold_4	AUGUSTUS	CDS	95811989	95812131	1.0	-	0	ID=g13712.t2.CDS14;Parent=g13712.t2
HiC_scaffold_4	AUGUSTUS	CDS	95811989	95812131	1.0	-	0	ID=g13712.t3.CDS14;Parent=g13712.t3
HiC_scaffold_4	AUGUSTUS	intron	95812132	95812735	1.0	-	.	ID=g13712.t1.intron14;Parent=g13712.t1
HiC_scaffold_4	AUGUSTUS	intron	95812132	95812735	1.0	-	.	ID=g13712.t2.intron14;Parent=g13712.t2
HiC_scaffold_4	AUGUSTUS	intron	95812132	95812735	1.0	-	.	ID=g13712.t3.intron14;Parent=g13712.t3
HiC_scaffold_4	AUGUSTUS	exon	95812736	95812795	.	-	.	ID=g13712.t1.exon15;Parent=g13712.t1
HiC_scaffold_4	AUGUSTUS	exon	95812736	95812795	.	-	.	ID=g13712.t2.exon15;Parent=g13712.t2
HiC_scaffold_4	AUGUSTUS	exon	95812736	95812795	.	-	.	ID=g13712.t3.exon15;Parent=g13712.t3
HiC_scaffold_4	AUGUSTUS	CDS	95812736	95812795	1.0	-	0	ID=g13712.t1.CDS15;Parent=g13712.t1
HiC_scaffold_4	AUGUSTUS	CDS	95812736	95812795	1.0	-	0	ID=g13712.t2.CDS15;Parent=g13712.t2
HiC_scaffold_4	AUGUSTUS	CDS	95812736	95812795	1.0	-	0	ID=g13712.t3.CDS15;Parent=g13712.t3
HiC_scaffold_4	AUGUSTUS	intron	95812796	95812911	1.0	-	.	ID=g13712.t1.intron15;Parent=g13712.t1
HiC_scaffold_4	AUGUSTUS	intron	95812796	95812911	1.0	-	.	ID=g13712.t2.intron15;Parent=g13712.t2
HiC_scaffold_4	AUGUSTUS	intron	95812796	95812911	1.0	-	.	ID=g13712.t3.intron15;Parent=g13712.t3
HiC_scaffold_4	AUGUSTUS	exon	95812912	95812983	.	-	.	ID=g13712.t1.exon16;Parent=g13712.t1
HiC_scaffold_4	AUGUSTUS	exon	95812912	95812983	.	-	.	ID=g13712.t2.exon16;Parent=g13712.t2
HiC_scaffold_4	AUGUSTUS	exon	95812912	95812983	.	-	.	ID=g13712.t3.exon16;Parent=g13712.t3
HiC_scaffold_4	AUGUSTUS	CDS	95812912	95812983	1.0	-	0	ID=g13712.t1.CDS16;Parent=g13712.t1
HiC_scaffold_4	AUGUSTUS	CDS	95812912	95812983	1.0	-	0	ID=g13712.t2.CDS16;Parent=g13712.t2
HiC_scaffold_4	AUGUSTUS	CDS	95812912	95812983	1.0	-	0	ID=g13712.t3.CDS16;Parent=g13712.t3
HiC_scaffold_4	AUGUSTUS	intron	95812984	95814913	1.0	-	.	ID=g13712.t1.intron16;Parent=g13712.t1
HiC_scaffold_4	AUGUSTUS	intron	95812984	95814913	1.0	-	.	ID=g13712.t2.intron16;Parent=g13712.t2
HiC_scaffold_4	AUGUSTUS	intron	95812984	95814913	1.0	-	.	ID=g13712.t3.intron16;Parent=g13712.t3
HiC_scaffold_4	AUGUSTUS	exon	95814914	95814952	.	-	.	ID=g13712.t1.exon17;Parent=g13712.t1
HiC_scaffold_4	AUGUSTUS	exon	95814914	95814952	.	-	.	ID=g13712.t2.exon17;Parent=g13712.t2
HiC_scaffold_4	AUGUSTUS	exon	95814914	95814952	.	-	.	ID=g13712.t3.exon17;Parent=g13712.t3
HiC_scaffold_4	AUGUSTUS	CDS	95814914	95814952	1.0	-	0	ID=g13712.t1.CDS17;Parent=g13712.t1
HiC_scaffold_4	AUGUSTUS	CDS	95814914	95814952	1.0	-	0	ID=g13712.t2.CDS17;Parent=g13712.t2
HiC_scaffold_4	AUGUSTUS	CDS	95814914	95814952	1.0	-	0	ID=g13712.t3.CDS17;Parent=g13712.t3
HiC_scaffold_4	AUGUSTUS	intron	95814953	95815365	1.0	-	.	ID=g13712.t1.intron17;Parent=g13712.t1
HiC_scaffold_4	AUGUSTUS	intron	95814953	95815365	1.0	-	.	ID=g13712.t2.intron17;Parent=g13712.t2
HiC_scaffold_4	AUGUSTUS	intron	95814953	95815365	1.0	-	.	ID=g13712.t3.intron17;Parent=g13712.t3
HiC_scaffold_4	AUGUSTUS	exon	95815366	95815461	.	-	.	ID=g13712.t1.exon18;Parent=g13712.t1
HiC_scaffold_4	AUGUSTUS	exon	95815366	95815461	.	-	.	ID=g13712.t2.exon18;Parent=g13712.t2
HiC_scaffold_4	AUGUSTUS	exon	95815366	95815461	.	-	.	ID=g13712.t3.exon18;Parent=g13712.t3
HiC_scaffold_4	AUGUSTUS	CDS	95815366	95815461	1.0	-	0	ID=g13712.t1.CDS18;Parent=g13712.t1
HiC_scaffold_4	AUGUSTUS	CDS	95815366	95815461	1.0	-	0	ID=g13712.t2.CDS18;Parent=g13712.t2
HiC_scaffold_4	AUGUSTUS	CDS	95815366	95815461	1.0	-	0	ID=g13712.t3.CDS18;Parent=g13712.t3
HiC_scaffold_4	AUGUSTUS	intron	95815462	95815619	1.0	-	.	ID=g13712.t1.intron18;Parent=g13712.t1
HiC_scaffold_4	AUGUSTUS	intron	95815462	95815619	1.0	-	.	ID=g13712.t2.intron18;Parent=g13712.t2
HiC_scaffold_4	AUGUSTUS	intron	95815462	95815619	1.0	-	.	ID=g13712.t3.intron18;Parent=g13712.t3
HiC_scaffold_4	AUGUSTUS	exon	95815620	95815696	.	-	.	ID=g13712.t1.exon19;Parent=g13712.t1
HiC_scaffold_4	AUGUSTUS	exon	95815620	95815696	.	-	.	ID=g13712.t2.exon19;Parent=g13712.t2
HiC_scaffold_4	AUGUSTUS	exon	95815620	95815696	.	-	.	ID=g13712.t3.exon19;Parent=g13712.t3
HiC_scaffold_4	AUGUSTUS	CDS	95815620	95815696	1.0	-	2	ID=g13712.t1.CDS19;Parent=g13712.t1
HiC_scaffold_4	AUGUSTUS	CDS	95815620	95815696	1.0	-	2	ID=g13712.t2.CDS19;Parent=g13712.t2
HiC_scaffold_4	AUGUSTUS	CDS	95815620	95815696	1.0	-	2	ID=g13712.t3.CDS19;Parent=g13712.t3
HiC_scaffold_4	AUGUSTUS	intron	95815697	95815819	1.0	-	.	ID=g13712.t1.intron19;Parent=g13712.t1
HiC_scaffold_4	AUGUSTUS	intron	95815697	95815819	1.0	-	.	ID=g13712.t2.intron19;Parent=g13712.t2
HiC_scaffold_4	AUGUSTUS	intron	95815697	95815819	1.0	-	.	ID=g13712.t3.intron19;Parent=g13712.t3
HiC_scaffold_4	AUGUSTUS	exon	95815820	95815928	.	-	.	ID=g13712.t1.exon20;Parent=g13712.t1
HiC_scaffold_4	AUGUSTUS	exon	95815820	95815928	.	-	.	ID=g13712.t2.exon20;Parent=g13712.t2
HiC_scaffold_4	AUGUSTUS	exon	95815820	95815928	.	-	.	ID=g13712.t3.exon20;Parent=g13712.t3
HiC_scaffold_4	AUGUSTUS	CDS	95815820	95815928	1.0	-	0	ID=g13712.t1.CDS20;Parent=g13712.t1
HiC_scaffold_4	AUGUSTUS	CDS	95815820	95815928	1.0	-	0	ID=g13712.t2.CDS20;Parent=g13712.t2
HiC_scaffold_4	AUGUSTUS	CDS	95815820	95815928	1.0	-	0	ID=g13712.t3.CDS20;Parent=g13712.t3
HiC_scaffold_4	AUGUSTUS	intron	95815929	95830216	1.0	-	.	ID=g13712.t1.intron20;Parent=g13712.t1
HiC_scaffold_4	AUGUSTUS	intron	95815929	95830216	1.0	-	.	ID=g13712.t2.intron20;Parent=g13712.t2
HiC_scaffold_4	AUGUSTUS	intron	95815929	95830216	1.0	-	.	ID=g13712.t3.intron20;Parent=g13712.t3
HiC_scaffold_4	AUGUSTUS	exon	95830217	95830303	.	-	.	ID=g13712.t1.exon21;Parent=g13712.t1
HiC_scaffold_4	AUGUSTUS	exon	95830217	95830303	.	-	.	ID=g13712.t2.exon21;Parent=g13712.t2
HiC_scaffold_4	AUGUSTUS	exon	95830217	95830303	.	-	.	ID=g13712.t3.exon21;Parent=g13712.t3
HiC_scaffold_4	AUGUSTUS	CDS	95830217	95830303	1.0	-	0	ID=g13712.t1.CDS21;Parent=g13712.t1
HiC_scaffold_4	AUGUSTUS	CDS	95830217	95830303	1.0	-	0	ID=g13712.t2.CDS21;Parent=g13712.t2
HiC_scaffold_4	AUGUSTUS	CDS	95830217	95830303	1.0	-	0	ID=g13712.t3.CDS21;Parent=g13712.t3
HiC_scaffold_4	AUGUSTUS	start_codon	95830301	95830303	.	-	0	ID=g13712.t1.start1;Parent=g13712.t1
HiC_scaffold_4	AUGUSTUS	start_codon	95830301	95830303	.	-	0	ID=g13712.t2.start1;Parent=g13712.t2
HiC_scaffold_4	AUGUSTUS	start_codon	95830301	95830303	.	-	0	ID=g13712.t3.start1;Parent=g13712.t3
HiC_scaffold_4	AUGUSTUS	stop_codon	95839771	95839773	.	-	0	ID=g13713.t1.stop1;Parent=g13713.t1
HiC_scaffold_4	AUGUSTUS	exon	95839771	95839788	.	-	.	ID=g13713.t1.exon1;Parent=g13713.t1
HiC_scaffold_4	AUGUSTUS	CDS	95839771	95839788	1.0	-	0	ID=g13713.t1.CDS1;Parent=g13713.t1
HiC_scaffold_4	AUGUSTUS	gene	95839771	95843725	.	-	.	ID=g13713
HiC_scaffold_4	AUGUSTUS	mRNA	95839771	95843725	1.0	-	.	ID=g13713.t1;Parent=g13713;em_target=9668.ENSMPUP00000005284;em_score=344.3;em_evalue=2.3e-106;em_tcov=.;em_OGs=2C05C@1|root,2SB5V@2759|Eukaryota,3A46Q@33154|Opisthokonta,3BS1F@33208|Metazoa,3D6TE@33213|Bilateria,48DZ5@7711|Chordata,49B0V@7742|Vertebrata,3JGIN@40674|Mammalia,3ENSS@33554|Carnivora;em_COG_cat=S;em_desc=BCL2-like 15;em_max_annot_lvl=33208|Metazoa;em_Preferred_name=BCL2L15;em_GOs=GO:0005575,GO:0005622,GO:0005623,GO:0005634,GO:0005737,GO:0005829,GO:0043226,GO:0043227,GO:0043229,GO:0043231,GO:0044424,GO:0044444,GO:0044464;em_PFAMs=
HiC_scaffold_4	AUGUSTUS	intron	95839789	95840391	1.0	-	.	ID=g13713.t1.intron1;Parent=g13713.t1
HiC_scaffold_4	AUGUSTUS	exon	95840392	95840616	.	-	.	ID=g13713.t1.exon2;Parent=g13713.t1
HiC_scaffold_4	AUGUSTUS	CDS	95840392	95840616	1.0	-	0	ID=g13713.t1.CDS2;Parent=g13713.t1
HiC_scaffold_4	AUGUSTUS	intron	95840617	95843168	1.0	-	.	ID=g13713.t1.intron2;Parent=g13713.t1
HiC_scaffold_4	AUGUSTUS	exon	95843169	95843290	.	-	.	ID=g13713.t1.exon3;Parent=g13713.t1
HiC_scaffold_4	AUGUSTUS	CDS	95843169	95843290	1.0	-	2	ID=g13713.t1.CDS3;Parent=g13713.t1
HiC_scaffold_4	AUGUSTUS	intron	95843291	95843598	1.0	-	.	ID=g13713.t1.intron3;Parent=g13713.t1
HiC_scaffold_4	AUGUSTUS	exon	95843599	95843725	.	-	.	ID=g13713.t1.exon4;Parent=g13713.t1
HiC_scaffold_4	AUGUSTUS	CDS	95843599	95843725	1.0	-	0	ID=g13713.t1.CDS4;Parent=g13713.t1
HiC_scaffold_4	AUGUSTUS	start_codon	95843723	95843725	.	-	0	ID=g13713.t1.start1;Parent=g13713.t1
HiC_scaffold_4	AUGUSTUS	stop_codon	95848584	95848586	.	-	0	ID=g13714.t1.stop1;Parent=g13714.t1
HiC_scaffold_4	AUGUSTUS	exon	95848584	95849011	.	-	.	ID=g13714.t1.exon1;Parent=g13714.t1
HiC_scaffold_4	AUGUSTUS	CDS	95848584	95849011	1.0	-	2	ID=g13714.t1.CDS1;Parent=g13714.t1
HiC_scaffold_4	AUGUSTUS	gene	95848584	95857320	.	-	.	ID=g13714
HiC_scaffold_4	AUGUSTUS	mRNA	95848584	95857320	1.0	-	.	ID=g13714.t1;Parent=g13714;em_target=9668.ENSMPUP00000005297;em_score=1676.4;em_evalue=0.0;em_tcov=.;em_OGs=COG5096@1|root,KOG1061@2759|Eukaryota,38E7X@33154|Opisthokonta,3BJ5T@33208|Metazoa,3CZHM@33213|Bilateria,47ZXZ@7711|Chordata,48Y4K@7742|Vertebrata,3JE5H@40674|Mammalia,3EJTP@33554|Carnivora;em_COG_cat=U;em_desc=protein complex 4 beta 1 subunit;em_max_annot_lvl=33208|Metazoa;em_Preferred_name=AP4B1;em_KEGG_ko=ko:K12401;em_KEGG_Pathway=ko04142,map04142;em_BRITE=ko00000,ko00001,ko04131;em_PFAMs=Adaptin_N,B2-adapt-app_C;em_GOs=GO:0000139,GO:0005575,GO:0005622,GO:0005623,GO:0005737,GO:0005768,GO:0005794,GO:0005802,GO:0005829,GO:0006605,GO:0006810,GO:0006886,GO:0008104,GO:0008150,GO:0012505,GO:0015031,GO:0015833,GO:0016020,GO:0016192,GO:0019898,GO:0030117,GO:0030119,GO:0030124,GO:0031090,GO:0031410,GO:0031904,GO:0031974,GO:0031982,GO:0031984,GO:0032588,GO:0032991,GO:0033036,GO:0034613,GO:0042886,GO:0043226,GO:0043227,GO:0043229,GO:0043231,GO:0043233,GO:0044422,GO:0044424,GO:0044425,GO:0044431,GO:0044433,GO:0044440,GO:0044444,GO:0044446,GO:0044464,GO:0045184,GO:0046907,GO:0048475,GO:0051179,GO:0051234,GO:0051641,GO:0051649,GO:0061938,GO:0070013,GO:0070727,GO:0071702,GO:0071705,GO:0097708,GO:0098588,GO:0098791,GO:0098796
HiC_scaffold_4	AUGUSTUS	intron	95849012	95849480	1.0	-	.	ID=g13714.t1.intron1;Parent=g13714.t1
HiC_scaffold_4	AUGUSTUS	exon	95849481	95849762	.	-	.	ID=g13714.t1.exon2;Parent=g13714.t1
HiC_scaffold_4	AUGUSTUS	CDS	95849481	95849762	1.0	-	2	ID=g13714.t1.CDS2;Parent=g13714.t1
HiC_scaffold_4	AUGUSTUS	intron	95849763	95849979	1.0	-	.	ID=g13714.t1.intron2;Parent=g13714.t1
HiC_scaffold_4	AUGUSTUS	exon	95849980	95850187	.	-	.	ID=g13714.t1.exon3;Parent=g13714.t1
HiC_scaffold_4	AUGUSTUS	CDS	95849980	95850187	1.0	-	0	ID=g13714.t1.CDS3;Parent=g13714.t1
HiC_scaffold_4	AUGUSTUS	intron	95850188	95850924	1.0	-	.	ID=g13714.t1.intron3;Parent=g13714.t1
HiC_scaffold_4	AUGUSTUS	exon	95850925	95851028	.	-	.	ID=g13714.t1.exon4;Parent=g13714.t1
HiC_scaffold_4	AUGUSTUS	CDS	95850925	95851028	1.0	-	2	ID=g13714.t1.CDS4;Parent=g13714.t1
HiC_scaffold_4	AUGUSTUS	intron	95851029	95851775	1.0	-	.	ID=g13714.t1.intron4;Parent=g13714.t1
HiC_scaffold_4	AUGUSTUS	exon	95851776	95851859	.	-	.	ID=g13714.t1.exon5;Parent=g13714.t1
HiC_scaffold_4	AUGUSTUS	CDS	95851776	95851859	1.0	-	2	ID=g13714.t1.CDS5;Parent=g13714.t1
HiC_scaffold_4	AUGUSTUS	intron	95851860	95852896	1.0	-	.	ID=g13714.t1.intron5;Parent=g13714.t1
HiC_scaffold_4	AUGUSTUS	exon	95852897	95853393	.	-	.	ID=g13714.t1.exon6;Parent=g13714.t1
HiC_scaffold_4	AUGUSTUS	CDS	95852897	95853393	1.0	-	1	ID=g13714.t1.CDS6;Parent=g13714.t1
HiC_scaffold_4	AUGUSTUS	intron	95853394	95853928	1.0	-	.	ID=g13714.t1.intron6;Parent=g13714.t1
HiC_scaffold_4	AUGUSTUS	exon	95853929	95854076	.	-	.	ID=g13714.t1.exon7;Parent=g13714.t1
HiC_scaffold_4	AUGUSTUS	CDS	95853929	95854076	1.0	-	2	ID=g13714.t1.CDS7;Parent=g13714.t1
HiC_scaffold_4	AUGUSTUS	intron	95854077	95854452	1.0	-	.	ID=g13714.t1.intron7;Parent=g13714.t1
HiC_scaffold_4	AUGUSTUS	exon	95854453	95854583	.	-	.	ID=g13714.t1.exon8;Parent=g13714.t1
HiC_scaffold_4	AUGUSTUS	CDS	95854453	95854583	1.0	-	1	ID=g13714.t1.CDS8;Parent=g13714.t1
HiC_scaffold_4	AUGUSTUS	intron	95854584	95855265	1.0	-	.	ID=g13714.t1.intron8;Parent=g13714.t1
HiC_scaffold_4	AUGUSTUS	exon	95855266	95855490	.	-	.	ID=g13714.t1.exon9;Parent=g13714.t1
HiC_scaffold_4	AUGUSTUS	CDS	95855266	95855490	1.0	-	1	ID=g13714.t1.CDS9;Parent=g13714.t1
HiC_scaffold_4	AUGUSTUS	intron	95855491	95857207	1.0	-	.	ID=g13714.t1.intron9;Parent=g13714.t1
HiC_scaffold_4	AUGUSTUS	exon	95857208	95857320	.	-	.	ID=g13714.t1.exon10;Parent=g13714.t1
HiC_scaffold_4	AUGUSTUS	CDS	95857208	95857320	1.0	-	0	ID=g13714.t1.CDS10;Parent=g13714.t1
HiC_scaffold_4	AUGUSTUS	start_codon	95857318	95857320	.	-	0	ID=g13714.t1.start1;Parent=g13714.t1
HiC_scaffold_4	AUGUSTUS	start_codon	95858200	95858202	.	+	0	ID=g13715.t1.start1;Parent=g13715.t1
HiC_scaffold_4	AUGUSTUS	exon	95858200	95858388	.	+	.	ID=g13715.t1.exon1;Parent=g13715.t1
HiC_scaffold_4	AUGUSTUS	CDS	95858200	95858388	1.0	+	0	ID=g13715.t1.CDS1;Parent=g13715.t1
HiC_scaffold_4	AUGUSTUS	gene	95858200	95863829	.	+	.	ID=g13715
HiC_scaffold_4	AUGUSTUS	mRNA	95858200	95863829	1.0	+	.	ID=g13715.t1;Parent=g13715;em_target=9668.ENSMPUP00000005308;em_score=1180.7;em_evalue=0.0;em_tcov=.;em_OGs=COG1236@1|root,KOG1361@2759|Eukaryota,38USP@33154|Opisthokonta,3BGM1@33208|Metazoa,3CZ8Y@33213|Bilateria,48A9W@7711|Chordata,48UVF@7742|Vertebrata,3JBZ3@40674|Mammalia,3ESGT@33554|Carnivora;em_COG_cat=L;em_desc=DNA cross-link repair 1B;em_max_annot_lvl=33208|Metazoa;em_Preferred_name=DCLRE1B;em_KEGG_ko=ko:K15340,ko:K15341;em_BRITE=ko00000,ko01000,ko03400;em_PFAMs=DRMBL,Lactamase_B_2,POT1PC;em_GOs=GO:0000003,GO:0000075,GO:0000228,GO:0000278,GO:0000723,GO:0000726,GO:0000781,GO:0000784,GO:0003674,GO:0003676,GO:0003677,GO:0003684,GO:0003697,GO:0003824,GO:0004518,GO:0004527,GO:0004529,GO:0004536,GO:0005488,GO:0005515,GO:0005575,GO:0005622,GO:0005623,GO:0005634,GO:0005654,GO:0005694,GO:0005813,GO:0005815,GO:0005856,GO:0006139,GO:0006259,GO:0006278,GO:0006281,GO:0006289,GO:0006302,GO:0006303,GO:0006725,GO:0006807,GO:0006950,GO:0006974,GO:0006996,GO:0007004,GO:0007049,GO:0007093,GO:0007346,GO:0008150,GO:0008152,GO:0008408,GO:0008409,GO:0009058,GO:0009059,GO:0009892,GO:0009987,GO:0010605,GO:0010639,GO:0010833,GO:0015630,GO:0016043,GO:0016233,GO:0016604,GO:0016787,GO:0016788,GO:0016796,GO:0016895,GO:0018130,GO:0019219,GO:0019222,GO:0019438,GO:0022402,GO:0022616,GO:0031323,GO:0031324,GO:0031627,GO:0031848,GO:0031860,GO:0031974,GO:0031981,GO:0032200,GO:0032204,GO:0032205,GO:0033043,GO:0033044,GO:0033554,GO:0034641,GO:0034645,GO:0034654,GO:0035312,GO:0036297,GO:0042162,GO:0042592,GO:0042802,GO:0042803,GO:0043047,GO:0043170,GO:0043226,GO:0043227,GO:0043228,GO:0043229,GO:0043231,GO:0043232,GO:0043233,GO:0043247,GO:0043565,GO:0044237,GO:0044238,GO:0044249,GO:0044260,GO:0044271,GO:0044422,GO:0044424,GO:0044427,GO:0044428,GO:0044430,GO:0044446,GO:0044451,GO:0044454,GO:0044464,GO:0044877,GO:0045786,GO:0045930,GO:0045934,GO:0046483,GO:0046983,GO:0048519,GO:0048523,GO:0050789,GO:0050794,GO:0050896,GO:0051052,GO:0051053,GO:0051128,GO:0051129,GO:0051171,GO:0051172,GO:0051276,GO:0051716,GO:0051726,GO:0060249,GO:0060255,GO:0061730,GO:0065007,GO:0065008,GO:0070013,GO:0071704,GO:0071840,GO:0071897,GO:0080090,GO:0090304,GO:0090305,GO:0097159,GO:0098687,GO:0098847,GO:0140097,GO:1901360,GO:1901362,GO:1901363,GO:1901576,GO:1903047,GO:1904356,GO:1904357,GO:2001251
HiC_scaffold_4	AUGUSTUS	intron	95858389	95859016	1.0	+	.	ID=g13715.t1.intron1;Parent=g13715.t1
HiC_scaffold_4	AUGUSTUS	exon	95859017	95859182	.	+	.	ID=g13715.t1.exon2;Parent=g13715.t1
HiC_scaffold_4	AUGUSTUS	CDS	95859017	95859182	1.0	+	0	ID=g13715.t1.CDS2;Parent=g13715.t1
HiC_scaffold_4	AUGUSTUS	intron	95859183	95859744	1.0	+	.	ID=g13715.t1.intron2;Parent=g13715.t1
HiC_scaffold_4	AUGUSTUS	exon	95859745	95859927	.	+	.	ID=g13715.t1.exon3;Parent=g13715.t1
HiC_scaffold_4	AUGUSTUS	CDS	95859745	95859927	1.0	+	2	ID=g13715.t1.CDS3;Parent=g13715.t1
HiC_scaffold_4	AUGUSTUS	intron	95859928	95862753	1.0	+	.	ID=g13715.t1.intron3;Parent=g13715.t1
HiC_scaffold_4	AUGUSTUS	exon	95862754	95863829	.	+	.	ID=g13715.t1.exon4;Parent=g13715.t1
HiC_scaffold_4	AUGUSTUS	CDS	95862754	95863829	1.0	+	2	ID=g13715.t1.CDS4;Parent=g13715.t1
HiC_scaffold_4	AUGUSTUS	stop_codon	95863827	95863829	.	+	0	ID=g13715.t1.stop1;Parent=g13715.t1
HiC_scaffold_4	AUGUSTUS	stop_codon	95879423	95879425	.	-	0	ID=g13716.t1.stop1;Parent=g13716.t1
HiC_scaffold_4	AUGUSTUS	exon	95879423	95879586	.	-	.	ID=g13716.t1.exon1;Parent=g13716.t1
HiC_scaffold_4	AUGUSTUS	CDS	95879423	95879586	1.0	-	2	ID=g13716.t1.CDS1;Parent=g13716.t1
HiC_scaffold_4	AUGUSTUS	gene	95879423	95879874	.	-	.	ID=g13716
HiC_scaffold_4	AUGUSTUS	mRNA	95879423	95879874	1.0	-	.	ID=g13716.t1;Parent=g13716
HiC_scaffold_4	AUGUSTUS	intron	95879587	95879780	1.0	-	.	ID=g13716.t1.intron1;Parent=g13716.t1
HiC_scaffold_4	AUGUSTUS	exon	95879781	95879874	.	-	.	ID=g13716.t1.exon2;Parent=g13716.t1
HiC_scaffold_4	AUGUSTUS	CDS	95879781	95879874	1.0	-	0	ID=g13716.t1.CDS2;Parent=g13716.t1
HiC_scaffold_4	AUGUSTUS	start_codon	95879872	95879874	.	-	0	ID=g13716.t1.start1;Parent=g13716.t1
HiC_scaffold_4	AUGUSTUS	start_codon	95890451	95890453	.	+	0	ID=g13717.t1.start1;Parent=g13717.t1
HiC_scaffold_4	gmst	start_codon	95890451	95890453	381.077995	+	0	ID=g13717.t2.start1;Parent=g13717.t2
HiC_scaffold_4	AUGUSTUS	exon	95890451	95891526	.	+	.	ID=g13717.t1.exon1;Parent=g13717.t1
HiC_scaffold_4	AUGUSTUS	CDS	95890451	95891526	1.0	+	0	ID=g13717.t1.CDS1;Parent=g13717.t1
HiC_scaffold_4	gmst	CDS	95890451	95891526	381.077995	+	0	ID=g13717.t2.CDS1;Parent=g13717.t2
HiC_scaffold_4	gmst	exon	95890451	95891526	381.077995	+	0	ID=g13717.t2.exon1;Parent=g13717.t2
HiC_scaffold_4	AUGUSTUS	gene	95890451	95927866	.	+	.	ID=g13717
HiC_scaffold_4	gmst	mRNA	95890451	95927866	.	+	.	ID=g13717.t2;Parent=g13717;em_target=9668.ENSMPUP00000005316;em_score=2581.4;em_evalue=0.0;em_tcov=.;em_OGs=KOG0667@1|root,KOG0667@2759|Eukaryota,38D9D@33154|Opisthokonta,3BCXE@33208|Metazoa,3CUY3@33213|Bilateria,483WB@7711|Chordata,4936P@7742|Vertebrata,3J3S2@40674|Mammalia,3EI5I@33554|Carnivora;em_COG_cat=T;em_desc=kinase 1;em_max_annot_lvl=33208|Metazoa;em_Preferred_name=HIPK1;em_EC=2.7.11.1;em_KEGG_ko=ko:K08826;em_KEGG_Pathway=ko04218,map04218;em_BRITE=ko00000,ko00001,ko01000,ko01001;em_PFAMs=Pkinase;em_GOs=GO:0000045,GO:0000122,GO:0001654,GO:0001959,GO:0002009,GO:0002088,GO:0002089,GO:0002165,GO:0002376,GO:0002520,GO:0003002,GO:0003407,GO:0003674,GO:0003712,GO:0003714,GO:0003824,GO:0004672,GO:0004674,GO:0005488,GO:0005515,GO:0005575,GO:0005622,GO:0005623,GO:0005634,GO:0005654,GO:0005737,GO:0005813,GO:0005815,GO:0005829,GO:0005856,GO:0006355,GO:0006357,GO:0006464,GO:0006468,GO:0006793,GO:0006796,GO:0006807,GO:0006914,GO:0006915,GO:0006950,GO:0006974,GO:0006979,GO:0006996,GO:0007033,GO:0007154,GO:0007165,GO:0007166,GO:0007224,GO:0007275,GO:0007389,GO:0007399,GO:0007423,GO:0007444,GO:0007472,GO:0007476,GO:0007552,GO:0007560,GO:0007568,GO:0008013,GO:0008134,GO:0008150,GO:0008152,GO:0008219,GO:0008284,GO:0008340,GO:0008586,GO:0008587,GO:0008589,GO:0008593,GO:0008630,GO:0009056,GO:0009266,GO:0009408,GO:0009605,GO:0009628,GO:0009629,GO:0009653,GO:0009790,GO:0009791,GO:0009886,GO:0009887,GO:0009888,GO:0009889,GO:0009890,GO:0009892,GO:0009893,GO:0009952,GO:0009966,GO:0009967,GO:0009968,GO:0009987,GO:0010259,GO:0010468,GO:0010556,GO:0010558,GO:0010604,GO:0010605,GO:0010628,GO:0010629,GO:0010646,GO:0010647,GO:0010648,GO:0010803,GO:0010842,GO:0010941,GO:0012501,GO:0015630,GO:0016043,GO:0016236,GO:0016301,GO:0016310,GO:0016604,GO:0016605,GO:0016607,GO:0016740,GO:0016772,GO:0016773,GO:0019219,GO:0019222,GO:0019538,GO:0022008,GO:0022603,GO:0022607,GO:0023051,GO:0023052,GO:0023056,GO:0023057,GO:0030097,GO:0030111,GO:0030154,GO:0030177,GO:0030182,GO:0031076,GO:0031128,GO:0031323,GO:0031324,GO:0031326,GO:0031327,GO:0031647,GO:0031974,GO:0031981,GO:0032501,GO:0032502,GO:0033554,GO:0034329,GO:0034330,GO:0034332,GO:0034333,GO:0035107,GO:0035114,GO:0035120,GO:0035220,GO:0035239,GO:0035295,GO:0035330,GO:0035331,GO:0035556,GO:0036211,GO:0040008,GO:0040011,GO:0042127,GO:0042330,GO:0042332,GO:0042771,GO:0043010,GO:0043067,GO:0043170,GO:0043226,GO:0043227,GO:0043228,GO:0043229,GO:0043231,GO:0043232,GO:0043233,GO:0043388,GO:0043412,GO:0044085,GO:0044093,GO:0044237,GO:0044238,GO:0044248,GO:0044260,GO:0044267,GO:0044422,GO:0044424,GO:0044428,GO:0044430,GO:0044444,GO:0044446,GO:0044451,GO:0044464,GO:0045216,GO:0045747,GO:0045765,GO:0045766,GO:0045880,GO:0045892,GO:0045927,GO:0045934,GO:0046620,GO:0046622,GO:0048048,GO:0048513,GO:0048518,GO:0048519,GO:0048522,GO:0048523,GO:0048534,GO:0048562,GO:0048563,GO:0048568,GO:0048569,GO:0048583,GO:0048584,GO:0048585,GO:0048592,GO:0048593,GO:0048596,GO:0048598,GO:0048638,GO:0048639,GO:0048646,GO:0048699,GO:0048707,GO:0048729,GO:0048731,GO:0048736,GO:0048737,GO:0048749,GO:0048856,GO:0048869,GO:0050789,GO:0050793,GO:0050794,GO:0050821,GO:0050896,GO:0051094,GO:0051098,GO:0051099,GO:0051101,GO:0051171,GO:0051172,GO:0051239,GO:0051240,GO:0051252,GO:0051253,GO:0051716,GO:0060041,GO:0060042,GO:0060059,GO:0060216,GO:0060235,GO:0060255,GO:0060429,GO:0060562,GO:0060759,GO:0060828,GO:0061072,GO:0061919,GO:0065007,GO:0065008,GO:0065009,GO:0070013,GO:0070925,GO:0071704,GO:0071840,GO:0072331,GO:0072332,GO:0072577,GO:0080090,GO:0090263,GO:0090596,GO:0097190,GO:0097191,GO:0097193,GO:0140096,GO:0140110,GO:1901342,GO:1901564,GO:1901796,GO:1902531,GO:1902532,GO:1902679,GO:1903506,GO:1903507,GO:1904018,GO:1904019,GO:1905037,GO:2000026,GO:2000112,GO:2000113,GO:2001141
HiC_scaffold_4	AUGUSTUS	mRNA	95890451	95927866	1.0	+	.	ID=g13717.t1;Parent=g13717;em_target=9668.ENSMPUP00000005316;em_score=2708.9;em_evalue=0.0;em_tcov=.;em_OGs=KOG0667@1|root,KOG0667@2759|Eukaryota,38D9D@33154|Opisthokonta,3BCXE@33208|Metazoa,3CUY3@33213|Bilateria,483WB@7711|Chordata,4936P@7742|Vertebrata,3J3S2@40674|Mammalia,3EI5I@33554|Carnivora;em_COG_cat=T;em_desc=kinase 1;em_max_annot_lvl=33208|Metazoa;em_Preferred_name=HIPK1;em_EC=2.7.11.1;em_KEGG_ko=ko:K08826;em_KEGG_Pathway=ko04218,map04218;em_BRITE=ko00000,ko00001,ko01000,ko01001;em_PFAMs=Pkinase;em_GOs=GO:0000045,GO:0000122,GO:0001654,GO:0001959,GO:0002009,GO:0002088,GO:0002089,GO:0002165,GO:0002376,GO:0002520,GO:0003002,GO:0003407,GO:0003674,GO:0003712,GO:0003714,GO:0003824,GO:0004672,GO:0004674,GO:0005488,GO:0005515,GO:0005575,GO:0005622,GO:0005623,GO:0005634,GO:0005654,GO:0005737,GO:0005813,GO:0005815,GO:0005829,GO:0005856,GO:0006355,GO:0006357,GO:0006464,GO:0006468,GO:0006793,GO:0006796,GO:0006807,GO:0006914,GO:0006915,GO:0006950,GO:0006974,GO:0006979,GO:0006996,GO:0007033,GO:0007154,GO:0007165,GO:0007166,GO:0007224,GO:0007275,GO:0007389,GO:0007399,GO:0007423,GO:0007444,GO:0007472,GO:0007476,GO:0007552,GO:0007560,GO:0007568,GO:0008013,GO:0008134,GO:0008150,GO:0008152,GO:0008219,GO:0008284,GO:0008340,GO:0008586,GO:0008587,GO:0008589,GO:0008593,GO:0008630,GO:0009056,GO:0009266,GO:0009408,GO:0009605,GO:0009628,GO:0009629,GO:0009653,GO:0009790,GO:0009791,GO:0009886,GO:0009887,GO:0009888,GO:0009889,GO:0009890,GO:0009892,GO:0009893,GO:0009952,GO:0009966,GO:0009967,GO:0009968,GO:0009987,GO:0010259,GO:0010468,GO:0010556,GO:0010558,GO:0010604,GO:0010605,GO:0010628,GO:0010629,GO:0010646,GO:0010647,GO:0010648,GO:0010803,GO:0010842,GO:0010941,GO:0012501,GO:0015630,GO:0016043,GO:0016236,GO:0016301,GO:0016310,GO:0016604,GO:0016605,GO:0016607,GO:0016740,GO:0016772,GO:0016773,GO:0019219,GO:0019222,GO:0019538,GO:0022008,GO:0022603,GO:0022607,GO:0023051,GO:0023052,GO:0023056,GO:0023057,GO:0030097,GO:0030111,GO:0030154,GO:0030177,GO:0030182,GO:0031076,GO:0031128,GO:0031323,GO:0031324,GO:0031326,GO:0031327,GO:0031647,GO:0031974,GO:0031981,GO:0032501,GO:0032502,GO:0033554,GO:0034329,GO:0034330,GO:0034332,GO:0034333,GO:0035107,GO:0035114,GO:0035120,GO:0035220,GO:0035239,GO:0035295,GO:0035330,GO:0035331,GO:0035556,GO:0036211,GO:0040008,GO:0040011,GO:0042127,GO:0042330,GO:0042332,GO:0042771,GO:0043010,GO:0043067,GO:0043170,GO:0043226,GO:0043227,GO:0043228,GO:0043229,GO:0043231,GO:0043232,GO:0043233,GO:0043388,GO:0043412,GO:0044085,GO:0044093,GO:0044237,GO:0044238,GO:0044248,GO:0044260,GO:0044267,GO:0044422,GO:0044424,GO:0044428,GO:0044430,GO:0044444,GO:0044446,GO:0044451,GO:0044464,GO:0045216,GO:0045747,GO:0045765,GO:0045766,GO:0045880,GO:0045892,GO:0045927,GO:0045934,GO:0046620,GO:0046622,GO:0048048,GO:0048513,GO:0048518,GO:0048519,GO:0048522,GO:0048523,GO:0048534,GO:0048562,GO:0048563,GO:0048568,GO:0048569,GO:0048583,GO:0048584,GO:0048585,GO:0048592,GO:0048593,GO:0048596,GO:0048598,GO:0048638,GO:0048639,GO:0048646,GO:0048699,GO:0048707,GO:0048729,GO:0048731,GO:0048736,GO:0048737,GO:0048749,GO:0048856,GO:0048869,GO:0050789,GO:0050793,GO:0050794,GO:0050821,GO:0050896,GO:0051094,GO:0051098,GO:0051099,GO:0051101,GO:0051171,GO:0051172,GO:0051239,GO:0051240,GO:0051252,GO:0051253,GO:0051716,GO:0060041,GO:0060042,GO:0060059,GO:0060216,GO:0060235,GO:0060255,GO:0060429,GO:0060562,GO:0060759,GO:0060828,GO:0061072,GO:0061919,GO:0065007,GO:0065008,GO:0065009,GO:0070013,GO:0070925,GO:0071704,GO:0071840,GO:0072331,GO:0072332,GO:0072577,GO:0080090,GO:0090263,GO:0090596,GO:0097190,GO:0097191,GO:0097193,GO:0140096,GO:0140110,GO:1901342,GO:1901564,GO:1901796,GO:1902531,GO:1902532,GO:1902679,GO:1903506,GO:1903507,GO:1904018,GO:1904019,GO:1905037,GO:2000026,GO:2000112,GO:2000113,GO:2001141
HiC_scaffold_4	AUGUSTUS	intron	95891527	95900435	1.0	+	.	ID=g13717.t1.intron1;Parent=g13717.t1
HiC_scaffold_4	gmst	intron	95891527	95900435	381.077995	+	0	ID=g13717.t2.intron1;Parent=g13717.t2
HiC_scaffold_4	AUGUSTUS	exon	95900436	95900559	.	+	.	ID=g13717.t1.exon2;Parent=g13717.t1
HiC_scaffold_4	AUGUSTUS	CDS	95900436	95900559	1.0	+	1	ID=g13717.t1.CDS2;Parent=g13717.t1
HiC_scaffold_4	gmst	CDS	95900436	95900559	381.077995	+	1	ID=g13717.t2.CDS2;Parent=g13717.t2
HiC_scaffold_4	gmst	exon	95900436	95900559	381.077995	+	1	ID=g13717.t2.exon2;Parent=g13717.t2
HiC_scaffold_4	AUGUSTUS	intron	95900560	95909295	1.0	+	.	ID=g13717.t1.intron2;Parent=g13717.t1
HiC_scaffold_4	gmst	intron	95900560	95909295	381.077995	+	0	ID=g13717.t2.intron2;Parent=g13717.t2
HiC_scaffold_4	AUGUSTUS	exon	95909296	95909415	.	+	.	ID=g13717.t1.exon3;Parent=g13717.t1
HiC_scaffold_4	AUGUSTUS	CDS	95909296	95909415	1.0	+	0	ID=g13717.t1.CDS3;Parent=g13717.t1
HiC_scaffold_4	gmst	CDS	95909296	95909415	381.077995	+	0	ID=g13717.t2.CDS3;Parent=g13717.t2
HiC_scaffold_4	gmst	exon	95909296	95909415	381.077995	+	0	ID=g13717.t2.exon3;Parent=g13717.t2
HiC_scaffold_4	AUGUSTUS	intron	95909416	95910238	1.0	+	.	ID=g13717.t1.intron3;Parent=g13717.t1
HiC_scaffold_4	gmst	intron	95909416	95910238	381.077995	+	0	ID=g13717.t2.intron3;Parent=g13717.t2
HiC_scaffold_4	AUGUSTUS	exon	95910239	95910325	.	+	.	ID=g13717.t1.exon4;Parent=g13717.t1
HiC_scaffold_4	AUGUSTUS	CDS	95910239	95910325	1.0	+	0	ID=g13717.t1.CDS4;Parent=g13717.t1
HiC_scaffold_4	gmst	CDS	95910239	95910325	381.077995	+	0	ID=g13717.t2.CDS4;Parent=g13717.t2
HiC_scaffold_4	gmst	exon	95910239	95910325	381.077995	+	0	ID=g13717.t2.exon4;Parent=g13717.t2
HiC_scaffold_4	AUGUSTUS	intron	95910326	95911016	1.0	+	.	ID=g13717.t1.intron4;Parent=g13717.t1
HiC_scaffold_4	gmst	intron	95910326	95911016	381.077995	+	0	ID=g13717.t2.intron4;Parent=g13717.t2
HiC_scaffold_4	AUGUSTUS	exon	95911017	95911201	.	+	.	ID=g13717.t1.exon5;Parent=g13717.t1
HiC_scaffold_4	AUGUSTUS	CDS	95911017	95911201	1.0	+	0	ID=g13717.t1.CDS5;Parent=g13717.t1
HiC_scaffold_4	gmst	CDS	95911017	95911201	381.077995	+	0	ID=g13717.t2.CDS5;Parent=g13717.t2
HiC_scaffold_4	gmst	exon	95911017	95911201	381.077995	+	0	ID=g13717.t2.exon5;Parent=g13717.t2
HiC_scaffold_4	AUGUSTUS	intron	95911202	95911509	1.0	+	.	ID=g13717.t1.intron5;Parent=g13717.t1
HiC_scaffold_4	gmst	intron	95911202	95911509	381.077995	+	0	ID=g13717.t2.intron5;Parent=g13717.t2
HiC_scaffold_4	gmst	CDS	95911510	95911570	381.077995	+	1	ID=g13717.t2.CDS6;Parent=g13717.t2
HiC_scaffold_4	gmst	exon	95911510	95911570	381.077995	+	1	ID=g13717.t2.exon6;Parent=g13717.t2
HiC_scaffold_4	AUGUSTUS	exon	95911510	95911672	.	+	.	ID=g13717.t1.exon6;Parent=g13717.t1
HiC_scaffold_4	AUGUSTUS	CDS	95911510	95911672	1.0	+	1	ID=g13717.t1.CDS6;Parent=g13717.t1
HiC_scaffold_4	gmst	intron	95911571	95912628	381.077995	+	0	ID=g13717.t2.intron6;Parent=g13717.t2
HiC_scaffold_4	AUGUSTUS	intron	95911673	95912628	1.0	+	.	ID=g13717.t1.intron6;Parent=g13717.t1
HiC_scaffold_4	AUGUSTUS	exon	95912629	95912854	.	+	.	ID=g13717.t1.exon7;Parent=g13717.t1
HiC_scaffold_4	AUGUSTUS	CDS	95912629	95912854	1.0	+	0	ID=g13717.t1.CDS7;Parent=g13717.t1
HiC_scaffold_4	gmst	CDS	95912629	95912854	381.077995	+	0	ID=g13717.t2.CDS7;Parent=g13717.t2
HiC_scaffold_4	gmst	exon	95912629	95912854	381.077995	+	0	ID=g13717.t2.exon7;Parent=g13717.t2
HiC_scaffold_4	AUGUSTUS	intron	95912855	95916841	1.0	+	.	ID=g13717.t1.intron7;Parent=g13717.t1
HiC_scaffold_4	gmst	intron	95912855	95916841	381.077995	+	0	ID=g13717.t2.intron7;Parent=g13717.t2
HiC_scaffold_4	AUGUSTUS	exon	95916842	95916963	.	+	.	ID=g13717.t1.exon8;Parent=g13717.t1
HiC_scaffold_4	AUGUSTUS	CDS	95916842	95916963	1.0	+	2	ID=g13717.t1.CDS8;Parent=g13717.t1
HiC_scaffold_4	gmst	CDS	95916842	95916963	381.077995	+	2	ID=g13717.t2.CDS8;Parent=g13717.t2
HiC_scaffold_4	gmst	exon	95916842	95916963	381.077995	+	2	ID=g13717.t2.exon8;Parent=g13717.t2
HiC_scaffold_4	AUGUSTUS	intron	95916964	95917829	1.0	+	.	ID=g13717.t1.intron8;Parent=g13717.t1
HiC_scaffold_4	gmst	intron	95916964	95917829	381.077995	+	0	ID=g13717.t2.intron8;Parent=g13717.t2
HiC_scaffold_4	AUGUSTUS	exon	95917830	95917964	.	+	.	ID=g13717.t1.exon9;Parent=g13717.t1
HiC_scaffold_4	AUGUSTUS	CDS	95917830	95917964	1.0	+	0	ID=g13717.t1.CDS9;Parent=g13717.t1
HiC_scaffold_4	gmst	CDS	95917830	95917964	381.077995	+	0	ID=g13717.t2.CDS9;Parent=g13717.t2
HiC_scaffold_4	gmst	exon	95917830	95917964	381.077995	+	0	ID=g13717.t2.exon9;Parent=g13717.t2
HiC_scaffold_4	AUGUSTUS	intron	95917965	95920584	1.0	+	.	ID=g13717.t1.intron9;Parent=g13717.t1
HiC_scaffold_4	gmst	intron	95917965	95920587	381.077995	+	0	ID=g13717.t2.intron9;Parent=g13717.t2
HiC_scaffold_4	AUGUSTUS	exon	95920585	95920727	.	+	.	ID=g13717.t1.exon10;Parent=g13717.t1
HiC_scaffold_4	AUGUSTUS	CDS	95920585	95920727	1.0	+	0	ID=g13717.t1.CDS10;Parent=g13717.t1
HiC_scaffold_4	gmst	CDS	95920588	95920727	381.077995	+	0	ID=g13717.t2.CDS10;Parent=g13717.t2
HiC_scaffold_4	gmst	exon	95920588	95920727	381.077995	+	0	ID=g13717.t2.exon10;Parent=g13717.t2
HiC_scaffold_4	AUGUSTUS	intron	95920728	95921137	1.0	+	.	ID=g13717.t1.intron10;Parent=g13717.t1
HiC_scaffold_4	gmst	intron	95920728	95921137	381.077995	+	0	ID=g13717.t2.intron10;Parent=g13717.t2
HiC_scaffold_4	AUGUSTUS	exon	95921138	95921320	.	+	.	ID=g13717.t1.exon11;Parent=g13717.t1
HiC_scaffold_4	AUGUSTUS	CDS	95921138	95921320	1.0	+	1	ID=g13717.t1.CDS11;Parent=g13717.t1
HiC_scaffold_4	gmst	CDS	95921138	95921320	381.077995	+	1	ID=g13717.t2.CDS11;Parent=g13717.t2
HiC_scaffold_4	gmst	exon	95921138	95921320	381.077995	+	1	ID=g13717.t2.exon11;Parent=g13717.t2
HiC_scaffold_4	AUGUSTUS	intron	95921321	95922364	1.0	+	.	ID=g13717.t1.intron11;Parent=g13717.t1
HiC_scaffold_4	gmst	intron	95921321	95922364	381.077995	+	0	ID=g13717.t2.intron11;Parent=g13717.t2
HiC_scaffold_4	AUGUSTUS	exon	95922365	95922571	.	+	.	ID=g13717.t1.exon12;Parent=g13717.t1
HiC_scaffold_4	AUGUSTUS	CDS	95922365	95922571	1.0	+	1	ID=g13717.t1.CDS12;Parent=g13717.t1
HiC_scaffold_4	gmst	CDS	95922365	95922571	381.077995	+	1	ID=g13717.t2.CDS12;Parent=g13717.t2
HiC_scaffold_4	gmst	exon	95922365	95922571	381.077995	+	1	ID=g13717.t2.exon12;Parent=g13717.t2
HiC_scaffold_4	AUGUSTUS	intron	95922572	95924063	1.0	+	.	ID=g13717.t1.intron12;Parent=g13717.t1
HiC_scaffold_4	gmst	intron	95922572	95924063	381.077995	+	0	ID=g13717.t2.intron12;Parent=g13717.t2
HiC_scaffold_4	AUGUSTUS	exon	95924064	95924305	.	+	.	ID=g13717.t1.exon13;Parent=g13717.t1
HiC_scaffold_4	AUGUSTUS	CDS	95924064	95924305	1.0	+	1	ID=g13717.t1.CDS13;Parent=g13717.t1
HiC_scaffold_4	gmst	CDS	95924064	95924305	381.077995	+	1	ID=g13717.t2.CDS13;Parent=g13717.t2
HiC_scaffold_4	gmst	exon	95924064	95924305	381.077995	+	1	ID=g13717.t2.exon13;Parent=g13717.t2
HiC_scaffold_4	AUGUSTUS	intron	95924306	95925910	1.0	+	.	ID=g13717.t1.intron13;Parent=g13717.t1
HiC_scaffold_4	gmst	intron	95924306	95925910	381.077995	+	0	ID=g13717.t2.intron13;Parent=g13717.t2
HiC_scaffold_4	AUGUSTUS	exon	95925911	95926041	.	+	.	ID=g13717.t1.exon14;Parent=g13717.t1
HiC_scaffold_4	AUGUSTUS	CDS	95925911	95926041	1.0	+	2	ID=g13717.t1.CDS14;Parent=g13717.t1
HiC_scaffold_4	gmst	CDS	95925911	95926041	381.077995	+	2	ID=g13717.t2.CDS14;Parent=g13717.t2
HiC_scaffold_4	gmst	exon	95925911	95926041	381.077995	+	2	ID=g13717.t2.exon14;Parent=g13717.t2
HiC_scaffold_4	AUGUSTUS	intron	95926042	95927377	1.0	+	.	ID=g13717.t1.intron14;Parent=g13717.t1
HiC_scaffold_4	gmst	intron	95926042	95927377	381.077995	+	0	ID=g13717.t2.intron14;Parent=g13717.t2
HiC_scaffold_4	AUGUSTUS	exon	95927378	95927866	.	+	.	ID=g13717.t1.exon15;Parent=g13717.t1
HiC_scaffold_4	AUGUSTUS	CDS	95927378	95927866	1.0	+	0	ID=g13717.t1.CDS15;Parent=g13717.t1
HiC_scaffold_4	gmst	CDS	95927378	95927866	381.077995	+	0	ID=g13717.t2.CDS15;Parent=g13717.t2
HiC_scaffold_4	gmst	exon	95927378	95927866	381.077995	+	0	ID=g13717.t2.exon15;Parent=g13717.t2
HiC_scaffold_4	AUGUSTUS	stop_codon	95927864	95927866	.	+	0	ID=g13717.t1.stop1;Parent=g13717.t1
HiC_scaffold_4	gmst	stop_codon	95927864	95927866	381.077995	+	0	ID=g13717.t2.stop1;Parent=g13717.t2
HiC_scaffold_4	AUGUSTUS	start_codon	95934051	95934053	.	+	0	ID=g13718.t1.start1;Parent=g13718.t1
HiC_scaffold_4	AUGUSTUS	exon	95934051	95934164	.	+	.	ID=g13718.t1.exon1;Parent=g13718.t1
HiC_scaffold_4	AUGUSTUS	CDS	95934051	95934164	1.0	+	0	ID=g13718.t1.CDS1;Parent=g13718.t1
HiC_scaffold_4	AUGUSTUS	gene	95934051	95936266	.	+	.	ID=g13718
HiC_scaffold_4	AUGUSTUS	mRNA	95934051	95936266	1.0	+	.	ID=g13718.t1;Parent=g13718;em_target=9668.ENSMPUP00000005328;em_score=945.5;em_evalue=9.4e-288;em_tcov=.;em_OGs=KOG3545@1|root,KOG3545@2759|Eukaryota,38CG4@33154|Opisthokonta,3BDMS@33208|Metazoa,3CZ90@33213|Bilateria,488P5@7711|Chordata,490PB@7742|Vertebrata,3J1SU@40674|Mammalia,3EI7A@33554|Carnivora;em_COG_cat=W;em_desc=Olfactomedin-like;em_max_annot_lvl=33208|Metazoa;em_Preferred_name=OLFML3;em_PFAMs=OLF;em_GOs=
HiC_scaffold_4	AUGUSTUS	intron	95934165	95934851	1.0	+	.	ID=g13718.t1.intron1;Parent=g13718.t1
HiC_scaffold_4	AUGUSTUS	exon	95934852	95935137	.	+	.	ID=g13718.t1.exon2;Parent=g13718.t1
HiC_scaffold_4	AUGUSTUS	CDS	95934852	95935137	1.0	+	0	ID=g13718.t1.CDS2;Parent=g13718.t1
HiC_scaffold_4	AUGUSTUS	intron	95935138	95935445	1.0	+	.	ID=g13718.t1.intron2;Parent=g13718.t1
HiC_scaffold_4	AUGUSTUS	exon	95935446	95936266	.	+	.	ID=g13718.t1.exon3;Parent=g13718.t1
HiC_scaffold_4	AUGUSTUS	CDS	95935446	95936266	1.0	+	2	ID=g13718.t1.CDS3;Parent=g13718.t1
HiC_scaffold_4	AUGUSTUS	stop_codon	95936264	95936266	.	+	0	ID=g13718.t1.stop1;Parent=g13718.t1
HiC_scaffold_4	AUGUSTUS	stop_codon	96016711	96016713	.	-	0	ID=g13719.t1.stop1;Parent=g13719.t1
HiC_scaffold_4	AUGUSTUS	exon	96016711	96016782	.	-	.	ID=g13719.t1.exon1;Parent=g13719.t1
HiC_scaffold_4	AUGUSTUS	CDS	96016711	96016782	1.0	-	0	ID=g13719.t1.CDS1;Parent=g13719.t1
HiC_scaffold_4	AUGUSTUS	gene	96016711	96071289	.	-	.	ID=g13719
HiC_scaffold_4	AUGUSTUS	mRNA	96016711	96071289	1.0	-	.	ID=g13719.t1;Parent=g13719;em_target=9365.XP_007530243.1;em_score=1180.9;em_evalue=0.0;em_tcov=.;em_OGs=KOG1028@1|root,KOG1028@2759|Eukaryota,38CK1@33154|Opisthokonta,3BEZY@33208|Metazoa,3CVED@33213|Bilateria,481ZE@7711|Chordata,48XNQ@7742|Vertebrata,3J4EW@40674|Mammalia;em_COG_cat=TU;em_desc=Synaptotagmin VI;em_max_annot_lvl=33208|Metazoa;em_Preferred_name=SYT6;em_KEGG_ko=ko:K19906,ko:K19909,ko:K19910;em_BRITE=ko00000,ko04131;em_PFAMs=C2;em_GOs=GO:0000003,GO:0000149,GO:0001505,GO:0001786,GO:0003674,GO:0005488,GO:0005509,GO:0005515,GO:0005543,GO:0005544,GO:0005575,GO:0005622,GO:0005623,GO:0005737,GO:0005783,GO:0005829,GO:0005886,GO:0006810,GO:0006836,GO:0006887,GO:0006906,GO:0006996,GO:0007154,GO:0007267,GO:0007268,GO:0007269,GO:0007338,GO:0007340,GO:0008150,GO:0008289,GO:0009566,GO:0009987,GO:0012505,GO:0016020,GO:0016021,GO:0016043,GO:0016050,GO:0016079,GO:0016192,GO:0017156,GO:0017157,GO:0017158,GO:0019898,GO:0019905,GO:0019953,GO:0022414,GO:0023052,GO:0023061,GO:0030276,GO:0031224,GO:0032879,GO:0032940,GO:0042802,GO:0042803,GO:0043167,GO:0043168,GO:0043169,GO:0043226,GO:0043227,GO:0043229,GO:0043231,GO:0044422,GO:0044424,GO:0044425,GO:0044432,GO:0044444,GO:0044446,GO:0044464,GO:0044703,GO:0045055,GO:0046872,GO:0046903,GO:0046907,GO:0046982,GO:0046983,GO:0048284,GO:0048306,GO:0048471,GO:0048489,GO:0048791,GO:0050789,GO:0050794,GO:0051046,GO:0051049,GO:0051179,GO:0051234,GO:0051640,GO:0051641,GO:0051648,GO:0051649,GO:0051650,GO:0051656,GO:0051704,GO:0060478,GO:0060627,GO:0061024,GO:0061025,GO:0065007,GO:0065008,GO:0071840,GO:0071944,GO:0072341,GO:0090174,GO:0097038,GO:0097479,GO:0097480,GO:0098916,GO:0099003,GO:0099504,GO:0099536,GO:0099537,GO:0099643,GO:1903305,GO:1903530
HiC_scaffold_4	AUGUSTUS	intron	96016783	96022283	1.0	-	.	ID=g13719.t1.intron1;Parent=g13719.t1
HiC_scaffold_4	AUGUSTUS	exon	96022284	96022434	.	-	.	ID=g13719.t1.exon2;Parent=g13719.t1
HiC_scaffold_4	AUGUSTUS	CDS	96022284	96022434	1.0	-	1	ID=g13719.t1.CDS2;Parent=g13719.t1
HiC_scaffold_4	AUGUSTUS	intron	96022435	96023605	1.0	-	.	ID=g13719.t1.intron2;Parent=g13719.t1
HiC_scaffold_4	AUGUSTUS	exon	96023606	96023777	.	-	.	ID=g13719.t1.exon3;Parent=g13719.t1
HiC_scaffold_4	AUGUSTUS	CDS	96023606	96023777	1.0	-	2	ID=g13719.t1.CDS3;Parent=g13719.t1
HiC_scaffold_4	AUGUSTUS	intron	96023778	96028018	1.0	-	.	ID=g13719.t1.intron3;Parent=g13719.t1
HiC_scaffold_4	AUGUSTUS	exon	96028019	96028139	.	-	.	ID=g13719.t1.exon4;Parent=g13719.t1
HiC_scaffold_4	AUGUSTUS	CDS	96028019	96028139	1.0	-	0	ID=g13719.t1.CDS4;Parent=g13719.t1
HiC_scaffold_4	AUGUSTUS	intron	96028140	96058052	1.0	-	.	ID=g13719.t1.intron4;Parent=g13719.t1
HiC_scaffold_4	AUGUSTUS	exon	96058053	96058611	.	-	.	ID=g13719.t1.exon5;Parent=g13719.t1
HiC_scaffold_4	AUGUSTUS	CDS	96058053	96058611	1.0	-	1	ID=g13719.t1.CDS5;Parent=g13719.t1
HiC_scaffold_4	AUGUSTUS	intron	96058612	96060073	1.0	-	.	ID=g13719.t1.intron5;Parent=g13719.t1
HiC_scaffold_4	AUGUSTUS	exon	96060074	96060422	.	-	.	ID=g13719.t1.exon6;Parent=g13719.t1
HiC_scaffold_4	AUGUSTUS	CDS	96060074	96060422	1.0	-	2	ID=g13719.t1.CDS6;Parent=g13719.t1
HiC_scaffold_4	AUGUSTUS	intron	96060423	96071126	1.0	-	.	ID=g13719.t1.intron6;Parent=g13719.t1
HiC_scaffold_4	AUGUSTUS	exon	96071127	96071289	.	-	.	ID=g13719.t1.exon7;Parent=g13719.t1
HiC_scaffold_4	AUGUSTUS	CDS	96071127	96071289	1.0	-	0	ID=g13719.t1.CDS7;Parent=g13719.t1
HiC_scaffold_4	AUGUSTUS	start_codon	96071287	96071289	.	-	0	ID=g13719.t1.start1;Parent=g13719.t1
HiC_scaffold_4	AUGUSTUS	stop_codon	96256954	96256956	.	-	0	ID=g13720.t1.stop1;Parent=g13720.t1
HiC_scaffold_4	AUGUSTUS	stop_codon	96256954	96256956	.	-	0	ID=g13720.t2.stop1;Parent=g13720.t2
HiC_scaffold_4	AUGUSTUS	exon	96256954	96257166	.	-	.	ID=g13720.t1.exon1;Parent=g13720.t1
HiC_scaffold_4	AUGUSTUS	exon	96256954	96257166	.	-	.	ID=g13720.t2.exon1;Parent=g13720.t2
HiC_scaffold_4	AUGUSTUS	CDS	96256954	96257166	1.0	-	0	ID=g13720.t1.CDS1;Parent=g13720.t1
HiC_scaffold_4	AUGUSTUS	CDS	96256954	96257166	1.0	-	0	ID=g13720.t2.CDS1;Parent=g13720.t2
HiC_scaffold_4	AUGUSTUS	gene	96256954	96370192	.	-	.	ID=g13720
HiC_scaffold_4	AUGUSTUS	mRNA	96256954	96370192	1.0	-	.	ID=g13720.t1;Parent=g13720;em_target=9707.XP_004401347.1;em_score=2587.1;em_evalue=0.0;em_tcov=.;em_OGs=KOG2177@1|root,KOG2177@2759|Eukaryota,38G1C@33154|Opisthokonta,3B9TN@33208|Metazoa,3CU8W@33213|Bilateria,47ZFM@7711|Chordata,49762@7742|Vertebrata,3J4MS@40674|Mammalia,3ESE7@33554|Carnivora;em_COG_cat=O;em_desc=Tripartite motif containing 33;em_max_annot_lvl=33208|Metazoa;em_Preferred_name=TRIM33;em_EC=2.3.2.27,2.7.12.1;em_KEGG_ko=ko:K08825,ko:K08881,ko:K08883;em_BRITE=ko00000,ko01000,ko01001,ko04121,ko04131;em_PFAMs=Bromodomain,PHD,zf-B_box,zf-RING_UBOX;em_GOs=GO:0000122,GO:0000902,GO:0000904,GO:0002262,GO:0002376,GO:0002520,GO:0003674,GO:0003682,GO:0003824,GO:0004842,GO:0005488,GO:0005515,GO:0005575,GO:0005622,GO:0005623,GO:0005634,GO:0005654,GO:0006325,GO:0006355,GO:0006357,GO:0006464,GO:0006807,GO:0006928,GO:0006935,GO:0006996,GO:0007275,GO:0007399,GO:0007409,GO:0007411,GO:0007422,GO:0008150,GO:0008152,GO:0008270,GO:0009605,GO:0009653,GO:0009790,GO:0009791,GO:0009889,GO:0009890,GO:0009892,GO:0009966,GO:0009968,GO:0009987,GO:0010468,GO:0010556,GO:0010558,GO:0010605,GO:0010629,GO:0010646,GO:0010648,GO:0016043,GO:0016477,GO:0016567,GO:0016740,GO:0017015,GO:0019219,GO:0019222,GO:0019538,GO:0019787,GO:0022008,GO:0023051,GO:0023057,GO:0030030,GO:0030097,GO:0030099,GO:0030154,GO:0030182,GO:0030218,GO:0030510,GO:0030514,GO:0030593,GO:0030595,GO:0031175,GO:0031323,GO:0031324,GO:0031326,GO:0031327,GO:0031974,GO:0031981,GO:0032446,GO:0032501,GO:0032502,GO:0032784,GO:0032989,GO:0032990,GO:0033333,GO:0034101,GO:0034243,GO:0035162,GO:0035166,GO:0036211,GO:0040011,GO:0042221,GO:0042330,GO:0042592,GO:0043167,GO:0043169,GO:0043170,GO:0043226,GO:0043227,GO:0043229,GO:0043231,GO:0043233,GO:0043412,GO:0043473,GO:0044237,GO:0044238,GO:0044260,GO:0044267,GO:0044422,GO:0044424,GO:0044428,GO:0044446,GO:0044464,GO:0045892,GO:0045934,GO:0046332,GO:0046872,GO:0046914,GO:0048066,GO:0048246,GO:0048468,GO:0048513,GO:0048519,GO:0048523,GO:0048534,GO:0048568,GO:0048569,GO:0048583,GO:0048585,GO:0048666,GO:0048667,GO:0048699,GO:0048731,GO:0048736,GO:0048812,GO:0048856,GO:0048858,GO:0048869,GO:0048870,GO:0048872,GO:0050789,GO:0050794,GO:0050896,GO:0050900,GO:0051171,GO:0051172,GO:0051179,GO:0051252,GO:0051253,GO:0051276,GO:0051674,GO:0051716,GO:0060215,GO:0060255,GO:0060326,GO:0061564,GO:0065007,GO:0065008,GO:0070013,GO:0070410,GO:0070412,GO:0070647,GO:0070887,GO:0071621,GO:0071704,GO:0071840,GO:0080090,GO:0090092,GO:0090101,GO:0090287,GO:0090288,GO:0097485,GO:0097529,GO:0097530,GO:0120036,GO:0120039,GO:0140096,GO:1901564,GO:1902679,GO:1903506,GO:1903507,GO:1903844,GO:1905517,GO:1990266,GO:2000112,GO:2000113,GO:2001141
HiC_scaffold_4	AUGUSTUS	mRNA	96256954	96370192	1.0	-	.	ID=g13720.t2;Parent=g13720;em_target=9707.XP_004401347.1;em_score=2514.7;em_evalue=0.0;em_tcov=.;em_OGs=KOG2177@1|root,KOG2177@2759|Eukaryota,38G1C@33154|Opisthokonta,3B9TN@33208|Metazoa,3CU8W@33213|Bilateria,47ZFM@7711|Chordata,49762@7742|Vertebrata,3J4MS@40674|Mammalia,3ESE7@33554|Carnivora;em_COG_cat=O;em_desc=Tripartite motif containing 33;em_max_annot_lvl=33208|Metazoa;em_Preferred_name=TRIM33;em_EC=2.3.2.27,2.7.12.1;em_KEGG_ko=ko:K08825,ko:K08881,ko:K08883;em_BRITE=ko00000,ko01000,ko01001,ko04121,ko04131;em_PFAMs=Bromodomain,PHD,zf-B_box,zf-RING_UBOX;em_GOs=GO:0000122,GO:0000902,GO:0000904,GO:0002262,GO:0002376,GO:0002520,GO:0003674,GO:0003682,GO:0003824,GO:0004842,GO:0005488,GO:0005515,GO:0005575,GO:0005622,GO:0005623,GO:0005634,GO:0005654,GO:0006325,GO:0006355,GO:0006357,GO:0006464,GO:0006807,GO:0006928,GO:0006935,GO:0006996,GO:0007275,GO:0007399,GO:0007409,GO:0007411,GO:0007422,GO:0008150,GO:0008152,GO:0008270,GO:0009605,GO:0009653,GO:0009790,GO:0009791,GO:0009889,GO:0009890,GO:0009892,GO:0009966,GO:0009968,GO:0009987,GO:0010468,GO:0010556,GO:0010558,GO:0010605,GO:0010629,GO:0010646,GO:0010648,GO:0016043,GO:0016477,GO:0016567,GO:0016740,GO:0017015,GO:0019219,GO:0019222,GO:0019538,GO:0019787,GO:0022008,GO:0023051,GO:0023057,GO:0030030,GO:0030097,GO:0030099,GO:0030154,GO:0030182,GO:0030218,GO:0030510,GO:0030514,GO:0030593,GO:0030595,GO:0031175,GO:0031323,GO:0031324,GO:0031326,GO:0031327,GO:0031974,GO:0031981,GO:0032446,GO:0032501,GO:0032502,GO:0032784,GO:0032989,GO:0032990,GO:0033333,GO:0034101,GO:0034243,GO:0035162,GO:0035166,GO:0036211,GO:0040011,GO:0042221,GO:0042330,GO:0042592,GO:0043167,GO:0043169,GO:0043170,GO:0043226,GO:0043227,GO:0043229,GO:0043231,GO:0043233,GO:0043412,GO:0043473,GO:0044237,GO:0044238,GO:0044260,GO:0044267,GO:0044422,GO:0044424,GO:0044428,GO:0044446,GO:0044464,GO:0045892,GO:0045934,GO:0046332,GO:0046872,GO:0046914,GO:0048066,GO:0048246,GO:0048468,GO:0048513,GO:0048519,GO:0048523,GO:0048534,GO:0048568,GO:0048569,GO:0048583,GO:0048585,GO:0048666,GO:0048667,GO:0048699,GO:0048731,GO:0048736,GO:0048812,GO:0048856,GO:0048858,GO:0048869,GO:0048870,GO:0048872,GO:0050789,GO:0050794,GO:0050896,GO:0050900,GO:0051171,GO:0051172,GO:0051179,GO:0051252,GO:0051253,GO:0051276,GO:0051674,GO:0051716,GO:0060215,GO:0060255,GO:0060326,GO:0061564,GO:0065007,GO:0065008,GO:0070013,GO:0070410,GO:0070412,GO:0070647,GO:0070887,GO:0071621,GO:0071704,GO:0071840,GO:0080090,GO:0090092,GO:0090101,GO:0090287,GO:0090288,GO:0097485,GO:0097529,GO:0097530,GO:0120036,GO:0120039,GO:0140096,GO:1901564,GO:1902679,GO:1903506,GO:1903507,GO:1903844,GO:1905517,GO:1990266,GO:2000112,GO:2000113,GO:2001141
HiC_scaffold_4	AUGUSTUS	intron	96257167	96257245	1.0	-	.	ID=g13720.t1.intron1;Parent=g13720.t1
HiC_scaffold_4	AUGUSTUS	intron	96257167	96258707	1.0	-	.	ID=g13720.t2.intron1;Parent=g13720.t2
HiC_scaffold_4	AUGUSTUS	exon	96257246	96257296	.	-	.	ID=g13720.t1.exon2;Parent=g13720.t1
HiC_scaffold_4	AUGUSTUS	CDS	96257246	96257296	1.0	-	0	ID=g13720.t1.CDS2;Parent=g13720.t1
HiC_scaffold_4	AUGUSTUS	intron	96257297	96258707	1.0	-	.	ID=g13720.t1.intron2;Parent=g13720.t1
HiC_scaffold_4	AUGUSTUS	exon	96258708	96258860	.	-	.	ID=g13720.t1.exon3;Parent=g13720.t1
HiC_scaffold_4	AUGUSTUS	exon	96258708	96258860	.	-	.	ID=g13720.t2.exon2;Parent=g13720.t2
HiC_scaffold_4	AUGUSTUS	CDS	96258708	96258860	1.0	-	0	ID=g13720.t1.CDS3;Parent=g13720.t1
HiC_scaffold_4	AUGUSTUS	CDS	96258708	96258860	1.0	-	0	ID=g13720.t2.CDS2;Parent=g13720.t2
HiC_scaffold_4	AUGUSTUS	intron	96258861	96260548	1.0	-	.	ID=g13720.t1.intron3;Parent=g13720.t1
HiC_scaffold_4	AUGUSTUS	intron	96258861	96260548	1.0	-	.	ID=g13720.t2.intron2;Parent=g13720.t2
HiC_scaffold_4	AUGUSTUS	exon	96260549	96260623	.	-	.	ID=g13720.t1.exon4;Parent=g13720.t1
HiC_scaffold_4	AUGUSTUS	exon	96260549	96260623	.	-	.	ID=g13720.t2.exon3;Parent=g13720.t2
HiC_scaffold_4	AUGUSTUS	CDS	96260549	96260623	1.0	-	0	ID=g13720.t1.CDS4;Parent=g13720.t1
HiC_scaffold_4	AUGUSTUS	CDS	96260549	96260623	1.0	-	0	ID=g13720.t2.CDS3;Parent=g13720.t2
HiC_scaffold_4	AUGUSTUS	intron	96260624	96262496	1.0	-	.	ID=g13720.t1.intron4;Parent=g13720.t1
HiC_scaffold_4	AUGUSTUS	intron	96260624	96262496	1.0	-	.	ID=g13720.t2.intron3;Parent=g13720.t2
HiC_scaffold_4	AUGUSTUS	exon	96262497	96262620	.	-	.	ID=g13720.t1.exon5;Parent=g13720.t1
HiC_scaffold_4	AUGUSTUS	exon	96262497	96262620	.	-	.	ID=g13720.t2.exon4;Parent=g13720.t2
HiC_scaffold_4	AUGUSTUS	CDS	96262497	96262620	1.0	-	1	ID=g13720.t1.CDS5;Parent=g13720.t1
HiC_scaffold_4	AUGUSTUS	CDS	96262497	96262620	1.0	-	1	ID=g13720.t2.CDS4;Parent=g13720.t2
HiC_scaffold_4	AUGUSTUS	intron	96262621	96264361	1.0	-	.	ID=g13720.t1.intron5;Parent=g13720.t1
HiC_scaffold_4	AUGUSTUS	intron	96262621	96264361	1.0	-	.	ID=g13720.t2.intron4;Parent=g13720.t2
```
