## Supplementary File SF1 for "Novel chromosome-length genome assemblies of three distinct subspecies of pine marten, sable, and yellow-throated marten (genus *Martes*, family Mustelidae)": mzib.hmmer.mammalia.emapper.decorated.gff (part 109 of 158)

```
HiC_scaffold_4	AUGUSTUS	exon	96264362	96264711	.	-	.	ID=g13720.t1.exon6;Parent=g13720.t1
HiC_scaffold_4	AUGUSTUS	exon	96264362	96264711	.	-	.	ID=g13720.t2.exon5;Parent=g13720.t2
HiC_scaffold_4	AUGUSTUS	CDS	96264362	96264711	1.0	-	0	ID=g13720.t1.CDS6;Parent=g13720.t1
HiC_scaffold_4	AUGUSTUS	CDS	96264362	96264711	1.0	-	0	ID=g13720.t2.CDS5;Parent=g13720.t2
HiC_scaffold_4	AUGUSTUS	intron	96264712	96265902	1.0	-	.	ID=g13720.t1.intron6;Parent=g13720.t1
HiC_scaffold_4	AUGUSTUS	intron	96264712	96265902	1.0	-	.	ID=g13720.t2.intron5;Parent=g13720.t2
HiC_scaffold_4	AUGUSTUS	exon	96265903	96266062	.	-	.	ID=g13720.t1.exon7;Parent=g13720.t1
HiC_scaffold_4	AUGUSTUS	exon	96265903	96266062	.	-	.	ID=g13720.t2.exon6;Parent=g13720.t2
HiC_scaffold_4	AUGUSTUS	CDS	96265903	96266062	1.0	-	1	ID=g13720.t1.CDS7;Parent=g13720.t1
HiC_scaffold_4	AUGUSTUS	CDS	96265903	96266062	1.0	-	1	ID=g13720.t2.CDS6;Parent=g13720.t2
HiC_scaffold_4	AUGUSTUS	intron	96266063	96267952	1.0	-	.	ID=g13720.t1.intron7;Parent=g13720.t1
HiC_scaffold_4	AUGUSTUS	intron	96266063	96267952	1.0	-	.	ID=g13720.t2.intron6;Parent=g13720.t2
HiC_scaffold_4	AUGUSTUS	exon	96267953	96268016	.	-	.	ID=g13720.t1.exon8;Parent=g13720.t1
HiC_scaffold_4	AUGUSTUS	exon	96267953	96268016	.	-	.	ID=g13720.t2.exon7;Parent=g13720.t2
HiC_scaffold_4	AUGUSTUS	CDS	96267953	96268016	1.0	-	2	ID=g13720.t1.CDS8;Parent=g13720.t1
HiC_scaffold_4	AUGUSTUS	CDS	96267953	96268016	1.0	-	2	ID=g13720.t2.CDS7;Parent=g13720.t2
HiC_scaffold_4	AUGUSTUS	intron	96268017	96269756	1.0	-	.	ID=g13720.t1.intron8;Parent=g13720.t1
HiC_scaffold_4	AUGUSTUS	intron	96268017	96269756	1.0	-	.	ID=g13720.t2.intron7;Parent=g13720.t2
HiC_scaffold_4	AUGUSTUS	exon	96269757	96269889	.	-	.	ID=g13720.t1.exon9;Parent=g13720.t1
HiC_scaffold_4	AUGUSTUS	exon	96269757	96269889	.	-	.	ID=g13720.t2.exon8;Parent=g13720.t2
HiC_scaffold_4	AUGUSTUS	CDS	96269757	96269889	1.0	-	0	ID=g13720.t1.CDS9;Parent=g13720.t1
HiC_scaffold_4	AUGUSTUS	CDS	96269757	96269889	1.0	-	0	ID=g13720.t2.CDS8;Parent=g13720.t2
HiC_scaffold_4	AUGUSTUS	intron	96269890	96277509	1.0	-	.	ID=g13720.t1.intron9;Parent=g13720.t1
HiC_scaffold_4	AUGUSTUS	intron	96269890	96277509	1.0	-	.	ID=g13720.t2.intron8;Parent=g13720.t2
HiC_scaffold_4	AUGUSTUS	exon	96277510	96277710	.	-	.	ID=g13720.t1.exon10;Parent=g13720.t1
HiC_scaffold_4	AUGUSTUS	exon	96277510	96277710	.	-	.	ID=g13720.t2.exon9;Parent=g13720.t2
HiC_scaffold_4	AUGUSTUS	CDS	96277510	96277710	1.0	-	0	ID=g13720.t1.CDS10;Parent=g13720.t1
HiC_scaffold_4	AUGUSTUS	CDS	96277510	96277710	1.0	-	0	ID=g13720.t2.CDS9;Parent=g13720.t2
HiC_scaffold_4	AUGUSTUS	intron	96277711	96281834	1.0	-	.	ID=g13720.t1.intron10;Parent=g13720.t1
HiC_scaffold_4	AUGUSTUS	intron	96277711	96281834	1.0	-	.	ID=g13720.t2.intron9;Parent=g13720.t2
HiC_scaffold_4	AUGUSTUS	exon	96281835	96281999	.	-	.	ID=g13720.t1.exon11;Parent=g13720.t1
HiC_scaffold_4	AUGUSTUS	exon	96281835	96281999	.	-	.	ID=g13720.t2.exon10;Parent=g13720.t2
HiC_scaffold_4	AUGUSTUS	CDS	96281835	96281999	1.0	-	0	ID=g13720.t1.CDS11;Parent=g13720.t1
HiC_scaffold_4	AUGUSTUS	CDS	96281835	96281999	1.0	-	0	ID=g13720.t2.CDS10;Parent=g13720.t2
HiC_scaffold_4	AUGUSTUS	intron	96282000	96282819	1.0	-	.	ID=g13720.t1.intron11;Parent=g13720.t1
HiC_scaffold_4	AUGUSTUS	intron	96282000	96282819	1.0	-	.	ID=g13720.t2.intron10;Parent=g13720.t2
HiC_scaffold_4	AUGUSTUS	exon	96282820	96283094	.	-	.	ID=g13720.t1.exon12;Parent=g13720.t1
HiC_scaffold_4	AUGUSTUS	exon	96282820	96283094	.	-	.	ID=g13720.t2.exon11;Parent=g13720.t2
HiC_scaffold_4	AUGUSTUS	CDS	96282820	96283094	1.0	-	2	ID=g13720.t1.CDS12;Parent=g13720.t1
HiC_scaffold_4	AUGUSTUS	CDS	96282820	96283094	1.0	-	2	ID=g13720.t2.CDS11;Parent=g13720.t2
HiC_scaffold_4	AUGUSTUS	intron	96283095	96284505	1.0	-	.	ID=g13720.t1.intron12;Parent=g13720.t1
HiC_scaffold_4	AUGUSTUS	intron	96283095	96284505	1.0	-	.	ID=g13720.t2.intron11;Parent=g13720.t2
HiC_scaffold_4	AUGUSTUS	exon	96284506	96284623	.	-	.	ID=g13720.t1.exon13;Parent=g13720.t1
HiC_scaffold_4	AUGUSTUS	exon	96284506	96284623	.	-	.	ID=g13720.t2.exon12;Parent=g13720.t2
HiC_scaffold_4	AUGUSTUS	CDS	96284506	96284623	1.0	-	0	ID=g13720.t1.CDS13;Parent=g13720.t1
HiC_scaffold_4	AUGUSTUS	CDS	96284506	96284623	1.0	-	0	ID=g13720.t2.CDS12;Parent=g13720.t2
HiC_scaffold_4	AUGUSTUS	intron	96284624	96285096	1.0	-	.	ID=g13720.t1.intron13;Parent=g13720.t1
HiC_scaffold_4	AUGUSTUS	intron	96284624	96285096	1.0	-	.	ID=g13720.t2.intron12;Parent=g13720.t2
HiC_scaffold_4	AUGUSTUS	exon	96285097	96285243	.	-	.	ID=g13720.t1.exon14;Parent=g13720.t1
HiC_scaffold_4	AUGUSTUS	exon	96285097	96285243	.	-	.	ID=g13720.t2.exon13;Parent=g13720.t2
HiC_scaffold_4	AUGUSTUS	CDS	96285097	96285243	1.0	-	0	ID=g13720.t1.CDS14;Parent=g13720.t1
HiC_scaffold_4	AUGUSTUS	CDS	96285097	96285243	1.0	-	0	ID=g13720.t2.CDS13;Parent=g13720.t2
HiC_scaffold_4	AUGUSTUS	intron	96285244	96287318	1.0	-	.	ID=g13720.t1.intron14;Parent=g13720.t1
HiC_scaffold_4	AUGUSTUS	intron	96285244	96287318	1.0	-	.	ID=g13720.t2.intron13;Parent=g13720.t2
HiC_scaffold_4	AUGUSTUS	exon	96287319	96287433	.	-	.	ID=g13720.t1.exon15;Parent=g13720.t1
HiC_scaffold_4	AUGUSTUS	exon	96287319	96287433	.	-	.	ID=g13720.t2.exon14;Parent=g13720.t2
HiC_scaffold_4	AUGUSTUS	CDS	96287319	96287433	1.0	-	1	ID=g13720.t1.CDS15;Parent=g13720.t1
HiC_scaffold_4	AUGUSTUS	CDS	96287319	96287433	1.0	-	1	ID=g13720.t2.CDS14;Parent=g13720.t2
HiC_scaffold_4	AUGUSTUS	intron	96287434	96290137	1.0	-	.	ID=g13720.t1.intron15;Parent=g13720.t1
HiC_scaffold_4	AUGUSTUS	intron	96287434	96290137	1.0	-	.	ID=g13720.t2.intron14;Parent=g13720.t2
HiC_scaffold_4	AUGUSTUS	exon	96290138	96290254	.	-	.	ID=g13720.t1.exon16;Parent=g13720.t1
HiC_scaffold_4	AUGUSTUS	exon	96290138	96290254	.	-	.	ID=g13720.t2.exon15;Parent=g13720.t2
HiC_scaffold_4	AUGUSTUS	CDS	96290138	96290254	1.0	-	1	ID=g13720.t1.CDS16;Parent=g13720.t1
HiC_scaffold_4	AUGUSTUS	CDS	96290138	96290254	1.0	-	1	ID=g13720.t2.CDS15;Parent=g13720.t2
HiC_scaffold_4	AUGUSTUS	intron	96290255	96315645	1.0	-	.	ID=g13720.t1.intron16;Parent=g13720.t1
HiC_scaffold_4	AUGUSTUS	intron	96290255	96315645	1.0	-	.	ID=g13720.t2.intron15;Parent=g13720.t2
HiC_scaffold_4	AUGUSTUS	exon	96315646	96315778	.	-	.	ID=g13720.t1.exon17;Parent=g13720.t1
HiC_scaffold_4	AUGUSTUS	exon	96315646	96315778	.	-	.	ID=g13720.t2.exon16;Parent=g13720.t2
HiC_scaffold_4	AUGUSTUS	CDS	96315646	96315778	1.0	-	2	ID=g13720.t1.CDS17;Parent=g13720.t1
HiC_scaffold_4	AUGUSTUS	CDS	96315646	96315778	1.0	-	2	ID=g13720.t2.CDS16;Parent=g13720.t2
HiC_scaffold_4	AUGUSTUS	intron	96315779	96315943	1.0	-	.	ID=g13720.t1.intron17;Parent=g13720.t1
HiC_scaffold_4	AUGUSTUS	intron	96315779	96315943	1.0	-	.	ID=g13720.t2.intron16;Parent=g13720.t2
HiC_scaffold_4	AUGUSTUS	exon	96315944	96316088	.	-	.	ID=g13720.t1.exon18;Parent=g13720.t1
HiC_scaffold_4	AUGUSTUS	exon	96315944	96316088	.	-	.	ID=g13720.t2.exon17;Parent=g13720.t2
HiC_scaffold_4	AUGUSTUS	CDS	96315944	96316088	1.0	-	0	ID=g13720.t1.CDS18;Parent=g13720.t1
HiC_scaffold_4	AUGUSTUS	CDS	96315944	96316088	1.0	-	0	ID=g13720.t2.CDS17;Parent=g13720.t2
HiC_scaffold_4	AUGUSTUS	intron	96316089	96316488	1.0	-	.	ID=g13720.t1.intron18;Parent=g13720.t1
HiC_scaffold_4	AUGUSTUS	intron	96316089	96316488	1.0	-	.	ID=g13720.t2.intron17;Parent=g13720.t2
HiC_scaffold_4	AUGUSTUS	exon	96316489	96316607	.	-	.	ID=g13720.t1.exon19;Parent=g13720.t1
HiC_scaffold_4	AUGUSTUS	exon	96316489	96316607	.	-	.	ID=g13720.t2.exon18;Parent=g13720.t2
HiC_scaffold_4	AUGUSTUS	CDS	96316489	96316607	1.0	-	2	ID=g13720.t1.CDS19;Parent=g13720.t1
HiC_scaffold_4	AUGUSTUS	CDS	96316489	96316607	1.0	-	2	ID=g13720.t2.CDS18;Parent=g13720.t2
HiC_scaffold_4	AUGUSTUS	intron	96316608	96369666	1.0	-	.	ID=g13720.t1.intron19;Parent=g13720.t1
HiC_scaffold_4	AUGUSTUS	intron	96316608	96369666	1.0	-	.	ID=g13720.t2.intron18;Parent=g13720.t2
HiC_scaffold_4	AUGUSTUS	exon	96369667	96370192	.	-	.	ID=g13720.t1.exon20;Parent=g13720.t1
HiC_scaffold_4	AUGUSTUS	exon	96369667	96370192	.	-	.	ID=g13720.t2.exon19;Parent=g13720.t2
HiC_scaffold_4	AUGUSTUS	CDS	96369667	96370192	1.0	-	0	ID=g13720.t1.CDS20;Parent=g13720.t1
HiC_scaffold_4	AUGUSTUS	CDS	96369667	96370192	1.0	-	0	ID=g13720.t2.CDS19;Parent=g13720.t2
HiC_scaffold_4	AUGUSTUS	start_codon	96370190	96370192	.	-	0	ID=g13720.t1.start1;Parent=g13720.t1
HiC_scaffold_4	AUGUSTUS	start_codon	96370190	96370192	.	-	0	ID=g13720.t2.start1;Parent=g13720.t2
HiC_scaffold_4	AUGUSTUS	start_codon	96419634	96419636	.	+	0	ID=g13721.t1.start1;Parent=g13721.t1
HiC_scaffold_4	AUGUSTUS	gene	96419634	96419951	.	+	.	ID=g13721
HiC_scaffold_4	AUGUSTUS	exon	96419634	96419951	.	+	.	ID=g13721.t1.exon1;Parent=g13721.t1
HiC_scaffold_4	AUGUSTUS	mRNA	96419634	96419951	1.0	+	.	ID=g13721.t1;Parent=g13721;em_target=9646.ENSAMEP00000014702;em_score=225.7;em_evalue=3.5e-70;em_tcov=.;em_OGs=COG1062@1|root,KOG0022@2759|Eukaryota,38BN7@33154|Opisthokonta,3BF0K@33208|Metazoa,3CS28@33213|Bilateria,487MV@7711|Chordata,48VHQ@7742|Vertebrata,3JAQR@40674|Mammalia,3EJSI@33554|Carnivora;em_COG_cat=Q;em_desc=alcohol dehydrogenase 5 (class III), chi polypeptide;em_max_annot_lvl=33208|Metazoa;em_Preferred_name=ADH5;em_EC=1.1.1.1,1.1.1.284;em_KEGG_ko=ko:K00121,ko:K13980;em_KEGG_Pathway=ko00010,ko00071,ko00350,ko00625,ko00626,ko00680,ko00830,ko00980,ko00982,ko01100,ko01110,ko01120,ko01130,ko01200,ko01220,ko05204,map00010,map00071,map00350,map00625,map00626,map00680,map00830,map00980,map00982,map01100,map01110,map01120,map01130,map01200,map01220,map05204;em_KEGG_Reaction=R00623,R00754,R02124,R04880,R05233,R05234,R06917,R06927,R06983,R07105,R08281,R08306,R08310;em_KEGG_rclass=RC00050,RC00087,RC00088,RC00099,RC00116,RC00649,RC01715,RC01734,RC02273;em_BRITE=ko00000,ko00001,ko01000;em_PFAMs=ADH_N,ADH_zinc_N;em_GOs=GO:0001505,GO:0001523,GO:0002237,GO:0003008,GO:0003013,GO:0003016,GO:0003674,GO:0003824,GO:0004022,GO:0004024,GO:0004029,GO:0004552,GO:0005488,GO:0005504,GO:0005515,GO:0005575,GO:0005622,GO:0005623,GO:0005634,GO:0005737,GO:0005739,GO:0005829,GO:0006066,GO:0006067,GO:0006068,GO:0006069,GO:0006081,GO:0006091,GO:0006464,GO:0006629,GO:0006720,GO:0006721,GO:0006807,GO:0006950,GO:0007568,GO:0007585,GO:0007610,GO:0007611,GO:0007612,GO:0007632,GO:0008015,GO:0008150,GO:0008152,GO:0008217,GO:0008270,GO:0008289,GO:0008306,GO:0008542,GO:0009055,GO:0009056,GO:0009314,GO:0009416,GO:0009605,GO:0009607,GO:0009617,GO:0009628,GO:0009636,GO:0009987,GO:0010033,GO:0016101,GO:0016491,GO:0016614,GO:0016616,GO:0016620,GO:0016651,GO:0016657,GO:0016903,GO:0016999,GO:0017001,GO:0017014,GO:0017144,GO:0018119,GO:0018193,GO:0018198,GO:0018467,GO:0019222,GO:0019538,GO:0022900,GO:0031323,GO:0031399,GO:0031406,GO:0032268,GO:0032496,GO:0032501,GO:0032502,GO:0033293,GO:0033993,GO:0034308,GO:0034310,GO:0036094,GO:0036211,GO:0042221,GO:0042737,GO:0042802,GO:0042803,GO:0043167,GO:0043168,GO:0043169,GO:0043170,GO:0043177,GO:0043207,GO:0043226,GO:0043227,GO:0043229,GO:0043231,GO:0043412,GO:0044237,GO:0044238,GO:0044248,GO:0044255,GO:0044260,GO:0044267,GO:0044281,GO:0044282,GO:0044424,GO:0044444,GO:0044464,GO:0045777,GO:0046164,GO:0046185,GO:0046292,GO:0046294,GO:0046872,GO:0046914,GO:0046983,GO:0050789,GO:0050794,GO:0050877,GO:0050890,GO:0050896,GO:0051171,GO:0051246,GO:0051409,GO:0051704,GO:0051707,GO:0051716,GO:0051775,GO:0051903,GO:0055114,GO:0060255,GO:0065007,GO:0065008,GO:0070887,GO:0071704,GO:0080007,GO:0080090,GO:0080164,GO:0097237,GO:0098754,GO:0110095,GO:0110096,GO:1901564,GO:1901575,GO:1901615,GO:1901616,GO:1901700,GO:1901701,GO:1990748,GO:2000169,GO:2000377
HiC_scaffold_4	AUGUSTUS	CDS	96419634	96419951	1.0	+	0	ID=g13721.t1.CDS1;Parent=g13721.t1
HiC_scaffold_4	AUGUSTUS	stop_codon	96419949	96419951	.	+	0	ID=g13721.t1.stop1;Parent=g13721.t1
HiC_scaffold_4	AUGUSTUS	stop_codon	96424549	96424551	.	-	0	ID=g13722.t1.stop1;Parent=g13722.t1
HiC_scaffold_4	AUGUSTUS	exon	96424549	96424675	.	-	.	ID=g13722.t1.exon1;Parent=g13722.t1
HiC_scaffold_4	AUGUSTUS	CDS	96424549	96424675	1.0	-	1	ID=g13722.t1.CDS1;Parent=g13722.t1
HiC_scaffold_4	AUGUSTUS	gene	96424549	96437786	.	-	.	ID=g13722
HiC_scaffold_4	AUGUSTUS	mRNA	96424549	96437786	1.0	-	.	ID=g13722.t1;Parent=g13722;em_target=29073.XP_008695971.1;em_score=499.9;em_evalue=2.3e-153;em_tcov=.;em_OGs=KOG3096@1|root,KOG3096@2759|Eukaryota,38G61@33154|Opisthokonta,3BAB2@33208|Metazoa,3CSDQ@33213|Bilateria,483IK@7711|Chordata,491E4@7742|Vertebrata,3J9Z5@40674|Mammalia,3EMFU@33554|Carnivora;em_COG_cat=A;em_desc=Breast carcinoma amplified sequence 2;em_max_annot_lvl=33208|Metazoa;em_Preferred_name=BCAS2;em_KEGG_ko=ko:K12861;em_KEGG_Pathway=ko03040,map03040;em_KEGG_Module=M00353,M00355;em_BRITE=ko00000,ko00001,ko00002,ko03041,ko03400;em_PFAMs=BCAS2;em_GOs=GO:0000375,GO:0000377,GO:0000398,GO:0000974,GO:0005575,GO:0005622,GO:0005623,GO:0005634,GO:0005654,GO:0005681,GO:0005684,GO:0005813,GO:0005815,GO:0005856,GO:0006139,GO:0006396,GO:0006397,GO:0006725,GO:0006807,GO:0008150,GO:0008152,GO:0008380,GO:0009987,GO:0010467,GO:0015630,GO:0016070,GO:0016071,GO:0016604,GO:0016607,GO:0031974,GO:0031981,GO:0032991,GO:0034641,GO:0043170,GO:0043226,GO:0043227,GO:0043228,GO:0043229,GO:0043231,GO:0043232,GO:0043233,GO:0044237,GO:0044238,GO:0044422,GO:0044424,GO:0044428,GO:0044430,GO:0044446,GO:0044451,GO:0044464,GO:0046483,GO:0070013,GO:0071007,GO:0071011,GO:0071013,GO:0071704,GO:0090304,GO:1901360,GO:1902494,GO:1990904
HiC_scaffold_4	AUGUSTUS	intron	96424676	96425909	1.0	-	.	ID=g13722.t1.intron1;Parent=g13722.t1
HiC_scaffold_4	AUGUSTUS	exon	96425910	96425990	.	-	.	ID=g13722.t1.exon2;Parent=g13722.t1
HiC_scaffold_4	AUGUSTUS	CDS	96425910	96425990	1.0	-	1	ID=g13722.t1.CDS2;Parent=g13722.t1
HiC_scaffold_4	AUGUSTUS	intron	96425991	96426956	1.0	-	.	ID=g13722.t1.intron2;Parent=g13722.t1
HiC_scaffold_4	AUGUSTUS	exon	96426957	96427007	.	-	.	ID=g13722.t1.exon3;Parent=g13722.t1
HiC_scaffold_4	AUGUSTUS	CDS	96426957	96427007	1.0	-	1	ID=g13722.t1.CDS3;Parent=g13722.t1
HiC_scaffold_4	AUGUSTUS	intron	96427008	96431490	1.0	-	.	ID=g13722.t1.intron3;Parent=g13722.t1
HiC_scaffold_4	AUGUSTUS	exon	96431491	96431652	.	-	.	ID=g13722.t1.exon4;Parent=g13722.t1
HiC_scaffold_4	AUGUSTUS	CDS	96431491	96431652	1.0	-	1	ID=g13722.t1.CDS4;Parent=g13722.t1
HiC_scaffold_4	AUGUSTUS	intron	96431653	96434716	1.0	-	.	ID=g13722.t1.intron4;Parent=g13722.t1
HiC_scaffold_4	AUGUSTUS	exon	96434717	96434787	.	-	.	ID=g13722.t1.exon5;Parent=g13722.t1
HiC_scaffold_4	AUGUSTUS	CDS	96434717	96434787	1.0	-	0	ID=g13722.t1.CDS5;Parent=g13722.t1
HiC_scaffold_4	AUGUSTUS	intron	96434788	96437497	1.0	-	.	ID=g13722.t1.intron5;Parent=g13722.t1
HiC_scaffold_4	AUGUSTUS	exon	96437498	96437590	.	-	.	ID=g13722.t1.exon6;Parent=g13722.t1
HiC_scaffold_4	AUGUSTUS	CDS	96437498	96437590	1.0	-	0	ID=g13722.t1.CDS6;Parent=g13722.t1
HiC_scaffold_4	AUGUSTUS	intron	96437591	96437693	1.0	-	.	ID=g13722.t1.intron6;Parent=g13722.t1
HiC_scaffold_4	AUGUSTUS	exon	96437694	96437786	.	-	.	ID=g13722.t1.exon7;Parent=g13722.t1
HiC_scaffold_4	AUGUSTUS	CDS	96437694	96437786	1.0	-	0	ID=g13722.t1.CDS7;Parent=g13722.t1
HiC_scaffold_4	AUGUSTUS	start_codon	96437784	96437786	.	-	0	ID=g13722.t1.start1;Parent=g13722.t1
HiC_scaffold_4	AUGUSTUS	stop_codon	96440598	96440600	.	-	0	ID=g13723.t1.stop1;Parent=g13723.t1
HiC_scaffold_4	AUGUSTUS	exon	96440598	96440629	.	-	.	ID=g13723.t1.exon1;Parent=g13723.t1
HiC_scaffold_4	AUGUSTUS	CDS	96440598	96440629	1.0	-	2	ID=g13723.t1.CDS1;Parent=g13723.t1
HiC_scaffold_4	AUGUSTUS	gene	96440598	96476040	.	-	.	ID=g13723
HiC_scaffold_4	AUGUSTUS	mRNA	96440598	96476040	1.0	-	.	ID=g13723.t1;Parent=g13723;em_target=9668.ENSMPUP00000005604;em_score=2089.0;em_evalue=0.0;em_tcov=.;em_OGs=KOG3569@1|root,KOG3569@2759|Eukaryota,38C3D@33154|Opisthokonta,3BC7G@33208|Metazoa,3CS79@33213|Bilateria,480QH@7711|Chordata,4976V@7742|Vertebrata,3J68Q@40674|Mammalia,3EGF2@33554|Carnivora;em_COG_cat=T;em_desc=DENN MADD domain containing 2C;em_max_annot_lvl=33208|Metazoa;em_Preferred_name=DENND2C;em_KEGG_ko=ko:K20161;em_BRITE=ko00000,ko04131;em_PFAMs=DENN,dDENN,uDENN;em_GOs=GO:0003674,GO:0005085,GO:0005088,GO:0005488,GO:0005515,GO:0008150,GO:0017016,GO:0017112,GO:0017137,GO:0019899,GO:0031267,GO:0051020,GO:0065007,GO:0065009,GO:0098772
HiC_scaffold_4	AUGUSTUS	intron	96440630	96441874	1.0	-	.	ID=g13723.t1.intron1;Parent=g13723.t1
HiC_scaffold_4	AUGUSTUS	exon	96441875	96441961	.	-	.	ID=g13723.t1.exon2;Parent=g13723.t1
HiC_scaffold_4	AUGUSTUS	CDS	96441875	96441961	1.0	-	2	ID=g13723.t1.CDS2;Parent=g13723.t1
HiC_scaffold_4	AUGUSTUS	intron	96441962	96442209	1.0	-	.	ID=g13723.t1.intron2;Parent=g13723.t1
HiC_scaffold_4	AUGUSTUS	exon	96442210	96442446	.	-	.	ID=g13723.t1.exon3;Parent=g13723.t1
HiC_scaffold_4	AUGUSTUS	CDS	96442210	96442446	1.0	-	2	ID=g13723.t1.CDS3;Parent=g13723.t1
HiC_scaffold_4	AUGUSTUS	intron	96442447	96447459	1.0	-	.	ID=g13723.t1.intron3;Parent=g13723.t1
HiC_scaffold_4	AUGUSTUS	exon	96447460	96447565	.	-	.	ID=g13723.t1.exon4;Parent=g13723.t1
HiC_scaffold_4	AUGUSTUS	CDS	96447460	96447565	1.0	-	0	ID=g13723.t1.CDS4;Parent=g13723.t1
HiC_scaffold_4	AUGUSTUS	intron	96447566	96448476	1.0	-	.	ID=g13723.t1.intron4;Parent=g13723.t1
HiC_scaffold_4	AUGUSTUS	exon	96448477	96448518	.	-	.	ID=g13723.t1.exon5;Parent=g13723.t1
HiC_scaffold_4	AUGUSTUS	CDS	96448477	96448518	1.0	-	0	ID=g13723.t1.CDS5;Parent=g13723.t1
HiC_scaffold_4	AUGUSTUS	intron	96448519	96452521	1.0	-	.	ID=g13723.t1.intron5;Parent=g13723.t1
HiC_scaffold_4	AUGUSTUS	exon	96452522	96452699	.	-	.	ID=g13723.t1.exon6;Parent=g13723.t1
HiC_scaffold_4	AUGUSTUS	CDS	96452522	96452699	1.0	-	1	ID=g13723.t1.CDS6;Parent=g13723.t1
HiC_scaffold_4	AUGUSTUS	intron	96452700	96453767	1.0	-	.	ID=g13723.t1.intron6;Parent=g13723.t1
HiC_scaffold_4	AUGUSTUS	exon	96453768	96453916	.	-	.	ID=g13723.t1.exon7;Parent=g13723.t1
HiC_scaffold_4	AUGUSTUS	CDS	96453768	96453916	1.0	-	0	ID=g13723.t1.CDS7;Parent=g13723.t1
HiC_scaffold_4	AUGUSTUS	intron	96453917	96454691	1.0	-	.	ID=g13723.t1.intron7;Parent=g13723.t1
HiC_scaffold_4	AUGUSTUS	exon	96454692	96454832	.	-	.	ID=g13723.t1.exon8;Parent=g13723.t1
HiC_scaffold_4	AUGUSTUS	CDS	96454692	96454832	1.0	-	0	ID=g13723.t1.CDS8;Parent=g13723.t1
HiC_scaffold_4	AUGUSTUS	intron	96454833	96455368	1.0	-	.	ID=g13723.t1.intron8;Parent=g13723.t1
HiC_scaffold_4	AUGUSTUS	exon	96455369	96455446	.	-	.	ID=g13723.t1.exon9;Parent=g13723.t1
HiC_scaffold_4	AUGUSTUS	CDS	96455369	96455446	1.0	-	0	ID=g13723.t1.CDS9;Parent=g13723.t1
HiC_scaffold_4	AUGUSTUS	intron	96455447	96456177	1.0	-	.	ID=g13723.t1.intron9;Parent=g13723.t1
HiC_scaffold_4	AUGUSTUS	exon	96456178	96456247	.	-	.	ID=g13723.t1.exon10;Parent=g13723.t1
HiC_scaffold_4	AUGUSTUS	CDS	96456178	96456247	1.0	-	1	ID=g13723.t1.CDS10;Parent=g13723.t1
HiC_scaffold_4	AUGUSTUS	intron	96456248	96457824	1.0	-	.	ID=g13723.t1.intron10;Parent=g13723.t1
HiC_scaffold_4	AUGUSTUS	exon	96457825	96457934	.	-	.	ID=g13723.t1.exon11;Parent=g13723.t1
HiC_scaffold_4	AUGUSTUS	CDS	96457825	96457934	1.0	-	0	ID=g13723.t1.CDS11;Parent=g13723.t1
HiC_scaffold_4	AUGUSTUS	intron	96457935	96460435	1.0	-	.	ID=g13723.t1.intron11;Parent=g13723.t1
HiC_scaffold_4	AUGUSTUS	exon	96460436	96460623	.	-	.	ID=g13723.t1.exon12;Parent=g13723.t1
HiC_scaffold_4	AUGUSTUS	CDS	96460436	96460623	1.0	-	2	ID=g13723.t1.CDS12;Parent=g13723.t1
HiC_scaffold_4	AUGUSTUS	intron	96460624	96462403	1.0	-	.	ID=g13723.t1.intron12;Parent=g13723.t1
HiC_scaffold_4	AUGUSTUS	exon	96462404	96462448	.	-	.	ID=g13723.t1.exon13;Parent=g13723.t1
HiC_scaffold_4	AUGUSTUS	CDS	96462404	96462448	1.0	-	2	ID=g13723.t1.CDS13;Parent=g13723.t1
HiC_scaffold_4	AUGUSTUS	intron	96462449	96468362	1.0	-	.	ID=g13723.t1.intron13;Parent=g13723.t1
HiC_scaffold_4	AUGUSTUS	exon	96468363	96468459	.	-	.	ID=g13723.t1.exon14;Parent=g13723.t1
HiC_scaffold_4	AUGUSTUS	CDS	96468363	96468459	1.0	-	0	ID=g13723.t1.CDS14;Parent=g13723.t1
HiC_scaffold_4	AUGUSTUS	intron	96468460	96472794	1.0	-	.	ID=g13723.t1.intron14;Parent=g13723.t1
HiC_scaffold_4	AUGUSTUS	exon	96472795	96472965	.	-	.	ID=g13723.t1.exon15;Parent=g13723.t1
HiC_scaffold_4	AUGUSTUS	CDS	96472795	96472965	1.0	-	0	ID=g13723.t1.CDS15;Parent=g13723.t1
HiC_scaffold_4	AUGUSTUS	intron	96472966	96473597	1.0	-	.	ID=g13723.t1.intron15;Parent=g13723.t1
HiC_scaffold_4	AUGUSTUS	exon	96473598	96473710	.	-	.	ID=g13723.t1.exon16;Parent=g13723.t1
HiC_scaffold_4	AUGUSTUS	CDS	96473598	96473710	1.0	-	2	ID=g13723.t1.CDS16;Parent=g13723.t1
HiC_scaffold_4	AUGUSTUS	intron	96473711	96474319	1.0	-	.	ID=g13723.t1.intron16;Parent=g13723.t1
HiC_scaffold_4	AUGUSTUS	exon	96474320	96474456	.	-	.	ID=g13723.t1.exon17;Parent=g13723.t1
HiC_scaffold_4	AUGUSTUS	CDS	96474320	96474456	1.0	-	1	ID=g13723.t1.CDS17;Parent=g13723.t1
HiC_scaffold_4	AUGUSTUS	intron	96474457	96475216	1.0	-	.	ID=g13723.t1.intron17;Parent=g13723.t1
HiC_scaffold_4	AUGUSTUS	exon	96475217	96476040	.	-	.	ID=g13723.t1.exon18;Parent=g13723.t1
HiC_scaffold_4	AUGUSTUS	CDS	96475217	96476040	1.0	-	0	ID=g13723.t1.CDS18;Parent=g13723.t1
HiC_scaffold_4	AUGUSTUS	start_codon	96476038	96476040	.	-	0	ID=g13723.t1.start1;Parent=g13723.t1
HiC_scaffold_4	AUGUSTUS	start_codon	96517751	96517753	.	+	0	ID=g13724.t1.start1;Parent=g13724.t1
HiC_scaffold_4	AUGUSTUS	gene	96517751	96518422	.	+	.	ID=g13724
HiC_scaffold_4	AUGUSTUS	exon	96517751	96518422	.	+	.	ID=g13724.t1.exon1;Parent=g13724.t1
HiC_scaffold_4	AUGUSTUS	mRNA	96517751	96518422	1.0	+	.	ID=g13724.t1;Parent=g13724
HiC_scaffold_4	AUGUSTUS	CDS	96517751	96518422	1.0	+	0	ID=g13724.t1.CDS1;Parent=g13724.t1
HiC_scaffold_4	AUGUSTUS	stop_codon	96518420	96518422	.	+	0	ID=g13724.t1.stop1;Parent=g13724.t1
HiC_scaffold_4	AUGUSTUS	stop_codon	96520658	96520660	.	-	0	ID=g13725.t1.stop1;Parent=g13725.t1
HiC_scaffold_4	GeneMark.hmm3	stop_codon	96520658	96520660	.	-	0	ID=g13725.t2.stop1;Parent=g13725.t2
HiC_scaffold_4	AUGUSTUS	exon	96520658	96520816	.	-	.	ID=g13725.t1.exon1;Parent=g13725.t1
HiC_scaffold_4	GeneMark.hmm3	CDS	96520658	96520816	.	-	0	ID=g13725.t2.CDS1;Parent=g13725.t2
HiC_scaffold_4	GeneMark.hmm3	exon	96520658	96520816	.	-	0	ID=g13725.t2.exon1;Parent=g13725.t2
HiC_scaffold_4	AUGUSTUS	CDS	96520658	96520816	1.0	-	0	ID=g13725.t1.CDS1;Parent=g13725.t1
HiC_scaffold_4	GeneMark.hmm3	mRNA	96520658	96524223	.	-	.	ID=g13725.t2;Parent=g13725;em_target=9668.ENSMPUP00000005687;em_score=617.1;em_evalue=9.2e-189;em_tcov=.;em_OGs=COG1816@1|root,KOG1096@2759|Eukaryota,39FPV@33154|Opisthokonta,3BAFY@33208|Metazoa,3CX83@33213|Bilateria,4807T@7711|Chordata,491J9@7742|Vertebrata,3J2TZ@40674|Mammalia,3EN39@33554|Carnivora;em_COG_cat=F;em_desc=Belongs to the metallo-dependent hydrolases superfamily. Adenosine and AMP deaminases family;em_max_annot_lvl=33208|Metazoa;em_Preferred_name=AMPD1;em_EC=3.5.4.6;em_KEGG_ko=ko:K01490,ko:K20161;em_KEGG_Pathway=ko00230,ko01100,ko01110,ko01130,map00230,map01100,map01110,map01130;em_KEGG_Reaction=R00181;em_KEGG_rclass=RC00477;em_BRITE=ko00000,ko00001,ko01000,ko04131;em_PFAMs=A_deaminase;em_GOs=GO:0003674,GO:0003824,GO:0003876,GO:0005488,GO:0005515,GO:0005575,GO:0005622,GO:0005623,GO:0005737,GO:0005829,GO:0006139,GO:0006725,GO:0006807,GO:0008092,GO:0008150,GO:0008152,GO:0009058,GO:0009987,GO:0010033,GO:0016787,GO:0016810,GO:0016814,GO:0017022,GO:0018130,GO:0019239,GO:0019438,GO:0032036,GO:0034641,GO:0034654,GO:0042221,GO:0043094,GO:0043101,GO:0044237,GO:0044238,GO:0044249,GO:0044271,GO:0044424,GO:0044444,GO:0044464,GO:0046483,GO:0047623,GO:0050896,GO:0071704,GO:0072521,GO:0072522,GO:1901360,GO:1901362,GO:1901564,GO:1901566,GO:1901576
HiC_scaffold_4	AUGUSTUS	gene	96520658	96542942	.	-	.	ID=g13725
HiC_scaffold_4	AUGUSTUS	mRNA	96520658	96542942	1.0	-	.	ID=g13725.t1;Parent=g13725;em_target=9668.ENSMPUP00000005687;em_score=1787.7;em_evalue=0.0;em_tcov=.;em_OGs=COG1816@1|root,KOG1096@2759|Eukaryota,39FPV@33154|Opisthokonta,3BAFY@33208|Metazoa,3CX83@33213|Bilateria,4807T@7711|Chordata,491J9@7742|Vertebrata,3J2TZ@40674|Mammalia,3EN39@33554|Carnivora;em_COG_cat=F;em_desc=Belongs to the metallo-dependent hydrolases superfamily. Adenosine and AMP deaminases family;em_max_annot_lvl=33208|Metazoa;em_Preferred_name=AMPD1;em_EC=3.5.4.6;em_KEGG_ko=ko:K01490,ko:K20161;em_KEGG_Pathway=ko00230,ko01100,ko01110,ko01130,map00230,map01100,map01110,map01130;em_KEGG_Reaction=R00181;em_KEGG_rclass=RC00477;em_BRITE=ko00000,ko00001,ko01000,ko04131;em_PFAMs=A_deaminase;em_GOs=GO:0003674,GO:0003824,GO:0003876,GO:0005488,GO:0005515,GO:0005575,GO:0005622,GO:0005623,GO:0005737,GO:0005829,GO:0006139,GO:0006725,GO:0006807,GO:0008092,GO:0008150,GO:0008152,GO:0009058,GO:0009987,GO:0010033,GO:0016787,GO:0016810,GO:0016814,GO:0017022,GO:0018130,GO:0019239,GO:0019438,GO:0032036,GO:0034641,GO:0034654,GO:0042221,GO:0043094,GO:0043101,GO:0044237,GO:0044238,GO:0044249,GO:0044271,GO:0044424,GO:0044444,GO:0044464,GO:0046483,GO:0047623,GO:0050896,GO:0071704,GO:0072521,GO:0072522,GO:1901360,GO:1901362,GO:1901564,GO:1901566,GO:1901576
HiC_scaffold_4	GeneMark.hmm3	intron	96520817	96521173	.	-	0	ID=g13725.t2.intron1;Parent=g13725.t2
HiC_scaffold_4	AUGUSTUS	intron	96520817	96521173	1.0	-	.	ID=g13725.t1.intron1;Parent=g13725.t1
HiC_scaffold_4	AUGUSTUS	exon	96521174	96521284	.	-	.	ID=g13725.t1.exon2;Parent=g13725.t1
HiC_scaffold_4	GeneMark.hmm3	CDS	96521174	96521284	.	-	0	ID=g13725.t2.CDS2;Parent=g13725.t2
HiC_scaffold_4	GeneMark.hmm3	exon	96521174	96521284	.	-	0	ID=g13725.t2.exon2;Parent=g13725.t2
HiC_scaffold_4	AUGUSTUS	CDS	96521174	96521284	1.0	-	0	ID=g13725.t1.CDS2;Parent=g13725.t1
HiC_scaffold_4	GeneMark.hmm3	intron	96521285	96521711	.	-	0	ID=g13725.t2.intron2;Parent=g13725.t2
HiC_scaffold_4	AUGUSTUS	intron	96521285	96521711	1.0	-	.	ID=g13725.t1.intron2;Parent=g13725.t1
HiC_scaffold_4	AUGUSTUS	exon	96521712	96521885	.	-	.	ID=g13725.t1.exon3;Parent=g13725.t1
HiC_scaffold_4	GeneMark.hmm3	CDS	96521712	96521885	.	-	0	ID=g13725.t2.CDS3;Parent=g13725.t2
HiC_scaffold_4	GeneMark.hmm3	exon	96521712	96521885	.	-	0	ID=g13725.t2.exon3;Parent=g13725.t2
HiC_scaffold_4	AUGUSTUS	CDS	96521712	96521885	1.0	-	0	ID=g13725.t1.CDS3;Parent=g13725.t1
HiC_scaffold_4	GeneMark.hmm3	intron	96521886	96522549	.	-	0	ID=g13725.t2.intron3;Parent=g13725.t2
HiC_scaffold_4	AUGUSTUS	intron	96521886	96522549	1.0	-	.	ID=g13725.t1.intron3;Parent=g13725.t1
HiC_scaffold_4	AUGUSTUS	exon	96522550	96522670	.	-	.	ID=g13725.t1.exon4;Parent=g13725.t1
HiC_scaffold_4	GeneMark.hmm3	CDS	96522550	96522670	.	-	1	ID=g13725.t2.CDS4;Parent=g13725.t2
HiC_scaffold_4	GeneMark.hmm3	exon	96522550	96522670	.	-	1	ID=g13725.t2.exon4;Parent=g13725.t2
HiC_scaffold_4	AUGUSTUS	CDS	96522550	96522670	1.0	-	1	ID=g13725.t1.CDS4;Parent=g13725.t1
HiC_scaffold_4	GeneMark.hmm3	intron	96522671	96523792	.	-	2	ID=g13725.t2.intron4;Parent=g13725.t2
HiC_scaffold_4	AUGUSTUS	intron	96522671	96523792	1.0	-	.	ID=g13725.t1.intron4;Parent=g13725.t1
HiC_scaffold_4	AUGUSTUS	exon	96523793	96523956	.	-	.	ID=g13725.t1.exon5;Parent=g13725.t1
HiC_scaffold_4	GeneMark.hmm3	CDS	96523793	96523956	.	-	0	ID=g13725.t2.CDS5;Parent=g13725.t2
HiC_scaffold_4	GeneMark.hmm3	exon	96523793	96523956	.	-	0	ID=g13725.t2.exon5;Parent=g13725.t2
HiC_scaffold_4	AUGUSTUS	CDS	96523793	96523956	1.0	-	0	ID=g13725.t1.CDS5;Parent=g13725.t1
HiC_scaffold_4	GeneMark.hmm3	intron	96523957	96524139	.	-	0	ID=g13725.t2.intron5;Parent=g13725.t2
HiC_scaffold_4	AUGUSTUS	intron	96523957	96524139	1.0	-	.	ID=g13725.t1.intron5;Parent=g13725.t1
HiC_scaffold_4	GeneMark.hmm3	CDS	96524140	96524223	.	-	0	ID=g13725.t2.CDS6;Parent=g13725.t2
HiC_scaffold_4	GeneMark.hmm3	exon	96524140	96524223	.	-	0	ID=g13725.t2.exon6;Parent=g13725.t2
HiC_scaffold_4	AUGUSTUS	exon	96524140	96524266	.	-	.	ID=g13725.t1.exon6;Parent=g13725.t1
HiC_scaffold_4	AUGUSTUS	CDS	96524140	96524266	1.0	-	1	ID=g13725.t1.CDS6;Parent=g13725.t1
HiC_scaffold_4	GeneMark.hmm3	start_codon	96524221	96524223	.	-	0	ID=g13725.t2.start1;Parent=g13725.t2
HiC_scaffold_4	AUGUSTUS	intron	96524267	96525885	1.0	-	.	ID=g13725.t1.intron6;Parent=g13725.t1
HiC_scaffold_4	AUGUSTUS	exon	96525886	96526049	.	-	.	ID=g13725.t1.exon7;Parent=g13725.t1
HiC_scaffold_4	AUGUSTUS	CDS	96525886	96526049	1.0	-	0	ID=g13725.t1.CDS7;Parent=g13725.t1
HiC_scaffold_4	AUGUSTUS	intron	96526050	96526983	1.0	-	.	ID=g13725.t1.intron7;Parent=g13725.t1
HiC_scaffold_4	AUGUSTUS	exon	96526984	96527115	.	-	.	ID=g13725.t1.exon8;Parent=g13725.t1
HiC_scaffold_4	AUGUSTUS	CDS	96526984	96527115	1.0	-	0	ID=g13725.t1.CDS8;Parent=g13725.t1
HiC_scaffold_4	AUGUSTUS	intron	96527116	96527404	1.0	-	.	ID=g13725.t1.intron8;Parent=g13725.t1
HiC_scaffold_4	AUGUSTUS	exon	96527405	96527599	.	-	.	ID=g13725.t1.exon9;Parent=g13725.t1
HiC_scaffold_4	AUGUSTUS	CDS	96527405	96527599	1.0	-	0	ID=g13725.t1.CDS9;Parent=g13725.t1
HiC_scaffold_4	AUGUSTUS	intron	96527600	96528720	1.0	-	.	ID=g13725.t1.intron9;Parent=g13725.t1
HiC_scaffold_4	AUGUSTUS	exon	96528721	96528850	.	-	.	ID=g13725.t1.exon10;Parent=g13725.t1
HiC_scaffold_4	AUGUSTUS	CDS	96528721	96528850	1.0	-	1	ID=g13725.t1.CDS10;Parent=g13725.t1
HiC_scaffold_4	AUGUSTUS	intron	96528851	96529613	1.0	-	.	ID=g13725.t1.intron10;Parent=g13725.t1
HiC_scaffold_4	AUGUSTUS	exon	96529614	96529833	.	-	.	ID=g13725.t1.exon11;Parent=g13725.t1
HiC_scaffold_4	AUGUSTUS	CDS	96529614	96529833	1.0	-	2	ID=g13725.t1.CDS11;Parent=g13725.t1
HiC_scaffold_4	AUGUSTUS	intron	96529834	96533413	1.0	-	.	ID=g13725.t1.intron11;Parent=g13725.t1
HiC_scaffold_4	AUGUSTUS	exon	96533414	96533579	.	-	.	ID=g13725.t1.exon12;Parent=g13725.t1
HiC_scaffold_4	AUGUSTUS	CDS	96533414	96533579	1.0	-	0	ID=g13725.t1.CDS12;Parent=g13725.t1
HiC_scaffold_4	AUGUSTUS	intron	96533580	96536195	1.0	-	.	ID=g13725.t1.intron12;Parent=g13725.t1
HiC_scaffold_4	AUGUSTUS	exon	96536196	96536361	.	-	.	ID=g13725.t1.exon13;Parent=g13725.t1
HiC_scaffold_4	AUGUSTUS	CDS	96536196	96536361	1.0	-	1	ID=g13725.t1.CDS13;Parent=g13725.t1
HiC_scaffold_4	AUGUSTUS	intron	96536362	96537415	1.0	-	.	ID=g13725.t1.intron13;Parent=g13725.t1
HiC_scaffold_4	AUGUSTUS	exon	96537416	96537596	.	-	.	ID=g13725.t1.exon14;Parent=g13725.t1
HiC_scaffold_4	AUGUSTUS	CDS	96537416	96537596	1.0	-	2	ID=g13725.t1.CDS14;Parent=g13725.t1
HiC_scaffold_4	AUGUSTUS	intron	96537597	96542818	1.0	-	.	ID=g13725.t1.intron14;Parent=g13725.t1
HiC_scaffold_4	AUGUSTUS	exon	96542819	96542942	.	-	.	ID=g13725.t1.exon15;Parent=g13725.t1
HiC_scaffold_4	AUGUSTUS	CDS	96542819	96542942	1.0	-	0	ID=g13725.t1.CDS15;Parent=g13725.t1
HiC_scaffold_4	AUGUSTUS	start_codon	96542940	96542942	.	-	0	ID=g13725.t1.start1;Parent=g13725.t1
HiC_scaffold_4	AUGUSTUS	stop_codon	96561130	96561132	.	-	0	ID=g13726.t1.stop1;Parent=g13726.t1
HiC_scaffold_4	AUGUSTUS	exon	96561130	96561249	.	-	.	ID=g13726.t1.exon1;Parent=g13726.t1
HiC_scaffold_4	AUGUSTUS	CDS	96561130	96561249	1.0	-	0	ID=g13726.t1.CDS1;Parent=g13726.t1
HiC_scaffold_4	AUGUSTUS	gene	96561130	96566227	.	-	.	ID=g13726
HiC_scaffold_4	AUGUSTUS	mRNA	96561130	96566227	1.0	-	.	ID=g13726.t1;Parent=g13726;em_target=10160.XP_004641734.1;em_score=420.6;em_evalue=1.8e-129;em_tcov=.;em_OGs=COG1100@1|root,KOG0395@2759|Eukaryota,38C7W@33154|Opisthokonta,3BBJG@33208|Metazoa,3CR5N@33213|Bilateria,482XN@7711|Chordata,4933G@7742|Vertebrata,3J80N@40674|Mammalia,35K7M@314146|Euarchontoglires,4Q6W3@9989|Rodentia;em_COG_cat=S;em_desc=Ras of Complex, Roc, domain of DAPkinase;em_max_annot_lvl=33208|Metazoa;em_PFAMs=Ras;em_Preferred_name=NRAS;em_GOs=GO:0000003,GO:0000165,GO:0000166,GO:0001562,GO:0001708,GO:0001775,GO:0001817,GO:0001819,GO:0001882,GO:0001883,GO:0001932,GO:0001936,GO:0001938,GO:0002119,GO:0002164,GO:0002218,GO:0002220,GO:0002223,GO:0002250,GO:0002252,GO:0002253,GO:0002263,GO:0002274,GO:0002275,GO:0002283,GO:0002366,GO:0002376,GO:0002429,GO:0002443,GO:0002444,GO:0002446,GO:0002460,GO:0002682,GO:0002684,GO:0002757,GO:0002758,GO:0002764,GO:0002768,GO:0003006,GO:0003008,GO:0003674,GO:0003824,GO:0003924,GO:0005085,GO:0005088,GO:0005488,GO:0005515,GO:0005525,GO:0005575,GO:0005622,GO:0005623,GO:0005737,GO:0005794,GO:0005886,GO:0005938,GO:0006464,GO:0006468,GO:0006793,GO:0006796,GO:0006807,GO:0006810,GO:0006887,GO:0006950,GO:0006952,GO:0006955,GO:0007154,GO:0007165,GO:0007166,GO:0007167,GO:0007169,GO:0007173,GO:0007264,GO:0007265,GO:0007275,GO:0007276,GO:0007281,GO:0007292,GO:0007517,GO:0007610,GO:0007611,GO:0007612,GO:0007613,GO:0007614,GO:0008150,GO:0008152,GO:0008284,GO:0008306,GO:0009605,GO:0009607,GO:0009791,GO:0009987,GO:0010453,GO:0010468,GO:0012505,GO:0012506,GO:0016020,GO:0016192,GO:0016202,GO:0016310,GO:0016462,GO:0016787,GO:0016817,GO:0016818,GO:0017016,GO:0017034,GO:0017076,GO:0017111,GO:0019001,GO:0019220,GO:0019222,GO:0019538,GO:0019899,GO:0019900,GO:0019901,GO:0019953,GO:0022412,GO:0022414,GO:0022603,GO:0023014,GO:0023052,GO:0030141,GO:0030154,GO:0030659,GO:0030667,GO:0031090,GO:0031267,GO:0031323,GO:0031344,GO:0031347,GO:0031349,GO:0031399,GO:0031410,GO:0031982,GO:0032268,GO:0032501,GO:0032502,GO:0032504,GO:0032549,GO:0032550,GO:0032553,GO:0032555,GO:0032561,GO:0032649,GO:0032729,GO:0032879,GO:0032940,GO:0035556,GO:0035639,GO:0036094,GO:0036211,GO:0036230,GO:0038127,GO:0040025,GO:0040026,GO:0040028,GO:0042088,GO:0042119,GO:0042127,GO:0042325,GO:0042659,GO:0042832,GO:0043167,GO:0043168,GO:0043170,GO:0043207,GO:0043226,GO:0043227,GO:0043229,GO:0043231,GO:0043274,GO:0043299,GO:0043312,GO:0043412,GO:0044237,GO:0044238,GO:0044260,GO:0044267,GO:0044422,GO:0044424,GO:0044433,GO:0044444,GO:0044446,GO:0044464,GO:0044703,GO:0044877,GO:0045055,GO:0045088,GO:0045089,GO:0045165,GO:0045321,GO:0045595,GO:0045765,GO:0045766,GO:0045843,GO:0046903,GO:0048145,GO:0048146,GO:0048468,GO:0048477,GO:0048513,GO:0048518,GO:0048519,GO:0048522,GO:0048569,GO:0048580,GO:0048582,GO:0048583,GO:0048584,GO:0048609,GO:0048634,GO:0048635,GO:0048641,GO:0048642,GO:0048731,GO:0048856,GO:0048869,GO:0050678,GO:0050679,GO:0050776,GO:0050778,GO:0050789,GO:0050793,GO:0050794,GO:0050851,GO:0050852,GO:0050877,GO:0050890,GO:0050896,GO:0051020,GO:0051093,GO:0051094,GO:0051128,GO:0051171,GO:0051174,GO:0051179,GO:0051234,GO:0051239,GO:0051240,GO:0051241,GO:0051246,GO:0051704,GO:0051707,GO:0051716,GO:0051726,GO:0060255,GO:0060341,GO:0061061,GO:0061062,GO:0061063,GO:0065007,GO:0065009,GO:0070820,GO:0070821,GO:0071704,GO:0071944,GO:0072325,GO:0072327,GO:0080090,GO:0080134,GO:0097159,GO:0097367,GO:0097708,GO:0098542,GO:0098588,GO:0098772,GO:0098805,GO:0099503,GO:0099568,GO:1901265,GO:1901342,GO:1901363,GO:1901564,GO:1901861,GO:1901862,GO:1902683,GO:1902685,GO:1904018,GO:2000026;em_KEGG_ko=ko:K07827,ko:K07828;em_KEGG_Pathway=ko01521,ko01522,ko04010,ko04012,ko04013,ko04014,ko04015,ko04062,ko04068,ko04071,ko04072,ko04137,ko04138,ko04140,ko04150,ko04151,ko04210,ko04211,ko04213,ko04214,ko04218,ko04320,ko04360,ko04370,ko04371,ko04540,ko04550,ko04650,ko04660,ko04662,ko04664,ko04714,ko04720,ko04722,ko04725,ko04726,ko04730,ko04810,ko04910,ko04912,ko04914,ko04915,ko04916,ko04917,ko04919,ko04921,ko04926,ko04933,ko04960,ko05034,ko05160,ko05161,ko05165,ko05166,ko05167,ko05200,ko05203,ko05205,ko05206,ko05210,ko05211,ko05212,ko05213,ko05214,ko05215,ko05216,ko05218,ko05219,ko05220,ko05221,ko05223,ko05224,ko05225,ko05226,ko05230,ko05231,map01521,map01522,map04010,map04012,map04013,map04014,map04015,map04062,map04068,map04071,map04072,map04137,map04138,map04140,map04150,map04151,map04210,map04211,map04213,map04214,map04218,map04320,map04360,map04370,map04371,map04540,map04550,map04650,map04660,map04662,map04664,map04714,map04720,map04722,map04725,map04726,map04730,map04810,map04910,map04912,map04914,map04915,map04916,map04917,map04919,map04921,map04926,map04933,map04960,map05034,map05160,map05161,map05165,map05166,map05167,map05200,map05203,map05205,map05206,map05210,map05211,map05212,map05213,map05214,map05215,map05216,map05218,map05219,map05220,map05221,map05223,map05224,map05225,map05226,map05230,map05231;em_BRITE=ko00000,ko00001,ko04031,ko04131,ko04147
HiC_scaffold_4	AUGUSTUS	intron	96561250	96561800	1.0	-	.	ID=g13726.t1.intron1;Parent=g13726.t1
HiC_scaffold_4	AUGUSTUS	exon	96561801	96561960	.	-	.	ID=g13726.t1.exon2;Parent=g13726.t1
HiC_scaffold_4	AUGUSTUS	CDS	96561801	96561960	1.0	-	1	ID=g13726.t1.CDS2;Parent=g13726.t1
HiC_scaffold_4	AUGUSTUS	intron	96561961	96563937	1.0	-	.	ID=g13726.t1.intron2;Parent=g13726.t1
HiC_scaffold_4	AUGUSTUS	exon	96563938	96564116	.	-	.	ID=g13726.t1.exon3;Parent=g13726.t1
HiC_scaffold_4	AUGUSTUS	CDS	96563938	96564116	1.0	-	0	ID=g13726.t1.CDS3;Parent=g13726.t1
HiC_scaffold_4	AUGUSTUS	intron	96564117	96566116	1.0	-	.	ID=g13726.t1.intron3;Parent=g13726.t1
HiC_scaffold_4	AUGUSTUS	exon	96566117	96566227	.	-	.	ID=g13726.t1.exon4;Parent=g13726.t1
HiC_scaffold_4	AUGUSTUS	CDS	96566117	96566227	1.0	-	0	ID=g13726.t1.CDS4;Parent=g13726.t1
HiC_scaffold_4	AUGUSTUS	start_codon	96566225	96566227	.	-	0	ID=g13726.t1.start1;Parent=g13726.t1
HiC_scaffold_4	AUGUSTUS	stop_codon	96568286	96568288	.	-	0	ID=g13727.t1.stop1;Parent=g13727.t1
HiC_scaffold_4	AUGUSTUS	stop_codon	96568286	96568288	.	-	0	ID=g13727.t6.stop1;Parent=g13727.t6
HiC_scaffold_4	AUGUSTUS	stop_codon	96568286	96568288	.	-	0	ID=g13727.t7.stop1;Parent=g13727.t7
HiC_scaffold_4	gmst	stop_codon	96568286	96568288	201.185431	-	0	ID=g13727.t2.stop1;Parent=g13727.t2
HiC_scaffold_4	gmst	stop_codon	96568286	96568288	207.635731	-	0	ID=g13727.t3.stop1;Parent=g13727.t3
HiC_scaffold_4	gmst	stop_codon	96568286	96568288	210.898673	-	0	ID=g13727.t5.stop1;Parent=g13727.t5
HiC_scaffold_4	gmst	stop_codon	96568286	96568288	217.348974	-	0	ID=g13727.t4.stop1;Parent=g13727.t4
HiC_scaffold_4	AUGUSTUS	exon	96568286	96568333	.	-	.	ID=g13727.t1.exon1;Parent=g13727.t1
HiC_scaffold_4	AUGUSTUS	exon	96568286	96568333	.	-	.	ID=g13727.t6.exon1;Parent=g13727.t6
HiC_scaffold_4	AUGUSTUS	exon	96568286	96568333	.	-	.	ID=g13727.t7.exon1;Parent=g13727.t7
HiC_scaffold_4	AUGUSTUS	CDS	96568286	96568333	1.0	-	0	ID=g13727.t1.CDS1;Parent=g13727.t1
HiC_scaffold_4	AUGUSTUS	CDS	96568286	96568333	1.0	-	0	ID=g13727.t6.CDS1;Parent=g13727.t6
HiC_scaffold_4	AUGUSTUS	CDS	96568286	96568333	1.0	-	0	ID=g13727.t7.CDS1;Parent=g13727.t7
HiC_scaffold_4	gmst	CDS	96568286	96568333	201.185431	-	0	ID=g13727.t2.CDS1;Parent=g13727.t2
HiC_scaffold_4	gmst	exon	96568286	96568333	201.185431	-	0	ID=g13727.t2.exon1;Parent=g13727.t2
HiC_scaffold_4	gmst	CDS	96568286	96568333	207.635731	-	0	ID=g13727.t3.CDS1;Parent=g13727.t3
HiC_scaffold_4	gmst	exon	96568286	96568333	207.635731	-	0	ID=g13727.t3.exon1;Parent=g13727.t3
HiC_scaffold_4	gmst	CDS	96568286	96568333	210.898673	-	0	ID=g13727.t5.CDS1;Parent=g13727.t5
HiC_scaffold_4	gmst	exon	96568286	96568333	210.898673	-	0	ID=g13727.t5.exon1;Parent=g13727.t5
HiC_scaffold_4	gmst	CDS	96568286	96568333	217.348974	-	0	ID=g13727.t4.CDS1;Parent=g13727.t4
HiC_scaffold_4	gmst	exon	96568286	96568333	217.348974	-	0	ID=g13727.t4.exon1;Parent=g13727.t4
HiC_scaffold_4	gmst	mRNA	96568286	96588432	.	-	.	ID=g13727.t2;Parent=g13727;em_target=9685.ENSFCAP00000020481;em_score=1753.7;em_evalue=0.0;em_tcov=.;em_OGs=28K4H@1|root,2QSJ1@2759|Eukaryota,38BWF@33154|Opisthokonta,3BGBV@33208|Metazoa,3CWXT@33213|Bilateria,4869P@7711|Chordata,48WBU@7742|Vertebrata,3J2PQ@40674|Mammalia,3EK35@33554|Carnivora;em_COG_cat=S;em_desc=Cold shock domain containing E1;em_max_annot_lvl=33208|Metazoa;em_Preferred_name=CSDE1;em_PFAMs=CSD,SUZ-C;em_GOs=GO:0000003,GO:0000956,GO:0003006,GO:0003674,GO:0003676,GO:0003723,GO:0003729,GO:0003730,GO:0005488,GO:0005515,GO:0005575,GO:0005622,GO:0005623,GO:0005737,GO:0005794,GO:0005829,GO:0005886,GO:0006139,GO:0006401,GO:0006402,GO:0006417,GO:0006725,GO:0006807,GO:0007275,GO:0007548,GO:0007549,GO:0008150,GO:0008152,GO:0008406,GO:0008584,GO:0009047,GO:0009056,GO:0009057,GO:0009889,GO:0009890,GO:0009892,GO:0009987,GO:0010468,GO:0010556,GO:0010558,GO:0010605,GO:0010608,GO:0010629,GO:0012505,GO:0016020,GO:0016043,GO:0016070,GO:0016071,GO:0017148,GO:0019222,GO:0019439,GO:0022414,GO:0022607,GO:0031323,GO:0031324,GO:0031326,GO:0031327,GO:0032268,GO:0032269,GO:0032501,GO:0032502,GO:0032991,GO:0034248,GO:0034249,GO:0034622,GO:0034641,GO:0034655,GO:0040029,GO:0042714,GO:0043170,GO:0043226,GO:0043227,GO:0043229,GO:0043231,GO:0043933,GO:0044085,GO:0044237,GO:0044238,GO:0044248,GO:0044260,GO:0044265,GO:0044270,GO:0044424,GO:0044444,GO:0044464,GO:0045137,GO:0046483,GO:0046546,GO:0046661,GO:0046700,GO:0048513,GO:0048519,GO:0048523,GO:0048608,GO:0048731,GO:0048856,GO:0050789,GO:0050794,GO:0051171,GO:0051172,GO:0051246,GO:0051248,GO:0060255,GO:0061458,GO:0065003,GO:0065007,GO:0070937,GO:0070966,GO:0071704,GO:0071840,GO:0071944,GO:0080090,GO:0090304,GO:0097159,GO:1901360,GO:1901361,GO:1901363,GO:1901575,GO:2000112,GO:2000113
HiC_scaffold_4	gmst	mRNA	96568286	96588432	.	-	.	ID=g13727.t3;Parent=g13727;em_target=29073.XP_008695965.1;em_score=1829.9;em_evalue=0.0;em_tcov=.;em_OGs=28K4H@1|root,2QSJ1@2759|Eukaryota,38BWF@33154|Opisthokonta,3BGBV@33208|Metazoa,3CWXT@33213|Bilateria,4869P@7711|Chordata,48WBU@7742|Vertebrata,3J2PQ@40674|Mammalia,3EK35@33554|Carnivora;em_COG_cat=S;em_desc=Cold shock domain containing E1;em_max_annot_lvl=33208|Metazoa;em_Preferred_name=CSDE1;em_PFAMs=CSD,SUZ-C;em_GOs=GO:0000003,GO:0000956,GO:0003006,GO:0003674,GO:0003676,GO:0003723,GO:0003729,GO:0003730,GO:0005488,GO:0005515,GO:0005575,GO:0005622,GO:0005623,GO:0005737,GO:0005794,GO:0005829,GO:0005886,GO:0006139,GO:0006401,GO:0006402,GO:0006417,GO:0006725,GO:0006807,GO:0007275,GO:0007548,GO:0007549,GO:0008150,GO:0008152,GO:0008406,GO:0008584,GO:0009047,GO:0009056,GO:0009057,GO:0009889,GO:0009890,GO:0009892,GO:0009987,GO:0010468,GO:0010556,GO:0010558,GO:0010605,GO:0010608,GO:0010629,GO:0012505,GO:0016020,GO:0016043,GO:0016070,GO:0016071,GO:0017148,GO:0019222,GO:0019439,GO:0022414,GO:0022607,GO:0031323,GO:0031324,GO:0031326,GO:0031327,GO:0032268,GO:0032269,GO:0032501,GO:0032502,GO:0032991,GO:0034248,GO:0034249,GO:0034622,GO:0034641,GO:0034655,GO:0040029,GO:0042714,GO:0043170,GO:0043226,GO:0043227,GO:0043229,GO:0043231,GO:0043933,GO:0044085,GO:0044237,GO:0044238,GO:0044248,GO:0044260,GO:0044265,GO:0044270,GO:0044424,GO:0044444,GO:0044464,GO:0045137,GO:0046483,GO:0046546,GO:0046661,GO:0046700,GO:0048513,GO:0048519,GO:0048523,GO:0048608,GO:0048731,GO:0048856,GO:0050789,GO:0050794,GO:0051171,GO:0051172,GO:0051246,GO:0051248,GO:0060255,GO:0061458,GO:0065003,GO:0065007,GO:0070937,GO:0070966,GO:0071704,GO:0071840,GO:0071944,GO:0080090,GO:0090304,GO:0097159,GO:1901360,GO:1901361,GO:1901363,GO:1901575,GO:2000112,GO:2000113
HiC_scaffold_4	gmst	mRNA	96568286	96590227	.	-	.	ID=g13727.t4;Parent=g13727;em_target=9713.XP_006728513.1;em_score=1927.8;em_evalue=0.0;em_tcov=.;em_OGs=28K4H@1|root,2QSJ1@2759|Eukaryota,38BWF@33154|Opisthokonta,3BGBV@33208|Metazoa,3CWXT@33213|Bilateria,4869P@7711|Chordata,48WBU@7742|Vertebrata,3J2PQ@40674|Mammalia,3EK35@33554|Carnivora;em_COG_cat=S;em_desc=Cold shock domain containing E1;em_max_annot_lvl=33208|Metazoa;em_Preferred_name=CSDE1;em_PFAMs=CSD,SUZ-C;em_GOs=GO:0000003,GO:0000956,GO:0003006,GO:0003674,GO:0003676,GO:0003723,GO:0003729,GO:0003730,GO:0005488,GO:0005515,GO:0005575,GO:0005622,GO:0005623,GO:0005737,GO:0005794,GO:0005829,GO:0005886,GO:0006139,GO:0006401,GO:0006402,GO:0006417,GO:0006725,GO:0006807,GO:0007275,GO:0007548,GO:0007549,GO:0008150,GO:0008152,GO:0008406,GO:0008584,GO:0009047,GO:0009056,GO:0009057,GO:0009889,GO:0009890,GO:0009892,GO:0009987,GO:0010468,GO:0010556,GO:0010558,GO:0010605,GO:0010608,GO:0010629,GO:0012505,GO:0016020,GO:0016043,GO:0016070,GO:0016071,GO:0017148,GO:0019222,GO:0019439,GO:0022414,GO:0022607,GO:0031323,GO:0031324,GO:0031326,GO:0031327,GO:0032268,GO:0032269,GO:0032501,GO:0032502,GO:0032991,GO:0034248,GO:0034249,GO:0034622,GO:0034641,GO:0034655,GO:0040029,GO:0042714,GO:0043170,GO:0043226,GO:0043227,GO:0043229,GO:0043231,GO:0043933,GO:0044085,GO:0044237,GO:0044238,GO:0044248,GO:0044260,GO:0044265,GO:0044270,GO:0044424,GO:0044444,GO:0044464,GO:0045137,GO:0046483,GO:0046546,GO:0046661,GO:0046700,GO:0048513,GO:0048519,GO:0048523,GO:0048608,GO:0048731,GO:0048856,GO:0050789,GO:0050794,GO:0051171,GO:0051172,GO:0051246,GO:0051248,GO:0060255,GO:0061458,GO:0065003,GO:0065007,GO:0070937,GO:0070966,GO:0071704,GO:0071840,GO:0071944,GO:0080090,GO:0090304,GO:0097159,GO:1901360,GO:1901361,GO:1901363,GO:1901575,GO:2000112,GO:2000113
HiC_scaffold_4	gmst	mRNA	96568286	96590227	.	-	.	ID=g13727.t5;Parent=g13727;em_target=30611.ENSOGAP00000010855;em_score=1838.5;em_evalue=0.0;em_tcov=.;em_OGs=28K4H@1|root,2QSJ1@2759|Eukaryota,38BWF@33154|Opisthokonta,3BGBV@33208|Metazoa,3CWXT@33213|Bilateria,4869P@7711|Chordata,48WBU@7742|Vertebrata,3J2PQ@40674|Mammalia,35AA0@314146|Euarchontoglires,4ME1P@9443|Primates;em_COG_cat=K;em_desc=SUZ-C motif;em_max_annot_lvl=33208|Metazoa;em_Preferred_name=CSDE1;em_PFAMs=CSD,SUZ-C;em_GOs=GO:0000003,GO:0000956,GO:0003006,GO:0003674,GO:0003676,GO:0003723,GO:0003729,GO:0003730,GO:0005488,GO:0005515,GO:0005575,GO:0005622,GO:0005623,GO:0005737,GO:0005794,GO:0005829,GO:0005886,GO:0006139,GO:0006401,GO:0006402,GO:0006417,GO:0006725,GO:0006807,GO:0007275,GO:0007548,GO:0007549,GO:0008150,GO:0008152,GO:0008406,GO:0008584,GO:0009047,GO:0009056,GO:0009057,GO:0009889,GO:0009890,GO:0009892,GO:0009987,GO:0010468,GO:0010556,GO:0010558,GO:0010605,GO:0010608,GO:0010629,GO:0012505,GO:0016020,GO:0016043,GO:0016070,GO:0016071,GO:0017148,GO:0019222,GO:0019439,GO:0022414,GO:0022607,GO:0031323,GO:0031324,GO:0031326,GO:0031327,GO:0032268,GO:0032269,GO:0032501,GO:0032502,GO:0032991,GO:0034248,GO:0034249,GO:0034622,GO:0034641,GO:0034655,GO:0040029,GO:0042714,GO:0043170,GO:0043226,GO:0043227,GO:0043229,GO:0043231,GO:0043933,GO:0044085,GO:0044237,GO:0044238,GO:0044248,GO:0044260,GO:0044265,GO:0044270,GO:0044424,GO:0044444,GO:0044464,GO:0045137,GO:0046483,GO:0046546,GO:0046661,GO:0046700,GO:0048513,GO:0048519,GO:0048523,GO:0048608,GO:0048731,GO:0048856,GO:0050789,GO:0050794,GO:0051171,GO:0051172,GO:0051246,GO:0051248,GO:0060255,GO:0061458,GO:0065003,GO:0065007,GO:0070937,GO:0070966,GO:0071704,GO:0071840,GO:0071944,GO:0080090,GO:0090304,GO:0097159,GO:1901360,GO:1901361,GO:1901363,GO:1901575,GO:2000112,GO:2000113
HiC_scaffold_4	AUGUSTUS	mRNA	96568286	96590248	0.66	-	.	ID=g13727.t6;Parent=g13727;em_target=30611.ENSOGAP00000010855;em_score=1838.5;em_evalue=0.0;em_tcov=.;em_OGs=28K4H@1|root,2QSJ1@2759|Eukaryota,38BWF@33154|Opisthokonta,3BGBV@33208|Metazoa,3CWXT@33213|Bilateria,4869P@7711|Chordata,48WBU@7742|Vertebrata,3J2PQ@40674|Mammalia,35AA0@314146|Euarchontoglires,4ME1P@9443|Primates;em_COG_cat=K;em_desc=SUZ-C motif;em_max_annot_lvl=33208|Metazoa;em_Preferred_name=CSDE1;em_PFAMs=CSD,SUZ-C;em_GOs=GO:0000003,GO:0000956,GO:0003006,GO:0003674,GO:0003676,GO:0003723,GO:0003729,GO:0003730,GO:0005488,GO:0005515,GO:0005575,GO:0005622,GO:0005623,GO:0005737,GO:0005794,GO:0005829,GO:0005886,GO:0006139,GO:0006401,GO:0006402,GO:0006417,GO:0006725,GO:0006807,GO:0007275,GO:0007548,GO:0007549,GO:0008150,GO:0008152,GO:0008406,GO:0008584,GO:0009047,GO:0009056,GO:0009057,GO:0009889,GO:0009890,GO:0009892,GO:0009987,GO:0010468,GO:0010556,GO:0010558,GO:0010605,GO:0010608,GO:0010629,GO:0012505,GO:0016020,GO:0016043,GO:0016070,GO:0016071,GO:0017148,GO:0019222,GO:0019439,GO:0022414,GO:0022607,GO:0031323,GO:0031324,GO:0031326,GO:0031327,GO:0032268,GO:0032269,GO:0032501,GO:0032502,GO:0032991,GO:0034248,GO:0034249,GO:0034622,GO:0034641,GO:0034655,GO:0040029,GO:0042714,GO:0043170,GO:0043226,GO:0043227,GO:0043229,GO:0043231,GO:0043933,GO:0044085,GO:0044237,GO:0044238,GO:0044248,GO:0044260,GO:0044265,GO:0044270,GO:0044424,GO:0044444,GO:0044464,GO:0045137,GO:0046483,GO:0046546,GO:0046661,GO:0046700,GO:0048513,GO:0048519,GO:0048523,GO:0048608,GO:0048731,GO:0048856,GO:0050789,GO:0050794,GO:0051171,GO:0051172,GO:0051246,GO:0051248,GO:0060255,GO:0061458,GO:0065003,GO:0065007,GO:0070937,GO:0070966,GO:0071704,GO:0071840,GO:0071944,GO:0080090,GO:0090304,GO:0097159,GO:1901360,GO:1901361,GO:1901363,GO:1901575,GO:2000112,GO:2000113
HiC_scaffold_4	AUGUSTUS	mRNA	96568286	96590248	0.73	-	.	ID=g13727.t1;Parent=g13727;em_target=9713.XP_006728513.1;em_score=1927.8;em_evalue=0.0;em_tcov=.;em_OGs=28K4H@1|root,2QSJ1@2759|Eukaryota,38BWF@33154|Opisthokonta,3BGBV@33208|Metazoa,3CWXT@33213|Bilateria,4869P@7711|Chordata,48WBU@7742|Vertebrata,3J2PQ@40674|Mammalia,3EK35@33554|Carnivora;em_COG_cat=S;em_desc=Cold shock domain containing E1;em_max_annot_lvl=33208|Metazoa;em_Preferred_name=CSDE1;em_PFAMs=CSD,SUZ-C;em_GOs=GO:0000003,GO:0000956,GO:0003006,GO:0003674,GO:0003676,GO:0003723,GO:0003729,GO:0003730,GO:0005488,GO:0005515,GO:0005575,GO:0005622,GO:0005623,GO:0005737,GO:0005794,GO:0005829,GO:0005886,GO:0006139,GO:0006401,GO:0006402,GO:0006417,GO:0006725,GO:0006807,GO:0007275,GO:0007548,GO:0007549,GO:0008150,GO:0008152,GO:0008406,GO:0008584,GO:0009047,GO:0009056,GO:0009057,GO:0009889,GO:0009890,GO:0009892,GO:0009987,GO:0010468,GO:0010556,GO:0010558,GO:0010605,GO:0010608,GO:0010629,GO:0012505,GO:0016020,GO:0016043,GO:0016070,GO:0016071,GO:0017148,GO:0019222,GO:0019439,GO:0022414,GO:0022607,GO:0031323,GO:0031324,GO:0031326,GO:0031327,GO:0032268,GO:0032269,GO:0032501,GO:0032502,GO:0032991,GO:0034248,GO:0034249,GO:0034622,GO:0034641,GO:0034655,GO:0040029,GO:0042714,GO:0043170,GO:0043226,GO:0043227,GO:0043229,GO:0043231,GO:0043933,GO:0044085,GO:0044237,GO:0044238,GO:0044248,GO:0044260,GO:0044265,GO:0044270,GO:0044424,GO:0044444,GO:0044464,GO:0045137,GO:0046483,GO:0046546,GO:0046661,GO:0046700,GO:0048513,GO:0048519,GO:0048523,GO:0048608,GO:0048731,GO:0048856,GO:0050789,GO:0050794,GO:0051171,GO:0051172,GO:0051246,GO:0051248,GO:0060255,GO:0061458,GO:0065003,GO:0065007,GO:0070937,GO:0070966,GO:0071704,GO:0071840,GO:0071944,GO:0080090,GO:0090304,GO:0097159,GO:1901360,GO:1901361,GO:1901363,GO:1901575,GO:2000112,GO:2000113
HiC_scaffold_4	AUGUSTUS	gene	96568286	96607029	.	-	.	ID=g13727
HiC_scaffold_4	AUGUSTUS	mRNA	96568286	96607029	.	-	.	ID=g13727.t7;Parent=g13727;em_target=9694.XP_007076399.1;em_score=1835.0;em_evalue=0.0;em_tcov=.;em_OGs=28K4H@1|root,2QSJ1@2759|Eukaryota,38BWF@33154|Opisthokonta,3BGBV@33208|Metazoa,3CWXT@33213|Bilateria,4869P@7711|Chordata,48WBU@7742|Vertebrata,3J2PQ@40674|Mammalia,3EK35@33554|Carnivora;em_COG_cat=S;em_desc=Cold shock domain containing E1;em_max_annot_lvl=33208|Metazoa;em_Preferred_name=CSDE1;em_PFAMs=CSD,SUZ-C;em_GOs=GO:0000003,GO:0000956,GO:0003006,GO:0003674,GO:0003676,GO:0003723,GO:0003729,GO:0003730,GO:0005488,GO:0005515,GO:0005575,GO:0005622,GO:0005623,GO:0005737,GO:0005794,GO:0005829,GO:0005886,GO:0006139,GO:0006401,GO:0006402,GO:0006417,GO:0006725,GO:0006807,GO:0007275,GO:0007548,GO:0007549,GO:0008150,GO:0008152,GO:0008406,GO:0008584,GO:0009047,GO:0009056,GO:0009057,GO:0009889,GO:0009890,GO:0009892,GO:0009987,GO:0010468,GO:0010556,GO:0010558,GO:0010605,GO:0010608,GO:0010629,GO:0012505,GO:0016020,GO:0016043,GO:0016070,GO:0016071,GO:0017148,GO:0019222,GO:0019439,GO:0022414,GO:0022607,GO:0031323,GO:0031324,GO:0031326,GO:0031327,GO:0032268,GO:0032269,GO:0032501,GO:0032502,GO:0032991,GO:0034248,GO:0034249,GO:0034622,GO:0034641,GO:0034655,GO:0040029,GO:0042714,GO:0043170,GO:0043226,GO:0043227,GO:0043229,GO:0043231,GO:0043933,GO:0044085,GO:0044237,GO:0044238,GO:0044248,GO:0044260,GO:0044265,GO:0044270,GO:0044424,GO:0044444,GO:0044464,GO:0045137,GO:0046483,GO:0046546,GO:0046661,GO:0046700,GO:0048513,GO:0048519,GO:0048523,GO:0048608,GO:0048731,GO:0048856,GO:0050789,GO:0050794,GO:0051171,GO:0051172,GO:0051246,GO:0051248,GO:0060255,GO:0061458,GO:0065003,GO:0065007,GO:0070937,GO:0070966,GO:0071704,GO:0071840,GO:0071944,GO:0080090,GO:0090304,GO:0097159,GO:1901360,GO:1901361,GO:1901363,GO:1901575,GO:2000112,GO:2000113
HiC_scaffold_4	AUGUSTUS	intron	96568334	96568679	1.0	-	.	ID=g13727.t1.intron1;Parent=g13727.t1
HiC_scaffold_4	AUGUSTUS	intron	96568334	96568679	1.0	-	.	ID=g13727.t6.intron1;Parent=g13727.t6
HiC_scaffold_4	AUGUSTUS	intron	96568334	96568679	1.0	-	.	ID=g13727.t7.intron1;Parent=g13727.t7
HiC_scaffold_4	gmst	intron	96568334	96568679	201.185431	-	0	ID=g13727.t2.intron1;Parent=g13727.t2
HiC_scaffold_4	gmst	intron	96568334	96568679	207.635731	-	0	ID=g13727.t3.intron1;Parent=g13727.t3
HiC_scaffold_4	gmst	intron	96568334	96568679	210.898673	-	0	ID=g13727.t5.intron1;Parent=g13727.t5
HiC_scaffold_4	gmst	intron	96568334	96568679	217.348974	-	0	ID=g13727.t4.intron1;Parent=g13727.t4
HiC_scaffold_4	AUGUSTUS	exon	96568680	96568812	.	-	.	ID=g13727.t1.exon2;Parent=g13727.t1
HiC_scaffold_4	AUGUSTUS	exon	96568680	96568812	.	-	.	ID=g13727.t6.exon2;Parent=g13727.t6
HiC_scaffold_4	AUGUSTUS	exon	96568680	96568812	.	-	.	ID=g13727.t7.exon2;Parent=g13727.t7
HiC_scaffold_4	AUGUSTUS	CDS	96568680	96568812	1.0	-	1	ID=g13727.t1.CDS2;Parent=g13727.t1
HiC_scaffold_4	AUGUSTUS	CDS	96568680	96568812	1.0	-	1	ID=g13727.t6.CDS2;Parent=g13727.t6
HiC_scaffold_4	AUGUSTUS	CDS	96568680	96568812	1.0	-	1	ID=g13727.t7.CDS2;Parent=g13727.t7
HiC_scaffold_4	gmst	CDS	96568680	96568812	201.185431	-	1	ID=g13727.t2.CDS2;Parent=g13727.t2
HiC_scaffold_4	gmst	exon	96568680	96568812	201.185431	-	1	ID=g13727.t2.exon2;Parent=g13727.t2
HiC_scaffold_4	gmst	CDS	96568680	96568812	207.635731	-	1	ID=g13727.t3.CDS2;Parent=g13727.t3
HiC_scaffold_4	gmst	exon	96568680	96568812	207.635731	-	1	ID=g13727.t3.exon2;Parent=g13727.t3
HiC_scaffold_4	gmst	CDS	96568680	96568812	210.898673	-	1	ID=g13727.t5.CDS2;Parent=g13727.t5
HiC_scaffold_4	gmst	exon	96568680	96568812	210.898673	-	1	ID=g13727.t5.exon2;Parent=g13727.t5
HiC_scaffold_4	gmst	CDS	96568680	96568812	217.348974	-	1	ID=g13727.t4.CDS2;Parent=g13727.t4
HiC_scaffold_4	gmst	exon	96568680	96568812	217.348974	-	1	ID=g13727.t4.exon2;Parent=g13727.t4
HiC_scaffold_4	AUGUSTUS	intron	96568813	96569558	1.0	-	.	ID=g13727.t1.intron2;Parent=g13727.t1
HiC_scaffold_4	AUGUSTUS	intron	96568813	96569558	1.0	-	.	ID=g13727.t6.intron2;Parent=g13727.t6
HiC_scaffold_4	AUGUSTUS	intron	96568813	96569558	1.0	-	.	ID=g13727.t7.intron2;Parent=g13727.t7
HiC_scaffold_4	gmst	intron	96568813	96569558	201.185431	-	0	ID=g13727.t2.intron2;Parent=g13727.t2
HiC_scaffold_4	gmst	intron	96568813	96569558	207.635731	-	0	ID=g13727.t3.intron2;Parent=g13727.t3
HiC_scaffold_4	gmst	intron	96568813	96569558	210.898673	-	0	ID=g13727.t5.intron2;Parent=g13727.t5
HiC_scaffold_4	gmst	intron	96568813	96569558	217.348974	-	0	ID=g13727.t4.intron2;Parent=g13727.t4
HiC_scaffold_4	AUGUSTUS	exon	96569559	96569722	.	-	.	ID=g13727.t1.exon3;Parent=g13727.t1
HiC_scaffold_4	AUGUSTUS	exon	96569559	96569722	.	-	.	ID=g13727.t6.exon3;Parent=g13727.t6
HiC_scaffold_4	AUGUSTUS	exon	96569559	96569722	.	-	.	ID=g13727.t7.exon3;Parent=g13727.t7
HiC_scaffold_4	AUGUSTUS	CDS	96569559	96569722	1.0	-	0	ID=g13727.t1.CDS3;Parent=g13727.t1
HiC_scaffold_4	AUGUSTUS	CDS	96569559	96569722	1.0	-	0	ID=g13727.t6.CDS3;Parent=g13727.t6
HiC_scaffold_4	AUGUSTUS	CDS	96569559	96569722	1.0	-	0	ID=g13727.t7.CDS3;Parent=g13727.t7
HiC_scaffold_4	gmst	CDS	96569559	96569722	201.185431	-	0	ID=g13727.t2.CDS3;Parent=g13727.t2
HiC_scaffold_4	gmst	exon	96569559	96569722	201.185431	-	0	ID=g13727.t2.exon3;Parent=g13727.t2
HiC_scaffold_4	gmst	CDS	96569559	96569722	207.635731	-	0	ID=g13727.t3.CDS3;Parent=g13727.t3
HiC_scaffold_4	gmst	exon	96569559	96569722	207.635731	-	0	ID=g13727.t3.exon3;Parent=g13727.t3
HiC_scaffold_4	gmst	CDS	96569559	96569722	210.898673	-	0	ID=g13727.t5.CDS3;Parent=g13727.t5
HiC_scaffold_4	gmst	exon	96569559	96569722	210.898673	-	0	ID=g13727.t5.exon3;Parent=g13727.t5
HiC_scaffold_4	gmst	CDS	96569559	96569722	217.348974	-	0	ID=g13727.t4.CDS3;Parent=g13727.t4
HiC_scaffold_4	gmst	exon	96569559	96569722	217.348974	-	0	ID=g13727.t4.exon3;Parent=g13727.t4
HiC_scaffold_4	AUGUSTUS	intron	96569723	96570532	1.0	-	.	ID=g13727.t1.intron3;Parent=g13727.t1
HiC_scaffold_4	AUGUSTUS	intron	96569723	96570532	1.0	-	.	ID=g13727.t6.intron3;Parent=g13727.t6
HiC_scaffold_4	AUGUSTUS	intron	96569723	96570532	1.0	-	.	ID=g13727.t7.intron3;Parent=g13727.t7
HiC_scaffold_4	gmst	intron	96569723	96570532	201.185431	-	0	ID=g13727.t2.intron3;Parent=g13727.t2
HiC_scaffold_4	gmst	intron	96569723	96570532	207.635731	-	0	ID=g13727.t3.intron3;Parent=g13727.t3
HiC_scaffold_4	gmst	intron	96569723	96570532	210.898673	-	0	ID=g13727.t5.intron3;Parent=g13727.t5
HiC_scaffold_4	gmst	intron	96569723	96570532	217.348974	-	0	ID=g13727.t4.intron3;Parent=g13727.t4
HiC_scaffold_4	AUGUSTUS	exon	96570533	96570711	.	-	.	ID=g13727.t1.exon4;Parent=g13727.t1
HiC_scaffold_4	AUGUSTUS	exon	96570533	96570711	.	-	.	ID=g13727.t6.exon4;Parent=g13727.t6
HiC_scaffold_4	AUGUSTUS	exon	96570533	96570711	.	-	.	ID=g13727.t7.exon4;Parent=g13727.t7
HiC_scaffold_4	AUGUSTUS	CDS	96570533	96570711	1.0	-	2	ID=g13727.t1.CDS4;Parent=g13727.t1
HiC_scaffold_4	AUGUSTUS	CDS	96570533	96570711	1.0	-	2	ID=g13727.t6.CDS4;Parent=g13727.t6
HiC_scaffold_4	AUGUSTUS	CDS	96570533	96570711	1.0	-	2	ID=g13727.t7.CDS4;Parent=g13727.t7
HiC_scaffold_4	gmst	CDS	96570533	96570711	201.185431	-	2	ID=g13727.t2.CDS4;Parent=g13727.t2
HiC_scaffold_4	gmst	exon	96570533	96570711	201.185431	-	2	ID=g13727.t2.exon4;Parent=g13727.t2
HiC_scaffold_4	gmst	CDS	96570533	96570711	207.635731	-	2	ID=g13727.t3.CDS4;Parent=g13727.t3
HiC_scaffold_4	gmst	exon	96570533	96570711	207.635731	-	2	ID=g13727.t3.exon4;Parent=g13727.t3
HiC_scaffold_4	gmst	CDS	96570533	96570711	210.898673	-	2	ID=g13727.t5.CDS4;Parent=g13727.t5
HiC_scaffold_4	gmst	exon	96570533	96570711	210.898673	-	2	ID=g13727.t5.exon4;Parent=g13727.t5
HiC_scaffold_4	gmst	CDS	96570533	96570711	217.348974	-	2	ID=g13727.t4.CDS4;Parent=g13727.t4
HiC_scaffold_4	gmst	exon	96570533	96570711	217.348974	-	2	ID=g13727.t4.exon4;Parent=g13727.t4
HiC_scaffold_4	AUGUSTUS	intron	96570712	96573931	1.0	-	.	ID=g13727.t1.intron4;Parent=g13727.t1
HiC_scaffold_4	AUGUSTUS	intron	96570712	96573931	1.0	-	.	ID=g13727.t6.intron4;Parent=g13727.t6
HiC_scaffold_4	AUGUSTUS	intron	96570712	96573931	1.0	-	.	ID=g13727.t7.intron4;Parent=g13727.t7
HiC_scaffold_4	gmst	intron	96570712	96573931	201.185431	-	0	ID=g13727.t2.intron4;Parent=g13727.t2
HiC_scaffold_4	gmst	intron	96570712	96573931	207.635731	-	0	ID=g13727.t3.intron4;Parent=g13727.t3
HiC_scaffold_4	gmst	intron	96570712	96573931	210.898673	-	0	ID=g13727.t5.intron4;Parent=g13727.t5
HiC_scaffold_4	gmst	intron	96570712	96573931	217.348974	-	0	ID=g13727.t4.intron4;Parent=g13727.t4
HiC_scaffold_4	AUGUSTUS	exon	96573932	96574051	.	-	.	ID=g13727.t1.exon5;Parent=g13727.t1
HiC_scaffold_4	AUGUSTUS	exon	96573932	96574051	.	-	.	ID=g13727.t6.exon5;Parent=g13727.t6
HiC_scaffold_4	AUGUSTUS	exon	96573932	96574051	.	-	.	ID=g13727.t7.exon5;Parent=g13727.t7
HiC_scaffold_4	AUGUSTUS	CDS	96573932	96574051	1.0	-	2	ID=g13727.t1.CDS5;Parent=g13727.t1
HiC_scaffold_4	AUGUSTUS	CDS	96573932	96574051	1.0	-	2	ID=g13727.t6.CDS5;Parent=g13727.t6
HiC_scaffold_4	AUGUSTUS	CDS	96573932	96574051	1.0	-	2	ID=g13727.t7.CDS5;Parent=g13727.t7
HiC_scaffold_4	gmst	CDS	96573932	96574051	201.185431	-	2	ID=g13727.t2.CDS5;Parent=g13727.t2
HiC_scaffold_4	gmst	exon	96573932	96574051	201.185431	-	2	ID=g13727.t2.exon5;Parent=g13727.t2
HiC_scaffold_4	gmst	CDS	96573932	96574051	207.635731	-	2	ID=g13727.t3.CDS5;Parent=g13727.t3
HiC_scaffold_4	gmst	exon	96573932	96574051	207.635731	-	2	ID=g13727.t3.exon5;Parent=g13727.t3
HiC_scaffold_4	gmst	CDS	96573932	96574051	210.898673	-	2	ID=g13727.t5.CDS5;Parent=g13727.t5
HiC_scaffold_4	gmst	exon	96573932	96574051	210.898673	-	2	ID=g13727.t5.exon5;Parent=g13727.t5
HiC_scaffold_4	gmst	CDS	96573932	96574051	217.348974	-	2	ID=g13727.t4.CDS5;Parent=g13727.t4
HiC_scaffold_4	gmst	exon	96573932	96574051	217.348974	-	2	ID=g13727.t4.exon5;Parent=g13727.t4
HiC_scaffold_4	AUGUSTUS	intron	96574052	96575264	1.0	-	.	ID=g13727.t1.intron5;Parent=g13727.t1
HiC_scaffold_4	AUGUSTUS	intron	96574052	96575264	1.0	-	.	ID=g13727.t6.intron5;Parent=g13727.t6
HiC_scaffold_4	AUGUSTUS	intron	96574052	96575264	1.0	-	.	ID=g13727.t7.intron5;Parent=g13727.t7
HiC_scaffold_4	gmst	intron	96574052	96575264	201.185431	-	0	ID=g13727.t2.intron5;Parent=g13727.t2
HiC_scaffold_4	gmst	intron	96574052	96575264	207.635731	-	0	ID=g13727.t3.intron5;Parent=g13727.t3
HiC_scaffold_4	gmst	intron	96574052	96575264	210.898673	-	0	ID=g13727.t5.intron5;Parent=g13727.t5
HiC_scaffold_4	gmst	intron	96574052	96575264	217.348974	-	0	ID=g13727.t4.intron5;Parent=g13727.t4
HiC_scaffold_4	AUGUSTUS	exon	96575265	96575377	.	-	.	ID=g13727.t1.exon6;Parent=g13727.t1
HiC_scaffold_4	AUGUSTUS	exon	96575265	96575377	.	-	.	ID=g13727.t6.exon6;Parent=g13727.t6
HiC_scaffold_4	AUGUSTUS	exon	96575265	96575377	.	-	.	ID=g13727.t7.exon6;Parent=g13727.t7
HiC_scaffold_4	AUGUSTUS	CDS	96575265	96575377	1.0	-	1	ID=g13727.t1.CDS6;Parent=g13727.t1
HiC_scaffold_4	AUGUSTUS	CDS	96575265	96575377	1.0	-	1	ID=g13727.t6.CDS6;Parent=g13727.t6
HiC_scaffold_4	AUGUSTUS	CDS	96575265	96575377	1.0	-	1	ID=g13727.t7.CDS6;Parent=g13727.t7
HiC_scaffold_4	gmst	CDS	96575265	96575377	201.185431	-	1	ID=g13727.t2.CDS6;Parent=g13727.t2
HiC_scaffold_4	gmst	exon	96575265	96575377	201.185431	-	1	ID=g13727.t2.exon6;Parent=g13727.t2
HiC_scaffold_4	gmst	CDS	96575265	96575377	207.635731	-	1	ID=g13727.t3.CDS6;Parent=g13727.t3
HiC_scaffold_4	gmst	exon	96575265	96575377	207.635731	-	1	ID=g13727.t3.exon6;Parent=g13727.t3
HiC_scaffold_4	gmst	CDS	96575265	96575377	210.898673	-	1	ID=g13727.t5.CDS6;Parent=g13727.t5
HiC_scaffold_4	gmst	exon	96575265	96575377	210.898673	-	1	ID=g13727.t5.exon6;Parent=g13727.t5
HiC_scaffold_4	gmst	CDS	96575265	96575377	217.348974	-	1	ID=g13727.t4.CDS6;Parent=g13727.t4
HiC_scaffold_4	gmst	exon	96575265	96575377	217.348974	-	1	ID=g13727.t4.exon6;Parent=g13727.t4
HiC_scaffold_4	AUGUSTUS	intron	96575378	96575968	1.0	-	.	ID=g13727.t1.intron6;Parent=g13727.t1
HiC_scaffold_4	AUGUSTUS	intron	96575378	96575968	1.0	-	.	ID=g13727.t6.intron6;Parent=g13727.t6
HiC_scaffold_4	AUGUSTUS	intron	96575378	96575968	1.0	-	.	ID=g13727.t7.intron6;Parent=g13727.t7
HiC_scaffold_4	gmst	intron	96575378	96575968	201.185431	-	0	ID=g13727.t2.intron6;Parent=g13727.t2
HiC_scaffold_4	gmst	intron	96575378	96575968	207.635731	-	0	ID=g13727.t3.intron6;Parent=g13727.t3
HiC_scaffold_4	gmst	intron	96575378	96575968	210.898673	-	0	ID=g13727.t5.intron6;Parent=g13727.t5
HiC_scaffold_4	gmst	intron	96575378	96575968	217.348974	-	0	ID=g13727.t4.intron6;Parent=g13727.t4
HiC_scaffold_4	AUGUSTUS	exon	96575969	96576144	.	-	.	ID=g13727.t1.exon7;Parent=g13727.t1
HiC_scaffold_4	AUGUSTUS	exon	96575969	96576144	.	-	.	ID=g13727.t6.exon7;Parent=g13727.t6
HiC_scaffold_4	AUGUSTUS	exon	96575969	96576144	.	-	.	ID=g13727.t7.exon7;Parent=g13727.t7
HiC_scaffold_4	AUGUSTUS	CDS	96575969	96576144	1.0	-	0	ID=g13727.t1.CDS7;Parent=g13727.t1
HiC_scaffold_4	AUGUSTUS	CDS	96575969	96576144	1.0	-	0	ID=g13727.t6.CDS7;Parent=g13727.t6
HiC_scaffold_4	AUGUSTUS	CDS	96575969	96576144	1.0	-	0	ID=g13727.t7.CDS7;Parent=g13727.t7
HiC_scaffold_4	gmst	CDS	96575969	96576144	201.185431	-	0	ID=g13727.t2.CDS7;Parent=g13727.t2
HiC_scaffold_4	gmst	exon	96575969	96576144	201.185431	-	0	ID=g13727.t2.exon7;Parent=g13727.t2
HiC_scaffold_4	gmst	CDS	96575969	96576144	207.635731	-	0	ID=g13727.t3.CDS7;Parent=g13727.t3
HiC_scaffold_4	gmst	exon	96575969	96576144	207.635731	-	0	ID=g13727.t3.exon7;Parent=g13727.t3
HiC_scaffold_4	gmst	CDS	96575969	96576144	210.898673	-	0	ID=g13727.t5.CDS7;Parent=g13727.t5
HiC_scaffold_4	gmst	exon	96575969	96576144	210.898673	-	0	ID=g13727.t5.exon7;Parent=g13727.t5
HiC_scaffold_4	gmst	CDS	96575969	96576144	217.348974	-	0	ID=g13727.t4.CDS7;Parent=g13727.t4
HiC_scaffold_4	gmst	exon	96575969	96576144	217.348974	-	0	ID=g13727.t4.exon7;Parent=g13727.t4
HiC_scaffold_4	AUGUSTUS	intron	96576145	96576749	1.0	-	.	ID=g13727.t1.intron7;Parent=g13727.t1
HiC_scaffold_4	AUGUSTUS	intron	96576145	96576749	1.0	-	.	ID=g13727.t6.intron7;Parent=g13727.t6
HiC_scaffold_4	AUGUSTUS	intron	96576145	96576749	1.0	-	.	ID=g13727.t7.intron7;Parent=g13727.t7
HiC_scaffold_4	gmst	intron	96576145	96576749	201.185431	-	0	ID=g13727.t2.intron7;Parent=g13727.t2
HiC_scaffold_4	gmst	intron	96576145	96576749	207.635731	-	0	ID=g13727.t3.intron7;Parent=g13727.t3
HiC_scaffold_4	gmst	intron	96576145	96576749	210.898673	-	0	ID=g13727.t5.intron7;Parent=g13727.t5
HiC_scaffold_4	gmst	intron	96576145	96576749	217.348974	-	0	ID=g13727.t4.intron7;Parent=g13727.t4
HiC_scaffold_4	AUGUSTUS	exon	96576750	96576857	.	-	.	ID=g13727.t1.exon8;Parent=g13727.t1
HiC_scaffold_4	AUGUSTUS	exon	96576750	96576857	.	-	.	ID=g13727.t6.exon8;Parent=g13727.t6
HiC_scaffold_4	AUGUSTUS	exon	96576750	96576857	.	-	.	ID=g13727.t7.exon8;Parent=g13727.t7
HiC_scaffold_4	AUGUSTUS	CDS	96576750	96576857	1.0	-	0	ID=g13727.t1.CDS8;Parent=g13727.t1
HiC_scaffold_4	AUGUSTUS	CDS	96576750	96576857	1.0	-	0	ID=g13727.t6.CDS8;Parent=g13727.t6
HiC_scaffold_4	AUGUSTUS	CDS	96576750	96576857	1.0	-	0	ID=g13727.t7.CDS8;Parent=g13727.t7
HiC_scaffold_4	gmst	CDS	96576750	96576857	201.185431	-	0	ID=g13727.t2.CDS8;Parent=g13727.t2
HiC_scaffold_4	gmst	exon	96576750	96576857	201.185431	-	0	ID=g13727.t2.exon8;Parent=g13727.t2
HiC_scaffold_4	gmst	CDS	96576750	96576857	207.635731	-	0	ID=g13727.t3.CDS8;Parent=g13727.t3
HiC_scaffold_4	gmst	exon	96576750	96576857	207.635731	-	0	ID=g13727.t3.exon8;Parent=g13727.t3
HiC_scaffold_4	gmst	CDS	96576750	96576857	210.898673	-	0	ID=g13727.t5.CDS8;Parent=g13727.t5
HiC_scaffold_4	gmst	exon	96576750	96576857	210.898673	-	0	ID=g13727.t5.exon8;Parent=g13727.t5
HiC_scaffold_4	gmst	CDS	96576750	96576857	217.348974	-	0	ID=g13727.t4.CDS8;Parent=g13727.t4
HiC_scaffold_4	gmst	exon	96576750	96576857	217.348974	-	0	ID=g13727.t4.exon8;Parent=g13727.t4
HiC_scaffold_4	AUGUSTUS	intron	96576858	96579876	1.0	-	.	ID=g13727.t1.intron8;Parent=g13727.t1
HiC_scaffold_4	AUGUSTUS	intron	96576858	96579876	1.0	-	.	ID=g13727.t6.intron8;Parent=g13727.t6
HiC_scaffold_4	AUGUSTUS	intron	96576858	96579876	1.0	-	.	ID=g13727.t7.intron8;Parent=g13727.t7
HiC_scaffold_4	gmst	intron	96576858	96579876	201.185431	-	0	ID=g13727.t2.intron8;Parent=g13727.t2
HiC_scaffold_4	gmst	intron	96576858	96579876	207.635731	-	0	ID=g13727.t3.intron8;Parent=g13727.t3
HiC_scaffold_4	gmst	intron	96576858	96579876	210.898673	-	0	ID=g13727.t5.intron8;Parent=g13727.t5
HiC_scaffold_4	gmst	intron	96576858	96579876	217.348974	-	0	ID=g13727.t4.intron8;Parent=g13727.t4
HiC_scaffold_4	AUGUSTUS	exon	96579877	96580041	.	-	.	ID=g13727.t1.exon9;Parent=g13727.t1
HiC_scaffold_4	AUGUSTUS	exon	96579877	96580041	.	-	.	ID=g13727.t6.exon9;Parent=g13727.t6
HiC_scaffold_4	AUGUSTUS	exon	96579877	96580041	.	-	.	ID=g13727.t7.exon9;Parent=g13727.t7
HiC_scaffold_4	AUGUSTUS	CDS	96579877	96580041	1.0	-	0	ID=g13727.t1.CDS9;Parent=g13727.t1
HiC_scaffold_4	AUGUSTUS	CDS	96579877	96580041	1.0	-	0	ID=g13727.t6.CDS9;Parent=g13727.t6
HiC_scaffold_4	AUGUSTUS	CDS	96579877	96580041	1.0	-	0	ID=g13727.t7.CDS9;Parent=g13727.t7
HiC_scaffold_4	gmst	CDS	96579877	96580041	201.185431	-	0	ID=g13727.t2.CDS9;Parent=g13727.t2
HiC_scaffold_4	gmst	exon	96579877	96580041	201.185431	-	0	ID=g13727.t2.exon9;Parent=g13727.t2
HiC_scaffold_4	gmst	CDS	96579877	96580041	207.635731	-	0	ID=g13727.t3.CDS9;Parent=g13727.t3
HiC_scaffold_4	gmst	exon	96579877	96580041	207.635731	-	0	ID=g13727.t3.exon9;Parent=g13727.t3
HiC_scaffold_4	gmst	CDS	96579877	96580041	210.898673	-	0	ID=g13727.t5.CDS9;Parent=g13727.t5
HiC_scaffold_4	gmst	exon	96579877	96580041	210.898673	-	0	ID=g13727.t5.exon9;Parent=g13727.t5
HiC_scaffold_4	gmst	CDS	96579877	96580041	217.348974	-	0	ID=g13727.t4.CDS9;Parent=g13727.t4
HiC_scaffold_4	gmst	exon	96579877	96580041	217.348974	-	0	ID=g13727.t4.exon9;Parent=g13727.t4
HiC_scaffold_4	AUGUSTUS	intron	96580042	96580125	1.0	-	.	ID=g13727.t1.intron9;Parent=g13727.t1
HiC_scaffold_4	AUGUSTUS	intron	96580042	96580125	1.0	-	.	ID=g13727.t6.intron9;Parent=g13727.t6
HiC_scaffold_4	AUGUSTUS	intron	96580042	96580125	1.0	-	.	ID=g13727.t7.intron9;Parent=g13727.t7
HiC_scaffold_4	gmst	intron	96580042	96580125	201.185431	-	0	ID=g13727.t2.intron9;Parent=g13727.t2
HiC_scaffold_4	gmst	intron	96580042	96580125	207.635731	-	0	ID=g13727.t3.intron9;Parent=g13727.t3
HiC_scaffold_4	gmst	intron	96580042	96580125	210.898673	-	0	ID=g13727.t5.intron9;Parent=g13727.t5
HiC_scaffold_4	gmst	intron	96580042	96580125	217.348974	-	0	ID=g13727.t4.intron9;Parent=g13727.t4
HiC_scaffold_4	AUGUSTUS	exon	96580126	96580266	.	-	.	ID=g13727.t1.exon10;Parent=g13727.t1
HiC_scaffold_4	AUGUSTUS	exon	96580126	96580266	.	-	.	ID=g13727.t6.exon10;Parent=g13727.t6
HiC_scaffold_4	AUGUSTUS	exon	96580126	96580266	.	-	.	ID=g13727.t7.exon10;Parent=g13727.t7
HiC_scaffold_4	AUGUSTUS	CDS	96580126	96580266	1.0	-	0	ID=g13727.t1.CDS10;Parent=g13727.t1
HiC_scaffold_4	AUGUSTUS	CDS	96580126	96580266	1.0	-	0	ID=g13727.t6.CDS10;Parent=g13727.t6
HiC_scaffold_4	AUGUSTUS	CDS	96580126	96580266	1.0	-	0	ID=g13727.t7.CDS10;Parent=g13727.t7
HiC_scaffold_4	gmst	CDS	96580126	96580266	201.185431	-	0	ID=g13727.t2.CDS10;Parent=g13727.t2
HiC_scaffold_4	gmst	exon	96580126	96580266	201.185431	-	0	ID=g13727.t2.exon10;Parent=g13727.t2
HiC_scaffold_4	gmst	CDS	96580126	96580266	207.635731	-	0	ID=g13727.t3.CDS10;Parent=g13727.t3
HiC_scaffold_4	gmst	exon	96580126	96580266	207.635731	-	0	ID=g13727.t3.exon10;Parent=g13727.t3
HiC_scaffold_4	gmst	CDS	96580126	96580266	210.898673	-	0	ID=g13727.t5.CDS10;Parent=g13727.t5
HiC_scaffold_4	gmst	exon	96580126	96580266	210.898673	-	0	ID=g13727.t5.exon10;Parent=g13727.t5
HiC_scaffold_4	gmst	CDS	96580126	96580266	217.348974	-	0	ID=g13727.t4.CDS10;Parent=g13727.t4
HiC_scaffold_4	gmst	exon	96580126	96580266	217.348974	-	0	ID=g13727.t4.exon10;Parent=g13727.t4
HiC_scaffold_4	AUGUSTUS	intron	96580267	96581824	1.0	-	.	ID=g13727.t1.intron10;Parent=g13727.t1
HiC_scaffold_4	AUGUSTUS	intron	96580267	96581824	1.0	-	.	ID=g13727.t6.intron10;Parent=g13727.t6
HiC_scaffold_4	AUGUSTUS	intron	96580267	96581824	1.0	-	.	ID=g13727.t7.intron10;Parent=g13727.t7
HiC_scaffold_4	gmst	intron	96580267	96581824	201.185431	-	0	ID=g13727.t2.intron10;Parent=g13727.t2
HiC_scaffold_4	gmst	intron	96580267	96581824	207.635731	-	0	ID=g13727.t3.intron10;Parent=g13727.t3
HiC_scaffold_4	gmst	intron	96580267	96581824	210.898673	-	0	ID=g13727.t5.intron10;Parent=g13727.t5
HiC_scaffold_4	gmst	intron	96580267	96581824	217.348974	-	0	ID=g13727.t4.intron10;Parent=g13727.t4
HiC_scaffold_4	AUGUSTUS	exon	96581825	96582037	.	-	.	ID=g13727.t1.exon11;Parent=g13727.t1
HiC_scaffold_4	AUGUSTUS	exon	96581825	96582037	.	-	.	ID=g13727.t6.exon11;Parent=g13727.t6
HiC_scaffold_4	AUGUSTUS	exon	96581825	96582037	.	-	.	ID=g13727.t7.exon11;Parent=g13727.t7
HiC_scaffold_4	AUGUSTUS	CDS	96581825	96582037	1.0	-	0	ID=g13727.t1.CDS11;Parent=g13727.t1
HiC_scaffold_4	AUGUSTUS	CDS	96581825	96582037	1.0	-	0	ID=g13727.t6.CDS11;Parent=g13727.t6
HiC_scaffold_4	AUGUSTUS	CDS	96581825	96582037	1.0	-	0	ID=g13727.t7.CDS11;Parent=g13727.t7
HiC_scaffold_4	gmst	CDS	96581825	96582037	201.185431	-	0	ID=g13727.t2.CDS11;Parent=g13727.t2
HiC_scaffold_4	gmst	exon	96581825	96582037	201.185431	-	0	ID=g13727.t2.exon11;Parent=g13727.t2
HiC_scaffold_4	gmst	CDS	96581825	96582037	207.635731	-	0	ID=g13727.t3.CDS11;Parent=g13727.t3
HiC_scaffold_4	gmst	exon	96581825	96582037	207.635731	-	0	ID=g13727.t3.exon11;Parent=g13727.t3
HiC_scaffold_4	gmst	CDS	96581825	96582037	210.898673	-	0	ID=g13727.t5.CDS11;Parent=g13727.t5
HiC_scaffold_4	gmst	exon	96581825	96582037	210.898673	-	0	ID=g13727.t5.exon11;Parent=g13727.t5
HiC_scaffold_4	gmst	CDS	96581825	96582037	217.348974	-	0	ID=g13727.t4.CDS11;Parent=g13727.t4
HiC_scaffold_4	gmst	exon	96581825	96582037	217.348974	-	0	ID=g13727.t4.exon11;Parent=g13727.t4
HiC_scaffold_4	AUGUSTUS	intron	96582038	96582636	1.0	-	.	ID=g13727.t1.intron11;Parent=g13727.t1
HiC_scaffold_4	AUGUSTUS	intron	96582038	96582636	1.0	-	.	ID=g13727.t6.intron11;Parent=g13727.t6
HiC_scaffold_4	AUGUSTUS	intron	96582038	96582636	1.0	-	.	ID=g13727.t7.intron11;Parent=g13727.t7
HiC_scaffold_4	gmst	intron	96582038	96582636	201.185431	-	0	ID=g13727.t2.intron11;Parent=g13727.t2
HiC_scaffold_4	gmst	intron	96582038	96582636	207.635731	-	0	ID=g13727.t3.intron11;Parent=g13727.t3
HiC_scaffold_4	gmst	intron	96582038	96582636	210.898673	-	0	ID=g13727.t5.intron11;Parent=g13727.t5
HiC_scaffold_4	gmst	intron	96582038	96582636	217.348974	-	0	ID=g13727.t4.intron11;Parent=g13727.t4
HiC_scaffold_4	AUGUSTUS	exon	96582637	96582762	.	-	.	ID=g13727.t1.exon12;Parent=g13727.t1
HiC_scaffold_4	AUGUSTUS	exon	96582637	96582762	.	-	.	ID=g13727.t6.exon12;Parent=g13727.t6
HiC_scaffold_4	AUGUSTUS	exon	96582637	96582762	.	-	.	ID=g13727.t7.exon12;Parent=g13727.t7
HiC_scaffold_4	AUGUSTUS	CDS	96582637	96582762	1.0	-	0	ID=g13727.t1.CDS12;Parent=g13727.t1
HiC_scaffold_4	AUGUSTUS	CDS	96582637	96582762	1.0	-	0	ID=g13727.t6.CDS12;Parent=g13727.t6
HiC_scaffold_4	AUGUSTUS	CDS	96582637	96582762	1.0	-	0	ID=g13727.t7.CDS12;Parent=g13727.t7
HiC_scaffold_4	gmst	CDS	96582637	96582762	201.185431	-	0	ID=g13727.t2.CDS12;Parent=g13727.t2
HiC_scaffold_4	gmst	exon	96582637	96582762	201.185431	-	0	ID=g13727.t2.exon12;Parent=g13727.t2
HiC_scaffold_4	gmst	CDS	96582637	96582762	207.635731	-	0	ID=g13727.t3.CDS12;Parent=g13727.t3
HiC_scaffold_4	gmst	exon	96582637	96582762	207.635731	-	0	ID=g13727.t3.exon12;Parent=g13727.t3
HiC_scaffold_4	gmst	CDS	96582637	96582762	210.898673	-	0	ID=g13727.t5.CDS12;Parent=g13727.t5
HiC_scaffold_4	gmst	exon	96582637	96582762	210.898673	-	0	ID=g13727.t5.exon12;Parent=g13727.t5
HiC_scaffold_4	gmst	CDS	96582637	96582762	217.348974	-	0	ID=g13727.t4.CDS12;Parent=g13727.t4
HiC_scaffold_4	gmst	exon	96582637	96582762	217.348974	-	0	ID=g13727.t4.exon12;Parent=g13727.t4
HiC_scaffold_4	AUGUSTUS	intron	96582763	96582867	1.0	-	.	ID=g13727.t1.intron12;Parent=g13727.t1
HiC_scaffold_4	AUGUSTUS	intron	96582763	96582867	1.0	-	.	ID=g13727.t6.intron12;Parent=g13727.t6
HiC_scaffold_4	AUGUSTUS	intron	96582763	96582867	1.0	-	.	ID=g13727.t7.intron12;Parent=g13727.t7
HiC_scaffold_4	gmst	intron	96582763	96582867	201.185431	-	0	ID=g13727.t2.intron12;Parent=g13727.t2
HiC_scaffold_4	gmst	intron	96582763	96582867	207.635731	-	0	ID=g13727.t3.intron12;Parent=g13727.t3
HiC_scaffold_4	gmst	intron	96582763	96582867	210.898673	-	0	ID=g13727.t5.intron12;Parent=g13727.t5
HiC_scaffold_4	gmst	intron	96582763	96582867	217.348974	-	0	ID=g13727.t4.intron12;Parent=g13727.t4
HiC_scaffold_4	AUGUSTUS	exon	96582868	96582996	.	-	.	ID=g13727.t1.exon13;Parent=g13727.t1
HiC_scaffold_4	AUGUSTUS	exon	96582868	96582996	.	-	.	ID=g13727.t6.exon13;Parent=g13727.t6
HiC_scaffold_4	AUGUSTUS	exon	96582868	96582996	.	-	.	ID=g13727.t7.exon13;Parent=g13727.t7
HiC_scaffold_4	AUGUSTUS	CDS	96582868	96582996	1.0	-	0	ID=g13727.t1.CDS13;Parent=g13727.t1
HiC_scaffold_4	AUGUSTUS	CDS	96582868	96582996	1.0	-	0	ID=g13727.t6.CDS13;Parent=g13727.t6
HiC_scaffold_4	AUGUSTUS	CDS	96582868	96582996	1.0	-	0	ID=g13727.t7.CDS13;Parent=g13727.t7
HiC_scaffold_4	gmst	CDS	96582868	96582996	201.185431	-	0	ID=g13727.t2.CDS13;Parent=g13727.t2
HiC_scaffold_4	gmst	exon	96582868	96582996	201.185431	-	0	ID=g13727.t2.exon13;Parent=g13727.t2
HiC_scaffold_4	gmst	CDS	96582868	96582996	207.635731	-	0	ID=g13727.t3.CDS13;Parent=g13727.t3
HiC_scaffold_4	gmst	exon	96582868	96582996	207.635731	-	0	ID=g13727.t3.exon13;Parent=g13727.t3
HiC_scaffold_4	gmst	CDS	96582868	96582996	210.898673	-	0	ID=g13727.t5.CDS13;Parent=g13727.t5
HiC_scaffold_4	gmst	exon	96582868	96582996	210.898673	-	0	ID=g13727.t5.exon13;Parent=g13727.t5
HiC_scaffold_4	gmst	CDS	96582868	96582996	217.348974	-	0	ID=g13727.t4.CDS13;Parent=g13727.t4
HiC_scaffold_4	gmst	exon	96582868	96582996	217.348974	-	0	ID=g13727.t4.exon13;Parent=g13727.t4
HiC_scaffold_4	AUGUSTUS	intron	96582997	96583348	1.0	-	.	ID=g13727.t1.intron13;Parent=g13727.t1
HiC_scaffold_4	AUGUSTUS	intron	96582997	96583348	1.0	-	.	ID=g13727.t6.intron13;Parent=g13727.t6
HiC_scaffold_4	AUGUSTUS	intron	96582997	96583348	1.0	-	.	ID=g13727.t7.intron13;Parent=g13727.t7
HiC_scaffold_4	gmst	intron	96582997	96583348	201.185431	-	0	ID=g13727.t2.intron13;Parent=g13727.t2
HiC_scaffold_4	gmst	intron	96582997	96583348	207.635731	-	0	ID=g13727.t3.intron13;Parent=g13727.t3
HiC_scaffold_4	gmst	intron	96582997	96583348	210.898673	-	0	ID=g13727.t5.intron13;Parent=g13727.t5
HiC_scaffold_4	gmst	intron	96582997	96583348	217.348974	-	0	ID=g13727.t4.intron13;Parent=g13727.t4
HiC_scaffold_4	AUGUSTUS	exon	96583349	96583430	.	-	.	ID=g13727.t1.exon14;Parent=g13727.t1
HiC_scaffold_4	AUGUSTUS	exon	96583349	96583430	.	-	.	ID=g13727.t6.exon14;Parent=g13727.t6
HiC_scaffold_4	AUGUSTUS	exon	96583349	96583430	.	-	.	ID=g13727.t7.exon14;Parent=g13727.t7
HiC_scaffold_4	AUGUSTUS	CDS	96583349	96583430	1.0	-	1	ID=g13727.t1.CDS14;Parent=g13727.t1
HiC_scaffold_4	AUGUSTUS	CDS	96583349	96583430	1.0	-	1	ID=g13727.t6.CDS14;Parent=g13727.t6
HiC_scaffold_4	AUGUSTUS	CDS	96583349	96583430	1.0	-	1	ID=g13727.t7.CDS14;Parent=g13727.t7
HiC_scaffold_4	gmst	CDS	96583349	96583430	201.185431	-	1	ID=g13727.t2.CDS14;Parent=g13727.t2
HiC_scaffold_4	gmst	exon	96583349	96583430	201.185431	-	1	ID=g13727.t2.exon14;Parent=g13727.t2
HiC_scaffold_4	gmst	CDS	96583349	96583430	207.635731	-	1	ID=g13727.t3.CDS14;Parent=g13727.t3
HiC_scaffold_4	gmst	exon	96583349	96583430	207.635731	-	1	ID=g13727.t3.exon14;Parent=g13727.t3
HiC_scaffold_4	gmst	CDS	96583349	96583430	210.898673	-	1	ID=g13727.t5.CDS14;Parent=g13727.t5
HiC_scaffold_4	gmst	exon	96583349	96583430	210.898673	-	1	ID=g13727.t5.exon14;Parent=g13727.t5
HiC_scaffold_4	gmst	CDS	96583349	96583430	217.348974	-	1	ID=g13727.t4.CDS14;Parent=g13727.t4
HiC_scaffold_4	gmst	exon	96583349	96583430	217.348974	-	1	ID=g13727.t4.exon14;Parent=g13727.t4
HiC_scaffold_4	AUGUSTUS	intron	96583431	96585921	1.0	-	.	ID=g13727.t1.intron14;Parent=g13727.t1
HiC_scaffold_4	AUGUSTUS	intron	96583431	96585921	1.0	-	.	ID=g13727.t6.intron14;Parent=g13727.t6
HiC_scaffold_4	AUGUSTUS	intron	96583431	96585921	1.0	-	.	ID=g13727.t7.intron14;Parent=g13727.t7
HiC_scaffold_4	gmst	intron	96583431	96585921	201.185431	-	0	ID=g13727.t2.intron14;Parent=g13727.t2
HiC_scaffold_4	gmst	intron	96583431	96585921	207.635731	-	0	ID=g13727.t3.intron14;Parent=g13727.t3
HiC_scaffold_4	gmst	intron	96583431	96585921	210.898673	-	0	ID=g13727.t5.intron14;Parent=g13727.t5
HiC_scaffold_4	gmst	intron	96583431	96585921	217.348974	-	0	ID=g13727.t4.intron14;Parent=g13727.t4
HiC_scaffold_4	AUGUSTUS	exon	96585922	96586019	.	-	.	ID=g13727.t1.exon15;Parent=g13727.t1
HiC_scaffold_4	AUGUSTUS	exon	96585922	96586019	.	-	.	ID=g13727.t6.exon15;Parent=g13727.t6
HiC_scaffold_4	AUGUSTUS	exon	96585922	96586019	.	-	.	ID=g13727.t7.exon15;Parent=g13727.t7
HiC_scaffold_4	AUGUSTUS	CDS	96585922	96586019	1.0	-	0	ID=g13727.t1.CDS15;Parent=g13727.t1
HiC_scaffold_4	AUGUSTUS	CDS	96585922	96586019	1.0	-	0	ID=g13727.t6.CDS15;Parent=g13727.t6
HiC_scaffold_4	AUGUSTUS	CDS	96585922	96586019	1.0	-	0	ID=g13727.t7.CDS15;Parent=g13727.t7
HiC_scaffold_4	gmst	CDS	96585922	96586019	201.185431	-	0	ID=g13727.t2.CDS15;Parent=g13727.t2
HiC_scaffold_4	gmst	exon	96585922	96586019	201.185431	-	0	ID=g13727.t2.exon15;Parent=g13727.t2
HiC_scaffold_4	gmst	CDS	96585922	96586019	207.635731	-	0	ID=g13727.t3.CDS15;Parent=g13727.t3
HiC_scaffold_4	gmst	exon	96585922	96586019	207.635731	-	0	ID=g13727.t3.exon15;Parent=g13727.t3
HiC_scaffold_4	gmst	CDS	96585922	96586019	210.898673	-	0	ID=g13727.t5.CDS15;Parent=g13727.t5
HiC_scaffold_4	gmst	exon	96585922	96586019	210.898673	-	0	ID=g13727.t5.exon15;Parent=g13727.t5
HiC_scaffold_4	gmst	CDS	96585922	96586019	217.348974	-	0	ID=g13727.t4.CDS15;Parent=g13727.t4
HiC_scaffold_4	gmst	exon	96585922	96586019	217.348974	-	0	ID=g13727.t4.exon15;Parent=g13727.t4
HiC_scaffold_4	AUGUSTUS	intron	96586020	96586636	1.0	-	.	ID=g13727.t1.intron15;Parent=g13727.t1
HiC_scaffold_4	AUGUSTUS	intron	96586020	96586636	1.0	-	.	ID=g13727.t7.intron15;Parent=g13727.t7
HiC_scaffold_4	gmst	intron	96586020	96586636	207.635731	-	0	ID=g13727.t3.intron15;Parent=g13727.t3
HiC_scaffold_4	gmst	intron	96586020	96586636	217.348974	-	0	ID=g13727.t4.intron15;Parent=g13727.t4
HiC_scaffold_4	AUGUSTUS	intron	96586020	96587131	1.0	-	.	ID=g13727.t6.intron15;Parent=g13727.t6
HiC_scaffold_4	gmst	intron	96586020	96587131	201.185431	-	0	ID=g13727.t2.intron15;Parent=g13727.t2
HiC_scaffold_4	gmst	intron	96586020	96587131	210.898673	-	0	ID=g13727.t5.intron15;Parent=g13727.t5
HiC_scaffold_4	AUGUSTUS	exon	96586637	96586729	.	-	.	ID=g13727.t1.exon16;Parent=g13727.t1
HiC_scaffold_4	AUGUSTUS	exon	96586637	96586729	.	-	.	ID=g13727.t7.exon16;Parent=g13727.t7
HiC_scaffold_4	AUGUSTUS	CDS	96586637	96586729	1.0	-	0	ID=g13727.t1.CDS16;Parent=g13727.t1
HiC_scaffold_4	AUGUSTUS	CDS	96586637	96586729	1.0	-	0	ID=g13727.t7.CDS16;Parent=g13727.t7
HiC_scaffold_4	gmst	CDS	96586637	96586729	207.635731	-	0	ID=g13727.t3.CDS16;Parent=g13727.t3
HiC_scaffold_4	gmst	exon	96586637	96586729	207.635731	-	0	ID=g13727.t3.exon16;Parent=g13727.t3
HiC_scaffold_4	gmst	CDS	96586637	96586729	217.348974	-	0	ID=g13727.t4.CDS16;Parent=g13727.t4
HiC_scaffold_4	gmst	exon	96586637	96586729	217.348974	-	0	ID=g13727.t4.exon16;Parent=g13727.t4
HiC_scaffold_4	AUGUSTUS	intron	96586730	96587131	1.0	-	.	ID=g13727.t1.intron16;Parent=g13727.t1
HiC_scaffold_4	AUGUSTUS	intron	96586730	96587131	1.0	-	.	ID=g13727.t7.intron16;Parent=g13727.t7
HiC_scaffold_4	gmst	intron	96586730	96587131	207.635731	-	0	ID=g13727.t3.intron16;Parent=g13727.t3
HiC_scaffold_4	gmst	intron	96586730	96587131	217.348974	-	0	ID=g13727.t4.intron16;Parent=g13727.t4
HiC_scaffold_4	AUGUSTUS	exon	96587132	96587241	.	-	.	ID=g13727.t1.exon17;Parent=g13727.t1
HiC_scaffold_4	AUGUSTUS	exon	96587132	96587241	.	-	.	ID=g13727.t6.exon16;Parent=g13727.t6
HiC_scaffold_4	AUGUSTUS	exon	96587132	96587241	.	-	.	ID=g13727.t7.exon17;Parent=g13727.t7
HiC_scaffold_4	AUGUSTUS	CDS	96587132	96587241	1.0	-	2	ID=g13727.t1.CDS17;Parent=g13727.t1
HiC_scaffold_4	AUGUSTUS	CDS	96587132	96587241	1.0	-	2	ID=g13727.t6.CDS16;Parent=g13727.t6
HiC_scaffold_4	AUGUSTUS	CDS	96587132	96587241	1.0	-	2	ID=g13727.t7.CDS17;Parent=g13727.t7
HiC_scaffold_4	gmst	CDS	96587132	96587241	201.185431	-	2	ID=g13727.t2.CDS16;Parent=g13727.t2
HiC_scaffold_4	gmst	exon	96587132	96587241	201.185431	-	2	ID=g13727.t2.exon16;Parent=g13727.t2
HiC_scaffold_4	gmst	CDS	96587132	96587241	207.635731	-	2	ID=g13727.t3.CDS17;Parent=g13727.t3
HiC_scaffold_4	gmst	exon	96587132	96587241	207.635731	-	2	ID=g13727.t3.exon17;Parent=g13727.t3
HiC_scaffold_4	gmst	CDS	96587132	96587241	210.898673	-	2	ID=g13727.t5.CDS16;Parent=g13727.t5
HiC_scaffold_4	gmst	exon	96587132	96587241	210.898673	-	2	ID=g13727.t5.exon16;Parent=g13727.t5
HiC_scaffold_4	gmst	CDS	96587132	96587241	217.348974	-	2	ID=g13727.t4.CDS17;Parent=g13727.t4
HiC_scaffold_4	gmst	exon	96587132	96587241	217.348974	-	2	ID=g13727.t4.exon17;Parent=g13727.t4
HiC_scaffold_4	AUGUSTUS	intron	96587242	96588233	1.0	-	.	ID=g13727.t1.intron17;Parent=g13727.t1
HiC_scaffold_4	AUGUSTUS	intron	96587242	96588233	1.0	-	.	ID=g13727.t6.intron16;Parent=g13727.t6
HiC_scaffold_4	AUGUSTUS	intron	96587242	96588233	1.0	-	.	ID=g13727.t7.intron17;Parent=g13727.t7
HiC_scaffold_4	gmst	intron	96587242	96588233	201.185431	-	0	ID=g13727.t2.intron16;Parent=g13727.t2
HiC_scaffold_4	gmst	intron	96587242	96588233	207.635731	-	0	ID=g13727.t3.intron17;Parent=g13727.t3
HiC_scaffold_4	gmst	intron	96587242	96588233	210.898673	-	0	ID=g13727.t5.intron16;Parent=g13727.t5
HiC_scaffold_4	gmst	intron	96587242	96588233	217.348974	-	0	ID=g13727.t4.intron17;Parent=g13727.t4
HiC_scaffold_4	AUGUSTUS	exon	96588234	96588432	.	-	.	ID=g13727.t1.exon18;Parent=g13727.t1
HiC_scaffold_4	AUGUSTUS	exon	96588234	96588432	.	-	.	ID=g13727.t6.exon17;Parent=g13727.t6
HiC_scaffold_4	AUGUSTUS	exon	96588234	96588432	.	-	.	ID=g13727.t7.exon18;Parent=g13727.t7
HiC_scaffold_4	AUGUSTUS	CDS	96588234	96588432	1.0	-	0	ID=g13727.t1.CDS18;Parent=g13727.t1
HiC_scaffold_4	AUGUSTUS	CDS	96588234	96588432	1.0	-	0	ID=g13727.t6.CDS17;Parent=g13727.t6
HiC_scaffold_4	AUGUSTUS	CDS	96588234	96588432	1.0	-	0	ID=g13727.t7.CDS18;Parent=g13727.t7
HiC_scaffold_4	gmst	CDS	96588234	96588432	201.185431	-	0	ID=g13727.t2.CDS17;Parent=g13727.t2
HiC_scaffold_4	gmst	exon	96588234	96588432	201.185431	-	0	ID=g13727.t2.exon17;Parent=g13727.t2
HiC_scaffold_4	gmst	CDS	96588234	96588432	207.635731	-	0	ID=g13727.t3.CDS18;Parent=g13727.t3
HiC_scaffold_4	gmst	exon	96588234	96588432	207.635731	-	0	ID=g13727.t3.exon18;Parent=g13727.t3
HiC_scaffold_4	gmst	CDS	96588234	96588432	210.898673	-	0	ID=g13727.t5.CDS17;Parent=g13727.t5
HiC_scaffold_4	gmst	exon	96588234	96588432	210.898673	-	0	ID=g13727.t5.exon17;Parent=g13727.t5
HiC_scaffold_4	gmst	CDS	96588234	96588432	217.348974	-	0	ID=g13727.t4.CDS18;Parent=g13727.t4
HiC_scaffold_4	gmst	exon	96588234	96588432	217.348974	-	0	ID=g13727.t4.exon18;Parent=g13727.t4
HiC_scaffold_4	gmst	start_codon	96588430	96588432	201.185431	-	0	ID=g13727.t2.start1;Parent=g13727.t2
HiC_scaffold_4	gmst	start_codon	96588430	96588432	207.635731	-	0	ID=g13727.t3.start1;Parent=g13727.t3
HiC_scaffold_4	AUGUSTUS	intron	96588433	96590086	1.0	-	.	ID=g13727.t1.intron18;Parent=g13727.t1
HiC_scaffold_4	AUGUSTUS	intron	96588433	96590086	1.0	-	.	ID=g13727.t6.intron17;Parent=g13727.t6
HiC_scaffold_4	gmst	intron	96588433	96590086	210.898673	-	0	ID=g13727.t5.intron17;Parent=g13727.t5
HiC_scaffold_4	gmst	intron	96588433	96590086	217.348974	-	0	ID=g13727.t4.intron18;Parent=g13727.t4
HiC_scaffold_4	AUGUSTUS	intron	96588433	96598572	1.0	-	.	ID=g13727.t7.intron18;Parent=g13727.t7
HiC_scaffold_4	gmst	CDS	96590087	96590227	210.898673	-	0	ID=g13727.t5.CDS18;Parent=g13727.t5
HiC_scaffold_4	gmst	exon	96590087	96590227	210.898673	-	0	ID=g13727.t5.exon18;Parent=g13727.t5
HiC_scaffold_4	gmst	CDS	96590087	96590227	217.348974	-	0	ID=g13727.t4.CDS19;Parent=g13727.t4
HiC_scaffold_4	gmst	exon	96590087	96590227	217.348974	-	0	ID=g13727.t4.exon19;Parent=g13727.t4
HiC_scaffold_4	AUGUSTUS	exon	96590087	96590248	.	-	.	ID=g13727.t1.exon19;Parent=g13727.t1
HiC_scaffold_4	AUGUSTUS	exon	96590087	96590248	.	-	.	ID=g13727.t6.exon18;Parent=g13727.t6
HiC_scaffold_4	AUGUSTUS	CDS	96590087	96590248	0.66	-	0	ID=g13727.t6.CDS18;Parent=g13727.t6
HiC_scaffold_4	AUGUSTUS	CDS	96590087	96590248	0.73	-	0	ID=g13727.t1.CDS19;Parent=g13727.t1
HiC_scaffold_4	gmst	start_codon	96590225	96590227	210.898673	-	0	ID=g13727.t5.start1;Parent=g13727.t5
HiC_scaffold_4	gmst	start_codon	96590225	96590227	217.348974	-	0	ID=g13727.t4.start1;Parent=g13727.t4
HiC_scaffold_4	AUGUSTUS	start_codon	96590246	96590248	.	-	0	ID=g13727.t1.start1;Parent=g13727.t1
HiC_scaffold_4	AUGUSTUS	start_codon	96590246	96590248	.	-	0	ID=g13727.t6.start1;Parent=g13727.t6
HiC_scaffold_4	AUGUSTUS	exon	96598573	96598656	.	-	.	ID=g13727.t7.exon19;Parent=g13727.t7
HiC_scaffold_4	AUGUSTUS	CDS	96598573	96598656	1.0	-	0	ID=g13727.t7.CDS19;Parent=g13727.t7
HiC_scaffold_4	AUGUSTUS	intron	96598657	96606957	0.61	-	.	ID=g13727.t7.intron19;Parent=g13727.t7
HiC_scaffold_4	AUGUSTUS	stop_codon	96598955	96598957	.	-	0	ID=g13728.t1.stop1;Parent=g13728.t1
HiC_scaffold_4	AUGUSTUS	exon	96598955	96598959	.	-	.	ID=g13728.t1.exon1;Parent=g13728.t1
HiC_scaffold_4	AUGUSTUS	CDS	96598955	96598959	0.97	-	2	ID=g13728.t1.CDS1;Parent=g13728.t1
HiC_scaffold_4	AUGUSTUS	gene	96598955	96607720	.	-	.	ID=g13728
HiC_scaffold_4	AUGUSTUS	mRNA	96598955	96607720	0.6	-	.	ID=g13728.t1;Parent=g13728
HiC_scaffold_4	AUGUSTUS	intron	96598960	96607335	1.0	-	.	ID=g13728.t1.intron1;Parent=g13728.t1
HiC_scaffold_4	AUGUSTUS	exon	96606958	96607029	.	-	.	ID=g13727.t7.exon20;Parent=g13727.t7
HiC_scaffold_4	AUGUSTUS	CDS	96606958	96607029	0.37	-	0	ID=g13727.t7.CDS20;Parent=g13727.t7
HiC_scaffold_4	AUGUSTUS	start_codon	96607027	96607029	.	-	0	ID=g13727.t7.start1;Parent=g13727.t7
HiC_scaffold_4	AUGUSTUS	exon	96607336	96607720	.	-	.	ID=g13728.t1.exon2;Parent=g13728.t1
HiC_scaffold_4	AUGUSTUS	CDS	96607336	96607720	0.6	-	0	ID=g13728.t1.CDS2;Parent=g13728.t1
HiC_scaffold_4	AUGUSTUS	start_codon	96607718	96607720	.	-	0	ID=g13728.t1.start1;Parent=g13728.t1
HiC_scaffold_4	AUGUSTUS	stop_codon	96620282	96620284	.	-	0	ID=g13729.t1.stop1;Parent=g13729.t1
HiC_scaffold_4	AUGUSTUS	stop_codon	96620282	96620284	.	-	0	ID=g13729.t2.stop1;Parent=g13729.t2
HiC_scaffold_4	AUGUSTUS	exon	96620282	96620383	.	-	.	ID=g13729.t1.exon1;Parent=g13729.t1
HiC_scaffold_4	AUGUSTUS	exon	96620282	96620383	.	-	.	ID=g13729.t2.exon1;Parent=g13729.t2
HiC_scaffold_4	AUGUSTUS	CDS	96620282	96620383	1.0	-	0	ID=g13729.t1.CDS1;Parent=g13729.t1
HiC_scaffold_4	AUGUSTUS	CDS	96620282	96620383	1.0	-	0	ID=g13729.t2.CDS1;Parent=g13729.t2
HiC_scaffold_4	AUGUSTUS	gene	96620282	96625307	.	-	.	ID=g13729
HiC_scaffold_4	AUGUSTUS	mRNA	96620282	96625307	1.0	-	.	ID=g13729.t1;Parent=g13729;em_target=9713.XP_006728510.1;em_score=421.0;em_evalue=1.7e-129;em_tcov=.;em_OGs=28JW6@1|root,2QTKS@2759|Eukaryota,39CGY@33154|Opisthokonta,3BK7Z@33208|Metazoa,3CWC4@33213|Bilateria,489ZU@7711|Chordata,491UK@7742|Vertebrata,3J9HA@40674|Mammalia,3ERDZ@33554|Carnivora;em_COG_cat=S;em_desc=Suppressor of IKBKE 1;em_max_annot_lvl=33208|Metazoa;em_Preferred_name=SIKE1;em_KEGG_ko=ko:K12656;em_KEGG_Pathway=ko04622,map04622;em_BRITE=ko00000,ko00001;em_PFAMs=SIKE;em_GOs=GO:0003674,GO:0005488,GO:0005515,GO:0005575,GO:0005622,GO:0005623,GO:0005737,GO:0005829,GO:0017016,GO:0017048,GO:0019899,GO:0019900,GO:0019901,GO:0031267,GO:0044424,GO:0044444,GO:0044464,GO:0051020
HiC_scaffold_4	AUGUSTUS	mRNA	96620282	96625307	1.0	-	.	ID=g13729.t2;Parent=g13729;em_target=9668.ENSMPUP00000005724;em_score=419.7;em_evalue=3.9e-129;em_tcov=.;em_OGs=28JW6@1|root,2QTKS@2759|Eukaryota,39CGY@33154|Opisthokonta,3BK7Z@33208|Metazoa,3CWC4@33213|Bilateria,489ZU@7711|Chordata,491UK@7742|Vertebrata,3J9HA@40674|Mammalia,3ERDZ@33554|Carnivora;em_COG_cat=S;em_desc=Suppressor of IKBKE 1;em_max_annot_lvl=33208|Metazoa;em_Preferred_name=SIKE1;em_KEGG_ko=ko:K12656;em_KEGG_Pathway=ko04622,map04622;em_BRITE=ko00000,ko00001;em_PFAMs=SIKE;em_GOs=GO:0003674,GO:0005488,GO:0005515,GO:0005575,GO:0005622,GO:0005623,GO:0005737,GO:0005829,GO:0017016,GO:0017048,GO:0019899,GO:0019900,GO:0019901,GO:0031267,GO:0044424,GO:0044444,GO:0044464,GO:0051020
HiC_scaffold_4	AUGUSTUS	intron	96620384	96622368	1.0	-	.	ID=g13729.t1.intron1;Parent=g13729.t1
HiC_scaffold_4	AUGUSTUS	intron	96620384	96622368	1.0	-	.	ID=g13729.t2.intron1;Parent=g13729.t2
HiC_scaffold_4	AUGUSTUS	exon	96622369	96622482	.	-	.	ID=g13729.t1.exon2;Parent=g13729.t1
HiC_scaffold_4	AUGUSTUS	exon	96622369	96622482	.	-	.	ID=g13729.t2.exon2;Parent=g13729.t2
HiC_scaffold_4	AUGUSTUS	CDS	96622369	96622482	1.0	-	0	ID=g13729.t1.CDS2;Parent=g13729.t1
HiC_scaffold_4	AUGUSTUS	CDS	96622369	96622482	1.0	-	0	ID=g13729.t2.CDS2;Parent=g13729.t2
HiC_scaffold_4	AUGUSTUS	intron	96622483	96623777	1.0	-	.	ID=g13729.t1.intron2;Parent=g13729.t1
HiC_scaffold_4	AUGUSTUS	intron	96622483	96623777	1.0	-	.	ID=g13729.t2.intron2;Parent=g13729.t2
HiC_scaffold_4	AUGUSTUS	exon	96623778	96623920	.	-	.	ID=g13729.t1.exon3;Parent=g13729.t1
HiC_scaffold_4	AUGUSTUS	exon	96623778	96623920	.	-	.	ID=g13729.t2.exon3;Parent=g13729.t2
HiC_scaffold_4	AUGUSTUS	CDS	96623778	96623920	1.0	-	2	ID=g13729.t1.CDS3;Parent=g13729.t1
HiC_scaffold_4	AUGUSTUS	CDS	96623778	96623920	1.0	-	2	ID=g13729.t2.CDS3;Parent=g13729.t2
HiC_scaffold_4	AUGUSTUS	intron	96623921	96624807	1.0	-	.	ID=g13729.t1.intron3;Parent=g13729.t1
HiC_scaffold_4	AUGUSTUS	intron	96623921	96624807	1.0	-	.	ID=g13729.t2.intron3;Parent=g13729.t2
HiC_scaffold_4	AUGUSTUS	exon	96624808	96624913	.	-	.	ID=g13729.t1.exon4;Parent=g13729.t1
HiC_scaffold_4	AUGUSTUS	exon	96624808	96624913	.	-	.	ID=g13729.t2.exon4;Parent=g13729.t2
HiC_scaffold_4	AUGUSTUS	CDS	96624808	96624913	1.0	-	0	ID=g13729.t1.CDS4;Parent=g13729.t1
HiC_scaffold_4	AUGUSTUS	CDS	96624808	96624913	1.0	-	0	ID=g13729.t2.CDS4;Parent=g13729.t2
HiC_scaffold_4	AUGUSTUS	intron	96624914	96625136	1.0	-	.	ID=g13729.t1.intron4;Parent=g13729.t1
HiC_scaffold_4	AUGUSTUS	intron	96624914	96625148	1.0	-	.	ID=g13729.t2.intron4;Parent=g13729.t2
HiC_scaffold_4	AUGUSTUS	exon	96625137	96625307	.	-	.	ID=g13729.t1.exon5;Parent=g13729.t1
HiC_scaffold_4	AUGUSTUS	CDS	96625137	96625307	1.0	-	0	ID=g13729.t1.CDS5;Parent=g13729.t1
HiC_scaffold_4	AUGUSTUS	exon	96625149	96625307	.	-	.	ID=g13729.t2.exon5;Parent=g13729.t2
HiC_scaffold_4	AUGUSTUS	CDS	96625149	96625307	1.0	-	0	ID=g13729.t2.CDS5;Parent=g13729.t2
HiC_scaffold_4	AUGUSTUS	start_codon	96625305	96625307	.	-	0	ID=g13729.t1.start1;Parent=g13729.t1
HiC_scaffold_4	AUGUSTUS	start_codon	96625305	96625307	.	-	0	ID=g13729.t2.start1;Parent=g13729.t2
HiC_scaffold_4	AUGUSTUS	start_codon	96669000	96669002	.	+	0	ID=g13730.t1.start1;Parent=g13730.t1
HiC_scaffold_4	AUGUSTUS	start_codon	96669000	96669002	.	+	0	ID=g13730.t2.start1;Parent=g13730.t2
HiC_scaffold_4	AUGUSTUS	exon	96669000	96669063	.	+	.	ID=g13730.t1.exon1;Parent=g13730.t1
HiC_scaffold_4	AUGUSTUS	exon	96669000	96669063	.	+	.	ID=g13730.t2.exon1;Parent=g13730.t2
HiC_scaffold_4	AUGUSTUS	CDS	96669000	96669063	1.0	+	0	ID=g13730.t1.CDS1;Parent=g13730.t1
HiC_scaffold_4	AUGUSTUS	CDS	96669000	96669063	1.0	+	0	ID=g13730.t2.CDS1;Parent=g13730.t2
HiC_scaffold_4	AUGUSTUS	gene	96669000	96821398	.	+	.	ID=g13730
HiC_scaffold_4	AUGUSTUS	mRNA	96669000	96821398	.	+	.	ID=g13730.t1;Parent=g13730;em_target=9646.ENSAMEP00000018067;em_score=1407.4;em_evalue=0.0;em_tcov=.;em_OGs=2CN2I@1|root,2QTHX@2759|Eukaryota,38BHK@33154|Opisthokonta,3BHAH@33208|Metazoa,3D0IF@33213|Bilateria,48104@7711|Chordata,4939V@7742|Vertebrata,3JAQW@40674|Mammalia,3EQK1@33554|Carnivora;em_COG_cat=S;em_desc=Synaptonemal complex protein 1;em_max_annot_lvl=33208|Metazoa;em_Preferred_name=SYCP1;em_KEGG_ko=ko:K19533;em_BRITE=ko00000,ko03036;em_PFAMs=SCP-1;em_GOs=GO:0000003,GO:0000228,GO:0000280,GO:0000711,GO:0000731,GO:0000793,GO:0000794,GO:0000795,GO:0000800,GO:0000801,GO:0000802,GO:0001673,GO:0003006,GO:0003674,GO:0003676,GO:0003677,GO:0005488,GO:0005575,GO:0005622,GO:0005623,GO:0005634,GO:0005654,GO:0005694,GO:0006139,GO:0006259,GO:0006281,GO:0006310,GO:0006323,GO:0006325,GO:0006725,GO:0006807,GO:0006950,GO:0006974,GO:0006996,GO:0006997,GO:0007049,GO:0007059,GO:0007127,GO:0007129,GO:0007130,GO:0007131,GO:0007276,GO:0007281,GO:0007283,GO:0007286,GO:0007289,GO:0008150,GO:0008152,GO:0009058,GO:0009059,GO:0009987,GO:0016043,GO:0018130,GO:0019438,GO:0019953,GO:0022402,GO:0022412,GO:0022414,GO:0022607,GO:0030154,GO:0031974,GO:0031981,GO:0032501,GO:0032502,GO:0032504,GO:0032879,GO:0032880,GO:0033554,GO:0034641,GO:0034645,GO:0034654,GO:0035092,GO:0035825,GO:0043073,GO:0043170,GO:0043226,GO:0043227,GO:0043228,GO:0043229,GO:0043231,GO:0043232,GO:0043233,GO:0044085,GO:0044237,GO:0044238,GO:0044249,GO:0044260,GO:0044271,GO:0044422,GO:0044424,GO:0044427,GO:0044428,GO:0044446,GO:0044454,GO:0044464,GO:0044703,GO:0045132,GO:0045143,GO:0046483,GO:0048232,GO:0048285,GO:0048468,GO:0048515,GO:0048609,GO:0048856,GO:0048869,GO:0050789,GO:0050896,GO:0051026,GO:0051276,GO:0051321,GO:0051704,GO:0051716,GO:0051878,GO:0061982,GO:0065007,GO:0070013,GO:0070192,GO:0070193,GO:0071103,GO:0071704,GO:0071840,GO:0071897,GO:0090304,GO:0097159,GO:0098813,GO:0099086,GO:0140013,GO:1901360,GO:1901362,GO:1901363,GO:1901576,GO:1903046
HiC_scaffold_4	AUGUSTUS	mRNA	96669000	96821398	.	+	.	ID=g13730.t2;Parent=g13730;em_target=9707.XP_004401333.1;em_score=1378.8;em_evalue=0.0;em_tcov=.;em_OGs=2CN2I@1|root,2QTHX@2759|Eukaryota,38BHK@33154|Opisthokonta,3BHAH@33208|Metazoa,3D0IF@33213|Bilateria,48104@7711|Chordata,4939V@7742|Vertebrata,3JAQW@40674|Mammalia,3EQK1@33554|Carnivora;em_COG_cat=S;em_desc=Synaptonemal complex protein 1;em_max_annot_lvl=33208|Metazoa;em_Preferred_name=SYCP1;em_KEGG_ko=ko:K19533;em_BRITE=ko00000,ko03036;em_PFAMs=SCP-1;em_GOs=GO:0000003,GO:0000228,GO:0000280,GO:0000711,GO:0000731,GO:0000793,GO:0000794,GO:0000795,GO:0000800,GO:0000801,GO:0000802,GO:0001673,GO:0003006,GO:0003674,GO:0003676,GO:0003677,GO:0005488,GO:0005575,GO:0005622,GO:0005623,GO:0005634,GO:0005654,GO:0005694,GO:0006139,GO:0006259,GO:0006281,GO:0006310,GO:0006323,GO:0006325,GO:0006725,GO:0006807,GO:0006950,GO:0006974,GO:0006996,GO:0006997,GO:0007049,GO:0007059,GO:0007127,GO:0007129,GO:0007130,GO:0007131,GO:0007276,GO:0007281,GO:0007283,GO:0007286,GO:0007289,GO:0008150,GO:0008152,GO:0009058,GO:0009059,GO:0009987,GO:0016043,GO:0018130,GO:0019438,GO:0019953,GO:0022402,GO:0022412,GO:0022414,GO:0022607,GO:0030154,GO:0031974,GO:0031981,GO:0032501,GO:0032502,GO:0032504,GO:0032879,GO:0032880,GO:0033554,GO:0034641,GO:0034645,GO:0034654,GO:0035092,GO:0035825,GO:0043073,GO:0043170,GO:0043226,GO:0043227,GO:0043228,GO:0043229,GO:0043231,GO:0043232,GO:0043233,GO:0044085,GO:0044237,GO:0044238,GO:0044249,GO:0044260,GO:0044271,GO:0044422,GO:0044424,GO:0044427,GO:0044428,GO:0044446,GO:0044454,GO:0044464,GO:0044703,GO:0045132,GO:0045143,GO:0046483,GO:0048232,GO:0048285,GO:0048468,GO:0048515,GO:0048609,GO:0048856,GO:0048869,GO:0050789,GO:0050896,GO:0051026,GO:0051276,GO:0051321,GO:0051704,GO:0051716,GO:0051878,GO:0061982,GO:0065007,GO:0070013,GO:0070192,GO:0070193,GO:0071103,GO:0071704,GO:0071840,GO:0071897,GO:0090304,GO:0097159,GO:0098813,GO:0099086,GO:0140013,GO:1901360,GO:1901362,GO:1901363,GO:1901576,GO:1903046
HiC_scaffold_4	AUGUSTUS	intron	96669064	96672552	1.0	+	.	ID=g13730.t1.intron1;Parent=g13730.t1
HiC_scaffold_4	AUGUSTUS	intron	96669064	96672552	1.0	+	.	ID=g13730.t2.intron1;Parent=g13730.t2
HiC_scaffold_4	AUGUSTUS	exon	96672553	96672915	.	+	.	ID=g13730.t1.exon2;Parent=g13730.t1
HiC_scaffold_4	AUGUSTUS	exon	96672553	96672915	.	+	.	ID=g13730.t2.exon2;Parent=g13730.t2
HiC_scaffold_4	AUGUSTUS	CDS	96672553	96672915	1.0	+	2	ID=g13730.t1.CDS2;Parent=g13730.t1
HiC_scaffold_4	AUGUSTUS	CDS	96672553	96672915	1.0	+	2	ID=g13730.t2.CDS2;Parent=g13730.t2
HiC_scaffold_4	AUGUSTUS	intron	96672916	96675806	1.0	+	.	ID=g13730.t1.intron2;Parent=g13730.t1
HiC_scaffold_4	AUGUSTUS	intron	96672916	96675806	1.0	+	.	ID=g13730.t2.intron2;Parent=g13730.t2
HiC_scaffold_4	AUGUSTUS	exon	96675807	96675947	.	+	.	ID=g13730.t1.exon3;Parent=g13730.t1
HiC_scaffold_4	AUGUSTUS	exon	96675807	96675947	.	+	.	ID=g13730.t2.exon3;Parent=g13730.t2
HiC_scaffold_4	AUGUSTUS	CDS	96675807	96675947	1.0	+	2	ID=g13730.t1.CDS3;Parent=g13730.t1
HiC_scaffold_4	AUGUSTUS	CDS	96675807	96675947	1.0	+	2	ID=g13730.t2.CDS3;Parent=g13730.t2
HiC_scaffold_4	AUGUSTUS	intron	96675948	96677716	1.0	+	.	ID=g13730.t1.intron3;Parent=g13730.t1
HiC_scaffold_4	AUGUSTUS	intron	96675948	96677716	1.0	+	.	ID=g13730.t2.intron3;Parent=g13730.t2
HiC_scaffold_4	AUGUSTUS	exon	96677717	96677859	.	+	.	ID=g13730.t1.exon4;Parent=g13730.t1
HiC_scaffold_4	AUGUSTUS	exon	96677717	96677859	.	+	.	ID=g13730.t2.exon4;Parent=g13730.t2
HiC_scaffold_4	AUGUSTUS	CDS	96677717	96677859	1.0	+	2	ID=g13730.t1.CDS4;Parent=g13730.t1
HiC_scaffold_4	AUGUSTUS	CDS	96677717	96677859	1.0	+	2	ID=g13730.t2.CDS4;Parent=g13730.t2
HiC_scaffold_4	AUGUSTUS	intron	96677860	96677952	1.0	+	.	ID=g13730.t1.intron4;Parent=g13730.t1
HiC_scaffold_4	AUGUSTUS	intron	96677860	96677952	1.0	+	.	ID=g13730.t2.intron4;Parent=g13730.t2
HiC_scaffold_4	AUGUSTUS	exon	96677953	96678057	.	+	.	ID=g13730.t1.exon5;Parent=g13730.t1
HiC_scaffold_4	AUGUSTUS	exon	96677953	96678057	.	+	.	ID=g13730.t2.exon5;Parent=g13730.t2
HiC_scaffold_4	AUGUSTUS	CDS	96677953	96678057	1.0	+	0	ID=g13730.t1.CDS5;Parent=g13730.t1
HiC_scaffold_4	AUGUSTUS	CDS	96677953	96678057	1.0	+	0	ID=g13730.t2.CDS5;Parent=g13730.t2
HiC_scaffold_4	AUGUSTUS	intron	96678058	96678195	1.0	+	.	ID=g13730.t1.intron5;Parent=g13730.t1
HiC_scaffold_4	AUGUSTUS	intron	96678058	96678195	1.0	+	.	ID=g13730.t2.intron5;Parent=g13730.t2
HiC_scaffold_4	AUGUSTUS	exon	96678196	96678295	.	+	.	ID=g13730.t1.exon6;Parent=g13730.t1
HiC_scaffold_4	AUGUSTUS	exon	96678196	96678295	.	+	.	ID=g13730.t2.exon6;Parent=g13730.t2
HiC_scaffold_4	AUGUSTUS	CDS	96678196	96678295	1.0	+	0	ID=g13730.t1.CDS6;Parent=g13730.t1
HiC_scaffold_4	AUGUSTUS	CDS	96678196	96678295	1.0	+	0	ID=g13730.t2.CDS6;Parent=g13730.t2
HiC_scaffold_4	AUGUSTUS	intron	96678296	96679136	1.0	+	.	ID=g13730.t1.intron6;Parent=g13730.t1
HiC_scaffold_4	AUGUSTUS	intron	96678296	96679136	1.0	+	.	ID=g13730.t2.intron6;Parent=g13730.t2
HiC_scaffold_4	AUGUSTUS	exon	96679137	96679259	.	+	.	ID=g13730.t1.exon7;Parent=g13730.t1
HiC_scaffold_4	AUGUSTUS	exon	96679137	96679259	.	+	.	ID=g13730.t2.exon7;Parent=g13730.t2
HiC_scaffold_4	AUGUSTUS	CDS	96679137	96679259	1.0	+	2	ID=g13730.t1.CDS7;Parent=g13730.t1
HiC_scaffold_4	AUGUSTUS	CDS	96679137	96679259	1.0	+	2	ID=g13730.t2.CDS7;Parent=g13730.t2
HiC_scaffold_4	AUGUSTUS	intron	96679260	96679678	1.0	+	.	ID=g13730.t1.intron7;Parent=g13730.t1
HiC_scaffold_4	AUGUSTUS	intron	96679260	96679678	1.0	+	.	ID=g13730.t2.intron7;Parent=g13730.t2
HiC_scaffold_4	AUGUSTUS	exon	96679679	96679804	.	+	.	ID=g13730.t1.exon8;Parent=g13730.t1
HiC_scaffold_4	AUGUSTUS	exon	96679679	96679804	.	+	.	ID=g13730.t2.exon8;Parent=g13730.t2
HiC_scaffold_4	AUGUSTUS	CDS	96679679	96679804	1.0	+	2	ID=g13730.t1.CDS8;Parent=g13730.t1
HiC_scaffold_4	AUGUSTUS	CDS	96679679	96679804	1.0	+	2	ID=g13730.t2.CDS8;Parent=g13730.t2
HiC_scaffold_4	AUGUSTUS	intron	96679805	96679964	0.79	+	.	ID=g13730.t1.intron8;Parent=g13730.t1
HiC_scaffold_4	AUGUSTUS	intron	96679805	96679964	0.8	+	.	ID=g13730.t2.intron8;Parent=g13730.t2
HiC_scaffold_4	AUGUSTUS	exon	96679965	96680078	.	+	.	ID=g13730.t1.exon9;Parent=g13730.t1
HiC_scaffold_4	AUGUSTUS	exon	96679965	96680078	.	+	.	ID=g13730.t2.exon9;Parent=g13730.t2
HiC_scaffold_4	AUGUSTUS	CDS	96679965	96680078	0.79	+	2	ID=g13730.t1.CDS9;Parent=g13730.t1
HiC_scaffold_4	AUGUSTUS	CDS	96679965	96680078	0.79	+	2	ID=g13730.t2.CDS9;Parent=g13730.t2
HiC_scaffold_4	AUGUSTUS	intron	96680079	96683244	0.78	+	.	ID=g13730.t1.intron9;Parent=g13730.t1
HiC_scaffold_4	AUGUSTUS	intron	96680079	96683244	0.78	+	.	ID=g13730.t2.intron9;Parent=g13730.t2
HiC_scaffold_4	AUGUSTUS	exon	96683245	96683308	.	+	.	ID=g13730.t1.exon10;Parent=g13730.t1
HiC_scaffold_4	AUGUSTUS	exon	96683245	96683308	.	+	.	ID=g13730.t2.exon10;Parent=g13730.t2
HiC_scaffold_4	AUGUSTUS	CDS	96683245	96683308	0.49	+	2	ID=g13730.t2.CDS10;Parent=g13730.t2
HiC_scaffold_4	AUGUSTUS	CDS	96683245	96683308	0.56	+	2	ID=g13730.t1.CDS10;Parent=g13730.t1
HiC_scaffold_4	AUGUSTUS	intron	96683309	96686462	0.49	+	.	ID=g13730.t2.intron10;Parent=g13730.t2
HiC_scaffold_4	AUGUSTUS	intron	96683309	96686462	0.56	+	.	ID=g13730.t1.intron10;Parent=g13730.t1
HiC_scaffold_4	AUGUSTUS	exon	96686463	96686529	.	+	.	ID=g13730.t1.exon11;Parent=g13730.t1
HiC_scaffold_4	AUGUSTUS	exon	96686463	96686529	.	+	.	ID=g13730.t2.exon11;Parent=g13730.t2
HiC_scaffold_4	AUGUSTUS	CDS	96686463	96686529	0.85	+	1	ID=g13730.t2.CDS11;Parent=g13730.t2
HiC_scaffold_4	AUGUSTUS	CDS	96686463	96686529	0.88	+	1	ID=g13730.t1.CDS11;Parent=g13730.t1
HiC_scaffold_4	AUGUSTUS	intron	96686530	96688893	1.0	+	.	ID=g13730.t1.intron11;Parent=g13730.t1
HiC_scaffold_4	AUGUSTUS	intron	96686530	96688893	1.0	+	.	ID=g13730.t2.intron11;Parent=g13730.t2
HiC_scaffold_4	AUGUSTUS	exon	96688894	96688978	.	+	.	ID=g13730.t1.exon12;Parent=g13730.t1
HiC_scaffold_4	AUGUSTUS	exon	96688894	96688978	.	+	.	ID=g13730.t2.exon12;Parent=g13730.t2
HiC_scaffold_4	AUGUSTUS	CDS	96688894	96688978	1.0	+	0	ID=g13730.t1.CDS12;Parent=g13730.t1
HiC_scaffold_4	AUGUSTUS	CDS	96688894	96688978	1.0	+	0	ID=g13730.t2.CDS12;Parent=g13730.t2
HiC_scaffold_4	AUGUSTUS	intron	96688979	96689152	1.0	+	.	ID=g13730.t1.intron12;Parent=g13730.t1
HiC_scaffold_4	AUGUSTUS	intron	96688979	96689152	1.0	+	.	ID=g13730.t2.intron12;Parent=g13730.t2
HiC_scaffold_4	AUGUSTUS	exon	96689153	96689196	.	+	.	ID=g13730.t1.exon13;Parent=g13730.t1
HiC_scaffold_4	AUGUSTUS	exon	96689153	96689196	.	+	.	ID=g13730.t2.exon13;Parent=g13730.t2
HiC_scaffold_4	AUGUSTUS	CDS	96689153	96689196	1.0	+	2	ID=g13730.t1.CDS13;Parent=g13730.t1
HiC_scaffold_4	AUGUSTUS	CDS	96689153	96689196	1.0	+	2	ID=g13730.t2.CDS13;Parent=g13730.t2
HiC_scaffold_4	AUGUSTUS	intron	96689197	96689371	1.0	+	.	ID=g13730.t1.intron13;Parent=g13730.t1
HiC_scaffold_4	AUGUSTUS	intron	96689197	96689371	1.0	+	.	ID=g13730.t2.intron13;Parent=g13730.t2
HiC_scaffold_4	AUGUSTUS	exon	96689372	96689428	.	+	.	ID=g13730.t1.exon14;Parent=g13730.t1
HiC_scaffold_4	AUGUSTUS	exon	96689372	96689428	.	+	.	ID=g13730.t2.exon14;Parent=g13730.t2
HiC_scaffold_4	AUGUSTUS	CDS	96689372	96689428	1.0	+	0	ID=g13730.t1.CDS14;Parent=g13730.t1
HiC_scaffold_4	AUGUSTUS	CDS	96689372	96689428	1.0	+	0	ID=g13730.t2.CDS14;Parent=g13730.t2
HiC_scaffold_4	AUGUSTUS	intron	96689429	96691011	1.0	+	.	ID=g13730.t1.intron14;Parent=g13730.t1
HiC_scaffold_4	AUGUSTUS	intron	96689429	96691011	1.0	+	.	ID=g13730.t2.intron14;Parent=g13730.t2
HiC_scaffold_4	AUGUSTUS	exon	96691012	96691176	.	+	.	ID=g13730.t1.exon15;Parent=g13730.t1
HiC_scaffold_4	AUGUSTUS	exon	96691012	96691176	.	+	.	ID=g13730.t2.exon15;Parent=g13730.t2
HiC_scaffold_4	AUGUSTUS	CDS	96691012	96691176	1.0	+	0	ID=g13730.t1.CDS15;Parent=g13730.t1
HiC_scaffold_4	AUGUSTUS	CDS	96691012	96691176	1.0	+	0	ID=g13730.t2.CDS15;Parent=g13730.t2
HiC_scaffold_4	AUGUSTUS	intron	96691177	96691864	1.0	+	.	ID=g13730.t1.intron15;Parent=g13730.t1
HiC_scaffold_4	AUGUSTUS	intron	96691177	96691864	1.0	+	.	ID=g13730.t2.intron15;Parent=g13730.t2
HiC_scaffold_4	AUGUSTUS	exon	96691865	96691932	.	+	.	ID=g13730.t1.exon16;Parent=g13730.t1
HiC_scaffold_4	AUGUSTUS	exon	96691865	96691932	.	+	.	ID=g13730.t2.exon16;Parent=g13730.t2
HiC_scaffold_4	AUGUSTUS	CDS	96691865	96691932	1.0	+	0	ID=g13730.t1.CDS16;Parent=g13730.t1
HiC_scaffold_4	AUGUSTUS	CDS	96691865	96691932	1.0	+	0	ID=g13730.t2.CDS16;Parent=g13730.t2
HiC_scaffold_4	AUGUSTUS	intron	96691933	96697205	1.0	+	.	ID=g13730.t1.intron16;Parent=g13730.t1
HiC_scaffold_4	AUGUSTUS	intron	96691933	96697205	1.0	+	.	ID=g13730.t2.intron16;Parent=g13730.t2
HiC_scaffold_4	AUGUSTUS	exon	96697206	96697279	.	+	.	ID=g13730.t1.exon17;Parent=g13730.t1
HiC_scaffold_4	AUGUSTUS	exon	96697206	96697279	.	+	.	ID=g13730.t2.exon17;Parent=g13730.t2
HiC_scaffold_4	AUGUSTUS	CDS	96697206	96697279	1.0	+	1	ID=g13730.t1.CDS17;Parent=g13730.t1
HiC_scaffold_4	AUGUSTUS	CDS	96697206	96697279	1.0	+	1	ID=g13730.t2.CDS17;Parent=g13730.t2
HiC_scaffold_4	AUGUSTUS	intron	96697280	96708729	1.0	+	.	ID=g13730.t1.intron17;Parent=g13730.t1
HiC_scaffold_4	AUGUSTUS	intron	96697280	96708729	1.0	+	.	ID=g13730.t2.intron17;Parent=g13730.t2
HiC_scaffold_4	AUGUSTUS	exon	96708730	96708788	.	+	.	ID=g13730.t1.exon18;Parent=g13730.t1
HiC_scaffold_4	AUGUSTUS	exon	96708730	96708788	.	+	.	ID=g13730.t2.exon18;Parent=g13730.t2
HiC_scaffold_4	AUGUSTUS	CDS	96708730	96708788	1.0	+	2	ID=g13730.t1.CDS18;Parent=g13730.t1
HiC_scaffold_4	AUGUSTUS	CDS	96708730	96708788	1.0	+	2	ID=g13730.t2.CDS18;Parent=g13730.t2
HiC_scaffold_4	AUGUSTUS	intron	96708789	96743200	0.82	+	.	ID=g13730.t1.intron18;Parent=g13730.t1
HiC_scaffold_4	AUGUSTUS	intron	96708789	96743200	0.85	+	.	ID=g13730.t2.intron18;Parent=g13730.t2
HiC_scaffold_4	AUGUSTUS	exon	96743201	96743385	.	+	.	ID=g13730.t1.exon19;Parent=g13730.t1
HiC_scaffold_4	AUGUSTUS	exon	96743201	96743385	.	+	.	ID=g13730.t2.exon19;Parent=g13730.t2
HiC_scaffold_4	AUGUSTUS	CDS	96743201	96743385	0.84	+	0	ID=g13730.t1.CDS19;Parent=g13730.t1
HiC_scaffold_4	AUGUSTUS	CDS	96743201	96743385	0.86	+	0	ID=g13730.t2.CDS19;Parent=g13730.t2
HiC_scaffold_4	AUGUSTUS	intron	96743386	96744783	0.86	+	.	ID=g13730.t1.intron19;Parent=g13730.t1
HiC_scaffold_4	AUGUSTUS	intron	96743386	96744783	0.88	+	.	ID=g13730.t2.intron19;Parent=g13730.t2
HiC_scaffold_4	AUGUSTUS	exon	96744784	96744851	.	+	.	ID=g13730.t1.exon20;Parent=g13730.t1
HiC_scaffold_4	AUGUSTUS	exon	96744784	96744851	.	+	.	ID=g13730.t2.exon20;Parent=g13730.t2
HiC_scaffold_4	AUGUSTUS	CDS	96744784	96744851	0.9	+	1	ID=g13730.t1.CDS20;Parent=g13730.t1
HiC_scaffold_4	AUGUSTUS	CDS	96744784	96744851	0.94	+	1	ID=g13730.t2.CDS20;Parent=g13730.t2
HiC_scaffold_4	AUGUSTUS	intron	96744852	96750999	0.97	+	.	ID=g13730.t1.intron20;Parent=g13730.t1
HiC_scaffold_4	AUGUSTUS	intron	96744852	96750999	1.0	+	.	ID=g13730.t2.intron20;Parent=g13730.t2
HiC_scaffold_4	AUGUSTUS	exon	96751000	96751061	.	+	.	ID=g13730.t1.exon21;Parent=g13730.t1
HiC_scaffold_4	AUGUSTUS	exon	96751000	96751061	.	+	.	ID=g13730.t2.exon21;Parent=g13730.t2
HiC_scaffold_4	AUGUSTUS	CDS	96751000	96751061	0.97	+	2	ID=g13730.t1.CDS21;Parent=g13730.t1
HiC_scaffold_4	AUGUSTUS	CDS	96751000	96751061	1.0	+	2	ID=g13730.t2.CDS21;Parent=g13730.t2
HiC_scaffold_4	AUGUSTUS	intron	96751062	96765684	0.97	+	.	ID=g13730.t1.intron21;Parent=g13730.t1
HiC_scaffold_4	AUGUSTUS	intron	96751062	96765684	1.0	+	.	ID=g13730.t2.intron21;Parent=g13730.t2
HiC_scaffold_4	AUGUSTUS	exon	96765685	96765789	.	+	.	ID=g13730.t1.exon22;Parent=g13730.t1
HiC_scaffold_4	AUGUSTUS	exon	96765685	96765789	.	+	.	ID=g13730.t2.exon22;Parent=g13730.t2
HiC_scaffold_4	AUGUSTUS	CDS	96765685	96765789	1.0	+	0	ID=g13730.t1.CDS22;Parent=g13730.t1
HiC_scaffold_4	AUGUSTUS	CDS	96765685	96765789	1.0	+	0	ID=g13730.t2.CDS22;Parent=g13730.t2
HiC_scaffold_4	AUGUSTUS	intron	96765790	96766763	1.0	+	.	ID=g13730.t1.intron22;Parent=g13730.t1
HiC_scaffold_4	AUGUSTUS	intron	96765790	96766763	1.0	+	.	ID=g13730.t2.intron22;Parent=g13730.t2
HiC_scaffold_4	AUGUSTUS	exon	96766764	96766867	.	+	.	ID=g13730.t1.exon23;Parent=g13730.t1
HiC_scaffold_4	AUGUSTUS	exon	96766764	96766867	.	+	.	ID=g13730.t2.exon23;Parent=g13730.t2
HiC_scaffold_4	AUGUSTUS	CDS	96766764	96766867	1.0	+	0	ID=g13730.t1.CDS23;Parent=g13730.t1
HiC_scaffold_4	AUGUSTUS	CDS	96766764	96766867	1.0	+	0	ID=g13730.t2.CDS23;Parent=g13730.t2
HiC_scaffold_4	AUGUSTUS	intron	96766868	96771607	0.9	+	.	ID=g13730.t1.intron23;Parent=g13730.t1
HiC_scaffold_4	AUGUSTUS	intron	96766868	96771607	0.91	+	.	ID=g13730.t2.intron23;Parent=g13730.t2
HiC_scaffold_4	AUGUSTUS	exon	96771608	96771689	.	+	.	ID=g13730.t1.exon24;Parent=g13730.t1
HiC_scaffold_4	AUGUSTUS	exon	96771608	96771689	.	+	.	ID=g13730.t2.exon24;Parent=g13730.t2
HiC_scaffold_4	AUGUSTUS	CDS	96771608	96771689	0.98	+	1	ID=g13730.t1.CDS24;Parent=g13730.t1
HiC_scaffold_4	AUGUSTUS	CDS	96771608	96771689	1.0	+	1	ID=g13730.t2.CDS24;Parent=g13730.t2
HiC_scaffold_4	AUGUSTUS	intron	96771690	96774343	0.98	+	.	ID=g13730.t1.intron24;Parent=g13730.t1
HiC_scaffold_4	AUGUSTUS	intron	96771690	96777184	1.0	+	.	ID=g13730.t2.intron24;Parent=g13730.t2
HiC_scaffold_4	AUGUSTUS	exon	96774344	96774406	.	+	.	ID=g13730.t1.exon25;Parent=g13730.t1
HiC_scaffold_4	AUGUSTUS	CDS	96774344	96774406	0.99	+	0	ID=g13730.t1.CDS25;Parent=g13730.t1
HiC_scaffold_4	AUGUSTUS	intron	96774407	96777184	0.99	+	.	ID=g13730.t1.intron25;Parent=g13730.t1
HiC_scaffold_4	AUGUSTUS	exon	96777185	96777247	.	+	.	ID=g13730.t1.exon26;Parent=g13730.t1
HiC_scaffold_4	AUGUSTUS	exon	96777185	96777247	.	+	.	ID=g13730.t2.exon25;Parent=g13730.t2
HiC_scaffold_4	AUGUSTUS	CDS	96777185	96777247	1.0	+	0	ID=g13730.t1.CDS26;Parent=g13730.t1
HiC_scaffold_4	AUGUSTUS	CDS	96777185	96777247	1.0	+	0	ID=g13730.t2.CDS25;Parent=g13730.t2
HiC_scaffold_4	AUGUSTUS	intron	96777248	96777415	1.0	+	.	ID=g13730.t1.intron26;Parent=g13730.t1
HiC_scaffold_4	AUGUSTUS	intron	96777248	96777415	1.0	+	.	ID=g13730.t2.intron25;Parent=g13730.t2
HiC_scaffold_4	AUGUSTUS	exon	96777416	96777478	.	+	.	ID=g13730.t1.exon27;Parent=g13730.t1
HiC_scaffold_4	AUGUSTUS	exon	96777416	96777478	.	+	.	ID=g13730.t2.exon26;Parent=g13730.t2
HiC_scaffold_4	AUGUSTUS	CDS	96777416	96777478	1.0	+	0	ID=g13730.t1.CDS27;Parent=g13730.t1
HiC_scaffold_4	AUGUSTUS	CDS	96777416	96777478	1.0	+	0	ID=g13730.t2.CDS26;Parent=g13730.t2
HiC_scaffold_4	AUGUSTUS	intron	96777479	96781133	1.0	+	.	ID=g13730.t1.intron27;Parent=g13730.t1
HiC_scaffold_4	AUGUSTUS	intron	96777479	96781133	1.0	+	.	ID=g13730.t2.intron26;Parent=g13730.t2
HiC_scaffold_4	AUGUSTUS	exon	96781134	96781250	.	+	.	ID=g13730.t1.exon28;Parent=g13730.t1
HiC_scaffold_4	AUGUSTUS	exon	96781134	96781250	.	+	.	ID=g13730.t2.exon27;Parent=g13730.t2
HiC_scaffold_4	AUGUSTUS	CDS	96781134	96781250	1.0	+	0	ID=g13730.t1.CDS28;Parent=g13730.t1
HiC_scaffold_4	AUGUSTUS	CDS	96781134	96781250	1.0	+	0	ID=g13730.t2.CDS27;Parent=g13730.t2
HiC_scaffold_4	AUGUSTUS	intron	96781251	96781638	1.0	+	.	ID=g13730.t1.intron28;Parent=g13730.t1
HiC_scaffold_4	AUGUSTUS	intron	96781251	96781638	1.0	+	.	ID=g13730.t2.intron27;Parent=g13730.t2
HiC_scaffold_4	AUGUSTUS	exon	96781639	96781749	.	+	.	ID=g13730.t1.exon29;Parent=g13730.t1
HiC_scaffold_4	AUGUSTUS	exon	96781639	96781749	.	+	.	ID=g13730.t2.exon28;Parent=g13730.t2
HiC_scaffold_4	AUGUSTUS	CDS	96781639	96781749	1.0	+	0	ID=g13730.t1.CDS29;Parent=g13730.t1
HiC_scaffold_4	AUGUSTUS	CDS	96781639	96781749	1.0	+	0	ID=g13730.t2.CDS28;Parent=g13730.t2
HiC_scaffold_4	AUGUSTUS	intron	96781750	96783919	0.92	+	.	ID=g13730.t2.intron28;Parent=g13730.t2
HiC_scaffold_4	AUGUSTUS	intron	96781750	96783919	0.94	+	.	ID=g13730.t1.intron29;Parent=g13730.t1
HiC_scaffold_4	AUGUSTUS	exon	96783920	96783994	.	+	.	ID=g13730.t1.exon30;Parent=g13730.t1
HiC_scaffold_4	AUGUSTUS	exon	96783920	96783994	.	+	.	ID=g13730.t2.exon29;Parent=g13730.t2
HiC_scaffold_4	AUGUSTUS	CDS	96783920	96783994	0.99	+	0	ID=g13730.t1.CDS30;Parent=g13730.t1
HiC_scaffold_4	AUGUSTUS	CDS	96783920	96783994	0.99	+	0	ID=g13730.t2.CDS29;Parent=g13730.t2
HiC_scaffold_4	AUGUSTUS	intron	96783995	96800991	1.0	+	.	ID=g13730.t1.intron30;Parent=g13730.t1
HiC_scaffold_4	AUGUSTUS	intron	96783995	96800991	1.0	+	.	ID=g13730.t2.intron29;Parent=g13730.t2
HiC_scaffold_4	AUGUSTUS	exon	96800992	96801048	.	+	.	ID=g13730.t1.exon31;Parent=g13730.t1
HiC_scaffold_4	AUGUSTUS	exon	96800992	96801048	.	+	.	ID=g13730.t2.exon30;Parent=g13730.t2
HiC_scaffold_4	AUGUSTUS	CDS	96800992	96801048	1.0	+	0	ID=g13730.t1.CDS31;Parent=g13730.t1
HiC_scaffold_4	AUGUSTUS	CDS	96800992	96801048	1.0	+	0	ID=g13730.t2.CDS30;Parent=g13730.t2
HiC_scaffold_4	AUGUSTUS	intron	96801049	96809177	1.0	+	.	ID=g13730.t1.intron31;Parent=g13730.t1
HiC_scaffold_4	AUGUSTUS	intron	96801049	96809177	1.0	+	.	ID=g13730.t2.intron30;Parent=g13730.t2
HiC_scaffold_4	AUGUSTUS	exon	96809178	96809357	.	+	.	ID=g13730.t1.exon32;Parent=g13730.t1
HiC_scaffold_4	AUGUSTUS	exon	96809178	96809357	.	+	.	ID=g13730.t2.exon31;Parent=g13730.t2
HiC_scaffold_4	AUGUSTUS	CDS	96809178	96809357	1.0	+	0	ID=g13730.t1.CDS32;Parent=g13730.t1
HiC_scaffold_4	AUGUSTUS	CDS	96809178	96809357	1.0	+	0	ID=g13730.t2.CDS31;Parent=g13730.t2
HiC_scaffold_4	AUGUSTUS	intron	96809358	96814336	1.0	+	.	ID=g13730.t1.intron32;Parent=g13730.t1
HiC_scaffold_4	AUGUSTUS	intron	96809358	96814336	1.0	+	.	ID=g13730.t2.intron31;Parent=g13730.t2
HiC_scaffold_4	AUGUSTUS	exon	96814337	96814480	.	+	.	ID=g13730.t1.exon33;Parent=g13730.t1
HiC_scaffold_4	AUGUSTUS	exon	96814337	96814480	.	+	.	ID=g13730.t2.exon32;Parent=g13730.t2
HiC_scaffold_4	AUGUSTUS	CDS	96814337	96814480	1.0	+	0	ID=g13730.t1.CDS33;Parent=g13730.t1
HiC_scaffold_4	AUGUSTUS	CDS	96814337	96814480	1.0	+	0	ID=g13730.t2.CDS32;Parent=g13730.t2
HiC_scaffold_4	AUGUSTUS	intron	96814481	96821056	1.0	+	.	ID=g13730.t1.intron33;Parent=g13730.t1
HiC_scaffold_4	AUGUSTUS	intron	96814481	96821056	1.0	+	.	ID=g13730.t2.intron32;Parent=g13730.t2
HiC_scaffold_4	AUGUSTUS	exon	96821057	96821146	.	+	.	ID=g13730.t1.exon34;Parent=g13730.t1
HiC_scaffold_4	AUGUSTUS	exon	96821057	96821146	.	+	.	ID=g13730.t2.exon33;Parent=g13730.t2
HiC_scaffold_4	AUGUSTUS	CDS	96821057	96821146	1.0	+	0	ID=g13730.t1.CDS34;Parent=g13730.t1
HiC_scaffold_4	AUGUSTUS	CDS	96821057	96821146	1.0	+	0	ID=g13730.t2.CDS33;Parent=g13730.t2
HiC_scaffold_4	AUGUSTUS	intron	96821147	96821260	1.0	+	.	ID=g13730.t1.intron34;Parent=g13730.t1
HiC_scaffold_4	AUGUSTUS	intron	96821147	96821260	1.0	+	.	ID=g13730.t2.intron33;Parent=g13730.t2
HiC_scaffold_4	AUGUSTUS	exon	96821261	96821398	.	+	.	ID=g13730.t1.exon35;Parent=g13730.t1
HiC_scaffold_4	AUGUSTUS	exon	96821261	96821398	.	+	.	ID=g13730.t2.exon34;Parent=g13730.t2
HiC_scaffold_4	AUGUSTUS	CDS	96821261	96821398	0.75	+	0	ID=g13730.t2.CDS34;Parent=g13730.t2
HiC_scaffold_4	AUGUSTUS	CDS	96821261	96821398	0.77	+	0	ID=g13730.t1.CDS35;Parent=g13730.t1
HiC_scaffold_4	AUGUSTUS	stop_codon	96821396	96821398	.	+	0	ID=g13730.t1.stop1;Parent=g13730.t1
HiC_scaffold_4	AUGUSTUS	stop_codon	96821396	96821398	.	+	0	ID=g13730.t2.stop1;Parent=g13730.t2
HiC_scaffold_4	AUGUSTUS	start_codon	96860519	96860521	.	+	0	ID=g13731.t1.start1;Parent=g13731.t1
HiC_scaffold_4	AUGUSTUS	exon	96860519	96860680	.	+	.	ID=g13731.t1.exon1;Parent=g13731.t1
HiC_scaffold_4	AUGUSTUS	CDS	96860519	96860680	0.64	+	0	ID=g13731.t1.CDS1;Parent=g13731.t1
HiC_scaffold_4	AUGUSTUS	gene	96860519	96861360	.	+	.	ID=g13731
HiC_scaffold_4	AUGUSTUS	mRNA	96860519	96861360	.	+	.	ID=g13731.t1;Parent=g13731;em_target=9668.ENSMPUP00000001704;em_score=318.6;em_evalue=1.4e-98;em_tcov=.;em_OGs=2CSN4@1|root,2S2JW@2759|Eukaryota,3A326@33154|Opisthokonta,3BPGV@33208|Metazoa,3D6JZ@33213|Bilateria,48DYY@7711|Chordata,49AX8@7742|Vertebrata,3JGQK@40674|Mammalia,3EVA0@33554|Carnivora;em_COG_cat=T;em_desc=Thyroid stimulating hormone, beta;em_max_annot_lvl=33208|Metazoa;em_Preferred_name=TSHB;em_KEGG_ko=ko:K05251;em_KEGG_Pathway=ko04080,ko04918,ko04923,ko05320,map04080,map04918,map04923,map05320;em_BRITE=ko00000,ko00001;em_PFAMs=Cys_knot;em_GOs=GO:0003674,GO:0005102,GO:0005179,GO:0005488,GO:0005515,GO:0005575,GO:0005576,GO:0005615,GO:0005622,GO:0005623,GO:0005737,GO:0006508,GO:0006518,GO:0006807,GO:0007154,GO:0007165,GO:0007186,GO:0007267,GO:0007584,GO:0008150,GO:0008152,GO:0009605,GO:0009653,GO:0009719,GO:0009725,GO:0009755,GO:0009966,GO:0009987,GO:0009991,GO:0010033,GO:0010035,GO:0010038,GO:0010467,GO:0010469,GO:0010646,GO:0010817,GO:0016485,GO:0016486,GO:0019538,GO:0023051,GO:0023052,GO:0030545,GO:0031667,GO:0032502,GO:0032870,GO:0033189,GO:0033273,GO:0033993,GO:0034641,GO:0042221,GO:0042445,GO:0043170,GO:0043603,GO:0043627,GO:0044237,GO:0044238,GO:0044421,GO:0044424,GO:0044464,GO:0048018,GO:0048583,GO:0048856,GO:0050789,GO:0050794,GO:0050896,GO:0051592,GO:0051604,GO:0051716,GO:0065007,GO:0065008,GO:0065009,GO:0070887,GO:0071310,GO:0071495,GO:0071704,GO:0098772,GO:1901564
HiC_scaffold_4	AUGUSTUS	intron	96860681	96861105	1.0	+	.	ID=g13731.t1.intron1;Parent=g13731.t1
HiC_scaffold_4	AUGUSTUS	exon	96861106	96861360	.	+	.	ID=g13731.t1.exon2;Parent=g13731.t1
HiC_scaffold_4	AUGUSTUS	CDS	96861106	96861360	1.0	+	0	ID=g13731.t1.CDS2;Parent=g13731.t1
HiC_scaffold_4	AUGUSTUS	stop_codon	96861358	96861360	.	+	0	ID=g13731.t1.stop1;Parent=g13731.t1
HiC_scaffold_4	AUGUSTUS	stop_codon	96871417	96871419	.	-	0	ID=g13732.t1.stop1;Parent=g13732.t1
HiC_scaffold_4	AUGUSTUS	exon	96871417	96871482	.	-	.	ID=g13732.t1.exon1;Parent=g13732.t1
HiC_scaffold_4	AUGUSTUS	CDS	96871417	96871482	1.0	-	0	ID=g13732.t1.CDS1;Parent=g13732.t1
HiC_scaffold_4	AUGUSTUS	gene	96871417	96932345	.	-	.	ID=g13732
HiC_scaffold_4	AUGUSTUS	mRNA	96871417	96932345	1.0	-	.	ID=g13732.t1;Parent=g13732;em_target=9707.XP_004401331.1;em_score=489.2;em_evalue=5.1e-150;em_tcov=.;em_OGs=KOG3882@1|root,KOG3882@2759|Eukaryota,39R94@33154|Opisthokonta,3BI59@33208|Metazoa,3D113@33213|Bilateria,47ZR9@7711|Chordata,48YZX@7742|Vertebrata,3JBQS@40674|Mammalia,3EIYN@33554|Carnivora;em_COG_cat=S;em_desc=Tetraspanin family;em_max_annot_lvl=33208|Metazoa;em_Preferred_name=TSPAN2;em_KEGG_ko=ko:K06508,ko:K17354;em_BRITE=ko00000,ko00001,ko04090,ko04147;em_PFAMs=Tetraspannin;em_GOs=GO:0002376,GO:0002520,GO:0002521,GO:0002573,GO:0005575,GO:0005623,GO:0005886,GO:0005887,GO:0006950,GO:0006952,GO:0006954,GO:0007154,GO:0007165,GO:0007166,GO:0007272,GO:0007275,GO:0007399,GO:0007417,GO:0007420,GO:0008150,GO:0008366,GO:0009987,GO:0010001,GO:0014002,GO:0014004,GO:0014005,GO:0016020,GO:0016021,GO:0016043,GO:0021782,GO:0022008,GO:0023052,GO:0030030,GO:0030097,GO:0030099,GO:0030154,GO:0030182,GO:0030225,GO:0031175,GO:0031224,GO:0031226,GO:0032501,GO:0032502,GO:0042063,GO:0042552,GO:0043209,GO:0044425,GO:0044459,GO:0044464,GO:0048468,GO:0048513,GO:0048534,GO:0048666,GO:0048699,GO:0048708,GO:0048709,GO:0048731,GO:0048856,GO:0048869,GO:0050789,GO:0050794,GO:0050896,GO:0051716,GO:0060322,GO:0061515,GO:0061564,GO:0065007,GO:0071840,GO:0071944,GO:0120036;em_KEGG_Pathway=ko04662,ko05144,ko05160,map04662,map05144,map05160
HiC_scaffold_4	AUGUSTUS	intron	96871483	96873791	1.0	-	.	ID=g13732.t1.intron1;Parent=g13732.t1
HiC_scaffold_4	AUGUSTUS	exon	96873792	96873875	.	-	.	ID=g13732.t1.exon2;Parent=g13732.t1
HiC_scaffold_4	AUGUSTUS	CDS	96873792	96873875	1.0	-	0	ID=g13732.t1.CDS2;Parent=g13732.t1
HiC_scaffold_4	AUGUSTUS	intron	96873876	96895243	1.0	-	.	ID=g13732.t1.intron2;Parent=g13732.t1
HiC_scaffold_4	AUGUSTUS	exon	96895244	96895315	.	-	.	ID=g13732.t1.exon3;Parent=g13732.t1
HiC_scaffold_4	AUGUSTUS	CDS	96895244	96895315	1.0	-	0	ID=g13732.t1.CDS3;Parent=g13732.t1
HiC_scaffold_4	AUGUSTUS	intron	96895316	96896546	1.0	-	.	ID=g13732.t1.intron3;Parent=g13732.t1
HiC_scaffold_4	AUGUSTUS	exon	96896547	96896645	.	-	.	ID=g13732.t1.exon4;Parent=g13732.t1
HiC_scaffold_4	AUGUSTUS	CDS	96896547	96896645	1.0	-	0	ID=g13732.t1.CDS4;Parent=g13732.t1
HiC_scaffold_4	AUGUSTUS	intron	96896646	96897913	1.0	-	.	ID=g13732.t1.intron4;Parent=g13732.t1
HiC_scaffold_4	AUGUSTUS	exon	96897914	96897988	.	-	.	ID=g13732.t1.exon5;Parent=g13732.t1
HiC_scaffold_4	AUGUSTUS	CDS	96897914	96897988	1.0	-	0	ID=g13732.t1.CDS5;Parent=g13732.t1
HiC_scaffold_4	AUGUSTUS	intron	96897989	96900579	1.0	-	.	ID=g13732.t1.intron5;Parent=g13732.t1
HiC_scaffold_4	AUGUSTUS	exon	96900580	96900677	.	-	.	ID=g13732.t1.exon6;Parent=g13732.t1
HiC_scaffold_4	AUGUSTUS	CDS	96900580	96900677	1.0	-	2	ID=g13732.t1.CDS6;Parent=g13732.t1
HiC_scaffold_4	AUGUSTUS	intron	96900678	96911108	1.0	-	.	ID=g13732.t1.intron6;Parent=g13732.t1
HiC_scaffold_4	AUGUSTUS	exon	96911109	96911211	.	-	.	ID=g13732.t1.exon7;Parent=g13732.t1
HiC_scaffold_4	AUGUSTUS	CDS	96911109	96911211	1.0	-	0	ID=g13732.t1.CDS7;Parent=g13732.t1
HiC_scaffold_4	AUGUSTUS	intron	96911212	96932276	1.0	-	.	ID=g13732.t1.intron7;Parent=g13732.t1
HiC_scaffold_4	AUGUSTUS	exon	96932277	96932345	.	-	.	ID=g13732.t1.exon8;Parent=g13732.t1
HiC_scaffold_4	AUGUSTUS	CDS	96932277	96932345	1.0	-	0	ID=g13732.t1.CDS8;Parent=g13732.t1
HiC_scaffold_4	AUGUSTUS	start_codon	96932343	96932345	.	-	0	ID=g13732.t1.start1;Parent=g13732.t1
HiC_scaffold_4	AUGUSTUS	stop_codon	97089727	97089729	.	-	0	ID=g13733.t1.stop1;Parent=g13733.t1
HiC_scaffold_4	GeneMark.hmm3	stop_codon	97089727	97089729	.	-	0	ID=g13733.t2.stop1;Parent=g13733.t2
HiC_scaffold_4	AUGUSTUS	exon	97089727	97090464	.	-	.	ID=g13733.t1.exon1;Parent=g13733.t1
HiC_scaffold_4	GeneMark.hmm3	CDS	97089727	97090464	.	-	0	ID=g13733.t2.CDS1;Parent=g13733.t2
HiC_scaffold_4	GeneMark.hmm3	exon	97089727	97090464	.	-	0	ID=g13733.t2.exon1;Parent=g13733.t2
HiC_scaffold_4	AUGUSTUS	CDS	97089727	97090464	1.0	-	0	ID=g13733.t1.CDS1;Parent=g13733.t1
HiC_scaffold_4	GeneMark.hmm3	mRNA	97089727	97097323	.	-	.	ID=g13733.t2;Parent=g13733;em_target=9940.ENSOARP00000021624;em_score=586.4;em_evalue=3.2e-179;em_tcov=.;em_OGs=28XNB@1|root,2RYPU@2759|Eukaryota,38FWK@33154|Opisthokonta,3BGK0@33208|Metazoa,3CSUS@33213|Bilateria,481CJ@7711|Chordata,4963Q@7742|Vertebrata,3J4X0@40674|Mammalia,4J6A9@91561|Cetartiodactyla;em_COG_cat=E;em_desc=Belongs to the NGF-beta family;em_max_annot_lvl=33208|Metazoa;em_Preferred_name=NGF;em_KEGG_ko=ko:K02582;em_KEGG_Pathway=ko04010,ko04014,ko04015,ko04151,ko04210,ko04722,ko04750,map04010,map04014,map04015,map04151,map04210,map04722,map04750;em_BRITE=ko00000,ko00001,ko03110,ko04052;em_PFAMs=NGF;em_GOs=GO:0000186,GO:0000302,GO:0000902,GO:0001101,GO:0001505,GO:0001558,GO:0001932,GO:0001934,GO:0002237,GO:0003008,GO:0003674,GO:0004857,GO:0004866,GO:0005102,GO:0005123,GO:0005126,GO:0005163,GO:0005165,GO:0005488,GO:0005515,GO:0005575,GO:0005576,GO:0005615,GO:0005622,GO:0005623,GO:0005737,GO:0005768,GO:0005783,GO:0005788,GO:0005794,GO:0005796,GO:0006355,GO:0006508,GO:0006518,GO:0006807,GO:0006915,GO:0006919,GO:0006950,GO:0006952,GO:0006954,GO:0006979,GO:0007154,GO:0007165,GO:0007166,GO:0007167,GO:0007169,GO:0007171,GO:0007267,GO:0007275,GO:0007399,GO:0007422,GO:0007568,GO:0007600,GO:0007610,GO:0007611,GO:0007613,GO:0007623,GO:0007626,GO:0008047,GO:0008083,GO:0008150,GO:0008152,GO:0008191,GO:0008219,GO:0008284,GO:0008285,GO:0008344,GO:0008361,GO:0008625,GO:0008656,GO:0009314,GO:0009605,GO:0009607,GO:0009612,GO:0009617,GO:0009628,GO:0009636,GO:0009653,GO:0009719,GO:0009725,GO:0009889,GO:0009892,GO:0009893,GO:0009966,GO:0009967,GO:0009968,GO:0009987,GO:0010033,GO:0010035,GO:0010193,GO:0010243,GO:0010466,GO:0010467,GO:0010468,GO:0010469,GO:0010522,GO:0010556,GO:0010562,GO:0010604,GO:0010605,GO:0010628,GO:0010646,GO:0010647,GO:0010648,GO:0010720,GO:0010769,GO:0010770,GO:0010817,GO:0010941,GO:0010942,GO:0010950,GO:0010951,GO:0010952,GO:0010959,GO:0010975,GO:0010976,GO:0012501,GO:0012505,GO:0014041,GO:0014042,GO:0014070,GO:0016043,GO:0016485,GO:0016486,GO:0016504,GO:0016505,GO:0019207,GO:0019209,GO:0019219,GO:0019220,GO:0019222,GO:0019233,GO:0019538,GO:0019887,GO:0022008,GO:0022603,GO:0022604,GO:0022607,GO:0023051,GO:0023052,GO:0023056,GO:0023057,GO:0030030,GO:0030154,GO:0030162,GO:0030182,GO:0030234,GO:0030295,GO:0030296,GO:0030297,GO:0030307,GO:0030414,GO:0030516,GO:0030534,GO:0030545,GO:0030546,GO:0031175,GO:0031323,GO:0031324,GO:0031325,GO:0031326,GO:0031344,GO:0031346,GO:0031396,GO:0031398,GO:0031399,GO:0031401,GO:0031410,GO:0031952,GO:0031954,GO:0031960,GO:0031974,GO:0031982,GO:0032092,GO:0032147,GO:0032268,GO:0032269,GO:0032270,GO:0032455,GO:0032496,GO:0032501,GO:0032502,GO:0032535,GO:0032813,GO:0032879,GO:0032989,GO:0032990,GO:0033674,GO:0033993,GO:0034622,GO:0034641,GO:0034762,GO:0034765,GO:0035094,GO:0035556,GO:0038034,GO:0038177,GO:0038179,GO:0038180,GO:0040008,GO:0042127,GO:0042221,GO:0042325,GO:0042327,GO:0042445,GO:0042493,GO:0042981,GO:0042995,GO:0043005,GO:0043028,GO:0043065,GO:0043066,GO:0043067,GO:0043068,GO:0043069,GO:0043085,GO:0043086,GO:0043154,GO:0043170,GO:0043207,GO:0043226,GO:0043227,GO:0043229,GO:0043231,GO:0043233,GO:0043269,GO:0043280,GO:0043281,GO:0043388,GO:0043393,GO:0043405,GO:0043406,GO:0043408,GO:0043410,GO:0043434,GO:0043523,GO:0043524,GO:0043549,GO:0043603,GO:0043933,GO:0044085,GO:0044092,GO:0044093,GO:0044237,GO:0044238,GO:0044306,GO:0044421,GO:0044422,GO:0044424,GO:0044431,GO:0044432,GO:0044444,GO:0044446,GO:0044463,GO:0044464,GO:0045595,GO:0045597,GO:0045664,GO:0045666,GO:0045773,GO:0045859,GO:0045860,GO:0045861,GO:0045862,GO:0045927,GO:0045937,GO:0046578,GO:0046579,GO:0046677,GO:0046928,GO:0048011,GO:0048015,GO:0048017,GO:0048018,GO:0048468,GO:0048511,GO:0048518,GO:0048519,GO:0048522,GO:0048523,GO:0048545,GO:0048583,GO:0048584,GO:0048585,GO:0048638,GO:0048639,GO:0048666,GO:0048670,GO:0048672,GO:0048699,GO:0048731,GO:0048812,GO:0048856,GO:0048858,GO:0048869,GO:0050730,GO:0050731,GO:0050767,GO:0050769,GO:0050770,GO:0050772,GO:0050789,GO:0050790,GO:0050793,GO:0050794,GO:0050804,GO:0050877,GO:0050890,GO:0050896,GO:0051046,GO:0051049,GO:0051056,GO:0051057,GO:0051090,GO:0051091,GO:0051094,GO:0051098,GO:0051099,GO:0051101,GO:0051128,GO:0051130,GO:0051171,GO:0051172,GO:0051173,GO:0051174,GO:0051239,GO:0051240,GO:0051246,GO:0051247,GO:0051248,GO:0051252,GO:0051279,GO:0051282,GO:0051336,GO:0051338,GO:0051345,GO:0051346,GO:0051347,GO:0051384,GO:0051386,GO:0051388,GO:0051402,GO:0051588,GO:0051602,GO:0051604,GO:0051704,GO:0051707,GO:0051716,GO:0051924,GO:0051960,GO:0051962,GO:0052547,GO:0052548,GO:0060255,GO:0060284,GO:0060341,GO:0060548,GO:0061097,GO:0061098,GO:0061134,GO:0061135,GO:0061387,GO:0065003,GO:0065007,GO:0065008,GO:0065009,GO:0070013,GO:0070848,GO:0070887,GO:0070997,GO:0071310,GO:0071363,GO:0071495,GO:0071704,GO:0071840,GO:0071900,GO:0071902,GO:0072091,GO:0080090,GO:0080134,GO:0080135,GO:0090066,GO:0090287,GO:0097190,GO:0097191,GO:0097192,GO:0097458,GO:0097708,GO:0098772,GO:0099177,GO:0120025,GO:0120035,GO:0120036,GO:0120038,GO:0120039,GO:1901214,GO:1901215,GO:1901564,GO:1901652,GO:1901698,GO:1901700,GO:1902235,GO:1902236,GO:1902531,GO:1902532,GO:1902533,GO:1903169,GO:1903320,GO:1903322,GO:1903429,GO:1903431,GO:1903506,GO:1903530,GO:1903573,GO:1904035,GO:1904036,GO:1904062,GO:1905897,GO:1990089,GO:1990090,GO:2000026,GO:2000112,GO:2000116,GO:2000117,GO:2000273,GO:2000648,GO:2000674,GO:2000675,GO:2001056,GO:2001141,GO:2001233,GO:2001234,GO:2001242,GO:2001243
HiC_scaffold_4	AUGUSTUS	gene	97089727	97140638	.	-	.	ID=g13733
HiC_scaffold_4	AUGUSTUS	mRNA	97089727	97140638	.	-	.	ID=g13733.t1;Parent=g13733;em_target=9940.ENSOARP00000021624;em_score=598.9;em_evalue=6.8e-183;em_tcov=.;em_OGs=28XNB@1|root,2RYPU@2759|Eukaryota,38FWK@33154|Opisthokonta,3BGK0@33208|Metazoa,3CSUS@33213|Bilateria,481CJ@7711|Chordata,4963Q@7742|Vertebrata,3J4X0@40674|Mammalia,4J6A9@91561|Cetartiodactyla;em_COG_cat=E;em_desc=Belongs to the NGF-beta family;em_max_annot_lvl=33208|Metazoa;em_Preferred_name=NGF;em_KEGG_ko=ko:K02582;em_KEGG_Pathway=ko04010,ko04014,ko04015,ko04151,ko04210,ko04722,ko04750,map04010,map04014,map04015,map04151,map04210,map04722,map04750;em_BRITE=ko00000,ko00001,ko03110,ko04052;em_PFAMs=NGF;em_GOs=GO:0000186,GO:0000302,GO:0000902,GO:0001101,GO:0001505,GO:0001558,GO:0001932,GO:0001934,GO:0002237,GO:0003008,GO:0003674,GO:0004857,GO:0004866,GO:0005102,GO:0005123,GO:0005126,GO:0005163,GO:0005165,GO:0005488,GO:0005515,GO:0005575,GO:0005576,GO:0005615,GO:0005622,GO:0005623,GO:0005737,GO:0005768,GO:0005783,GO:0005788,GO:0005794,GO:0005796,GO:0006355,GO:0006508,GO:0006518,GO:0006807,GO:0006915,GO:0006919,GO:0006950,GO:0006952,GO:0006954,GO:0006979,GO:0007154,GO:0007165,GO:0007166,GO:0007167,GO:0007169,GO:0007171,GO:0007267,GO:0007275,GO:0007399,GO:0007422,GO:0007568,GO:0007600,GO:0007610,GO:0007611,GO:0007613,GO:0007623,GO:0007626,GO:0008047,GO:0008083,GO:0008150,GO:0008152,GO:0008191,GO:0008219,GO:0008284,GO:0008285,GO:0008344,GO:0008361,GO:0008625,GO:0008656,GO:0009314,GO:0009605,GO:0009607,GO:0009612,GO:0009617,GO:0009628,GO:0009636,GO:0009653,GO:0009719,GO:0009725,GO:0009889,GO:0009892,GO:0009893,GO:0009966,GO:0009967,GO:0009968,GO:0009987,GO:0010033,GO:0010035,GO:0010193,GO:0010243,GO:0010466,GO:0010467,GO:0010468,GO:0010469,GO:0010522,GO:0010556,GO:0010562,GO:0010604,GO:0010605,GO:0010628,GO:0010646,GO:0010647,GO:0010648,GO:0010720,GO:0010769,GO:0010770,GO:0010817,GO:0010941,GO:0010942,GO:0010950,GO:0010951,GO:0010952,GO:0010959,GO:0010975,GO:0010976,GO:0012501,GO:0012505,GO:0014041,GO:0014042,GO:0014070,GO:0016043,GO:0016485,GO:0016486,GO:0016504,GO:0016505,GO:0019207,GO:0019209,GO:0019219,GO:0019220,GO:0019222,GO:0019233,GO:0019538,GO:0019887,GO:0022008,GO:0022603,GO:0022604,GO:0022607,GO:0023051,GO:0023052,GO:0023056,GO:0023057,GO:0030030,GO:0030154,GO:0030162,GO:0030182,GO:0030234,GO:0030295,GO:0030296,GO:0030297,GO:0030307,GO:0030414,GO:0030516,GO:0030534,GO:0030545,GO:0030546,GO:0031175,GO:0031323,GO:0031324,GO:0031325,GO:0031326,GO:0031344,GO:0031346,GO:0031396,GO:0031398,GO:0031399,GO:0031401,GO:0031410,GO:0031952,GO:0031954,GO:0031960,GO:0031974,GO:0031982,GO:0032092,GO:0032147,GO:0032268,GO:0032269,GO:0032270,GO:0032455,GO:0032496,GO:0032501,GO:0032502,GO:0032535,GO:0032813,GO:0032879,GO:0032989,GO:0032990,GO:0033674,GO:0033993,GO:0034622,GO:0034641,GO:0034762,GO:0034765,GO:0035094,GO:0035556,GO:0038034,GO:0038177,GO:0038179,GO:0038180,GO:0040008,GO:0042127,GO:0042221,GO:0042325,GO:0042327,GO:0042445,GO:0042493,GO:0042981,GO:0042995,GO:0043005,GO:0043028,GO:0043065,GO:0043066,GO:0043067,GO:0043068,GO:0043069,GO:0043085,GO:0043086,GO:0043154,GO:0043170,GO:0043207,GO:0043226,GO:0043227,GO:0043229,GO:0043231,GO:0043233,GO:0043269,GO:0043280,GO:0043281,GO:0043388,GO:0043393,GO:0043405,GO:0043406,GO:0043408,GO:0043410,GO:0043434,GO:0043523,GO:0043524,GO:0043549,GO:0043603,GO:0043933,GO:0044085,GO:0044092,GO:0044093,GO:0044237,GO:0044238,GO:0044306,GO:0044421,GO:0044422,GO:0044424,GO:0044431,GO:0044432,GO:0044444,GO:0044446,GO:0044463,GO:0044464,GO:0045595,GO:0045597,GO:0045664,GO:0045666,GO:0045773,GO:0045859,GO:0045860,GO:0045861,GO:0045862,GO:0045927,GO:0045937,GO:0046578,GO:0046579,GO:0046677,GO:0046928,GO:0048011,GO:0048015,GO:0048017,GO:0048018,GO:0048468,GO:0048511,GO:0048518,GO:0048519,GO:0048522,GO:0048523,GO:0048545,GO:0048583,GO:0048584,GO:0048585,GO:0048638,GO:0048639,GO:0048666,GO:0048670,GO:0048672,GO:0048699,GO:0048731,GO:0048812,GO:0048856,GO:0048858,GO:0048869,GO:0050730,GO:0050731,GO:0050767,GO:0050769,GO:0050770,GO:0050772,GO:0050789,GO:0050790,GO:0050793,GO:0050794,GO:0050804,GO:0050877,GO:0050890,GO:0050896,GO:0051046,GO:0051049,GO:0051056,GO:0051057,GO:0051090,GO:0051091,GO:0051094,GO:0051098,GO:0051099,GO:0051101,GO:0051128,GO:0051130,GO:0051171,GO:0051172,GO:0051173,GO:0051174,GO:0051239,GO:0051240,GO:0051246,GO:0051247,GO:0051248,GO:0051252,GO:0051279,GO:0051282,GO:0051336,GO:0051338,GO:0051345,GO:0051346,GO:0051347,GO:0051384,GO:0051386,GO:0051388,GO:0051402,GO:0051588,GO:0051602,GO:0051604,GO:0051704,GO:0051707,GO:0051716,GO:0051924,GO:0051960,GO:0051962,GO:0052547,GO:0052548,GO:0060255,GO:0060284,GO:0060341,GO:0060548,GO:0061097,GO:0061098,GO:0061134,GO:0061135,GO:0061387,GO:0065003,GO:0065007,GO:0065008,GO:0065009,GO:0070013,GO:0070848,GO:0070887,GO:0070997,GO:0071310,GO:0071363,GO:0071495,GO:0071704,GO:0071840,GO:0071900,GO:0071902,GO:0072091,GO:0080090,GO:0080134,GO:0080135,GO:0090066,GO:0090287,GO:0097190,GO:0097191,GO:0097192,GO:0097458,GO:0097708,GO:0098772,GO:0099177,GO:0120025,GO:0120035,GO:0120036,GO:0120038,GO:0120039,GO:1901214,GO:1901215,GO:1901564,GO:1901652,GO:1901698,GO:1901700,GO:1902235,GO:1902236,GO:1902531,GO:1902532,GO:1902533,GO:1903169,GO:1903320,GO:1903322,GO:1903429,GO:1903431,GO:1903506,GO:1903530,GO:1903573,GO:1904035,GO:1904036,GO:1904062,GO:1905897,GO:1990089,GO:1990090,GO:2000026,GO:2000112,GO:2000116,GO:2000117,GO:2000273,GO:2000648,GO:2000674,GO:2000675,GO:2001056,GO:2001141,GO:2001233,GO:2001234,GO:2001242,GO:2001243
HiC_scaffold_4	GeneMark.hmm3	intron	97090465	97096909	.	-	0	ID=g13733.t2.intron1;Parent=g13733.t2
HiC_scaffold_4	AUGUSTUS	intron	97090465	97096909	1.0	-	.	ID=g13733.t1.intron1;Parent=g13733.t1
HiC_scaffold_4	GeneMark.hmm3	CDS	97096910	97097010	.	-	2	ID=g13733.t2.CDS2;Parent=g13733.t2
HiC_scaffold_4	GeneMark.hmm3	exon	97096910	97097010	.	-	2	ID=g13733.t2.exon2;Parent=g13733.t2
HiC_scaffold_4	AUGUSTUS	exon	97096910	97097033	.	-	.	ID=g13733.t1.exon2;Parent=g13733.t1
HiC_scaffold_4	AUGUSTUS	CDS	97096910	97097033	0.66	-	1	ID=g13733.t1.CDS2;Parent=g13733.t1
HiC_scaffold_4	GeneMark.hmm3	intron	97097011	97097262	.	-	1	ID=g13733.t2.intron2;Parent=g13733.t2
HiC_scaffold_4	AUGUSTUS	intron	97097034	97140501	0.26	-	.	ID=g13733.t1.intron2;Parent=g13733.t1
HiC_scaffold_4	GeneMark.hmm3	CDS	97097263	97097323	.	-	0	ID=g13733.t2.CDS3;Parent=g13733.t2
HiC_scaffold_4	GeneMark.hmm3	exon	97097263	97097323	.	-	0	ID=g13733.t2.exon3;Parent=g13733.t2
HiC_scaffold_4	GeneMark.hmm3	start_codon	97097321	97097323	.	-	0	ID=g13733.t2.start1;Parent=g13733.t2
HiC_scaffold_4	AUGUSTUS	exon	97140502	97140638	.	-	.	ID=g13733.t1.exon3;Parent=g13733.t1
HiC_scaffold_4	AUGUSTUS	CDS	97140502	97140638	0.28	-	0	ID=g13733.t1.CDS3;Parent=g13733.t1
HiC_scaffold_4	AUGUSTUS	start_codon	97140636	97140638	.	-	0	ID=g13733.t1.start1;Parent=g13733.t1
HiC_scaffold_4	AUGUSTUS	start_codon	97356261	97356263	.	+	0	ID=g13734.t1.start1;Parent=g13734.t1
HiC_scaffold_4	AUGUSTUS	exon	97356261	97356331	.	+	.	ID=g13734.t1.exon1;Parent=g13734.t1
HiC_scaffold_4	AUGUSTUS	CDS	97356261	97356331	1.0	+	0	ID=g13734.t1.CDS1;Parent=g13734.t1
HiC_scaffold_4	AUGUSTUS	gene	97356261	97392570	.	+	.	ID=g13734
HiC_scaffold_4	AUGUSTUS	mRNA	97356261	97392570	1.0	+	.	ID=g13734.t1;Parent=g13734;em_target=9668.ENSMPUP00000001654;em_score=1171.9;em_evalue=0.0;em_tcov=.;em_OGs=KOG3814@1|root,KOG3814@2759|Eukaryota,38FVM@33154|Opisthokonta,3BBDZ@33208|Metazoa,3CWDM@33213|Bilateria,483IS@7711|Chordata,496SA@7742|Vertebrata,3J2GW@40674|Mammalia,3EU81@33554|Carnivora;em_COG_cat=T;em_desc=VANGL planar cell polarity protein 1;em_max_annot_lvl=33208|Metazoa;em_Preferred_name=VANGL1;em_KEGG_ko=ko:K04510;em_KEGG_Pathway=ko04310,map04310;em_BRITE=ko00000,ko00001;em_PFAMs=Strabismus;em_GOs=GO:0000003,GO:0001558,GO:0001654,GO:0001664,GO:0001667,GO:0001736,GO:0001738,GO:0001745,GO:0002009,GO:0002064,GO:0002065,GO:0002066,GO:0003006,GO:0003674,GO:0005102,GO:0005109,GO:0005488,GO:0005515,GO:0005575,GO:0005623,GO:0005886,GO:0006928,GO:0007154,GO:0007163,GO:0007164,GO:0007165,GO:0007166,GO:0007267,GO:0007275,GO:0007276,GO:0007281,GO:0007292,GO:0007297,GO:0007298,GO:0007389,GO:0007399,GO:0007423,GO:0008037,GO:0008038,GO:0008150,GO:0008361,GO:0009653,GO:0009887,GO:0009888,GO:0009987,GO:0010631,GO:0010720,GO:0010769,GO:0010770,GO:0010975,GO:0010976,GO:0016020,GO:0016021,GO:0016043,GO:0016055,GO:0016318,GO:0016323,GO:0016324,GO:0016328,GO:0016477,GO:0019904,GO:0019953,GO:0022008,GO:0022412,GO:0022414,GO:0022603,GO:0022604,GO:0023052,GO:0030154,GO:0030165,GO:0030182,GO:0030307,GO:0030516,GO:0030707,GO:0030855,GO:0031224,GO:0031344,GO:0031346,GO:0032101,GO:0032103,GO:0032501,GO:0032502,GO:0032504,GO:0032535,GO:0032879,GO:0035239,GO:0035295,GO:0035567,GO:0040008,GO:0040011,GO:0040012,GO:0040017,GO:0042067,GO:0043473,GO:0044425,GO:0044459,GO:0044464,GO:0044703,GO:0045177,GO:0045595,GO:0045597,GO:0045664,GO:0045666,GO:0045773,GO:0045927,GO:0048468,GO:0048477,GO:0048513,GO:0048518,GO:0048522,GO:0048546,GO:0048565,GO:0048583,GO:0048584,GO:0048592,GO:0048609,GO:0048638,GO:0048639,GO:0048666,GO:0048699,GO:0048729,GO:0048731,GO:0048749,GO:0048856,GO:0048869,GO:0048870,GO:0050767,GO:0050769,GO:0050770,GO:0050772,GO:0050789,GO:0050793,GO:0050794,GO:0050896,GO:0050920,GO:0050921,GO:0051094,GO:0051128,GO:0051130,GO:0051179,GO:0051239,GO:0051240,GO:0051270,GO:0051272,GO:0051674,GO:0051704,GO:0051716,GO:0051960,GO:0051962,GO:0055123,GO:0060071,GO:0060284,GO:0060429,GO:0061387,GO:0065007,GO:0065008,GO:0070593,GO:0071840,GO:0071944,GO:0090066,GO:0090130,GO:0090132,GO:0090175,GO:0090596,GO:0098590,GO:0120035,GO:0198738,GO:1902667,GO:1902669,GO:1905114,GO:1905330,GO:2000026,GO:2000027
HiC_scaffold_4	AUGUSTUS	intron	97356332	97363269	1.0	+	.	ID=g13734.t1.intron1;Parent=g13734.t1
HiC_scaffold_4	AUGUSTUS	exon	97363270	97363402	.	+	.	ID=g13734.t1.exon2;Parent=g13734.t1
HiC_scaffold_4	AUGUSTUS	CDS	97363270	97363402	1.0	+	1	ID=g13734.t1.CDS2;Parent=g13734.t1
HiC_scaffold_4	AUGUSTUS	intron	97363403	97367310	1.0	+	.	ID=g13734.t1.intron2;Parent=g13734.t1
HiC_scaffold_4	AUGUSTUS	exon	97367311	97367918	.	+	.	ID=g13734.t1.exon3;Parent=g13734.t1
HiC_scaffold_4	AUGUSTUS	CDS	97367311	97367918	1.0	+	0	ID=g13734.t1.CDS3;Parent=g13734.t1
HiC_scaffold_4	AUGUSTUS	intron	97367919	97385128	1.0	+	.	ID=g13734.t1.intron3;Parent=g13734.t1
HiC_scaffold_4	AUGUSTUS	exon	97385129	97385262	.	+	.	ID=g13734.t1.exon4;Parent=g13734.t1
HiC_scaffold_4	AUGUSTUS	CDS	97385129	97385262	1.0	+	1	ID=g13734.t1.CDS4;Parent=g13734.t1
HiC_scaffold_4	AUGUSTUS	intron	97385263	97386758	1.0	+	.	ID=g13734.t1.intron4;Parent=g13734.t1
HiC_scaffold_4	AUGUSTUS	exon	97386759	97386891	.	+	.	ID=g13734.t1.exon5;Parent=g13734.t1
HiC_scaffold_4	AUGUSTUS	CDS	97386759	97386891	1.0	+	2	ID=g13734.t1.CDS5;Parent=g13734.t1
HiC_scaffold_4	AUGUSTUS	intron	97386892	97387795	1.0	+	.	ID=g13734.t1.intron5;Parent=g13734.t1
HiC_scaffold_4	AUGUSTUS	exon	97387796	97388030	.	+	.	ID=g13734.t1.exon6;Parent=g13734.t1
HiC_scaffold_4	AUGUSTUS	CDS	97387796	97388030	1.0	+	1	ID=g13734.t1.CDS6;Parent=g13734.t1
HiC_scaffold_4	AUGUSTUS	intron	97388031	97392309	1.0	+	.	ID=g13734.t1.intron6;Parent=g13734.t1
HiC_scaffold_4	AUGUSTUS	exon	97392310	97392570	.	+	.	ID=g13734.t1.exon7;Parent=g13734.t1
HiC_scaffold_4	AUGUSTUS	CDS	97392310	97392570	1.0	+	0	ID=g13734.t1.CDS7;Parent=g13734.t1
HiC_scaffold_4	AUGUSTUS	stop_codon	97392568	97392570	.	+	0	ID=g13734.t1.stop1;Parent=g13734.t1
HiC_scaffold_4	AUGUSTUS	stop_codon	97407088	97407090	.	-	0	ID=g13735.t1.stop1;Parent=g13735.t1
HiC_scaffold_4	AUGUSTUS	exon	97407088	97407306	.	-	.	ID=g13735.t1.exon1;Parent=g13735.t1
HiC_scaffold_4	AUGUSTUS	CDS	97407088	97407306	1.0	-	0	ID=g13735.t1.CDS1;Parent=g13735.t1
HiC_scaffold_4	AUGUSTUS	gene	97407088	97467098	.	-	.	ID=g13735
HiC_scaffold_4	AUGUSTUS	mRNA	97407088	97467098	1.0	-	.	ID=g13735.t1;Parent=g13735;em_target=9668.ENSMPUP00000001648;em_score=895.5;em_evalue=2e-272;em_tcov=.;em_OGs=28MKX@1|root,2QU4Q@2759|Eukaryota,38HW3@33154|Opisthokonta,3B9UC@33208|Metazoa,3CRJX@33213|Bilateria,47ZAG@7711|Chordata,48XRR@7742|Vertebrata,3J69Q@40674|Mammalia,3EUDW@33554|Carnivora;em_COG_cat=S;em_desc=Calsequestrin is a high-capacity, moderate affinity, calcium-binding protein and thus acts as an internal calcium store in muscle;em_max_annot_lvl=33208|Metazoa;em_Preferred_name=CASQ2;em_PFAMs=Calsequestrin;em_GOs=GO:0002027,GO:0003008,GO:0003012,GO:0003013,GO:0003015,GO:0003674,GO:0005080,GO:0005488,GO:0005509,GO:0005513,GO:0005515,GO:0005575,GO:0005622,GO:0005623,GO:0005737,GO:0005783,GO:0005788,GO:0005789,GO:0006810,GO:0006811,GO:0006873,GO:0006874,GO:0006875,GO:0006936,GO:0006937,GO:0006941,GO:0006942,GO:0006996,GO:0007010,GO:0007154,GO:0007165,GO:0007267,GO:0008015,GO:0008016,GO:0008150,GO:0009410,GO:0009593,GO:0009653,GO:0009719,GO:0009966,GO:0009968,GO:0009987,GO:0010033,GO:0010035,GO:0010038,GO:0010243,GO:0010522,GO:0010523,GO:0010646,GO:0010648,GO:0010649,GO:0010880,GO:0010881,GO:0010882,GO:0010927,GO:0010959,GO:0012505,GO:0014070,GO:0014074,GO:0014701,GO:0014802,GO:0016020,GO:0016021,GO:0016043,GO:0016528,GO:0016529,GO:0019722,GO:0019725,GO:0019899,GO:0019900,GO:0019901,GO:0019932,GO:0022607,GO:0022898,GO:0023051,GO:0023052,GO:0023057,GO:0030003,GO:0030016,GO:0030017,GO:0030018,GO:0030029,GO:0030036,GO:0030154,GO:0030239,GO:0030314,GO:0031000,GO:0031032,GO:0031090,GO:0031224,GO:0031674,GO:0031974,GO:0031984,GO:0032409,GO:0032410,GO:0032412,GO:0032413,GO:0032501,GO:0032502,GO:0032879,GO:0032970,GO:0032989,GO:0032991,GO:0033017,GO:0033018,GO:0034220,GO:0034622,GO:0034702,GO:0034703,GO:0034704,GO:0034762,GO:0034763,GO:0034765,GO:0034766,GO:0035556,GO:0035637,GO:0035690,GO:0036270,GO:0042175,GO:0042221,GO:0042391,GO:0042493,GO:0042592,GO:0042692,GO:0042802,GO:0042803,GO:0043167,GO:0043169,GO:0043226,GO:0043227,GO:0043228,GO:0043229,GO:0043231,GO:0043232,GO:0043233,GO:0043266,GO:0043267,GO:0043269,GO:0043271,GO:0043279,GO:0043292,GO:0043933,GO:0044057,GO:0044085,GO:0044092,GO:0044422,GO:0044424,GO:0044425,GO:0044432,GO:0044444,GO:0044446,GO:0044449,GO:0044464,GO:0045214,GO:0046872,GO:0046983,GO:0048306,GO:0048468,GO:0048518,GO:0048519,GO:0048522,GO:0048523,GO:0048583,GO:0048585,GO:0048646,GO:0048856,GO:0048869,GO:0048878,GO:0050789,GO:0050794,GO:0050801,GO:0050848,GO:0050849,GO:0050896,GO:0051049,GO:0051051,GO:0051146,GO:0051179,GO:0051208,GO:0051234,GO:0051235,GO:0051239,GO:0051258,GO:0051270,GO:0051279,GO:0051280,GO:0051282,GO:0051284,GO:0051592,GO:0051606,GO:0051716,GO:0051924,GO:0051926,GO:0055001,GO:0055002,GO:0055065,GO:0055074,GO:0055080,GO:0055082,GO:0055085,GO:0055117,GO:0060047,GO:0060048,GO:0060306,GO:0060314,GO:0060315,GO:0060341,GO:0061061,GO:0061337,GO:0065003,GO:0065007,GO:0065008,GO:0065009,GO:0070013,GO:0070887,GO:0070925,GO:0071310,GO:0071312,GO:0071313,GO:0071407,GO:0071415,GO:0071417,GO:0071466,GO:0071495,GO:0071840,GO:0072503,GO:0072507,GO:0086004,GO:0086019,GO:0086029,GO:0086065,GO:0086068,GO:0090257,GO:0097435,GO:0098588,GO:0098771,GO:0098796,GO:0098827,GO:0099080,GO:0099081,GO:0099512,GO:1901016,GO:1901017,GO:1901019,GO:1901020,GO:1901379,GO:1901380,GO:1901698,GO:1901699,GO:1902495,GO:1902531,GO:1902532,GO:1903115,GO:1903169,GO:1903170,GO:1903522,GO:1903779,GO:1904062,GO:1904063,GO:1990351,GO:2001257,GO:2001258
HiC_scaffold_4	AUGUSTUS	intron	97407307	97408867	1.0	-	.	ID=g13735.t1.intron1;Parent=g13735.t1
HiC_scaffold_4	AUGUSTUS	exon	97408868	97408942	.	-	.	ID=g13735.t1.exon2;Parent=g13735.t1
HiC_scaffold_4	AUGUSTUS	CDS	97408868	97408942	1.0	-	0	ID=g13735.t1.CDS2;Parent=g13735.t1
HiC_scaffold_4	AUGUSTUS	intron	97408943	97411030	1.0	-	.	ID=g13735.t1.intron2;Parent=g13735.t1
HiC_scaffold_4	AUGUSTUS	exon	97411031	97411131	.	-	.	ID=g13735.t1.exon3;Parent=g13735.t1
HiC_scaffold_4	AUGUSTUS	CDS	97411031	97411131	1.0	-	2	ID=g13735.t1.CDS3;Parent=g13735.t1
HiC_scaffold_4	AUGUSTUS	intron	97411132	97420013	1.0	-	.	ID=g13735.t1.intron3;Parent=g13735.t1
HiC_scaffold_4	AUGUSTUS	exon	97420014	97420068	.	-	.	ID=g13735.t1.exon4;Parent=g13735.t1
HiC_scaffold_4	AUGUSTUS	CDS	97420014	97420068	1.0	-	0	ID=g13735.t1.CDS4;Parent=g13735.t1
HiC_scaffold_4	AUGUSTUS	intron	97420069	97426392	1.0	-	.	ID=g13735.t1.intron4;Parent=g13735.t1
HiC_scaffold_4	AUGUSTUS	exon	97426393	97426438	.	-	.	ID=g13735.t1.exon5;Parent=g13735.t1
HiC_scaffold_4	AUGUSTUS	CDS	97426393	97426438	1.0	-	1	ID=g13735.t1.CDS5;Parent=g13735.t1
HiC_scaffold_4	AUGUSTUS	intron	97426439	97428037	1.0	-	.	ID=g13735.t1.intron5;Parent=g13735.t1
HiC_scaffold_4	AUGUSTUS	exon	97428038	97428168	.	-	.	ID=g13735.t1.exon6;Parent=g13735.t1
HiC_scaffold_4	AUGUSTUS	CDS	97428038	97428168	1.0	-	0	ID=g13735.t1.CDS6;Parent=g13735.t1
HiC_scaffold_4	AUGUSTUS	intron	97428169	97433603	1.0	-	.	ID=g13735.t1.intron6;Parent=g13735.t1
HiC_scaffold_4	AUGUSTUS	exon	97433604	97433677	.	-	.	ID=g13735.t1.exon7;Parent=g13735.t1
HiC_scaffold_4	AUGUSTUS	CDS	97433604	97433677	1.0	-	2	ID=g13735.t1.CDS7;Parent=g13735.t1
HiC_scaffold_4	AUGUSTUS	intron	97433678	97439314	1.0	-	.	ID=g13735.t1.intron7;Parent=g13735.t1
HiC_scaffold_4	AUGUSTUS	exon	97439315	97439426	.	-	.	ID=g13735.t1.exon8;Parent=g13735.t1
HiC_scaffold_4	AUGUSTUS	CDS	97439315	97439426	1.0	-	0	ID=g13735.t1.CDS8;Parent=g13735.t1
HiC_scaffold_4	AUGUSTUS	intron	97439427	97440813	1.0	-	.	ID=g13735.t1.intron8;Parent=g13735.t1
HiC_scaffold_4	AUGUSTUS	exon	97440814	97440914	.	-	.	ID=g13735.t1.exon9;Parent=g13735.t1
HiC_scaffold_4	AUGUSTUS	CDS	97440814	97440914	1.0	-	2	ID=g13735.t1.CDS9;Parent=g13735.t1
HiC_scaffold_4	AUGUSTUS	intron	97440915	97443834	1.0	-	.	ID=g13735.t1.intron9;Parent=g13735.t1
HiC_scaffold_4	AUGUSTUS	exon	97443835	97443919	.	-	.	ID=g13735.t1.exon10;Parent=g13735.t1
HiC_scaffold_4	AUGUSTUS	CDS	97443835	97443919	1.0	-	0	ID=g13735.t1.CDS10;Parent=g13735.t1
HiC_scaffold_4	AUGUSTUS	intron	97443920	97466864	1.0	-	.	ID=g13735.t1.intron10;Parent=g13735.t1
HiC_scaffold_4	AUGUSTUS	exon	97466865	97467098	.	-	.	ID=g13735.t1.exon11;Parent=g13735.t1
HiC_scaffold_4	AUGUSTUS	CDS	97466865	97467098	1.0	-	0	ID=g13735.t1.CDS11;Parent=g13735.t1
HiC_scaffold_4	AUGUSTUS	start_codon	97467096	97467098	.	-	0	ID=g13735.t1.start1;Parent=g13735.t1
HiC_scaffold_4	gmst	start_codon	97531397	97531399	69.500372	+	0	ID=g13736.t1.start1;Parent=g13736.t1
HiC_scaffold_4	gmst	gene	97531397	97532053	.	+	.	ID=g13736
HiC_scaffold_4	gmst	mRNA	97531397	97532053	.	+	.	ID=g13736.t1;Parent=g13736
HiC_scaffold_4	gmst	CDS	97531397	97532053	69.500372	+	0	ID=g13736.t1.CDS1;Parent=g13736.t1
HiC_scaffold_4	gmst	exon	97531397	97532053	69.500372	+	0	ID=g13736.t1.exon1;Parent=g13736.t1
HiC_scaffold_4	gmst	stop_codon	97532051	97532053	69.500372	+	0	ID=g13736.t1.stop1;Parent=g13736.t1
HiC_scaffold_4	AUGUSTUS	start_codon	97631947	97631949	.	+	0	ID=g13737.t1.start1;Parent=g13737.t1
HiC_scaffold_4	AUGUSTUS	exon	97631947	97632033	.	+	.	ID=g13737.t1.exon1;Parent=g13737.t1
HiC_scaffold_4	AUGUSTUS	CDS	97631947	97632033	1.0	+	0	ID=g13737.t1.CDS1;Parent=g13737.t1
HiC_scaffold_4	AUGUSTUS	gene	97631947	97709335	.	+	.	ID=g13737
HiC_scaffold_4	AUGUSTUS	mRNA	97631947	97709335	1.0	+	.	ID=g13737.t1;Parent=g13737;em_target=9668.ENSMPUP00000001641;em_score=1205.4;em_evalue=0.0;em_tcov=.;em_OGs=KOG0255@1|root,KOG0255@2759|Eukaryota,38HDA@33154|Opisthokonta,3BC55@33208|Metazoa,3CT9R@33213|Bilateria,488ZY@7711|Chordata,49397@7742|Vertebrata,3J9RD@40674|Mammalia,3EUQG@33554|Carnivora;em_COG_cat=S;em_desc=Solute carrier family 22, member 15;em_max_annot_lvl=33208|Metazoa;em_Preferred_name=SLC22A15;em_KEGG_ko=ko:K08211;em_BRITE=ko00000,ko02000;em_KEGG_TC=2.A.1.19;em_PFAMs=MFS_1,Sugar_tr;em_GOs=GO:0003674,GO:0005215,GO:0005575,GO:0006810,GO:0006811,GO:0006820,GO:0008150,GO:0008509,GO:0008514,GO:0015075,GO:0015711,GO:0016020,GO:0016021,GO:0022857,GO:0031224,GO:0034220,GO:0044425,GO:0051179,GO:0051234,GO:0055085,GO:0071702,GO:0098656
HiC_scaffold_4	AUGUSTUS	intron	97632034	97647463	1.0	+	.	ID=g13737.t1.intron1;Parent=g13737.t1
HiC_scaffold_4	AUGUSTUS	exon	97647464	97647676	.	+	.	ID=g13737.t1.exon2;Parent=g13737.t1
HiC_scaffold_4	AUGUSTUS	CDS	97647464	97647676	1.0	+	0	ID=g13737.t1.CDS2;Parent=g13737.t1
HiC_scaffold_4	AUGUSTUS	intron	97647677	97673172	1.0	+	.	ID=g13737.t1.intron2;Parent=g13737.t1
HiC_scaffold_4	AUGUSTUS	exon	97673173	97673305	.	+	.	ID=g13737.t1.exon3;Parent=g13737.t1
HiC_scaffold_4	AUGUSTUS	CDS	97673173	97673305	1.0	+	0	ID=g13737.t1.CDS3;Parent=g13737.t1
HiC_scaffold_4	AUGUSTUS	intron	97673306	97673940	1.0	+	.	ID=g13737.t1.intron3;Parent=g13737.t1
HiC_scaffold_4	AUGUSTUS	exon	97673941	97674105	.	+	.	ID=g13737.t1.exon4;Parent=g13737.t1
HiC_scaffold_4	AUGUSTUS	CDS	97673941	97674105	1.0	+	2	ID=g13737.t1.CDS4;Parent=g13737.t1
HiC_scaffold_4	AUGUSTUS	intron	97674106	97677291	1.0	+	.	ID=g13737.t1.intron4;Parent=g13737.t1
HiC_scaffold_4	AUGUSTUS	exon	97677292	97677421	.	+	.	ID=g13737.t1.exon5;Parent=g13737.t1
HiC_scaffold_4	AUGUSTUS	CDS	97677292	97677421	1.0	+	2	ID=g13737.t1.CDS5;Parent=g13737.t1
HiC_scaffold_4	AUGUSTUS	intron	97677422	97682554	1.0	+	.	ID=g13737.t1.intron5;Parent=g13737.t1
HiC_scaffold_4	AUGUSTUS	exon	97682555	97682770	.	+	.	ID=g13737.t1.exon6;Parent=g13737.t1
HiC_scaffold_4	AUGUSTUS	CDS	97682555	97682770	1.0	+	1	ID=g13737.t1.CDS6;Parent=g13737.t1
HiC_scaffold_4	AUGUSTUS	intron	97682771	97688779	1.0	+	.	ID=g13737.t1.intron6;Parent=g13737.t1
HiC_scaffold_4	AUGUSTUS	exon	97688780	97688920	.	+	.	ID=g13737.t1.exon7;Parent=g13737.t1
HiC_scaffold_4	AUGUSTUS	CDS	97688780	97688920	1.0	+	1	ID=g13737.t1.CDS7;Parent=g13737.t1
HiC_scaffold_4	AUGUSTUS	intron	97688921	97691128	1.0	+	.	ID=g13737.t1.intron7;Parent=g13737.t1
HiC_scaffold_4	AUGUSTUS	exon	97691129	97691214	.	+	.	ID=g13737.t1.exon8;Parent=g13737.t1
HiC_scaffold_4	AUGUSTUS	CDS	97691129	97691214	1.0	+	1	ID=g13737.t1.CDS8;Parent=g13737.t1
HiC_scaffold_4	AUGUSTUS	intron	97691215	97704022	1.0	+	.	ID=g13737.t1.intron8;Parent=g13737.t1
HiC_scaffold_4	AUGUSTUS	exon	97704023	97704143	.	+	.	ID=g13737.t1.exon9;Parent=g13737.t1
HiC_scaffold_4	AUGUSTUS	CDS	97704023	97704143	1.0	+	2	ID=g13737.t1.CDS9;Parent=g13737.t1
HiC_scaffold_4	AUGUSTUS	intron	97704144	97705624	1.0	+	.	ID=g13737.t1.intron9;Parent=g13737.t1
HiC_scaffold_4	AUGUSTUS	exon	97705625	97705697	.	+	.	ID=g13737.t1.exon10;Parent=g13737.t1
HiC_scaffold_4	AUGUSTUS	CDS	97705625	97705697	1.0	+	1	ID=g13737.t1.CDS10;Parent=g13737.t1
HiC_scaffold_4	AUGUSTUS	intron	97705698	97708731	1.0	+	.	ID=g13737.t1.intron10;Parent=g13737.t1
HiC_scaffold_4	AUGUSTUS	exon	97708732	97708920	.	+	.	ID=g13737.t1.exon11;Parent=g13737.t1
HiC_scaffold_4	AUGUSTUS	CDS	97708732	97708920	1.0	+	0	ID=g13737.t1.CDS11;Parent=g13737.t1
HiC_scaffold_4	AUGUSTUS	intron	97708921	97709245	1.0	+	.	ID=g13737.t1.intron11;Parent=g13737.t1
HiC_scaffold_4	AUGUSTUS	exon	97709246	97709335	.	+	.	ID=g13737.t1.exon12;Parent=g13737.t1
HiC_scaffold_4	AUGUSTUS	CDS	97709246	97709335	1.0	+	0	ID=g13737.t1.CDS12;Parent=g13737.t1
HiC_scaffold_4	AUGUSTUS	stop_codon	97709333	97709335	.	+	0	ID=g13737.t1.stop1;Parent=g13737.t1
HiC_scaffold_4	AUGUSTUS	start_codon	97762419	97762421	.	+	0	ID=g13738.t1.start1;Parent=g13738.t1
HiC_scaffold_4	AUGUSTUS	exon	97762419	97762466	.	+	.	ID=g13738.t1.exon1;Parent=g13738.t1
HiC_scaffold_4	AUGUSTUS	CDS	97762419	97762466	1.0	+	0	ID=g13738.t1.CDS1;Parent=g13738.t1
HiC_scaffold_4	AUGUSTUS	gene	97762419	97783247	.	+	.	ID=g13738
HiC_scaffold_4	AUGUSTUS	mRNA	97762419	97783247	1.0	+	.	ID=g13738.t1;Parent=g13738;em_target=9668.ENSMPUP00000001627;em_score=821.4;em_evalue=2.5e-250;em_tcov=.;em_OGs=KOG3963@1|root,KOG3963@2759|Eukaryota,38RMH@33154|Opisthokonta,3BAPB@33208|Metazoa,3CSCE@33213|Bilateria,482EJ@7711|Chordata,48WSQ@7742|Vertebrata,3J4JF@40674|Mammalia,3EM4W@33554|Carnivora;em_COG_cat=T;em_desc=Mab-21-like 3;em_max_annot_lvl=33208|Metazoa;em_Preferred_name=MAB21L3;em_PFAMs=Mab-21
HiC_scaffold_4	AUGUSTUS	intron	97762467	97771318	1.0	+	.	ID=g13738.t1.intron1;Parent=g13738.t1
HiC_scaffold_4	AUGUSTUS	exon	97771319	97771459	.	+	.	ID=g13738.t1.exon2;Parent=g13738.t1
HiC_scaffold_4	AUGUSTUS	CDS	97771319	97771459	1.0	+	0	ID=g13738.t1.CDS2;Parent=g13738.t1
HiC_scaffold_4	AUGUSTUS	intron	97771460	97774464	1.0	+	.	ID=g13738.t1.intron2;Parent=g13738.t1
HiC_scaffold_4	AUGUSTUS	exon	97774465	97774756	.	+	.	ID=g13738.t1.exon3;Parent=g13738.t1
HiC_scaffold_4	AUGUSTUS	CDS	97774465	97774756	1.0	+	0	ID=g13738.t1.CDS3;Parent=g13738.t1
HiC_scaffold_4	AUGUSTUS	intron	97774757	97777756	1.0	+	.	ID=g13738.t1.intron3;Parent=g13738.t1
HiC_scaffold_4	AUGUSTUS	exon	97777757	97777935	.	+	.	ID=g13738.t1.exon4;Parent=g13738.t1
HiC_scaffold_4	AUGUSTUS	CDS	97777757	97777935	1.0	+	2	ID=g13738.t1.CDS4;Parent=g13738.t1
HiC_scaffold_4	AUGUSTUS	intron	97777936	97778415	1.0	+	.	ID=g13738.t1.intron4;Parent=g13738.t1
HiC_scaffold_4	AUGUSTUS	exon	97778416	97778610	.	+	.	ID=g13738.t1.exon5;Parent=g13738.t1
HiC_scaffold_4	AUGUSTUS	CDS	97778416	97778610	1.0	+	0	ID=g13738.t1.CDS5;Parent=g13738.t1
HiC_scaffold_4	AUGUSTUS	intron	97778611	97783013	1.0	+	.	ID=g13738.t1.intron5;Parent=g13738.t1
HiC_scaffold_4	AUGUSTUS	exon	97783014	97783247	.	+	.	ID=g13738.t1.exon6;Parent=g13738.t1
HiC_scaffold_4	AUGUSTUS	CDS	97783014	97783247	1.0	+	0	ID=g13738.t1.CDS6;Parent=g13738.t1
HiC_scaffold_4	AUGUSTUS	stop_codon	97783245	97783247	.	+	0	ID=g13738.t1.stop1;Parent=g13738.t1
HiC_scaffold_4	AUGUSTUS	start_codon	97986344	97986346	.	+	0	ID=g13739.t1.start1;Parent=g13739.t1
HiC_scaffold_4	AUGUSTUS	exon	97986344	97986355	.	+	.	ID=g13739.t1.exon1;Parent=g13739.t1
HiC_scaffold_4	AUGUSTUS	CDS	97986344	97986355	1.0	+	0	ID=g13739.t1.CDS1;Parent=g13739.t1
HiC_scaffold_4	AUGUSTUS	gene	97986344	98014695	.	+	.	ID=g13739
HiC_scaffold_4	AUGUSTUS	mRNA	97986344	98014695	1.0	+	.	ID=g13739.t1;Parent=g13739;em_target=9612.ENSCAFP00000038629;em_score=2331.6;em_evalue=0.0;em_tcov=.;em_OGs=COG0474@1|root,KOG0203@2759|Eukaryota,38BIP@33154|Opisthokonta,3BAR6@33208|Metazoa,3CTGX@33213|Bilateria,47ZW7@7711|Chordata,48YME@7742|Vertebrata,3J27G@40674|Mammalia,3EPVS@33554|Carnivora;em_COG_cat=P;em_desc=Sodium potassium-transporting ATPase subunit;em_max_annot_lvl=33208|Metazoa;em_Preferred_name=ATP1A1;em_EC=3.6.3.9;em_KEGG_ko=ko:K01539;em_KEGG_Pathway=ko04022,ko04024,ko04260,ko04261,ko04911,ko04918,ko04919,ko04925,ko04960,ko04961,ko04964,ko04970,ko04971,ko04972,ko04973,ko04974,ko04976,ko04978,map04022,map04024,map04260,map04261,map04911,map04918,map04919,map04925,map04960,map04961,map04964,map04970,map04971,map04972,map04973,map04974,map04976,map04978;em_BRITE=ko00000,ko00001,ko01000,ko04147;em_KEGG_TC=3.A.3.1;em_PFAMs=Cation_ATPase,Cation_ATPase_C,Cation_ATPase_N,E1-E2_ATPase,Hydrolase;em_GOs=GO:0000003,GO:0000166,GO:0001508,GO:0001700,GO:0001894,GO:0002026,GO:0002028,GO:0003008,GO:0003012,GO:0003013,GO:0003015,GO:0003674,GO:0003824,GO:0005215,GO:0005391,GO:0005488,GO:0005496,GO:0005515,GO:0005524,GO:0005575,GO:0005622,GO:0005623,GO:0005634,GO:0005737,GO:0005768,GO:0005783,GO:0005794,GO:0005886,GO:0005887,GO:0005890,GO:0005901,GO:0005911,GO:0005918,GO:0006793,GO:0006796,GO:0006810,GO:0006811,GO:0006812,GO:0006813,GO:0006814,GO:0006873,GO:0006875,GO:0006883,GO:0006928,GO:0006936,GO:0006937,GO:0006941,GO:0006942,GO:0007043,GO:0007154,GO:0007267,GO:0007268,GO:0007275,GO:0007399,GO:0007416,GO:0007424,GO:0007528,GO:0007568,GO:0007600,GO:0007605,GO:0007610,GO:0007626,GO:0007630,GO:0008015,GO:0008016,GO:0008092,GO:0008144,GO:0008150,GO:0008152,GO:0008217,GO:0008289,GO:0008324,GO:0008340,GO:0008344,GO:0008360,GO:0008556,GO:0009266,GO:0009605,GO:0009612,GO:0009628,GO:0009653,GO:0009719,GO:0009725,GO:0009790,GO:0009792,GO:0009887,GO:0009889,GO:0009890,GO:0009892,GO:0009987,GO:0010033,GO:0010107,GO:0010248,GO:0010259,GO:0010644,GO:0010817,GO:0010894,GO:0010959,GO:0012505,GO:0014069,GO:0014070,GO:0014704,GO:0015075,GO:0015077,GO:0015079,GO:0015081,GO:0015318,GO:0015399,GO:0015405,GO:0015662,GO:0015672,GO:0015988,GO:0016020,GO:0016021,GO:0016043,GO:0016311,GO:0016323,GO:0016324,GO:0016462,GO:0016787,GO:0016788,GO:0016791,GO:0016817,GO:0016818,GO:0016887,GO:0017076,GO:0017111,GO:0019216,GO:0019218,GO:0019222,GO:0019725,GO:0019829,GO:0019899,GO:0019900,GO:0019901,GO:0019904,GO:0019991,GO:0022603,GO:0022604,GO:0022607,GO:0022804,GO:0022853,GO:0022857,GO:0022890,GO:0023052,GO:0030001,GO:0030003,GO:0030004,GO:0030007,GO:0030029,GO:0030048,GO:0030054,GO:0030315,GO:0030506,GO:0030534,GO:0030554,GO:0030955,GO:0031224,GO:0031226,GO:0031323,GO:0031324,GO:0031326,GO:0031327,GO:0031402,GO:0031410,GO:0031420,GO:0031943,GO:0031944,GO:0031946,GO:0031947,GO:0031982,GO:0032279,GO:0032350,GO:0032351,GO:0032353,GO:0032501,GO:0032502,GO:0032553,GO:0032555,GO:0032559,GO:0032870,GO:0032879,GO:0032970,GO:0032991,GO:0033993,GO:0034220,GO:0034329,GO:0034330,GO:0035150,GO:0035151,GO:0035152,GO:0035158,GO:0035159,GO:0035296,GO:0035637,GO:0035639,GO:0035725,GO:0036094,GO:0036376,GO:0040007,GO:0042221,GO:0042383,GO:0042391,GO:0042493,GO:0042562,GO:0042578,GO:0042592,GO:0042623,GO:0042625,GO:0042626,GO:0043167,GO:0043168,GO:0043169,GO:0043209,GO:0043226,GO:0043227,GO:0043229,GO:0043231,GO:0043269,GO:0043296,GO:0043297,GO:0043492,GO:0043531,GO:0043548,GO:0044057,GO:0044085,GO:0044237,GO:0044291,GO:0044424,GO:0044425,GO:0044444,GO:0044456,GO:0044459,GO:0044464,GO:0044853,GO:0045121,GO:0045177,GO:0045178,GO:0045202,GO:0045216,GO:0045822,GO:0045823,GO:0045833,GO:0045933,GO:0045939,GO:0045989,GO:0046872,GO:0046873,GO:0046885,GO:0046890,GO:0048513,GO:0048518,GO:0048519,GO:0048523,GO:0048545,GO:0048589,GO:0048731,GO:0048856,GO:0048871,GO:0048878,GO:0050789,GO:0050793,GO:0050794,GO:0050801,GO:0050808,GO:0050810,GO:0050877,GO:0050896,GO:0050905,GO:0050954,GO:0050998,GO:0051049,GO:0051055,GO:0051087,GO:0051117,GO:0051124,GO:0051128,GO:0051179,GO:0051234,GO:0051239,GO:0051240,GO:0051241,GO:0051270,GO:0051716,GO:0055065,GO:0055067,GO:0055075,GO:0055078,GO:0055080,GO:0055082,GO:0055085,GO:0055117,GO:0055119,GO:0060047,GO:0060048,GO:0060081,GO:0060249,GO:0060438,GO:0060439,GO:0060541,GO:0061337,GO:0065007,GO:0065008,GO:0070160,GO:0070252,GO:0070887,GO:0071214,GO:0071260,GO:0071310,GO:0071383,GO:0071396,GO:0071407,GO:0071495,GO:0071496,GO:0071804,GO:0071805,GO:0071840,GO:0071944,GO:0080090,GO:0086001,GO:0086002,GO:0086003,GO:0086004,GO:0086009,GO:0086011,GO:0086013,GO:0086064,GO:0086065,GO:0090030,GO:0090032,GO:0090066,GO:0090075,GO:0090257,GO:0090533,GO:0090662,GO:0097159,GO:0097367,GO:0097458,GO:0097574,GO:0097708,GO:0098533,GO:0098589,GO:0098590,GO:0098655,GO:0098657,GO:0098659,GO:0098660,GO:0098662,GO:0098739,GO:0098771,GO:0098794,GO:0098796,GO:0098797,GO:0098805,GO:0098857,GO:0098916,GO:0098984,GO:0099131,GO:0099132,GO:0099536,GO:0099537,GO:0099572,GO:0099587,GO:0099622,GO:0104004,GO:0140115,GO:1901265,GO:1901363,GO:1901700,GO:1902494,GO:1902495,GO:1902600,GO:1903115,GO:1903416,GO:1903522,GO:1903523,GO:1903524,GO:1904949,GO:1990239,GO:1990351,GO:1990573,GO:1990794
HiC_scaffold_4	AUGUSTUS	intron	97986356	97996489	1.0	+	.	ID=g13739.t1.intron1;Parent=g13739.t1
HiC_scaffold_4	AUGUSTUS	exon	97996490	97996594	.	+	.	ID=g13739.t1.exon2;Parent=g13739.t1
HiC_scaffold_4	AUGUSTUS	CDS	97996490	97996594	1.0	+	0	ID=g13739.t1.CDS2;Parent=g13739.t1
HiC_scaffold_4	AUGUSTUS	intron	97996595	97997291	1.0	+	.	ID=g13739.t1.intron2;Parent=g13739.t1
HiC_scaffold_4	AUGUSTUS	exon	97997292	97997351	.	+	.	ID=g13739.t1.exon3;Parent=g13739.t1
HiC_scaffold_4	AUGUSTUS	CDS	97997292	97997351	1.0	+	0	ID=g13739.t1.CDS3;Parent=g13739.t1
HiC_scaffold_4	AUGUSTUS	intron	97997352	97999123	1.0	+	.	ID=g13739.t1.intron3;Parent=g13739.t1
HiC_scaffold_4	AUGUSTUS	exon	97999124	97999327	.	+	.	ID=g13739.t1.exon4;Parent=g13739.t1
HiC_scaffold_4	AUGUSTUS	CDS	97999124	97999327	1.0	+	0	ID=g13739.t1.CDS4;Parent=g13739.t1
HiC_scaffold_4	AUGUSTUS	intron	97999328	98000371	1.0	+	.	ID=g13739.t1.intron4;Parent=g13739.t1
HiC_scaffold_4	AUGUSTUS	exon	98000372	98000485	.	+	.	ID=g13739.t1.exon5;Parent=g13739.t1
HiC_scaffold_4	AUGUSTUS	CDS	98000372	98000485	1.0	+	0	ID=g13739.t1.CDS5;Parent=g13739.t1
HiC_scaffold_4	AUGUSTUS	intron	98000486	98000762	1.0	+	.	ID=g13739.t1.intron5;Parent=g13739.t1
HiC_scaffold_4	AUGUSTUS	exon	98000763	98000897	.	+	.	ID=g13739.t1.exon6;Parent=g13739.t1
HiC_scaffold_4	AUGUSTUS	CDS	98000763	98000897	1.0	+	0	ID=g13739.t1.CDS6;Parent=g13739.t1
HiC_scaffold_4	AUGUSTUS	intron	98000898	98000988	1.0	+	.	ID=g13739.t1.intron6;Parent=g13739.t1
HiC_scaffold_4	AUGUSTUS	exon	98000989	98001106	.	+	.	ID=g13739.t1.exon7;Parent=g13739.t1
HiC_scaffold_4	AUGUSTUS	CDS	98000989	98001106	1.0	+	0	ID=g13739.t1.CDS7;Parent=g13739.t1
HiC_scaffold_4	AUGUSTUS	intron	98001107	98001556	1.0	+	.	ID=g13739.t1.intron7;Parent=g13739.t1
HiC_scaffold_4	AUGUSTUS	exon	98001557	98001825	.	+	.	ID=g13739.t1.exon8;Parent=g13739.t1
HiC_scaffold_4	AUGUSTUS	CDS	98001557	98001825	1.0	+	2	ID=g13739.t1.CDS8;Parent=g13739.t1
HiC_scaffold_4	AUGUSTUS	intron	98001826	98002302	1.0	+	.	ID=g13739.t1.intron8;Parent=g13739.t1
HiC_scaffold_4	AUGUSTUS	exon	98002303	98002501	.	+	.	ID=g13739.t1.exon9;Parent=g13739.t1
HiC_scaffold_4	AUGUSTUS	CDS	98002303	98002501	1.0	+	0	ID=g13739.t1.CDS9;Parent=g13739.t1
HiC_scaffold_4	AUGUSTUS	intron	98002502	98002757	1.0	+	.	ID=g13739.t1.intron9;Parent=g13739.t1
HiC_scaffold_4	AUGUSTUS	exon	98002758	98002867	.	+	.	ID=g13739.t1.exon10;Parent=g13739.t1
HiC_scaffold_4	AUGUSTUS	CDS	98002758	98002867	1.0	+	2	ID=g13739.t1.CDS10;Parent=g13739.t1
HiC_scaffold_4	AUGUSTUS	intron	98002868	98004706	1.0	+	.	ID=g13739.t1.intron10;Parent=g13739.t1
HiC_scaffold_4	AUGUSTUS	exon	98004707	98004841	.	+	.	ID=g13739.t1.exon11;Parent=g13739.t1
HiC_scaffold_4	AUGUSTUS	CDS	98004707	98004841	1.0	+	0	ID=g13739.t1.CDS11;Parent=g13739.t1
HiC_scaffold_4	AUGUSTUS	intron	98004842	98005361	1.0	+	.	ID=g13739.t1.intron11;Parent=g13739.t1
HiC_scaffold_4	AUGUSTUS	exon	98005362	98005554	.	+	.	ID=g13739.t1.exon12;Parent=g13739.t1
HiC_scaffold_4	AUGUSTUS	CDS	98005362	98005554	1.0	+	0	ID=g13739.t1.CDS12;Parent=g13739.t1
HiC_scaffold_4	AUGUSTUS	intron	98005555	98006892	1.0	+	.	ID=g13739.t1.intron12;Parent=g13739.t1
HiC_scaffold_4	AUGUSTUS	exon	98006893	98007068	.	+	.	ID=g13739.t1.exon13;Parent=g13739.t1
HiC_scaffold_4	AUGUSTUS	CDS	98006893	98007068	1.0	+	2	ID=g13739.t1.CDS13;Parent=g13739.t1
HiC_scaffold_4	AUGUSTUS	intron	98007069	98008073	1.0	+	.	ID=g13739.t1.intron13;Parent=g13739.t1
HiC_scaffold_4	AUGUSTUS	exon	98008074	98008210	.	+	.	ID=g13739.t1.exon14;Parent=g13739.t1
HiC_scaffold_4	AUGUSTUS	CDS	98008074	98008210	1.0	+	0	ID=g13739.t1.CDS14;Parent=g13739.t1
HiC_scaffold_4	AUGUSTUS	intron	98008211	98009012	1.0	+	.	ID=g13739.t1.intron14;Parent=g13739.t1
HiC_scaffold_4	AUGUSTUS	exon	98009013	98009163	.	+	.	ID=g13739.t1.exon15;Parent=g13739.t1
HiC_scaffold_4	AUGUSTUS	CDS	98009013	98009163	1.0	+	1	ID=g13739.t1.CDS15;Parent=g13739.t1
HiC_scaffold_4	AUGUSTUS	intron	98009164	98009693	1.0	+	.	ID=g13739.t1.intron15;Parent=g13739.t1
HiC_scaffold_4	AUGUSTUS	exon	98009694	98009862	.	+	.	ID=g13739.t1.exon16;Parent=g13739.t1
HiC_scaffold_4	AUGUSTUS	CDS	98009694	98009862	1.0	+	0	ID=g13739.t1.CDS16;Parent=g13739.t1
HiC_scaffold_4	AUGUSTUS	intron	98009863	98009999	1.0	+	.	ID=g13739.t1.intron16;Parent=g13739.t1
HiC_scaffold_4	AUGUSTUS	exon	98010000	98010154	.	+	.	ID=g13739.t1.exon17;Parent=g13739.t1
HiC_scaffold_4	AUGUSTUS	CDS	98010000	98010154	1.0	+	2	ID=g13739.t1.CDS17;Parent=g13739.t1
HiC_scaffold_4	AUGUSTUS	intron	98010155	98010480	1.0	+	.	ID=g13739.t1.intron17;Parent=g13739.t1
HiC_scaffold_4	AUGUSTUS	exon	98010481	98010604	.	+	.	ID=g13739.t1.exon18;Parent=g13739.t1
HiC_scaffold_4	AUGUSTUS	CDS	98010481	98010604	1.0	+	0	ID=g13739.t1.CDS18;Parent=g13739.t1
HiC_scaffold_4	AUGUSTUS	intron	98010605	98011601	1.0	+	.	ID=g13739.t1.intron18;Parent=g13739.t1
HiC_scaffold_4	AUGUSTUS	exon	98011602	98011747	.	+	.	ID=g13739.t1.exon19;Parent=g13739.t1
HiC_scaffold_4	AUGUSTUS	CDS	98011602	98011747	1.0	+	2	ID=g13739.t1.CDS19;Parent=g13739.t1
HiC_scaffold_4	AUGUSTUS	intron	98011748	98011838	1.0	+	.	ID=g13739.t1.intron19;Parent=g13739.t1
HiC_scaffold_4	AUGUSTUS	exon	98011839	98011969	.	+	.	ID=g13739.t1.exon20;Parent=g13739.t1
HiC_scaffold_4	AUGUSTUS	CDS	98011839	98011969	1.0	+	0	ID=g13739.t1.CDS20;Parent=g13739.t1
HiC_scaffold_4	AUGUSTUS	intron	98011970	98012249	1.0	+	.	ID=g13739.t1.intron20;Parent=g13739.t1
HiC_scaffold_4	AUGUSTUS	exon	98012250	98012351	.	+	.	ID=g13739.t1.exon21;Parent=g13739.t1
HiC_scaffold_4	AUGUSTUS	CDS	98012250	98012351	1.0	+	1	ID=g13739.t1.CDS21;Parent=g13739.t1
HiC_scaffold_4	AUGUSTUS	intron	98012352	98014206	1.0	+	.	ID=g13739.t1.intron21;Parent=g13739.t1
HiC_scaffold_4	AUGUSTUS	exon	98014207	98014298	.	+	.	ID=g13739.t1.exon22;Parent=g13739.t1
HiC_scaffold_4	AUGUSTUS	CDS	98014207	98014298	1.0	+	1	ID=g13739.t1.CDS22;Parent=g13739.t1
HiC_scaffold_4	AUGUSTUS	intron	98014299	98014666	1.0	+	.	ID=g13739.t1.intron22;Parent=g13739.t1
HiC_scaffold_4	AUGUSTUS	exon	98014667	98014695	.	+	.	ID=g13739.t1.exon23;Parent=g13739.t1
HiC_scaffold_4	AUGUSTUS	CDS	98014667	98014695	1.0	+	2	ID=g13739.t1.CDS23;Parent=g13739.t1
HiC_scaffold_4	AUGUSTUS	stop_codon	98014693	98014695	.	+	0	ID=g13739.t1.stop1;Parent=g13739.t1
HiC_scaffold_4	gmst	stop_codon	98137346	98137348	26.458181	-	0	ID=g13740.t1.stop1;Parent=g13740.t1
HiC_scaffold_4	gmst	gene	98137346	98137708	.	-	.	ID=g13740
HiC_scaffold_4	gmst	mRNA	98137346	98137708	.	-	.	ID=g13740.t1;Parent=g13740
HiC_scaffold_4	gmst	CDS	98137346	98137708	26.458181	-	0	ID=g13740.t1.CDS1;Parent=g13740.t1
HiC_scaffold_4	gmst	exon	98137346	98137708	26.458181	-	0	ID=g13740.t1.exon1;Parent=g13740.t1
HiC_scaffold_4	gmst	start_codon	98137706	98137708	26.458181	-	0	ID=g13740.t1.start1;Parent=g13740.t1
HiC_scaffold_4	AUGUSTUS	stop_codon	98138521	98138523	.	-	0	ID=g13741.t1.stop1;Parent=g13741.t1
HiC_scaffold_4	AUGUSTUS	exon	98138521	98138530	.	-	.	ID=g13741.t1.exon1;Parent=g13741.t1
HiC_scaffold_4	AUGUSTUS	CDS	98138521	98138530	1.0	-	1	ID=g13741.t1.CDS1;Parent=g13741.t1
HiC_scaffold_4	AUGUSTUS	gene	98138521	98176928	.	-	.	ID=g13741
HiC_scaffold_4	AUGUSTUS	mRNA	98138521	98176928	1.0	-	.	ID=g13741.t1;Parent=g13741;em_target=9668.ENSMPUP00000001615;em_score=433.9;em_evalue=4.5e-133;em_tcov=.;em_OGs=2E488@1|root,2SB68@2759|Eukaryota,3A4YC@33154|Opisthokonta,3BU9P@33208|Metazoa,3D70N@33213|Bilateria,48EDC@7711|Chordata,49B53@7742|Vertebrata,3JH7A@40674|Mammalia,3ESVK@33554|Carnivora;em_COG_cat=S;em_desc=CD58 molecule;em_max_annot_lvl=33208|Metazoa;em_PFAMs=;em_KEGG_ko=ko:K06492;em_KEGG_Pathway=ko04514,ko05169,map04514,map05169;em_BRITE=ko00000,ko00001,ko00537,ko04090,ko04516;em_Preferred_name=CD58;em_GOs=GO:0001775,GO:0001817,GO:0001819,GO:0002252,GO:0002263,GO:0002274,GO:0002275,GO:0002283,GO:0002366,GO:0002376,GO:0002443,GO:0002444,GO:0002446,GO:0002791,GO:0002793,GO:0003674,GO:0005102,GO:0005488,GO:0005515,GO:0005575,GO:0005622,GO:0005623,GO:0005737,GO:0005886,GO:0005887,GO:0006810,GO:0006887,GO:0006928,GO:0006950,GO:0006952,GO:0006955,GO:0007155,GO:0008150,GO:0009986,GO:0009987,GO:0010033,GO:0012505,GO:0012506,GO:0016020,GO:0016021,GO:0016192,GO:0016477,GO:0022610,GO:0030141,GO:0030659,GO:0030667,GO:0031090,GO:0031224,GO:0031226,GO:0031410,GO:0031982,GO:0032677,GO:0032757,GO:0032879,GO:0032880,GO:0032940,GO:0034097,GO:0034113,GO:0034341,GO:0034612,GO:0036230,GO:0040011,GO:0042119,GO:0042221,GO:0043226,GO:0043227,GO:0043229,GO:0043299,GO:0043312,GO:0044422,GO:0044424,GO:0044425,GO:0044433,GO:0044444,GO:0044446,GO:0044459,GO:0044464,GO:0045055,GO:0045087,GO:0045321,GO:0046903,GO:0048518,GO:0048522,GO:0048870,GO:0050707,GO:0050708,GO:0050714,GO:0050715,GO:0050789,GO:0050794,GO:0050896,GO:0050900,GO:0051046,GO:0051047,GO:0051049,GO:0051050,GO:0051179,GO:0051222,GO:0051223,GO:0051234,GO:0051239,GO:0051240,GO:0051674,GO:0051716,GO:0065007,GO:0070201,GO:0070820,GO:0070887,GO:0071310,GO:0071345,GO:0071346,GO:0071356,GO:0071944,GO:0090087,GO:0097708,GO:0098588,GO:0098609,GO:0098805,GO:0099503,GO:0101002,GO:0101003,GO:1903530,GO:1903532,GO:1904951,GO:2000482,GO:2000484
HiC_scaffold_4	AUGUSTUS	intron	98138531	98143326	1.0	-	.	ID=g13741.t1.intron1;Parent=g13741.t1
HiC_scaffold_4	AUGUSTUS	exon	98143327	98143363	.	-	.	ID=g13741.t1.exon2;Parent=g13741.t1
HiC_scaffold_4	AUGUSTUS	CDS	98143327	98143363	1.0	-	2	ID=g13741.t1.CDS2;Parent=g13741.t1
HiC_scaffold_4	AUGUSTUS	intron	98143364	98145659	1.0	-	.	ID=g13741.t1.intron2;Parent=g13741.t1
HiC_scaffold_4	AUGUSTUS	exon	98145660	98145737	.	-	.	ID=g13741.t1.exon3;Parent=g13741.t1
HiC_scaffold_4	AUGUSTUS	CDS	98145660	98145737	1.0	-	2	ID=g13741.t1.CDS3;Parent=g13741.t1
HiC_scaffold_4	AUGUSTUS	intron	98145738	98153080	1.0	-	.	ID=g13741.t1.intron3;Parent=g13741.t1
HiC_scaffold_4	AUGUSTUS	exon	98153081	98153347	.	-	.	ID=g13741.t1.exon4;Parent=g13741.t1
HiC_scaffold_4	AUGUSTUS	CDS	98153081	98153347	1.0	-	2	ID=g13741.t1.CDS4;Parent=g13741.t1
HiC_scaffold_4	AUGUSTUS	intron	98153348	98160981	1.0	-	.	ID=g13741.t1.intron4;Parent=g13741.t1
HiC_scaffold_4	AUGUSTUS	exon	98160982	98161275	.	-	.	ID=g13741.t1.exon5;Parent=g13741.t1
HiC_scaffold_4	AUGUSTUS	CDS	98160982	98161275	1.0	-	2	ID=g13741.t1.CDS5;Parent=g13741.t1
HiC_scaffold_4	AUGUSTUS	intron	98161276	98176858	1.0	-	.	ID=g13741.t1.intron5;Parent=g13741.t1
HiC_scaffold_4	AUGUSTUS	exon	98176859	98176928	.	-	.	ID=g13741.t1.exon6;Parent=g13741.t1
HiC_scaffold_4	AUGUSTUS	CDS	98176859	98176928	1.0	-	0	ID=g13741.t1.CDS6;Parent=g13741.t1
HiC_scaffold_4	AUGUSTUS	start_codon	98176926	98176928	.	-	0	ID=g13741.t1.start1;Parent=g13741.t1
HiC_scaffold_4	AUGUSTUS	stop_codon	98183763	98183765	.	-	0	ID=g13742.t1.stop1;Parent=g13742.t1
HiC_scaffold_4	AUGUSTUS	stop_codon	98183763	98183765	.	-	0	ID=g13742.t2.stop1;Parent=g13742.t2
HiC_scaffold_4	AUGUSTUS	exon	98183763	98184013	.	-	.	ID=g13742.t1.exon1;Parent=g13742.t1
HiC_scaffold_4	AUGUSTUS	exon	98183763	98184013	.	-	.	ID=g13742.t2.exon1;Parent=g13742.t2
HiC_scaffold_4	AUGUSTUS	CDS	98183763	98184013	1.0	-	2	ID=g13742.t1.CDS1;Parent=g13742.t1
HiC_scaffold_4	AUGUSTUS	CDS	98183763	98184013	1.0	-	2	ID=g13742.t2.CDS1;Parent=g13742.t2
HiC_scaffold_4	AUGUSTUS	gene	98183763	98273757	.	-	.	ID=g13742
HiC_scaffold_4	AUGUSTUS	mRNA	98183763	98273757	1.0	-	.	ID=g13742.t1;Parent=g13742;em_target=9707.XP_004414701.1;em_score=2728.7;em_evalue=0.0;em_tcov=.;em_OGs=28JCB@1|root,2QRRB@2759|Eukaryota,38DHG@33154|Opisthokonta,3BF8Y@33208|Metazoa,3D199@33213|Bilateria,483AR@7711|Chordata,496U6@7742|Vertebrata,3J8RH@40674|Mammalia,3EREY@33554|Carnivora;em_COG_cat=T;em_desc=Immunoglobulin superfamily member 3;em_max_annot_lvl=33208|Metazoa;em_Preferred_name=IGSF3;em_KEGG_ko=ko:K06522;em_BRITE=ko00000,ko04090,ko04147;em_PFAMs=I-set,Ig_3,V-set,ig;em_GOs=GO:0005575,GO:0005623,GO:0005886,GO:0007154,GO:0007165,GO:0007166,GO:0007275,GO:0008150,GO:0009987,GO:0016020,GO:0016021,GO:0023052,GO:0031224,GO:0032501,GO:0032502,GO:0032808,GO:0035272,GO:0044425,GO:0044464,GO:0048513,GO:0048731,GO:0048732,GO:0048856,GO:0050789,GO:0050794,GO:0050896,GO:0051716,GO:0065007,GO:0071944
HiC_scaffold_4	AUGUSTUS	mRNA	98183763	98273757	1.0	-	.	ID=g13742.t2;Parent=g13742;em_target=9668.ENSMPUP00000001612;em_score=2718.6;em_evalue=0.0;em_tcov=.;em_OGs=28JCB@1|root,2QRRB@2759|Eukaryota,38DHG@33154|Opisthokonta,3BF8Y@33208|Metazoa,3D199@33213|Bilateria,483AR@7711|Chordata,496U6@7742|Vertebrata,3J8RH@40674|Mammalia,3EREY@33554|Carnivora;em_COG_cat=T;em_desc=Immunoglobulin superfamily member 3;em_max_annot_lvl=33208|Metazoa;em_Preferred_name=IGSF3;em_KEGG_ko=ko:K06522;em_BRITE=ko00000,ko04090,ko04147;em_PFAMs=I-set,Ig_3,V-set,ig;em_GOs=GO:0005575,GO:0005623,GO:0005886,GO:0007154,GO:0007165,GO:0007166,GO:0007275,GO:0008150,GO:0009987,GO:0016020,GO:0016021,GO:0023052,GO:0031224,GO:0032501,GO:0032502,GO:0032808,GO:0035272,GO:0044425,GO:0044464,GO:0048513,GO:0048731,GO:0048732,GO:0048856,GO:0050789,GO:0050794,GO:0050896,GO:0051716,GO:0065007,GO:0071944
HiC_scaffold_4	AUGUSTUS	intron	98184014	98185795	1.0	-	.	ID=g13742.t1.intron1;Parent=g13742.t1
HiC_scaffold_4	AUGUSTUS	intron	98184014	98185795	1.0	-	.	ID=g13742.t2.intron1;Parent=g13742.t2
HiC_scaffold_4	AUGUSTUS	exon	98185796	98186263	.	-	.	ID=g13742.t1.exon2;Parent=g13742.t1
HiC_scaffold_4	AUGUSTUS	exon	98185796	98186263	.	-	.	ID=g13742.t2.exon2;Parent=g13742.t2
HiC_scaffold_4	AUGUSTUS	CDS	98185796	98186263	1.0	-	2	ID=g13742.t1.CDS2;Parent=g13742.t1
HiC_scaffold_4	AUGUSTUS	CDS	98185796	98186263	1.0	-	2	ID=g13742.t2.CDS2;Parent=g13742.t2
HiC_scaffold_4	AUGUSTUS	intron	98186264	98189666	1.0	-	.	ID=g13742.t1.intron2;Parent=g13742.t1
HiC_scaffold_4	AUGUSTUS	intron	98186264	98189666	1.0	-	.	ID=g13742.t2.intron2;Parent=g13742.t2
HiC_scaffold_4	AUGUSTUS	exon	98189667	98190074	.	-	.	ID=g13742.t1.exon3;Parent=g13742.t1
HiC_scaffold_4	AUGUSTUS	exon	98189667	98190074	.	-	.	ID=g13742.t2.exon3;Parent=g13742.t2
HiC_scaffold_4	AUGUSTUS	CDS	98189667	98190074	1.0	-	2	ID=g13742.t1.CDS3;Parent=g13742.t1
HiC_scaffold_4	AUGUSTUS	CDS	98189667	98190074	1.0	-	2	ID=g13742.t2.CDS3;Parent=g13742.t2
HiC_scaffold_4	AUGUSTUS	intron	98190075	98193598	1.0	-	.	ID=g13742.t1.intron3;Parent=g13742.t1
HiC_scaffold_4	AUGUSTUS	intron	98190075	98193598	1.0	-	.	ID=g13742.t2.intron3;Parent=g13742.t2
HiC_scaffold_4	AUGUSTUS	exon	98193599	98194009	.	-	.	ID=g13742.t1.exon4;Parent=g13742.t1
HiC_scaffold_4	AUGUSTUS	exon	98193599	98194009	.	-	.	ID=g13742.t2.exon4;Parent=g13742.t2
HiC_scaffold_4	AUGUSTUS	CDS	98193599	98194009	1.0	-	2	ID=g13742.t1.CDS4;Parent=g13742.t1
HiC_scaffold_4	AUGUSTUS	CDS	98193599	98194009	1.0	-	2	ID=g13742.t2.CDS4;Parent=g13742.t2
HiC_scaffold_4	AUGUSTUS	intron	98194010	98204931	1.0	-	.	ID=g13742.t1.intron4;Parent=g13742.t1
HiC_scaffold_4	AUGUSTUS	intron	98194010	98204931	1.0	-	.	ID=g13742.t2.intron4;Parent=g13742.t2
HiC_scaffold_4	AUGUSTUS	exon	98204932	98205336	.	-	.	ID=g13742.t1.exon5;Parent=g13742.t1
HiC_scaffold_4	AUGUSTUS	exon	98204932	98205336	.	-	.	ID=g13742.t2.exon5;Parent=g13742.t2
HiC_scaffold_4	AUGUSTUS	CDS	98204932	98205336	1.0	-	2	ID=g13742.t1.CDS5;Parent=g13742.t1
HiC_scaffold_4	AUGUSTUS	CDS	98204932	98205336	1.0	-	2	ID=g13742.t2.CDS5;Parent=g13742.t2
HiC_scaffold_4	AUGUSTUS	intron	98205337	98208836	1.0	-	.	ID=g13742.t1.intron5;Parent=g13742.t1
HiC_scaffold_4	AUGUSTUS	intron	98205337	98208836	1.0	-	.	ID=g13742.t2.intron5;Parent=g13742.t2
HiC_scaffold_4	AUGUSTUS	exon	98208837	98209238	.	-	.	ID=g13742.t1.exon6;Parent=g13742.t1
HiC_scaffold_4	AUGUSTUS	exon	98208837	98209238	.	-	.	ID=g13742.t2.exon6;Parent=g13742.t2
HiC_scaffold_4	AUGUSTUS	CDS	98208837	98209238	1.0	-	2	ID=g13742.t1.CDS6;Parent=g13742.t1
HiC_scaffold_4	AUGUSTUS	CDS	98208837	98209238	1.0	-	2	ID=g13742.t2.CDS6;Parent=g13742.t2
HiC_scaffold_4	AUGUSTUS	intron	98209239	98211658	1.0	-	.	ID=g13742.t1.intron6;Parent=g13742.t1
HiC_scaffold_4	AUGUSTUS	intron	98209239	98213124	1.0	-	.	ID=g13742.t2.intron6;Parent=g13742.t2
HiC_scaffold_4	AUGUSTUS	exon	98211659	98211718	.	-	.	ID=g13742.t1.exon7;Parent=g13742.t1
HiC_scaffold_4	AUGUSTUS	CDS	98211659	98211718	1.0	-	2	ID=g13742.t1.CDS7;Parent=g13742.t1
HiC_scaffold_4	AUGUSTUS	intron	98211719	98213124	1.0	-	.	ID=g13742.t1.intron7;Parent=g13742.t1
HiC_scaffold_4	AUGUSTUS	exon	98213125	98213514	.	-	.	ID=g13742.t1.exon8;Parent=g13742.t1
HiC_scaffold_4	AUGUSTUS	exon	98213125	98213514	.	-	.	ID=g13742.t2.exon7;Parent=g13742.t2
HiC_scaffold_4	AUGUSTUS	CDS	98213125	98213514	1.0	-	2	ID=g13742.t1.CDS8;Parent=g13742.t1
HiC_scaffold_4	AUGUSTUS	CDS	98213125	98213514	1.0	-	2	ID=g13742.t2.CDS7;Parent=g13742.t2
HiC_scaffold_4	AUGUSTUS	intron	98213515	98218514	1.0	-	.	ID=g13742.t1.intron8;Parent=g13742.t1
HiC_scaffold_4	AUGUSTUS	intron	98213515	98218514	1.0	-	.	ID=g13742.t2.intron7;Parent=g13742.t2
HiC_scaffold_4	AUGUSTUS	exon	98218515	98218925	.	-	.	ID=g13742.t1.exon9;Parent=g13742.t1
HiC_scaffold_4	AUGUSTUS	exon	98218515	98218925	.	-	.	ID=g13742.t2.exon8;Parent=g13742.t2
HiC_scaffold_4	AUGUSTUS	CDS	98218515	98218925	1.0	-	2	ID=g13742.t1.CDS9;Parent=g13742.t1
HiC_scaffold_4	AUGUSTUS	CDS	98218515	98218925	1.0	-	2	ID=g13742.t2.CDS8;Parent=g13742.t2
HiC_scaffold_4	AUGUSTUS	intron	98218926	98221092	1.0	-	.	ID=g13742.t1.intron9;Parent=g13742.t1
HiC_scaffold_4	AUGUSTUS	intron	98218926	98221092	1.0	-	.	ID=g13742.t2.intron8;Parent=g13742.t2
HiC_scaffold_4	AUGUSTUS	exon	98221093	98221470	.	-	.	ID=g13742.t1.exon10;Parent=g13742.t1
HiC_scaffold_4	AUGUSTUS	exon	98221093	98221470	.	-	.	ID=g13742.t2.exon9;Parent=g13742.t2
HiC_scaffold_4	AUGUSTUS	CDS	98221093	98221470	1.0	-	2	ID=g13742.t1.CDS10;Parent=g13742.t1
HiC_scaffold_4	AUGUSTUS	CDS	98221093	98221470	1.0	-	2	ID=g13742.t2.CDS9;Parent=g13742.t2
HiC_scaffold_4	AUGUSTUS	intron	98221471	98273714	1.0	-	.	ID=g13742.t1.intron10;Parent=g13742.t1
HiC_scaffold_4	AUGUSTUS	intron	98221471	98273714	1.0	-	.	ID=g13742.t2.intron9;Parent=g13742.t2
HiC_scaffold_4	AUGUSTUS	exon	98273715	98273757	.	-	.	ID=g13742.t1.exon11;Parent=g13742.t1
HiC_scaffold_4	AUGUSTUS	exon	98273715	98273757	.	-	.	ID=g13742.t2.exon10;Parent=g13742.t2
HiC_scaffold_4	AUGUSTUS	CDS	98273715	98273757	1.0	-	0	ID=g13742.t1.CDS11;Parent=g13742.t1
HiC_scaffold_4	AUGUSTUS	CDS	98273715	98273757	1.0	-	0	ID=g13742.t2.CDS10;Parent=g13742.t2
HiC_scaffold_4	AUGUSTUS	start_codon	98273755	98273757	.	-	0	ID=g13742.t1.start1;Parent=g13742.t1
HiC_scaffold_4	AUGUSTUS	start_codon	98273755	98273757	.	-	0	ID=g13742.t2.start1;Parent=g13742.t2
HiC_scaffold_4	AUGUSTUS	start_codon	98340027	98340029	.	+	0	ID=g13743.t1.start1;Parent=g13743.t1
HiC_scaffold_4	GeneMark.hmm3	start_codon	98340027	98340029	.	+	0	ID=g13743.t2.start1;Parent=g13743.t2
HiC_scaffold_4	AUGUSTUS	exon	98340027	98340087	.	+	.	ID=g13743.t1.exon1;Parent=g13743.t1
HiC_scaffold_4	GeneMark.hmm3	CDS	98340027	98340087	.	+	0	ID=g13743.t2.CDS1;Parent=g13743.t2
HiC_scaffold_4	GeneMark.hmm3	exon	98340027	98340087	.	+	0	ID=g13743.t2.exon1;Parent=g13743.t2
HiC_scaffold_4	AUGUSTUS	CDS	98340027	98340087	1.0	+	0	ID=g13743.t1.CDS1;Parent=g13743.t1
HiC_scaffold_4	AUGUSTUS	gene	98340027	98352167	.	+	.	ID=g13743
HiC_scaffold_4	GeneMark.hmm3	mRNA	98340027	98352167	.	+	.	ID=g13743.t2;Parent=g13743;em_target=9668.ENSMPUP00000001610;em_score=650.6;em_evalue=1.6e-198;em_tcov=.;em_OGs=2DGIC@1|root,2S5UN@2759|Eukaryota,39XRP@33154|Opisthokonta,3BM77@33208|Metazoa,3D4CE@33213|Bilateria,48A4M@7711|Chordata,48X9G@7742|Vertebrata,3JC4N@40674|Mammalia,3ERUS@33554|Carnivora;em_COG_cat=S;em_desc=CD2 molecule;em_max_annot_lvl=33208|Metazoa;em_Preferred_name=CD2;em_KEGG_ko=ko:K06449;em_KEGG_Pathway=ko04514,ko04640,map04514,map04640;em_BRITE=ko00000,ko00001,ko04090,ko04147,ko04516;em_PFAMs=C2-set,I-set,V-set;em_GOs=GO:0001766,GO:0001775,GO:0001817,GO:0001819,GO:0002376,GO:0002682,GO:0002684,GO:0002694,GO:0002696,GO:0002791,GO:0002793,GO:0003674,GO:0003823,GO:0005102,GO:0005488,GO:0005515,GO:0005575,GO:0005576,GO:0005623,GO:0005886,GO:0005887,GO:0005911,GO:0006915,GO:0006928,GO:0007154,GO:0007155,GO:0007165,GO:0007166,GO:0008150,GO:0008219,GO:0009897,GO:0009898,GO:0009986,GO:0009987,GO:0012501,GO:0016020,GO:0016021,GO:0016043,GO:0016477,GO:0019899,GO:0019900,GO:0019901,GO:0022610,GO:0023052,GO:0030054,GO:0030101,GO:0030885,GO:0030887,GO:0030971,GO:0031224,GO:0031225,GO:0031226,GO:0031579,GO:0031580,GO:0032649,GO:0032677,GO:0032680,GO:0032729,GO:0032757,GO:0032760,GO:0032879,GO:0032880,GO:0032991,GO:0034113,GO:0038023,GO:0040011,GO:0042110,GO:0042802,GO:0042803,GO:0043621,GO:0044425,GO:0044459,GO:0044464,GO:0045121,GO:0045321,GO:0045580,GO:0045595,GO:0045619,GO:0046649,GO:0046658,GO:0046983,GO:0048518,GO:0048522,GO:0048870,GO:0050707,GO:0050708,GO:0050714,GO:0050715,GO:0050789,GO:0050793,GO:0050794,GO:0050863,GO:0050865,GO:0050867,GO:0050896,GO:0050900,GO:0051046,GO:0051047,GO:0051049,GO:0051050,GO:0051179,GO:0051222,GO:0051223,GO:0051239,GO:0051240,GO:0051249,GO:0051641,GO:0051665,GO:0051668,GO:0051674,GO:0051716,GO:0060089,GO:0061024,GO:0065007,GO:0070201,GO:0071840,GO:0071944,GO:0090087,GO:0098552,GO:0098562,GO:0098589,GO:0098609,GO:0098805,GO:0098857,GO:1902105,GO:1902713,GO:1902715,GO:1903530,GO:1903532,GO:1903555,GO:1903557,GO:1903706,GO:1904951,GO:1990782,GO:2000026,GO:2000482,GO:2000484
HiC_scaffold_4	AUGUSTUS	mRNA	98340027	98352167	1.0	+	.	ID=g13743.t1;Parent=g13743;em_target=9668.ENSMPUP00000001610;em_score=667.1;em_evalue=1.7e-203;em_tcov=.;em_OGs=2DGIC@1|root,2S5UN@2759|Eukaryota,39XRP@33154|Opisthokonta,3BM77@33208|Metazoa,3D4CE@33213|Bilateria,48A4M@7711|Chordata,48X9G@7742|Vertebrata,3JC4N@40674|Mammalia,3ERUS@33554|Carnivora;em_COG_cat=S;em_desc=CD2 molecule;em_max_annot_lvl=33208|Metazoa;em_Preferred_name=CD2;em_KEGG_ko=ko:K06449;em_KEGG_Pathway=ko04514,ko04640,map04514,map04640;em_BRITE=ko00000,ko00001,ko04090,ko04147,ko04516;em_PFAMs=C2-set,I-set,V-set;em_GOs=GO:0001766,GO:0001775,GO:0001817,GO:0001819,GO:0002376,GO:0002682,GO:0002684,GO:0002694,GO:0002696,GO:0002791,GO:0002793,GO:0003674,GO:0003823,GO:0005102,GO:0005488,GO:0005515,GO:0005575,GO:0005576,GO:0005623,GO:0005886,GO:0005887,GO:0005911,GO:0006915,GO:0006928,GO:0007154,GO:0007155,GO:0007165,GO:0007166,GO:0008150,GO:0008219,GO:0009897,GO:0009898,GO:0009986,GO:0009987,GO:0012501,GO:0016020,GO:0016021,GO:0016043,GO:0016477,GO:0019899,GO:0019900,GO:0019901,GO:0022610,GO:0023052,GO:0030054,GO:0030101,GO:0030885,GO:0030887,GO:0030971,GO:0031224,GO:0031225,GO:0031226,GO:0031579,GO:0031580,GO:0032649,GO:0032677,GO:0032680,GO:0032729,GO:0032757,GO:0032760,GO:0032879,GO:0032880,GO:0032991,GO:0034113,GO:0038023,GO:0040011,GO:0042110,GO:0042802,GO:0042803,GO:0043621,GO:0044425,GO:0044459,GO:0044464,GO:0045121,GO:0045321,GO:0045580,GO:0045595,GO:0045619,GO:0046649,GO:0046658,GO:0046983,GO:0048518,GO:0048522,GO:0048870,GO:0050707,GO:0050708,GO:0050714,GO:0050715,GO:0050789,GO:0050793,GO:0050794,GO:0050863,GO:0050865,GO:0050867,GO:0050896,GO:0050900,GO:0051046,GO:0051047,GO:0051049,GO:0051050,GO:0051179,GO:0051222,GO:0051223,GO:0051239,GO:0051240,GO:0051249,GO:0051641,GO:0051665,GO:0051668,GO:0051674,GO:0051716,GO:0060089,GO:0061024,GO:0065007,GO:0070201,GO:0071840,GO:0071944,GO:0090087,GO:0098552,GO:0098562,GO:0098589,GO:0098609,GO:0098805,GO:0098857,GO:1902105,GO:1902713,GO:1902715,GO:1903530,GO:1903532,GO:1903555,GO:1903557,GO:1903706,GO:1904951,GO:1990782,GO:2000026,GO:2000482,GO:2000484
HiC_scaffold_4	GeneMark.hmm3	intron	98340088	98340212	.	+	1	ID=g13743.t2.intron1;Parent=g13743.t2
HiC_scaffold_4	AUGUSTUS	intron	98340088	98340212	1.0	+	.	ID=g13743.t1.intron1;Parent=g13743.t1
HiC_scaffold_4	AUGUSTUS	exon	98340213	98340512	.	+	.	ID=g13743.t1.exon2;Parent=g13743.t1
HiC_scaffold_4	GeneMark.hmm3	CDS	98340213	98340512	.	+	2	ID=g13743.t2.CDS2;Parent=g13743.t2
HiC_scaffold_4	GeneMark.hmm3	exon	98340213	98340512	.	+	2	ID=g13743.t2.exon2;Parent=g13743.t2
HiC_scaffold_4	AUGUSTUS	CDS	98340213	98340512	1.0	+	2	ID=g13743.t1.CDS2;Parent=g13743.t1
HiC_scaffold_4	GeneMark.hmm3	intron	98340513	98344737	.	+	1	ID=g13743.t2.intron2;Parent=g13743.t2
HiC_scaffold_4	AUGUSTUS	intron	98340513	98344737	1.0	+	.	ID=g13743.t1.intron2;Parent=g13743.t1
HiC_scaffold_4	AUGUSTUS	exon	98344738	98344986	.	+	.	ID=g13743.t1.exon3;Parent=g13743.t1
HiC_scaffold_4	GeneMark.hmm3	CDS	98344738	98344986	.	+	2	ID=g13743.t2.CDS3;Parent=g13743.t2
HiC_scaffold_4	GeneMark.hmm3	exon	98344738	98344986	.	+	2	ID=g13743.t2.exon3;Parent=g13743.t2
HiC_scaffold_4	AUGUSTUS	CDS	98344738	98344986	1.0	+	2	ID=g13743.t1.CDS3;Parent=g13743.t1
HiC_scaffold_4	GeneMark.hmm3	intron	98344987	98348353	.	+	1	ID=g13743.t2.intron3;Parent=g13743.t2
HiC_scaffold_4	AUGUSTUS	intron	98344987	98348353	1.0	+	.	ID=g13743.t1.intron3;Parent=g13743.t1
HiC_scaffold_4	GeneMark.hmm3	CDS	98348354	98348464	.	+	2	ID=g13743.t2.CDS4;Parent=g13743.t2
HiC_scaffold_4	GeneMark.hmm3	exon	98348354	98348464	.	+	2	ID=g13743.t2.exon4;Parent=g13743.t2
HiC_scaffold_4	AUGUSTUS	exon	98348354	98348476	.	+	.	ID=g13743.t1.exon4;Parent=g13743.t1
HiC_scaffold_4	AUGUSTUS	CDS	98348354	98348476	1.0	+	2	ID=g13743.t1.CDS4;Parent=g13743.t1
HiC_scaffold_4	GeneMark.hmm3	intron	98348465	98351868	.	+	1	ID=g13743.t2.intron4;Parent=g13743.t2
HiC_scaffold_4	AUGUSTUS	intron	98348477	98351868	1.0	+	.	ID=g13743.t1.intron4;Parent=g13743.t1
HiC_scaffold_4	AUGUSTUS	exon	98351869	98352167	.	+	.	ID=g13743.t1.exon5;Parent=g13743.t1
HiC_scaffold_4	GeneMark.hmm3	CDS	98351869	98352167	.	+	2	ID=g13743.t2.CDS5;Parent=g13743.t2
HiC_scaffold_4	GeneMark.hmm3	exon	98351869	98352167	.	+	2	ID=g13743.t2.exon5;Parent=g13743.t2
HiC_scaffold_4	AUGUSTUS	CDS	98351869	98352167	1.0	+	2	ID=g13743.t1.CDS5;Parent=g13743.t1
HiC_scaffold_4	AUGUSTUS	stop_codon	98352165	98352167	.	+	0	ID=g13743.t1.stop1;Parent=g13743.t1
HiC_scaffold_4	GeneMark.hmm3	stop_codon	98352165	98352167	.	+	0	ID=g13743.t2.stop1;Parent=g13743.t2
HiC_scaffold_4	AUGUSTUS	start_codon	98391167	98391169	.	+	0	ID=g13744.t1.start1;Parent=g13744.t1
HiC_scaffold_4	AUGUSTUS	exon	98391167	98391366	.	+	.	ID=g13744.t1.exon1;Parent=g13744.t1
HiC_scaffold_4	AUGUSTUS	CDS	98391167	98391366	0.67	+	0	ID=g13744.t1.CDS1;Parent=g13744.t1
HiC_scaffold_4	AUGUSTUS	gene	98391167	98409178	.	+	.	ID=g13744
HiC_scaffold_4	AUGUSTUS	mRNA	98391167	98409178	0.67	+	.	ID=g13744.t1;Parent=g13744
HiC_scaffold_4	AUGUSTUS	intron	98391367	98409174	0.73	+	.	ID=g13744.t1.intron1;Parent=g13744.t1
HiC_scaffold_4	AUGUSTUS	exon	98409175	98409178	.	+	.	ID=g13744.t1.exon2;Parent=g13744.t1
HiC_scaffold_4	AUGUSTUS	CDS	98409175	98409178	0.73	+	1	ID=g13744.t1.CDS2;Parent=g13744.t1
HiC_scaffold_4	AUGUSTUS	stop_codon	98409176	98409178	.	+	0	ID=g13744.t1.stop1;Parent=g13744.t1
HiC_scaffold_4	AUGUSTUS	start_codon	98469953	98469955	.	+	0	ID=g13745.t1.start1;Parent=g13745.t1
HiC_scaffold_4	AUGUSTUS	exon	98469953	98469994	.	+	.	ID=g13745.t1.exon1;Parent=g13745.t1
HiC_scaffold_4	AUGUSTUS	CDS	98469953	98469994	0.12	+	0	ID=g13745.t1.CDS1;Parent=g13745.t1
HiC_scaffold_4	AUGUSTUS	gene	98469953	98549270	.	+	.	ID=g13745
HiC_scaffold_4	AUGUSTUS	mRNA	98469953	98549270	0.12	+	.	ID=g13745.t1;Parent=g13745;em_target=9668.ENSMPUP00000001607;em_score=1837.4;em_evalue=0.0;em_tcov=.;em_OGs=28JCB@1|root,2QVD2@2759|Eukaryota,38E93@33154|Opisthokonta,3BCW5@33208|Metazoa,3D22G@33213|Bilateria,48AYA@7711|Chordata,4947K@7742|Vertebrata,3J5MP@40674|Mammalia,3ERW2@33554|Carnivora;em_COG_cat=T;em_desc=Prostaglandin F2 receptor;em_max_annot_lvl=33208|Metazoa;em_Preferred_name=PTGFRN;em_KEGG_ko=ko:K06729;em_BRITE=ko00000,ko04090,ko04147;em_PFAMs=V-set,ig;em_GOs=GO:0000139,GO:0005575,GO:0005622,GO:0005623,GO:0005737,GO:0005783,GO:0005789,GO:0005794,GO:0005802,GO:0005886,GO:0006417,GO:0006996,GO:0008150,GO:0009889,GO:0009890,GO:0009892,GO:0009987,GO:0010468,GO:0010556,GO:0010558,GO:0010605,GO:0010608,GO:0010629,GO:0012505,GO:0016020,GO:0016021,GO:0016043,GO:0017148,GO:0019222,GO:0031090,GO:0031224,GO:0031323,GO:0031324,GO:0031326,GO:0031327,GO:0031984,GO:0032268,GO:0032269,GO:0032588,GO:0034248,GO:0034249,GO:0034389,GO:0042175,GO:0043226,GO:0043227,GO:0043229,GO:0043231,GO:0044422,GO:0044424,GO:0044425,GO:0044431,GO:0044432,GO:0044444,GO:0044446,GO:0044464,GO:0048519,GO:0048523,GO:0050789,GO:0050794,GO:0051171,GO:0051172,GO:0051246,GO:0051248,GO:0060255,GO:0065007,GO:0071840,GO:0071944,GO:0080090,GO:0098588,GO:0098791,GO:0098827,GO:2000112,GO:2000113
HiC_scaffold_4	AUGUSTUS	intron	98469995	98508460	0.13	+	.	ID=g13745.t1.intron1;Parent=g13745.t1
HiC_scaffold_4	gmst	start_codon	98470500	98470502	252.427464	+	0	ID=g13745.t2.start1;Parent=g13745.t2
HiC_scaffold_4	gmst	CDS	98470500	98470547	252.427464	+	0	ID=g13745.t2.CDS1;Parent=g13745.t2
HiC_scaffold_4	gmst	exon	98470500	98470547	252.427464	+	0	ID=g13745.t2.exon1;Parent=g13745.t2
HiC_scaffold_4	gmst	mRNA	98470500	98549270	.	+	.	ID=g13745.t2;Parent=g13745;em_target=9668.ENSMPUP00000001607;em_score=1957.8;em_evalue=0.0;em_tcov=.;em_OGs=28JCB@1|root,2QVD2@2759|Eukaryota,38E93@33154|Opisthokonta,3BCW5@33208|Metazoa,3D22G@33213|Bilateria,48AYA@7711|Chordata,4947K@7742|Vertebrata,3J5MP@40674|Mammalia,3ERW2@33554|Carnivora;em_COG_cat=T;em_desc=Prostaglandin F2 receptor;em_max_annot_lvl=33208|Metazoa;em_Preferred_name=PTGFRN;em_KEGG_ko=ko:K06729;em_BRITE=ko00000,ko04090,ko04147;em_PFAMs=V-set,ig;em_GOs=GO:0000139,GO:0005575,GO:0005622,GO:0005623,GO:0005737,GO:0005783,GO:0005789,GO:0005794,GO:0005802,GO:0005886,GO:0006417,GO:0006996,GO:0008150,GO:0009889,GO:0009890,GO:0009892,GO:0009987,GO:0010468,GO:0010556,GO:0010558,GO:0010605,GO:0010608,GO:0010629,GO:0012505,GO:0016020,GO:0016021,GO:0016043,GO:0017148,GO:0019222,GO:0031090,GO:0031224,GO:0031323,GO:0031324,GO:0031326,GO:0031327,GO:0031984,GO:0032268,GO:0032269,GO:0032588,GO:0034248,GO:0034249,GO:0034389,GO:0042175,GO:0043226,GO:0043227,GO:0043229,GO:0043231,GO:0044422,GO:0044424,GO:0044425,GO:0044431,GO:0044432,GO:0044444,GO:0044446,GO:0044464,GO:0048519,GO:0048523,GO:0050789,GO:0050794,GO:0051171,GO:0051172,GO:0051246,GO:0051248,GO:0060255,GO:0065007,GO:0071840,GO:0071944,GO:0080090,GO:0098588,GO:0098791,GO:0098827,GO:2000112,GO:2000113
HiC_scaffold_4	gmst	intron	98470548	98508459	252.427464	+	0	ID=g13745.t2.intron1;Parent=g13745.t2
HiC_scaffold_4	gmst	CDS	98508460	98508829	252.427464	+	0	ID=g13745.t2.CDS2;Parent=g13745.t2
HiC_scaffold_4	gmst	exon	98508460	98508829	252.427464	+	0	ID=g13745.t2.exon2;Parent=g13745.t2
HiC_scaffold_4	AUGUSTUS	exon	98508461	98508480	.	+	.	ID=g13745.t1.exon2;Parent=g13745.t1
HiC_scaffold_4	AUGUSTUS	CDS	98508461	98508480	0.8	+	0	ID=g13745.t1.CDS2;Parent=g13745.t1
HiC_scaffold_4	AUGUSTUS	intron	98508481	98508608	0.99	+	.	ID=g13745.t1.intron2;Parent=g13745.t1
HiC_scaffold_4	AUGUSTUS	exon	98508609	98508829	.	+	.	ID=g13745.t1.exon3;Parent=g13745.t1
HiC_scaffold_4	AUGUSTUS	CDS	98508609	98508829	0.99	+	1	ID=g13745.t1.CDS3;Parent=g13745.t1
HiC_scaffold_4	AUGUSTUS	intron	98508830	98512462	1.0	+	.	ID=g13745.t1.intron3;Parent=g13745.t1
HiC_scaffold_4	gmst	intron	98508830	98512462	252.427464	+	0	ID=g13745.t2.intron2;Parent=g13745.t2
HiC_scaffold_4	AUGUSTUS	exon	98512463	98512876	.	+	.	ID=g13745.t1.exon4;Parent=g13745.t1
HiC_scaffold_4	AUGUSTUS	CDS	98512463	98512876	1.0	+	2	ID=g13745.t1.CDS4;Parent=g13745.t1
HiC_scaffold_4	gmst	CDS	98512463	98512876	252.427464	+	2	ID=g13745.t2.CDS3;Parent=g13745.t2
HiC_scaffold_4	gmst	exon	98512463	98512876	252.427464	+	2	ID=g13745.t2.exon3;Parent=g13745.t2
HiC_scaffold_4	AUGUSTUS	intron	98512877	98517241	1.0	+	.	ID=g13745.t1.intron4;Parent=g13745.t1
HiC_scaffold_4	gmst	intron	98512877	98517241	252.427464	+	0	ID=g13745.t2.intron3;Parent=g13745.t2
HiC_scaffold_4	AUGUSTUS	exon	98517242	98517622	.	+	.	ID=g13745.t1.exon5;Parent=g13745.t1
HiC_scaffold_4	AUGUSTUS	CDS	98517242	98517622	1.0	+	2	ID=g13745.t1.CDS5;Parent=g13745.t1
HiC_scaffold_4	gmst	CDS	98517242	98517622	252.427464	+	2	ID=g13745.t2.CDS4;Parent=g13745.t2
HiC_scaffold_4	gmst	exon	98517242	98517622	252.427464	+	2	ID=g13745.t2.exon4;Parent=g13745.t2
HiC_scaffold_4	AUGUSTUS	intron	98517623	98529686	1.0	+	.	ID=g13745.t1.intron5;Parent=g13745.t1
HiC_scaffold_4	gmst	intron	98517623	98529686	252.427464	+	0	ID=g13745.t2.intron4;Parent=g13745.t2
HiC_scaffold_4	AUGUSTUS	exon	98529687	98530112	.	+	.	ID=g13745.t1.exon6;Parent=g13745.t1
HiC_scaffold_4	AUGUSTUS	CDS	98529687	98530112	1.0	+	2	ID=g13745.t1.CDS6;Parent=g13745.t1
HiC_scaffold_4	gmst	CDS	98529687	98530112	252.427464	+	2	ID=g13745.t2.CDS5;Parent=g13745.t2
HiC_scaffold_4	gmst	exon	98529687	98530112	252.427464	+	2	ID=g13745.t2.exon5;Parent=g13745.t2
HiC_scaffold_4	AUGUSTUS	intron	98530113	98534903	1.0	+	.	ID=g13745.t1.intron6;Parent=g13745.t1
HiC_scaffold_4	gmst	intron	98530113	98534903	252.427464	+	0	ID=g13745.t2.intron5;Parent=g13745.t2
HiC_scaffold_4	AUGUSTUS	exon	98534904	98535323	.	+	.	ID=g13745.t1.exon7;Parent=g13745.t1
HiC_scaffold_4	AUGUSTUS	CDS	98534904	98535323	1.0	+	2	ID=g13745.t1.CDS7;Parent=g13745.t1
HiC_scaffold_4	gmst	CDS	98534904	98535323	252.427464	+	2	ID=g13745.t2.CDS6;Parent=g13745.t2
HiC_scaffold_4	gmst	exon	98534904	98535323	252.427464	+	2	ID=g13745.t2.exon6;Parent=g13745.t2
HiC_scaffold_4	AUGUSTUS	intron	98535324	98543246	1.0	+	.	ID=g13745.t1.intron7;Parent=g13745.t1
HiC_scaffold_4	gmst	intron	98535324	98543246	252.427464	+	0	ID=g13745.t2.intron6;Parent=g13745.t2
HiC_scaffold_4	AUGUSTUS	exon	98543247	98543354	.	+	.	ID=g13745.t1.exon8;Parent=g13745.t1
HiC_scaffold_4	AUGUSTUS	CDS	98543247	98543354	1.0	+	2	ID=g13745.t1.CDS8;Parent=g13745.t1
HiC_scaffold_4	gmst	CDS	98543247	98543354	252.427464	+	2	ID=g13745.t2.CDS7;Parent=g13745.t2
HiC_scaffold_4	gmst	exon	98543247	98543354	252.427464	+	2	ID=g13745.t2.exon7;Parent=g13745.t2
HiC_scaffold_4	AUGUSTUS	intron	98543355	98547301	1.0	+	.	ID=g13745.t1.intron8;Parent=g13745.t1
HiC_scaffold_4	gmst	intron	98543355	98547301	252.427464	+	0	ID=g13745.t2.intron7;Parent=g13745.t2
HiC_scaffold_4	AUGUSTUS	exon	98547302	98547607	.	+	.	ID=g13745.t1.exon9;Parent=g13745.t1
HiC_scaffold_4	AUGUSTUS	CDS	98547302	98547607	1.0	+	2	ID=g13745.t1.CDS9;Parent=g13745.t1
HiC_scaffold_4	gmst	CDS	98547302	98547607	252.427464	+	2	ID=g13745.t2.CDS8;Parent=g13745.t2
HiC_scaffold_4	gmst	exon	98547302	98547607	252.427464	+	2	ID=g13745.t2.exon8;Parent=g13745.t2
HiC_scaffold_4	AUGUSTUS	intron	98547608	98549103	1.0	+	.	ID=g13745.t1.intron9;Parent=g13745.t1
HiC_scaffold_4	gmst	intron	98547608	98549103	252.427464	+	0	ID=g13745.t2.intron8;Parent=g13745.t2
HiC_scaffold_4	AUGUSTUS	exon	98549104	98549270	.	+	.	ID=g13745.t1.exon10;Parent=g13745.t1
HiC_scaffold_4	AUGUSTUS	CDS	98549104	98549270	1.0	+	2	ID=g13745.t1.CDS10;Parent=g13745.t1
HiC_scaffold_4	gmst	CDS	98549104	98549270	252.427464	+	2	ID=g13745.t2.CDS9;Parent=g13745.t2
HiC_scaffold_4	gmst	exon	98549104	98549270	252.427464	+	2	ID=g13745.t2.exon9;Parent=g13745.t2
HiC_scaffold_4	AUGUSTUS	stop_codon	98549268	98549270	.	+	0	ID=g13745.t1.stop1;Parent=g13745.t1
HiC_scaffold_4	gmst	stop_codon	98549268	98549270	252.427464	+	0	ID=g13745.t2.stop1;Parent=g13745.t2
HiC_scaffold_4	AUGUSTUS	start_codon	98562816	98562818	.	+	0	ID=g13746.t1.start1;Parent=g13746.t1
HiC_scaffold_4	AUGUSTUS	exon	98562816	98562858	.	+	.	ID=g13746.t1.exon1;Parent=g13746.t1
HiC_scaffold_4	AUGUSTUS	CDS	98562816	98562858	1.0	+	0	ID=g13746.t1.CDS1;Parent=g13746.t1
HiC_scaffold_4	AUGUSTUS	gene	98562816	98597178	.	+	.	ID=g13746
HiC_scaffold_4	AUGUSTUS	mRNA	98562816	98597178	1.0	+	.	ID=g13746.t1;Parent=g13746;em_target=9707.XP_004414713.1;em_score=2046.9;em_evalue=0.0;em_tcov=.;em_OGs=28JCB@1|root,2QRRB@2759|Eukaryota,39PR8@33154|Opisthokonta,3BKWT@33208|Metazoa,3CYPC@33213|Bilateria,487I7@7711|Chordata,48XVT@7742|Vertebrata,3JAZ3@40674|Mammalia,3EMJ7@33554|Carnivora;em_COG_cat=T;em_desc=CD101 molecule;em_max_annot_lvl=33208|Metazoa;em_Preferred_name=CD101;em_KEGG_ko=ko:K06522;em_BRITE=ko00000,ko04090,ko04147;em_PFAMs=I-set,Ig_3,V-set,ig;em_GOs=GO:0002682,GO:0002684,GO:0002761,GO:0002763,GO:0005575,GO:0005623,GO:0005886,GO:0007154,GO:0007165,GO:0007166,GO:0008150,GO:0009987,GO:0016020,GO:0016021,GO:0023052,GO:0031224,GO:0044425,GO:0044464,GO:0045595,GO:0045597,GO:0045637,GO:0045639,GO:0048518,GO:0048522,GO:0050789,GO:0050793,GO:0050794,GO:0050896,GO:0051094,GO:0051239,GO:0051240,GO:0051716,GO:0065007,GO:0071944,GO:1902105,GO:1902107,GO:1903706,GO:1903708,GO:2000026
HiC_scaffold_4	AUGUSTUS	intron	98562859	98571407	1.0	+	.	ID=g13746.t1.intron1;Parent=g13746.t1
HiC_scaffold_4	AUGUSTUS	exon	98571408	98571788	.	+	.	ID=g13746.t1.exon2;Parent=g13746.t1
HiC_scaffold_4	AUGUSTUS	CDS	98571408	98571788	1.0	+	2	ID=g13746.t1.CDS2;Parent=g13746.t1
HiC_scaffold_4	AUGUSTUS	intron	98571789	98573108	1.0	+	.	ID=g13746.t1.intron2;Parent=g13746.t1
HiC_scaffold_4	AUGUSTUS	exon	98573109	98573525	.	+	.	ID=g13746.t1.exon3;Parent=g13746.t1
HiC_scaffold_4	AUGUSTUS	CDS	98573109	98573525	1.0	+	2	ID=g13746.t1.CDS3;Parent=g13746.t1
HiC_scaffold_4	AUGUSTUS	intron	98573526	98577483	1.0	+	.	ID=g13746.t1.intron3;Parent=g13746.t1
HiC_scaffold_4	AUGUSTUS	exon	98577484	98577870	.	+	.	ID=g13746.t1.exon4;Parent=g13746.t1
HiC_scaffold_4	AUGUSTUS	CDS	98577484	98577870	1.0	+	2	ID=g13746.t1.CDS4;Parent=g13746.t1
HiC_scaffold_4	AUGUSTUS	intron	98577871	98581287	1.0	+	.	ID=g13746.t1.intron4;Parent=g13746.t1
HiC_scaffold_4	AUGUSTUS	exon	98581288	98581671	.	+	.	ID=g13746.t1.exon5;Parent=g13746.t1
HiC_scaffold_4	AUGUSTUS	CDS	98581288	98581671	1.0	+	2	ID=g13746.t1.CDS5;Parent=g13746.t1
HiC_scaffold_4	AUGUSTUS	intron	98581672	98582375	1.0	+	.	ID=g13746.t1.intron5;Parent=g13746.t1
HiC_scaffold_4	AUGUSTUS	exon	98582376	98582780	.	+	.	ID=g13746.t1.exon6;Parent=g13746.t1
HiC_scaffold_4	AUGUSTUS	CDS	98582376	98582780	1.0	+	2	ID=g13746.t1.CDS6;Parent=g13746.t1
HiC_scaffold_4	AUGUSTUS	intron	98582781	98585176	1.0	+	.	ID=g13746.t1.intron6;Parent=g13746.t1
HiC_scaffold_4	AUGUSTUS	exon	98585177	98585587	.	+	.	ID=g13746.t1.exon7;Parent=g13746.t1
HiC_scaffold_4	AUGUSTUS	CDS	98585177	98585587	1.0	+	2	ID=g13746.t1.CDS7;Parent=g13746.t1
HiC_scaffold_4	AUGUSTUS	intron	98585588	98588871	1.0	+	.	ID=g13746.t1.intron7;Parent=g13746.t1
HiC_scaffold_4	AUGUSTUS	exon	98588872	98589267	.	+	.	ID=g13746.t1.exon8;Parent=g13746.t1
HiC_scaffold_4	AUGUSTUS	CDS	98588872	98589267	1.0	+	2	ID=g13746.t1.CDS8;Parent=g13746.t1
HiC_scaffold_4	AUGUSTUS	intron	98589268	98596942	1.0	+	.	ID=g13746.t1.intron8;Parent=g13746.t1
HiC_scaffold_4	AUGUSTUS	exon	98596943	98597178	.	+	.	ID=g13746.t1.exon9;Parent=g13746.t1
HiC_scaffold_4	AUGUSTUS	CDS	98596943	98597178	1.0	+	2	ID=g13746.t1.CDS9;Parent=g13746.t1
HiC_scaffold_4	AUGUSTUS	stop_codon	98597176	98597178	.	+	0	ID=g13746.t1.stop1;Parent=g13746.t1
HiC_scaffold_4	AUGUSTUS	start_codon	98616893	98616895	.	+	0	ID=g13747.t1.start1;Parent=g13747.t1
HiC_scaffold_4	AUGUSTUS	exon	98616893	98616920	.	+	.	ID=g13747.t1.exon1;Parent=g13747.t1
HiC_scaffold_4	AUGUSTUS	CDS	98616893	98616920	1.0	+	0	ID=g13747.t1.CDS1;Parent=g13747.t1
HiC_scaffold_4	AUGUSTUS	gene	98616893	98657238	.	+	.	ID=g13747
HiC_scaffold_4	AUGUSTUS	mRNA	98616893	98657238	1.0	+	.	ID=g13747.t1;Parent=g13747;em_target=9668.ENSMPUP00000001590;em_score=2504.0;em_evalue=0.0;em_tcov=.;em_OGs=COG0141@1|root,KOG4439@2759|Eukaryota,39KTY@33154|Opisthokonta,3BEIJ@33208|Metazoa,3CR6J@33213|Bilateria,487B1@7711|Chordata,48Z2S@7742|Vertebrata,3J95E@40674|Mammalia,3EMU9@33554|Carnivora;em_COG_cat=KL;em_desc=transcription termination factor;em_max_annot_lvl=33208|Metazoa;em_Preferred_name=TTF2;em_KEGG_ko=ko:K14862,ko:K15173;em_KEGG_Pathway=ko04918,map04918;em_BRITE=ko00000,ko00001,ko01000,ko03009,ko03021;em_PFAMs=Helicase_C,SNF2_N,zf-GRF;em_GOs=GO:0000003,GO:0000226,GO:0000280,GO:0003674,GO:0003824,GO:0005575,GO:0005622,GO:0005623,GO:0005634,GO:0005654,GO:0005737,GO:0005829,GO:0006139,GO:0006351,GO:0006353,GO:0006366,GO:0006369,GO:0006725,GO:0006807,GO:0006996,GO:0007010,GO:0007017,GO:0007049,GO:0007143,GO:0007276,GO:0007283,GO:0007292,GO:0008023,GO:0008094,GO:0008150,GO:0008152,GO:0009058,GO:0009059,GO:0009987,GO:0010467,GO:0016043,GO:0016070,GO:0016462,GO:0016787,GO:0016817,GO:0016818,GO:0016887,GO:0017111,GO:0018130,GO:0019438,GO:0019953,GO:0022402,GO:0022412,GO:0022414,GO:0031974,GO:0031981,GO:0032501,GO:0032504,GO:0032774,GO:0032991,GO:0034453,GO:0034454,GO:0034641,GO:0034645,GO:0034654,GO:0042623,GO:0043170,GO:0043226,GO:0043227,GO:0043229,GO:0043231,GO:0043233,GO:0044237,GO:0044238,GO:0044249,GO:0044260,GO:0044271,GO:0044422,GO:0044424,GO:0044428,GO:0044444,GO:0044446,GO:0044451,GO:0044464,GO:0044703,GO:0046483,GO:0048232,GO:0048285,GO:0048609,GO:0051321,GO:0051704,GO:0070013,GO:0071704,GO:0071840,GO:0072393,GO:0090304,GO:0097659,GO:0140013,GO:1901360,GO:1901362,GO:1901576,GO:1903046
HiC_scaffold_4	AUGUSTUS	intron	98616921	98617004	1.0	+	.	ID=g13747.t1.intron1;Parent=g13747.t1
HiC_scaffold_4	AUGUSTUS	exon	98617005	98617107	.	+	.	ID=g13747.t1.exon2;Parent=g13747.t1
HiC_scaffold_4	AUGUSTUS	CDS	98617005	98617107	1.0	+	2	ID=g13747.t1.CDS2;Parent=g13747.t1
HiC_scaffold_4	AUGUSTUS	intron	98617108	98619718	1.0	+	.	ID=g13747.t1.intron2;Parent=g13747.t1
HiC_scaffold_4	AUGUSTUS	exon	98619719	98619805	.	+	.	ID=g13747.t1.exon3;Parent=g13747.t1
HiC_scaffold_4	AUGUSTUS	CDS	98619719	98619805	1.0	+	1	ID=g13747.t1.CDS3;Parent=g13747.t1
HiC_scaffold_4	AUGUSTUS	intron	98619806	98630881	1.0	+	.	ID=g13747.t1.intron3;Parent=g13747.t1
HiC_scaffold_4	AUGUSTUS	exon	98630882	98630948	.	+	.	ID=g13747.t1.exon4;Parent=g13747.t1
HiC_scaffold_4	AUGUSTUS	CDS	98630882	98630948	1.0	+	1	ID=g13747.t1.CDS4;Parent=g13747.t1
HiC_scaffold_4	AUGUSTUS	intron	98630949	98631809	1.0	+	.	ID=g13747.t1.intron4;Parent=g13747.t1
HiC_scaffold_4	AUGUSTUS	exon	98631810	98632772	.	+	.	ID=g13747.t1.exon5;Parent=g13747.t1
HiC_scaffold_4	AUGUSTUS	CDS	98631810	98632772	1.0	+	0	ID=g13747.t1.CDS5;Parent=g13747.t1
HiC_scaffold_4	AUGUSTUS	intron	98632773	98633064	1.0	+	.	ID=g13747.t1.intron5;Parent=g13747.t1
HiC_scaffold_4	AUGUSTUS	exon	98633065	98633179	.	+	.	ID=g13747.t1.exon6;Parent=g13747.t1
HiC_scaffold_4	AUGUSTUS	CDS	98633065	98633179	1.0	+	0	ID=g13747.t1.CDS6;Parent=g13747.t1
HiC_scaffold_4	AUGUSTUS	intron	98633180	98633525	1.0	+	.	ID=g13747.t1.intron6;Parent=g13747.t1
HiC_scaffold_4	AUGUSTUS	exon	98633526	98633708	.	+	.	ID=g13747.t1.exon7;Parent=g13747.t1
HiC_scaffold_4	AUGUSTUS	CDS	98633526	98633708	1.0	+	2	ID=g13747.t1.CDS7;Parent=g13747.t1
HiC_scaffold_4	AUGUSTUS	intron	98633709	98635048	1.0	+	.	ID=g13747.t1.intron7;Parent=g13747.t1
HiC_scaffold_4	AUGUSTUS	exon	98635049	98635173	.	+	.	ID=g13747.t1.exon8;Parent=g13747.t1
HiC_scaffold_4	AUGUSTUS	CDS	98635049	98635173	1.0	+	2	ID=g13747.t1.CDS8;Parent=g13747.t1
HiC_scaffold_4	AUGUSTUS	intron	98635174	98636566	1.0	+	.	ID=g13747.t1.intron8;Parent=g13747.t1
HiC_scaffold_4	AUGUSTUS	exon	98636567	98636648	.	+	.	ID=g13747.t1.exon9;Parent=g13747.t1
HiC_scaffold_4	AUGUSTUS	CDS	98636567	98636648	1.0	+	0	ID=g13747.t1.CDS9;Parent=g13747.t1
HiC_scaffold_4	AUGUSTUS	intron	98636649	98638343	1.0	+	.	ID=g13747.t1.intron9;Parent=g13747.t1
HiC_scaffold_4	AUGUSTUS	exon	98638344	98638463	.	+	.	ID=g13747.t1.exon10;Parent=g13747.t1
HiC_scaffold_4	AUGUSTUS	CDS	98638344	98638463	1.0	+	2	ID=g13747.t1.CDS10;Parent=g13747.t1
HiC_scaffold_4	AUGUSTUS	intron	98638464	98639646	1.0	+	.	ID=g13747.t1.intron10;Parent=g13747.t1
HiC_scaffold_4	AUGUSTUS	exon	98639647	98639797	.	+	.	ID=g13747.t1.exon11;Parent=g13747.t1
HiC_scaffold_4	AUGUSTUS	CDS	98639647	98639797	1.0	+	2	ID=g13747.t1.CDS11;Parent=g13747.t1
HiC_scaffold_4	AUGUSTUS	intron	98639798	98641803	1.0	+	.	ID=g13747.t1.intron11;Parent=g13747.t1
HiC_scaffold_4	AUGUSTUS	exon	98641804	98641912	.	+	.	ID=g13747.t1.exon12;Parent=g13747.t1
HiC_scaffold_4	AUGUSTUS	CDS	98641804	98641912	1.0	+	1	ID=g13747.t1.CDS12;Parent=g13747.t1
HiC_scaffold_4	AUGUSTUS	intron	98641913	98644482	1.0	+	.	ID=g13747.t1.intron12;Parent=g13747.t1
HiC_scaffold_4	AUGUSTUS	exon	98644483	98644667	.	+	.	ID=g13747.t1.exon13;Parent=g13747.t1
HiC_scaffold_4	AUGUSTUS	CDS	98644483	98644667	1.0	+	0	ID=g13747.t1.CDS13;Parent=g13747.t1
HiC_scaffold_4	AUGUSTUS	intron	98644668	98645391	1.0	+	.	ID=g13747.t1.intron13;Parent=g13747.t1
HiC_scaffold_4	AUGUSTUS	exon	98645392	98645545	.	+	.	ID=g13747.t1.exon14;Parent=g13747.t1
HiC_scaffold_4	AUGUSTUS	CDS	98645392	98645545	1.0	+	1	ID=g13747.t1.CDS14;Parent=g13747.t1
HiC_scaffold_4	AUGUSTUS	intron	98645546	98645824	1.0	+	.	ID=g13747.t1.intron14;Parent=g13747.t1
HiC_scaffold_4	AUGUSTUS	exon	98645825	98645916	.	+	.	ID=g13747.t1.exon15;Parent=g13747.t1
HiC_scaffold_4	AUGUSTUS	CDS	98645825	98645916	1.0	+	0	ID=g13747.t1.CDS15;Parent=g13747.t1
HiC_scaffold_4	AUGUSTUS	intron	98645917	98646965	1.0	+	.	ID=g13747.t1.intron15;Parent=g13747.t1
HiC_scaffold_4	AUGUSTUS	exon	98646966	98647048	.	+	.	ID=g13747.t1.exon16;Parent=g13747.t1
HiC_scaffold_4	AUGUSTUS	CDS	98646966	98647048	1.0	+	1	ID=g13747.t1.CDS16;Parent=g13747.t1
HiC_scaffold_4	AUGUSTUS	intron	98647049	98647447	1.0	+	.	ID=g13747.t1.intron16;Parent=g13747.t1
HiC_scaffold_4	AUGUSTUS	exon	98647448	98647584	.	+	.	ID=g13747.t1.exon17;Parent=g13747.t1
HiC_scaffold_4	AUGUSTUS	CDS	98647448	98647584	1.0	+	2	ID=g13747.t1.CDS17;Parent=g13747.t1
HiC_scaffold_4	AUGUSTUS	intron	98647585	98648370	1.0	+	.	ID=g13747.t1.intron17;Parent=g13747.t1
HiC_scaffold_4	AUGUSTUS	exon	98648371	98648541	.	+	.	ID=g13747.t1.exon18;Parent=g13747.t1
HiC_scaffold_4	AUGUSTUS	CDS	98648371	98648541	1.0	+	0	ID=g13747.t1.CDS18;Parent=g13747.t1
HiC_scaffold_4	AUGUSTUS	intron	98648542	98651052	1.0	+	.	ID=g13747.t1.intron18;Parent=g13747.t1
HiC_scaffold_4	AUGUSTUS	exon	98651053	98651111	.	+	.	ID=g13747.t1.exon19;Parent=g13747.t1
HiC_scaffold_4	AUGUSTUS	CDS	98651053	98651111	1.0	+	0	ID=g13747.t1.CDS19;Parent=g13747.t1
HiC_scaffold_4	AUGUSTUS	intron	98651112	98651944	1.0	+	.	ID=g13747.t1.intron19;Parent=g13747.t1
HiC_scaffold_4	AUGUSTUS	exon	98651945	98652095	.	+	.	ID=g13747.t1.exon20;Parent=g13747.t1
HiC_scaffold_4	AUGUSTUS	CDS	98651945	98652095	1.0	+	1	ID=g13747.t1.CDS20;Parent=g13747.t1
HiC_scaffold_4	AUGUSTUS	intron	98652096	98652801	1.0	+	.	ID=g13747.t1.intron20;Parent=g13747.t1
HiC_scaffold_4	AUGUSTUS	exon	98652802	98652884	.	+	.	ID=g13747.t1.exon21;Parent=g13747.t1
HiC_scaffold_4	AUGUSTUS	CDS	98652802	98652884	1.0	+	0	ID=g13747.t1.CDS21;Parent=g13747.t1
HiC_scaffold_4	AUGUSTUS	intron	98652885	98654594	1.0	+	.	ID=g13747.t1.intron21;Parent=g13747.t1
HiC_scaffold_4	AUGUSTUS	exon	98654595	98654669	.	+	.	ID=g13747.t1.exon22;Parent=g13747.t1
HiC_scaffold_4	AUGUSTUS	CDS	98654595	98654669	1.0	+	1	ID=g13747.t1.CDS22;Parent=g13747.t1
HiC_scaffold_4	AUGUSTUS	intron	98654670	98657093	1.0	+	.	ID=g13747.t1.intron22;Parent=g13747.t1
HiC_scaffold_4	AUGUSTUS	exon	98657094	98657238	.	+	.	ID=g13747.t1.exon23;Parent=g13747.t1
HiC_scaffold_4	AUGUSTUS	CDS	98657094	98657238	1.0	+	1	ID=g13747.t1.CDS23;Parent=g13747.t1
HiC_scaffold_4	AUGUSTUS	stop_codon	98657236	98657238	.	+	0	ID=g13747.t1.stop1;Parent=g13747.t1
HiC_scaffold_4	AUGUSTUS	stop_codon	98666898	98666900	.	-	0	ID=g13748.t1.stop1;Parent=g13748.t1
HiC_scaffold_4	AUGUSTUS	exon	98666898	98667046	.	-	.	ID=g13748.t1.exon1;Parent=g13748.t1
HiC_scaffold_4	AUGUSTUS	CDS	98666898	98667046	1.0	-	2	ID=g13748.t1.CDS1;Parent=g13748.t1
HiC_scaffold_4	AUGUSTUS	gene	98666898	98675023	.	-	.	ID=g13748
HiC_scaffold_4	AUGUSTUS	mRNA	98666898	98675023	1.0	-	.	ID=g13748.t1;Parent=g13748;em_target=29073.XP_008708586.1;em_score=1329.9;em_evalue=0.0;em_tcov=.;em_OGs=KOG2177@1|root,KOG2177@2759|Eukaryota,38CBK@33154|Opisthokonta,3BGYU@33208|Metazoa,3CYEK@33213|Bilateria,4895E@7711|Chordata,4904B@7742|Vertebrata,3J2EF@40674|Mammalia,3EGF5@33554|Carnivora;em_COG_cat=O;em_desc=Tripartite motif containing 45;em_max_annot_lvl=33208|Metazoa;em_Preferred_name=TRIM45;em_KEGG_ko=ko:K12021;em_BRITE=ko00000,ko04121;em_PFAMs=Filamin,zf-B_box,zf-RING_UBOX;em_GOs=GO:0001501,GO:0003674,GO:0003824,GO:0004842,GO:0005488,GO:0005575,GO:0005576,GO:0005622,GO:0005623,GO:0005634,GO:0005654,GO:0005737,GO:0005829,GO:0006464,GO:0006807,GO:0007275,GO:0008150,GO:0008152,GO:0008270,GO:0009987,GO:0016567,GO:0016740,GO:0019538,GO:0019787,GO:0031974,GO:0031981,GO:0032446,GO:0032501,GO:0032502,GO:0036211,GO:0043167,GO:0043169,GO:0043170,GO:0043226,GO:0043227,GO:0043229,GO:0043231,GO:0043233,GO:0043412,GO:0044237,GO:0044238,GO:0044260,GO:0044267,GO:0044421,GO:0044422,GO:0044424,GO:0044428,GO:0044444,GO:0044446,GO:0044464,GO:0045171,GO:0046872,GO:0046914,GO:0048513,GO:0048731,GO:0048856,GO:0051865,GO:0060348,GO:0070013,GO:0070647,GO:0071704,GO:0140096,GO:1901564
HiC_scaffold_4	AUGUSTUS	intron	98667047	98668196	1.0	-	.	ID=g13748.t1.intron1;Parent=g13748.t1
HiC_scaffold_4	AUGUSTUS	exon	98668197	98668323	.	-	.	ID=g13748.t1.exon2;Parent=g13748.t1
HiC_scaffold_4	AUGUSTUS	CDS	98668197	98668323	1.0	-	0	ID=g13748.t1.CDS2;Parent=g13748.t1
HiC_scaffold_4	AUGUSTUS	intron	98668324	98669989	1.0	-	.	ID=g13748.t1.intron2;Parent=g13748.t1
HiC_scaffold_4	AUGUSTUS	exon	98669990	98670104	.	-	.	ID=g13748.t1.exon3;Parent=g13748.t1
HiC_scaffold_4	AUGUSTUS	CDS	98669990	98670104	1.0	-	1	ID=g13748.t1.CDS3;Parent=g13748.t1
HiC_scaffold_4	AUGUSTUS	intron	98670105	98670706	1.0	-	.	ID=g13748.t1.intron3;Parent=g13748.t1
HiC_scaffold_4	AUGUSTUS	exon	98670707	98670836	.	-	.	ID=g13748.t1.exon4;Parent=g13748.t1
HiC_scaffold_4	AUGUSTUS	CDS	98670707	98670836	1.0	-	2	ID=g13748.t1.CDS4;Parent=g13748.t1
HiC_scaffold_4	AUGUSTUS	intron	98670837	98672150	1.0	-	.	ID=g13748.t1.intron4;Parent=g13748.t1
HiC_scaffold_4	AUGUSTUS	exon	98672151	98672884	.	-	.	ID=g13748.t1.exon5;Parent=g13748.t1
HiC_scaffold_4	AUGUSTUS	CDS	98672151	98672884	1.0	-	1	ID=g13748.t1.CDS5;Parent=g13748.t1
HiC_scaffold_4	AUGUSTUS	intron	98672885	98674535	1.0	-	.	ID=g13748.t1.intron5;Parent=g13748.t1
HiC_scaffold_4	AUGUSTUS	exon	98674536	98675023	.	-	.	ID=g13748.t1.exon6;Parent=g13748.t1
HiC_scaffold_4	AUGUSTUS	CDS	98674536	98675023	1.0	-	0	ID=g13748.t1.CDS6;Parent=g13748.t1
HiC_scaffold_4	AUGUSTUS	start_codon	98675021	98675023	.	-	0	ID=g13748.t1.start1;Parent=g13748.t1
HiC_scaffold_4	AUGUSTUS	stop_codon	98675372	98675374	.	-	0	ID=g13749.t1.stop1;Parent=g13749.t1
HiC_scaffold_4	AUGUSTUS	gene	98675372	98675734	.	-	.	ID=g13749
HiC_scaffold_4	AUGUSTUS	exon	98675372	98675734	.	-	.	ID=g13749.t1.exon1;Parent=g13749.t1
HiC_scaffold_4	AUGUSTUS	mRNA	98675372	98675734	0.99	-	.	ID=g13749.t1;Parent=g13749
HiC_scaffold_4	AUGUSTUS	CDS	98675372	98675734	0.99	-	0	ID=g13749.t1.CDS1;Parent=g13749.t1
HiC_scaffold_4	AUGUSTUS	start_codon	98675732	98675734	.	-	0	ID=g13749.t1.start1;Parent=g13749.t1
HiC_scaffold_4	AUGUSTUS	stop_codon	98702174	98702176	.	-	0	ID=g13750.t1.stop1;Parent=g13750.t1
HiC_scaffold_4	AUGUSTUS	exon	98702174	98702298	.	-	.	ID=g13750.t1.exon1;Parent=g13750.t1
HiC_scaffold_4	AUGUSTUS	CDS	98702174	98702298	1.0	-	2	ID=g13750.t1.CDS1;Parent=g13750.t1
HiC_scaffold_4	AUGUSTUS	gene	98702174	98754797	.	-	.	ID=g13750
HiC_scaffold_4	AUGUSTUS	mRNA	98702174	98754797	1.0	-	.	ID=g13750.t1;Parent=g13750;em_target=9707.XP_004414707.1;em_score=612.3;em_evalue=2.5e-187;em_tcov=.;em_OGs=2CFG9@1|root,2S286@2759|Eukaryota,39TU0@33154|Opisthokonta,3BDQQ@33208|Metazoa,3CU1V@33213|Bilateria,488WB@7711|Chordata,49035@7742|Vertebrata,3J6KU@40674|Mammalia,3EMNH@33554|Carnivora;em_COG_cat=T;em_desc=V-set domain containing T cell activation inhibitor 1;em_max_annot_lvl=33208|Metazoa;em_Preferred_name=VTCN1;em_KEGG_ko=ko:K06747;em_KEGG_Pathway=ko04514,map04514;em_BRITE=ko00000,ko00001;em_PFAMs=Ig_3,V-set;em_GOs=GO:0001562,GO:0001816,GO:0001817,GO:0001819,GO:0002682,GO:0002683,GO:0002684,GO:0002694,GO:0002695,GO:0002696,GO:0002790,GO:0002791,GO:0002793,GO:0003674,GO:0005102,GO:0005488,GO:0005515,GO:0005575,GO:0005623,GO:0005886,GO:0006810,GO:0007162,GO:0008104,GO:0008150,GO:0008284,GO:0008285,GO:0009306,GO:0009605,GO:0009607,GO:0009897,GO:0009986,GO:0009987,GO:0010941,GO:0015031,GO:0015833,GO:0016020,GO:0022407,GO:0022408,GO:0022409,GO:0030155,GO:0032501,GO:0032609,GO:0032633,GO:0032663,GO:0032743,GO:0032879,GO:0032880,GO:0032940,GO:0032944,GO:0032945,GO:0032946,GO:0033036,GO:0042102,GO:0042127,GO:0042129,GO:0042130,GO:0042886,GO:0042981,GO:0043066,GO:0043067,GO:0043069,GO:0043207,GO:0044425,GO:0044459,GO:0044464,GO:0045184,GO:0045785,GO:0046903,GO:0048518,GO:0048519,GO:0048522,GO:0048523,GO:0050663,GO:0050670,GO:0050671,GO:0050672,GO:0050707,GO:0050708,GO:0050714,GO:0050715,GO:0050789,GO:0050794,GO:0050863,GO:0050865,GO:0050866,GO:0050867,GO:0050868,GO:0050870,GO:0050896,GO:0051046,GO:0051047,GO:0051049,GO:0051050,GO:0051179,GO:0051222,GO:0051223,GO:0051234,GO:0051239,GO:0051240,GO:0051249,GO:0051250,GO:0051251,GO:0051704,GO:0051707,GO:0060548,GO:0065007,GO:0070201,GO:0070663,GO:0070664,GO:0070665,GO:0071702,GO:0071705,GO:0071944,GO:0072602,GO:0072643,GO:0090087,GO:0098552,GO:1900040,GO:1900042,GO:1903037,GO:1903038,GO:1903039,GO:1903530,GO:1903532,GO:1904951
HiC_scaffold_4	AUGUSTUS	intron	98702299	98707201	1.0	-	.	ID=g13750.t1.intron1;Parent=g13750.t1
HiC_scaffold_4	AUGUSTUS	exon	98707202	98707480	.	-	.	ID=g13750.t1.exon2;Parent=g13750.t1
HiC_scaffold_4	AUGUSTUS	CDS	98707202	98707480	1.0	-	2	ID=g13750.t1.CDS2;Parent=g13750.t1
HiC_scaffold_4	AUGUSTUS	intron	98707481	98710555	1.0	-	.	ID=g13750.t1.intron2;Parent=g13750.t1
HiC_scaffold_4	AUGUSTUS	exon	98710556	98710903	.	-	.	ID=g13750.t1.exon3;Parent=g13750.t1
HiC_scaffold_4	AUGUSTUS	CDS	98710556	98710903	1.0	-	2	ID=g13750.t1.CDS3;Parent=g13750.t1
HiC_scaffold_4	AUGUSTUS	intron	98710904	98722401	1.0	-	.	ID=g13750.t1.intron3;Parent=g13750.t1
HiC_scaffold_4	AUGUSTUS	exon	98722402	98722466	.	-	.	ID=g13750.t1.exon4;Parent=g13750.t1
HiC_scaffold_4	AUGUSTUS	CDS	98722402	98722466	1.0	-	1	ID=g13750.t1.CDS4;Parent=g13750.t1
HiC_scaffold_4	AUGUSTUS	intron	98722467	98754765	1.0	-	.	ID=g13750.t1.intron4;Parent=g13750.t1
HiC_scaffold_4	AUGUSTUS	exon	98754766	98754797	.	-	.	ID=g13750.t1.exon5;Parent=g13750.t1
HiC_scaffold_4	AUGUSTUS	CDS	98754766	98754797	1.0	-	0	ID=g13750.t1.CDS5;Parent=g13750.t1
HiC_scaffold_4	AUGUSTUS	start_codon	98754795	98754797	.	-	0	ID=g13750.t1.start1;Parent=g13750.t1
HiC_scaffold_4	AUGUSTUS	start_codon	98867397	98867399	.	+	0	ID=g13751.t1.start1;Parent=g13751.t1
HiC_scaffold_4	AUGUSTUS	exon	98867397	98867698	.	+	.	ID=g13751.t1.exon1;Parent=g13751.t1
HiC_scaffold_4	AUGUSTUS	CDS	98867397	98867698	1.0	+	0	ID=g13751.t1.CDS1;Parent=g13751.t1
HiC_scaffold_4	AUGUSTUS	gene	98867397	99052789	.	+	.	ID=g13751
HiC_scaffold_4	AUGUSTUS	mRNA	98867397	99052789	1.0	+	.	ID=g13751.t1;Parent=g13751;em_target=9668.ENSMPUP00000001569;em_score=1504.0;em_evalue=0.0;em_tcov=.;em_OGs=KOG2204@1|root,KOG2204@2759|Eukaryota,3ANH5@33154|Opisthokonta,3BBWB@33208|Metazoa,3CRGF@33213|Bilateria,483N2@7711|Chordata,4998T@7742|Vertebrata,3JD2F@40674|Mammalia,3EJ7H@33554|Carnivora;em_COG_cat=G;em_desc=Belongs to the glycosyl hydrolase 47 family;em_max_annot_lvl=33208|Metazoa;em_Preferred_name=MAN1A2;em_EC=3.2.1.113;em_KEGG_ko=ko:K01230;em_KEGG_Pathway=ko00510,ko00513,ko01100,ko04141,map00510,map00513,map01100,map04141;em_KEGG_Module=M00073,M00074;em_KEGG_Reaction=R05982,R06722;em_BRITE=ko00000,ko00001,ko00002,ko01000,ko04131;em_CAZy=GH47;em_PFAMs=Glyco_hydro_47;em_GOs=GO:0000139,GO:0003674,GO:0003824,GO:0004553,GO:0004559,GO:0004571,GO:0005575,GO:0005622,GO:0005623,GO:0005737,GO:0005783,GO:0005794,GO:0006464,GO:0006491,GO:0006517,GO:0006807,GO:0007275,GO:0007585,GO:0008150,GO:0008152,GO:0009100,GO:0009987,GO:0012505,GO:0015923,GO:0015924,GO:0016020,GO:0016021,GO:0016787,GO:0016798,GO:0019538,GO:0030323,GO:0030324,GO:0031090,GO:0031224,GO:0031984,GO:0032501,GO:0032502,GO:0035295,GO:0036211,GO:0036507,GO:0036508,GO:0043170,GO:0043226,GO:0043227,GO:0043229,GO:0043231,GO:0043412,GO:0044237,GO:0044238,GO:0044260,GO:0044267,GO:0044422,GO:0044424,GO:0044425,GO:0044431,GO:0044444,GO:0044446,GO:0044464,GO:0048286,GO:0048513,GO:0048731,GO:0048856,GO:0060541,GO:0071704,GO:0098588,GO:0098791,GO:1901135,GO:1901564,GO:1904381
HiC_scaffold_4	AUGUSTUS	intron	98867699	98908064	1.0	+	.	ID=g13751.t1.intron1;Parent=g13751.t1
HiC_scaffold_4	AUGUSTUS	exon	98908065	98908320	.	+	.	ID=g13751.t1.exon2;Parent=g13751.t1
HiC_scaffold_4	AUGUSTUS	CDS	98908065	98908320	1.0	+	1	ID=g13751.t1.CDS2;Parent=g13751.t1
HiC_scaffold_4	AUGUSTUS	intron	98908321	98914963	1.0	+	.	ID=g13751.t1.intron2;Parent=g13751.t1
HiC_scaffold_4	AUGUSTUS	exon	98914964	98915060	.	+	.	ID=g13751.t1.exon3;Parent=g13751.t1
HiC_scaffold_4	AUGUSTUS	CDS	98914964	98915060	1.0	+	0	ID=g13751.t1.CDS3;Parent=g13751.t1
HiC_scaffold_4	AUGUSTUS	intron	98915061	98932980	1.0	+	.	ID=g13751.t1.intron3;Parent=g13751.t1
HiC_scaffold_4	AUGUSTUS	exon	98932981	98933099	.	+	.	ID=g13751.t1.exon4;Parent=g13751.t1
HiC_scaffold_4	AUGUSTUS	CDS	98932981	98933099	1.0	+	2	ID=g13751.t1.CDS4;Parent=g13751.t1
HiC_scaffold_4	AUGUSTUS	intron	98933100	98938677	1.0	+	.	ID=g13751.t1.intron4;Parent=g13751.t1
HiC_scaffold_4	AUGUSTUS	exon	98938678	98938758	.	+	.	ID=g13751.t1.exon5;Parent=g13751.t1
HiC_scaffold_4	AUGUSTUS	CDS	98938678	98938758	1.0	+	0	ID=g13751.t1.CDS5;Parent=g13751.t1
HiC_scaffold_4	AUGUSTUS	intron	98938759	98964687	1.0	+	.	ID=g13751.t1.intron5;Parent=g13751.t1
HiC_scaffold_4	AUGUSTUS	exon	98964688	98964782	.	+	.	ID=g13751.t1.exon6;Parent=g13751.t1
HiC_scaffold_4	AUGUSTUS	CDS	98964688	98964782	1.0	+	0	ID=g13751.t1.CDS6;Parent=g13751.t1
HiC_scaffold_4	AUGUSTUS	intron	98964783	98989183	1.0	+	.	ID=g13751.t1.intron6;Parent=g13751.t1
HiC_scaffold_4	AUGUSTUS	exon	98989184	98989307	.	+	.	ID=g13751.t1.exon7;Parent=g13751.t1
HiC_scaffold_4	AUGUSTUS	CDS	98989184	98989307	1.0	+	1	ID=g13751.t1.CDS7;Parent=g13751.t1
HiC_scaffold_4	AUGUSTUS	intron	98989308	98993804	1.0	+	.	ID=g13751.t1.intron7;Parent=g13751.t1
HiC_scaffold_4	AUGUSTUS	exon	98993805	98993898	.	+	.	ID=g13751.t1.exon8;Parent=g13751.t1
HiC_scaffold_4	AUGUSTUS	CDS	98993805	98993898	1.0	+	0	ID=g13751.t1.CDS8;Parent=g13751.t1
HiC_scaffold_4	AUGUSTUS	intron	98993899	99015837	1.0	+	.	ID=g13751.t1.intron8;Parent=g13751.t1
HiC_scaffold_4	AUGUSTUS	exon	99015838	99015953	.	+	.	ID=g13751.t1.exon9;Parent=g13751.t1
HiC_scaffold_4	AUGUSTUS	CDS	99015838	99015953	1.0	+	2	ID=g13751.t1.CDS9;Parent=g13751.t1
HiC_scaffold_4	AUGUSTUS	intron	99015954	99019124	1.0	+	.	ID=g13751.t1.intron9;Parent=g13751.t1
HiC_scaffold_4	AUGUSTUS	exon	99019125	99019344	.	+	.	ID=g13751.t1.exon10;Parent=g13751.t1
HiC_scaffold_4	AUGUSTUS	CDS	99019125	99019344	1.0	+	0	ID=g13751.t1.CDS10;Parent=g13751.t1
HiC_scaffold_4	AUGUSTUS	intron	99019345	99024346	1.0	+	.	ID=g13751.t1.intron10;Parent=g13751.t1
HiC_scaffold_4	AUGUSTUS	exon	99024347	99024519	.	+	.	ID=g13751.t1.exon11;Parent=g13751.t1
HiC_scaffold_4	AUGUSTUS	CDS	99024347	99024519	1.0	+	2	ID=g13751.t1.CDS11;Parent=g13751.t1
HiC_scaffold_4	AUGUSTUS	intron	99024520	99027626	1.0	+	.	ID=g13751.t1.intron11;Parent=g13751.t1
HiC_scaffold_4	AUGUSTUS	exon	99027627	99027742	.	+	.	ID=g13751.t1.exon12;Parent=g13751.t1
HiC_scaffold_4	AUGUSTUS	CDS	99027627	99027742	1.0	+	0	ID=g13751.t1.CDS12;Parent=g13751.t1
HiC_scaffold_4	AUGUSTUS	intron	99027743	99052656	1.0	+	.	ID=g13751.t1.intron12;Parent=g13751.t1
HiC_scaffold_4	AUGUSTUS	exon	99052657	99052789	.	+	.	ID=g13751.t1.exon13;Parent=g13751.t1
HiC_scaffold_4	AUGUSTUS	CDS	99052657	99052789	1.0	+	1	ID=g13751.t1.CDS13;Parent=g13751.t1
HiC_scaffold_4	AUGUSTUS	stop_codon	99052787	99052789	.	+	0	ID=g13751.t1.stop1;Parent=g13751.t1
HiC_scaffold_4	AUGUSTUS	start_codon	99141928	99141930	.	+	0	ID=g13752.t1.start1;Parent=g13752.t1
HiC_scaffold_4	AUGUSTUS	gene	99141928	99143103	.	+	.	ID=g13752
HiC_scaffold_4	AUGUSTUS	exon	99141928	99143103	.	+	.	ID=g13752.t1.exon1;Parent=g13752.t1
HiC_scaffold_4	AUGUSTUS	mRNA	99141928	99143103	1.0	+	.	ID=g13752.t1;Parent=g13752;em_target=9668.ENSMPUP00000001565;em_score=886.5;em_evalue=5.3e-270;em_tcov=.;em_OGs=KOG3852@1|root,KOG3852@2759|Eukaryota,38F2Q@33154|Opisthokonta,3BAXP@33208|Metazoa,3CV5G@33213|Bilateria,47ZJ9@7711|Chordata,48YUG@7742|Vertebrata,3J3HH@40674|Mammalia,3EJEI@33554|Carnivora;em_COG_cat=S;em_desc=Family with sequence similarity 46, member C;em_max_annot_lvl=33208|Metazoa;em_Preferred_name=FAM46C;em_PFAMs=NTP_transf_7;em_GOs=GO:0003674,GO:0003824,GO:0004652,GO:0005575,GO:0005622,GO:0005623,GO:0005634,GO:0005737,GO:0008150,GO:0009892,GO:0009893,GO:0009894,GO:0009895,GO:0010468,GO:0010604,GO:0010605,GO:0010608,GO:0010628,GO:0016740,GO:0016772,GO:0016779,GO:0019219,GO:0019222,GO:0031323,GO:0031324,GO:0031329,GO:0031330,GO:0043226,GO:0043227,GO:0043229,GO:0043231,GO:0043487,GO:0043488,GO:0043489,GO:0044424,GO:0044464,GO:0045934,GO:0048255,GO:0048518,GO:0048519,GO:0048523,GO:0050789,GO:0050794,GO:0051171,GO:0051172,GO:0051252,GO:0051253,GO:0060255,GO:0061013,GO:0065007,GO:0065008,GO:0070566,GO:0080090,GO:1902369,GO:1902373,GO:1903311,GO:1903312,GO:1990817
HiC_scaffold_4	AUGUSTUS	CDS	99141928	99143103	1.0	+	0	ID=g13752.t1.CDS1;Parent=g13752.t1
HiC_scaffold_4	AUGUSTUS	stop_codon	99143101	99143103	.	+	0	ID=g13752.t1.stop1;Parent=g13752.t1
HiC_scaffold_4	AUGUSTUS	stop_codon	99340513	99340515	.	-	0	ID=g13753.t1.stop1;Parent=g13753.t1
HiC_scaffold_4	AUGUSTUS	exon	99340513	99340560	.	-	.	ID=g13753.t1.exon1;Parent=g13753.t1
HiC_scaffold_4	AUGUSTUS	CDS	99340513	99340560	1.0	-	0	ID=g13753.t1.CDS1;Parent=g13753.t1
HiC_scaffold_4	AUGUSTUS	gene	99340513	99396095	.	-	.	ID=g13753
HiC_scaffold_4	AUGUSTUS	mRNA	99340513	99396095	1.0	-	.	ID=g13753.t1;Parent=g13753;em_target=9668.ENSMPUP00000001559;em_score=1135.7;em_evalue=0.0;em_tcov=.;em_OGs=COG2110@1|root,KOG2633@2759|Eukaryota,38FDD@33154|Opisthokonta,3BB0M@33208|Metazoa,3CW6H@33213|Bilateria,483QV@7711|Chordata,48Z21@7742|Vertebrata,3J6KM@40674|Mammalia,3EP52@33554|Carnivora;em_COG_cat=BK;em_desc=Ganglioside induced differentiation associated protein 2;em_max_annot_lvl=33208|Metazoa;em_Preferred_name=GDAP2;em_PFAMs=CRAL_TRIO_2,Macro;em_GOs=GO:0001101,GO:0008150,GO:0010033,GO:0032526,GO:0033993,GO:0042221,GO:0050896,GO:1901700
HiC_scaffold_4	AUGUSTUS	intron	99340561	99345198	1.0	-	.	ID=g13753.t1.intron1;Parent=g13753.t1
HiC_scaffold_4	AUGUSTUS	exon	99345199	99345342	.	-	.	ID=g13753.t1.exon2;Parent=g13753.t1
HiC_scaffold_4	AUGUSTUS	CDS	99345199	99345342	1.0	-	0	ID=g13753.t1.CDS2;Parent=g13753.t1
HiC_scaffold_4	AUGUSTUS	intron	99345343	99355752	1.0	-	.	ID=g13753.t1.intron2;Parent=g13753.t1
HiC_scaffold_4	AUGUSTUS	exon	99355753	99355807	.	-	.	ID=g13753.t1.exon3;Parent=g13753.t1
HiC_scaffold_4	AUGUSTUS	CDS	99355753	99355807	1.0	-	1	ID=g13753.t1.CDS3;Parent=g13753.t1
HiC_scaffold_4	AUGUSTUS	intron	99355808	99356481	1.0	-	.	ID=g13753.t1.intron3;Parent=g13753.t1
HiC_scaffold_4	AUGUSTUS	exon	99356482	99356621	.	-	.	ID=g13753.t1.exon4;Parent=g13753.t1
HiC_scaffold_4	AUGUSTUS	CDS	99356482	99356621	1.0	-	0	ID=g13753.t1.CDS4;Parent=g13753.t1
HiC_scaffold_4	AUGUSTUS	intron	99356622	99359279	1.0	-	.	ID=g13753.t1.intron4;Parent=g13753.t1
HiC_scaffold_4	AUGUSTUS	exon	99359280	99359356	.	-	.	ID=g13753.t1.exon5;Parent=g13753.t1
HiC_scaffold_4	AUGUSTUS	CDS	99359280	99359356	1.0	-	2	ID=g13753.t1.CDS5;Parent=g13753.t1
HiC_scaffold_4	AUGUSTUS	intron	99359357	99360095	1.0	-	.	ID=g13753.t1.intron5;Parent=g13753.t1
HiC_scaffold_4	AUGUSTUS	exon	99360096	99360172	.	-	.	ID=g13753.t1.exon6;Parent=g13753.t1
HiC_scaffold_4	AUGUSTUS	CDS	99360096	99360172	1.0	-	1	ID=g13753.t1.CDS6;Parent=g13753.t1
HiC_scaffold_4	AUGUSTUS	intron	99360173	99373505	1.0	-	.	ID=g13753.t1.intron6;Parent=g13753.t1
HiC_scaffold_4	AUGUSTUS	exon	99373506	99373662	.	-	.	ID=g13753.t1.exon7;Parent=g13753.t1
HiC_scaffold_4	AUGUSTUS	CDS	99373506	99373662	1.0	-	2	ID=g13753.t1.CDS7;Parent=g13753.t1
HiC_scaffold_4	AUGUSTUS	intron	99373663	99375783	1.0	-	.	ID=g13753.t1.intron7;Parent=g13753.t1
HiC_scaffold_4	AUGUSTUS	exon	99375784	99375943	.	-	.	ID=g13753.t1.exon8;Parent=g13753.t1
HiC_scaffold_4	AUGUSTUS	CDS	99375784	99375943	1.0	-	0	ID=g13753.t1.CDS8;Parent=g13753.t1
HiC_scaffold_4	AUGUSTUS	intron	99375944	99377277	1.0	-	.	ID=g13753.t1.intron8;Parent=g13753.t1
HiC_scaffold_4	AUGUSTUS	exon	99377278	99377354	.	-	.	ID=g13753.t1.exon9;Parent=g13753.t1
HiC_scaffold_4	AUGUSTUS	CDS	99377278	99377354	1.0	-	2	ID=g13753.t1.CDS9;Parent=g13753.t1
HiC_scaffold_4	AUGUSTUS	intron	99377355	99382614	1.0	-	.	ID=g13753.t1.intron9;Parent=g13753.t1
HiC_scaffold_4	AUGUSTUS	exon	99382615	99382703	.	-	.	ID=g13753.t1.exon10;Parent=g13753.t1
HiC_scaffold_4	AUGUSTUS	CDS	99382615	99382703	1.0	-	1	ID=g13753.t1.CDS10;Parent=g13753.t1
HiC_scaffold_4	AUGUSTUS	intron	99382704	99383108	1.0	-	.	ID=g13753.t1.intron10;Parent=g13753.t1
HiC_scaffold_4	AUGUSTUS	exon	99383109	99383262	.	-	.	ID=g13753.t1.exon11;Parent=g13753.t1
HiC_scaffold_4	AUGUSTUS	CDS	99383109	99383262	1.0	-	2	ID=g13753.t1.CDS11;Parent=g13753.t1
HiC_scaffold_4	AUGUSTUS	intron	99383263	99394471	1.0	-	.	ID=g13753.t1.intron11;Parent=g13753.t1
HiC_scaffold_4	AUGUSTUS	exon	99394472	99394611	.	-	.	ID=g13753.t1.exon12;Parent=g13753.t1
HiC_scaffold_4	AUGUSTUS	CDS	99394472	99394611	1.0	-	1	ID=g13753.t1.CDS12;Parent=g13753.t1
HiC_scaffold_4	AUGUSTUS	intron	99394612	99395919	1.0	-	.	ID=g13753.t1.intron12;Parent=g13753.t1
HiC_scaffold_4	AUGUSTUS	exon	99395920	99396095	.	-	.	ID=g13753.t1.exon13;Parent=g13753.t1
HiC_scaffold_4	AUGUSTUS	CDS	99395920	99396095	1.0	-	0	ID=g13753.t1.CDS13;Parent=g13753.t1
HiC_scaffold_4	AUGUSTUS	start_codon	99396093	99396095	.	-	0	ID=g13753.t1.start1;Parent=g13753.t1
HiC_scaffold_4	AUGUSTUS	start_codon	99407859	99407861	.	+	0	ID=g13754.t1.start1;Parent=g13754.t1
HiC_scaffold_4	AUGUSTUS	exon	99407859	99408029	.	+	.	ID=g13754.t1.exon1;Parent=g13754.t1
HiC_scaffold_4	AUGUSTUS	CDS	99407859	99408029	1.0	+	0	ID=g13754.t1.CDS1;Parent=g13754.t1
HiC_scaffold_4	AUGUSTUS	gene	99407859	99434648	.	+	.	ID=g13754
HiC_scaffold_4	AUGUSTUS	mRNA	99407859	99434648	1.0	+	.	ID=g13754.t1;Parent=g13754;em_target=9668.ENSMPUP00000001549;em_score=2126.5;em_evalue=0.0;em_tcov=.;em_OGs=KOG0306@1|root,KOG0306@2759|Eukaryota,38HWQ@33154|Opisthokonta,3B941@33208|Metazoa,3CZ3S@33213|Bilateria,48817@7711|Chordata,495F4@7742|Vertebrata,3J8CM@40674|Mammalia,3EQFD@33554|Carnivora;em_COG_cat=A;em_desc=WD repeat domain 3;em_max_annot_lvl=33208|Metazoa;em_Preferred_name=WDR3;em_KEGG_ko=ko:K14556;em_KEGG_Pathway=ko03008,map03008;em_BRITE=ko00000,ko00001,ko03009;em_PFAMs=Utp12,WD40;em_GOs=GO:0003674,GO:0003676,GO:0003723,GO:0005488,GO:0005575,GO:0005622,GO:0005623,GO:0005634,GO:0005635,GO:0005654,GO:0005730,GO:0006139,GO:0006364,GO:0006396,GO:0006725,GO:0006807,GO:0008150,GO:0008152,GO:0009987,GO:0010467,GO:0012505,GO:0016020,GO:0016070,GO:0016072,GO:0022613,GO:0030490,GO:0030515,GO:0030684,GO:0030686,GO:0031090,GO:0031965,GO:0031967,GO:0031974,GO:0031975,GO:0031981,GO:0032040,GO:0032991,GO:0034388,GO:0034470,GO:0034641,GO:0034660,GO:0042254,GO:0042274,GO:0043170,GO:0043226,GO:0043227,GO:0043228,GO:0043229,GO:0043231,GO:0043232,GO:0043233,GO:0044085,GO:0044237,GO:0044238,GO:0044422,GO:0044424,GO:0044428,GO:0044446,GO:0044452,GO:0044464,GO:0046483,GO:0070013,GO:0071704,GO:0071840,GO:0090304,GO:0097159,GO:1901360,GO:1901363,GO:1990904
HiC_scaffold_4	AUGUSTUS	intron	99408030	99409045	1.0	+	.	ID=g13754.t1.intron1;Parent=g13754.t1
HiC_scaffold_4	AUGUSTUS	exon	99409046	99409255	.	+	.	ID=g13754.t1.exon2;Parent=g13754.t1
HiC_scaffold_4	AUGUSTUS	CDS	99409046	99409255	1.0	+	0	ID=g13754.t1.CDS2;Parent=g13754.t1
HiC_scaffold_4	AUGUSTUS	intron	99409256	99411446	1.0	+	.	ID=g13754.t1.intron2;Parent=g13754.t1
HiC_scaffold_4	AUGUSTUS	exon	99411447	99411565	.	+	.	ID=g13754.t1.exon3;Parent=g13754.t1
HiC_scaffold_4	AUGUSTUS	CDS	99411447	99411565	1.0	+	0	ID=g13754.t1.CDS3;Parent=g13754.t1
HiC_scaffold_4	AUGUSTUS	intron	99411566	99413390	1.0	+	.	ID=g13754.t1.intron3;Parent=g13754.t1
HiC_scaffold_4	AUGUSTUS	exon	99413391	99413469	.	+	.	ID=g13754.t1.exon4;Parent=g13754.t1
HiC_scaffold_4	AUGUSTUS	CDS	99413391	99413469	1.0	+	1	ID=g13754.t1.CDS4;Parent=g13754.t1
HiC_scaffold_4	AUGUSTUS	intron	99413470	99414774	1.0	+	.	ID=g13754.t1.intron4;Parent=g13754.t1
HiC_scaffold_4	AUGUSTUS	exon	99414775	99414870	.	+	.	ID=g13754.t1.exon5;Parent=g13754.t1
HiC_scaffold_4	AUGUSTUS	CDS	99414775	99414870	1.0	+	0	ID=g13754.t1.CDS5;Parent=g13754.t1
HiC_scaffold_4	AUGUSTUS	intron	99414871	99415804	1.0	+	.	ID=g13754.t1.intron5;Parent=g13754.t1
HiC_scaffold_4	AUGUSTUS	exon	99415805	99415915	.	+	.	ID=g13754.t1.exon6;Parent=g13754.t1
HiC_scaffold_4	AUGUSTUS	CDS	99415805	99415915	1.0	+	0	ID=g13754.t1.CDS6;Parent=g13754.t1
HiC_scaffold_4	AUGUSTUS	intron	99415916	99416109	1.0	+	.	ID=g13754.t1.intron6;Parent=g13754.t1
HiC_scaffold_4	AUGUSTUS	exon	99416110	99416211	.	+	.	ID=g13754.t1.exon7;Parent=g13754.t1
HiC_scaffold_4	AUGUSTUS	CDS	99416110	99416211	1.0	+	0	ID=g13754.t1.CDS7;Parent=g13754.t1
HiC_scaffold_4	AUGUSTUS	intron	99416212	99416663	1.0	+	.	ID=g13754.t1.intron7;Parent=g13754.t1
HiC_scaffold_4	AUGUSTUS	exon	99416664	99416761	.	+	.	ID=g13754.t1.exon8;Parent=g13754.t1
HiC_scaffold_4	AUGUSTUS	CDS	99416664	99416761	1.0	+	0	ID=g13754.t1.CDS8;Parent=g13754.t1
HiC_scaffold_4	AUGUSTUS	intron	99416762	99417620	1.0	+	.	ID=g13754.t1.intron8;Parent=g13754.t1
HiC_scaffold_4	AUGUSTUS	exon	99417621	99417728	.	+	.	ID=g13754.t1.exon9;Parent=g13754.t1
HiC_scaffold_4	AUGUSTUS	CDS	99417621	99417728	1.0	+	1	ID=g13754.t1.CDS9;Parent=g13754.t1
HiC_scaffold_4	AUGUSTUS	intron	99417729	99418213	1.0	+	.	ID=g13754.t1.intron9;Parent=g13754.t1
HiC_scaffold_4	AUGUSTUS	exon	99418214	99418444	.	+	.	ID=g13754.t1.exon10;Parent=g13754.t1
HiC_scaffold_4	AUGUSTUS	CDS	99418214	99418444	1.0	+	1	ID=g13754.t1.CDS10;Parent=g13754.t1
HiC_scaffold_4	AUGUSTUS	intron	99418445	99420895	1.0	+	.	ID=g13754.t1.intron10;Parent=g13754.t1
HiC_scaffold_4	AUGUSTUS	exon	99420896	99420989	.	+	.	ID=g13754.t1.exon11;Parent=g13754.t1
HiC_scaffold_4	AUGUSTUS	CDS	99420896	99420989	1.0	+	1	ID=g13754.t1.CDS11;Parent=g13754.t1
HiC_scaffold_4	AUGUSTUS	intron	99420990	99422916	1.0	+	.	ID=g13754.t1.intron11;Parent=g13754.t1
HiC_scaffold_4	AUGUSTUS	exon	99422917	99423018	.	+	.	ID=g13754.t1.exon12;Parent=g13754.t1
HiC_scaffold_4	AUGUSTUS	CDS	99422917	99423018	1.0	+	0	ID=g13754.t1.CDS12;Parent=g13754.t1
HiC_scaffold_4	AUGUSTUS	intron	99423019	99424614	1.0	+	.	ID=g13754.t1.intron12;Parent=g13754.t1
HiC_scaffold_4	AUGUSTUS	exon	99424615	99424700	.	+	.	ID=g13754.t1.exon13;Parent=g13754.t1
HiC_scaffold_4	AUGUSTUS	CDS	99424615	99424700	1.0	+	0	ID=g13754.t1.CDS13;Parent=g13754.t1
HiC_scaffold_4	AUGUSTUS	intron	99424701	99424874	1.0	+	.	ID=g13754.t1.intron13;Parent=g13754.t1
HiC_scaffold_4	AUGUSTUS	exon	99424875	99425010	.	+	.	ID=g13754.t1.exon14;Parent=g13754.t1
HiC_scaffold_4	AUGUSTUS	CDS	99424875	99425010	1.0	+	1	ID=g13754.t1.CDS14;Parent=g13754.t1
HiC_scaffold_4	AUGUSTUS	intron	99425011	99425616	1.0	+	.	ID=g13754.t1.intron14;Parent=g13754.t1
HiC_scaffold_4	AUGUSTUS	exon	99425617	99425673	.	+	.	ID=g13754.t1.exon15;Parent=g13754.t1
HiC_scaffold_4	AUGUSTUS	CDS	99425617	99425673	1.0	+	0	ID=g13754.t1.CDS15;Parent=g13754.t1
HiC_scaffold_4	AUGUSTUS	intron	99425674	99426914	1.0	+	.	ID=g13754.t1.intron15;Parent=g13754.t1
HiC_scaffold_4	AUGUSTUS	exon	99426915	99427015	.	+	.	ID=g13754.t1.exon16;Parent=g13754.t1
HiC_scaffold_4	AUGUSTUS	CDS	99426915	99427015	1.0	+	0	ID=g13754.t1.CDS16;Parent=g13754.t1
HiC_scaffold_4	AUGUSTUS	intron	99427016	99427216	1.0	+	.	ID=g13754.t1.intron16;Parent=g13754.t1
HiC_scaffold_4	AUGUSTUS	exon	99427217	99427328	.	+	.	ID=g13754.t1.exon17;Parent=g13754.t1
HiC_scaffold_4	AUGUSTUS	CDS	99427217	99427328	1.0	+	1	ID=g13754.t1.CDS17;Parent=g13754.t1
HiC_scaffold_4	AUGUSTUS	intron	99427329	99427471	1.0	+	.	ID=g13754.t1.intron17;Parent=g13754.t1
HiC_scaffold_4	AUGUSTUS	exon	99427472	99427606	.	+	.	ID=g13754.t1.exon18;Parent=g13754.t1
HiC_scaffold_4	AUGUSTUS	CDS	99427472	99427606	1.0	+	0	ID=g13754.t1.CDS18;Parent=g13754.t1
HiC_scaffold_4	AUGUSTUS	intron	99427607	99427869	1.0	+	.	ID=g13754.t1.intron18;Parent=g13754.t1
HiC_scaffold_4	AUGUSTUS	exon	99427870	99427920	.	+	.	ID=g13754.t1.exon19;Parent=g13754.t1
HiC_scaffold_4	AUGUSTUS	CDS	99427870	99427920	1.0	+	0	ID=g13754.t1.CDS19;Parent=g13754.t1
HiC_scaffold_4	AUGUSTUS	intron	99427921	99428453	1.0	+	.	ID=g13754.t1.intron19;Parent=g13754.t1
HiC_scaffold_4	AUGUSTUS	exon	99428454	99428519	.	+	.	ID=g13754.t1.exon20;Parent=g13754.t1
HiC_scaffold_4	AUGUSTUS	CDS	99428454	99428519	1.0	+	0	ID=g13754.t1.CDS20;Parent=g13754.t1
HiC_scaffold_4	AUGUSTUS	intron	99428520	99429027	1.0	+	.	ID=g13754.t1.intron20;Parent=g13754.t1
HiC_scaffold_4	AUGUSTUS	exon	99429028	99429120	.	+	.	ID=g13754.t1.exon21;Parent=g13754.t1
HiC_scaffold_4	AUGUSTUS	CDS	99429028	99429120	1.0	+	0	ID=g13754.t1.CDS21;Parent=g13754.t1
HiC_scaffold_4	AUGUSTUS	intron	99429121	99429562	1.0	+	.	ID=g13754.t1.intron21;Parent=g13754.t1
HiC_scaffold_4	AUGUSTUS	exon	99429563	99429610	.	+	.	ID=g13754.t1.exon22;Parent=g13754.t1
HiC_scaffold_4	AUGUSTUS	CDS	99429563	99429610	1.0	+	0	ID=g13754.t1.CDS22;Parent=g13754.t1
HiC_scaffold_4	AUGUSTUS	intron	99429611	99430492	1.0	+	.	ID=g13754.t1.intron22;Parent=g13754.t1
HiC_scaffold_4	AUGUSTUS	exon	99430493	99430536	.	+	.	ID=g13754.t1.exon23;Parent=g13754.t1
HiC_scaffold_4	AUGUSTUS	CDS	99430493	99430536	1.0	+	0	ID=g13754.t1.CDS23;Parent=g13754.t1
HiC_scaffold_4	AUGUSTUS	intron	99430537	99432181	1.0	+	.	ID=g13754.t1.intron23;Parent=g13754.t1
HiC_scaffold_4	AUGUSTUS	exon	99432182	99432310	.	+	.	ID=g13754.t1.exon24;Parent=g13754.t1
HiC_scaffold_4	AUGUSTUS	CDS	99432182	99432310	1.0	+	1	ID=g13754.t1.CDS24;Parent=g13754.t1
HiC_scaffold_4	AUGUSTUS	intron	99432311	99434061	1.0	+	.	ID=g13754.t1.intron24;Parent=g13754.t1
HiC_scaffold_4	AUGUSTUS	exon	99434062	99434155	.	+	.	ID=g13754.t1.exon25;Parent=g13754.t1
HiC_scaffold_4	AUGUSTUS	CDS	99434062	99434155	1.0	+	1	ID=g13754.t1.CDS25;Parent=g13754.t1
HiC_scaffold_4	AUGUSTUS	intron	99434156	99434492	1.0	+	.	ID=g13754.t1.intron25;Parent=g13754.t1
HiC_scaffold_4	AUGUSTUS	exon	99434493	99434648	.	+	.	ID=g13754.t1.exon26;Parent=g13754.t1
HiC_scaffold_4	AUGUSTUS	CDS	99434493	99434648	1.0	+	0	ID=g13754.t1.CDS26;Parent=g13754.t1
HiC_scaffold_4	AUGUSTUS	stop_codon	99434646	99434648	.	+	0	ID=g13754.t1.stop1;Parent=g13754.t1
HiC_scaffold_4	GeneMark.hmm3	stop_codon	99449924	99449926	.	-	0	ID=g13755.t2.stop1;Parent=g13755.t2
HiC_scaffold_4	GeneMark.hmm3	CDS	99449924	99450079	.	-	0	ID=g13755.t2.CDS1;Parent=g13755.t2
HiC_scaffold_4	GeneMark.hmm3	exon	99449924	99450079	.	-	0	ID=g13755.t2.exon1;Parent=g13755.t2
HiC_scaffold_4	GeneMark.hmm3	mRNA	99449924	99578441	.	-	.	ID=g13755.t2;Parent=g13755;em_target=9668.ENSMPUP00000001538;em_score=3745.6;em_evalue=0.0;em_tcov=.;em_OGs=28JXZ@1|root,2QSCB@2759|Eukaryota,39PTS@33154|Opisthokonta,3BCJ7@33208|Metazoa,3CZ8G@33213|Bilateria,487ZW@7711|Chordata,491SE@7742|Vertebrata,3J2ZU@40674|Mammalia,3EJ1A@33554|Carnivora;em_COG_cat=S;em_desc=antigen 17;em_max_annot_lvl=33208|Metazoa;em_Preferred_name=SPAG17;em_PFAMs=PapD-like;em_GOs=GO:0000226,GO:0001578,GO:0003341,GO:0003351,GO:0005575,GO:0005622,GO:0005623,GO:0005737,GO:0005856,GO:0005929,GO:0005930,GO:0006928,GO:0006996,GO:0007010,GO:0007017,GO:0007018,GO:0008150,GO:0009987,GO:0016043,GO:0022607,GO:0030030,GO:0030031,GO:0032838,GO:0035082,GO:0042995,GO:0043226,GO:0043228,GO:0043229,GO:0043232,GO:0044085,GO:0044422,GO:0044424,GO:0044430,GO:0044441,GO:0044444,GO:0044446,GO:0044447,GO:0044463,GO:0044464,GO:0044782,GO:0060271,GO:0070925,GO:0071840,GO:0097014,GO:0099568,GO:0120025,GO:0120031,GO:0120036,GO:0120038,GO:1904158,GO:1990716
HiC_scaffold_4	AUGUSTUS	gene	99449924	99666238	.	-	.	ID=g13755
HiC_scaffold_4	GeneMark.hmm3	intron	99450080	99452708	.	-	0	ID=g13755.t2.intron1;Parent=g13755.t2
HiC_scaffold_4	AUGUSTUS	stop_codon	99450555	99450557	.	-	0	ID=g13755.t1.stop1;Parent=g13755.t1
HiC_scaffold_4	AUGUSTUS	exon	99450555	99450569	.	-	.	ID=g13755.t1.exon1;Parent=g13755.t1
HiC_scaffold_4	AUGUSTUS	CDS	99450555	99450569	0.18	-	0	ID=g13755.t1.CDS1;Parent=g13755.t1
HiC_scaffold_4	AUGUSTUS	mRNA	99450555	99666238	.	-	.	ID=g13755.t1;Parent=g13755;em_target=9668.ENSMPUP00000001538;em_score=4479.1;em_evalue=0.0;em_tcov=.;em_OGs=28JXZ@1|root,2QSCB@2759|Eukaryota,39PTS@33154|Opisthokonta,3BCJ7@33208|Metazoa,3CZ8G@33213|Bilateria,487ZW@7711|Chordata,491SE@7742|Vertebrata,3J2ZU@40674|Mammalia,3EJ1A@33554|Carnivora;em_COG_cat=S;em_desc=antigen 17;em_max_annot_lvl=33208|Metazoa;em_Preferred_name=SPAG17;em_PFAMs=PapD-like;em_GOs=GO:0000226,GO:0001578,GO:0003341,GO:0003351,GO:0005575,GO:0005622,GO:0005623,GO:0005737,GO:0005856,GO:0005929,GO:0005930,GO:0006928,GO:0006996,GO:0007010,GO:0007017,GO:0007018,GO:0008150,GO:0009987,GO:0016043,GO:0022607,GO:0030030,GO:0030031,GO:0032838,GO:0035082,GO:0042995,GO:0043226,GO:0043228,GO:0043229,GO:0043232,GO:0044085,GO:0044422,GO:0044424,GO:0044430,GO:0044441,GO:0044444,GO:0044446,GO:0044447,GO:0044463,GO:0044464,GO:0044782,GO:0060271,GO:0070925,GO:0071840,GO:0097014,GO:0099568,GO:0120025,GO:0120031,GO:0120036,GO:0120038,GO:1904158,GO:1990716
HiC_scaffold_4	AUGUSTUS	intron	99450570	99452708	0.18	-	.	ID=g13755.t1.intron1;Parent=g13755.t1
HiC_scaffold_4	AUGUSTUS	exon	99452709	99452769	.	-	.	ID=g13755.t1.exon2;Parent=g13755.t1
HiC_scaffold_4	GeneMark.hmm3	CDS	99452709	99452769	.	-	1	ID=g13755.t2.CDS2;Parent=g13755.t2
HiC_scaffold_4	GeneMark.hmm3	exon	99452709	99452769	.	-	1	ID=g13755.t2.exon2;Parent=g13755.t2
HiC_scaffold_4	AUGUSTUS	CDS	99452709	99452769	1.0	-	1	ID=g13755.t1.CDS2;Parent=g13755.t1
HiC_scaffold_4	GeneMark.hmm3	intron	99452770	99454700	.	-	2	ID=g13755.t2.intron2;Parent=g13755.t2
HiC_scaffold_4	AUGUSTUS	intron	99452770	99454700	1.0	-	.	ID=g13755.t1.intron2;Parent=g13755.t1
HiC_scaffold_4	AUGUSTUS	exon	99454701	99454885	.	-	.	ID=g13755.t1.exon3;Parent=g13755.t1
HiC_scaffold_4	GeneMark.hmm3	CDS	99454701	99454885	.	-	0	ID=g13755.t2.CDS3;Parent=g13755.t2
HiC_scaffold_4	GeneMark.hmm3	exon	99454701	99454885	.	-	0	ID=g13755.t2.exon3;Parent=g13755.t2
HiC_scaffold_4	AUGUSTUS	CDS	99454701	99454885	1.0	-	0	ID=g13755.t1.CDS3;Parent=g13755.t1
HiC_scaffold_4	GeneMark.hmm3	intron	99454886	99456150	.	-	0	ID=g13755.t2.intron3;Parent=g13755.t2
HiC_scaffold_4	AUGUSTUS	intron	99454886	99456150	1.0	-	.	ID=g13755.t1.intron3;Parent=g13755.t1
HiC_scaffold_4	AUGUSTUS	exon	99456151	99456287	.	-	.	ID=g13755.t1.exon4;Parent=g13755.t1
HiC_scaffold_4	GeneMark.hmm3	CDS	99456151	99456287	.	-	2	ID=g13755.t2.CDS4;Parent=g13755.t2
HiC_scaffold_4	GeneMark.hmm3	exon	99456151	99456287	.	-	2	ID=g13755.t2.exon4;Parent=g13755.t2
HiC_scaffold_4	AUGUSTUS	CDS	99456151	99456287	1.0	-	2	ID=g13755.t1.CDS4;Parent=g13755.t1
HiC_scaffold_4	GeneMark.hmm3	intron	99456288	99463475	.	-	1	ID=g13755.t2.intron4;Parent=g13755.t2
HiC_scaffold_4	AUGUSTUS	intron	99456288	99463475	1.0	-	.	ID=g13755.t1.intron4;Parent=g13755.t1
HiC_scaffold_4	AUGUSTUS	exon	99463476	99463604	.	-	.	ID=g13755.t1.exon5;Parent=g13755.t1
HiC_scaffold_4	GeneMark.hmm3	CDS	99463476	99463604	.	-	2	ID=g13755.t2.CDS5;Parent=g13755.t2
HiC_scaffold_4	GeneMark.hmm3	exon	99463476	99463604	.	-	2	ID=g13755.t2.exon5;Parent=g13755.t2
HiC_scaffold_4	AUGUSTUS	CDS	99463476	99463604	1.0	-	2	ID=g13755.t1.CDS5;Parent=g13755.t1
HiC_scaffold_4	GeneMark.hmm3	intron	99463605	99465388	.	-	1	ID=g13755.t2.intron5;Parent=g13755.t2
HiC_scaffold_4	AUGUSTUS	intron	99463605	99465388	1.0	-	.	ID=g13755.t1.intron5;Parent=g13755.t1
HiC_scaffold_4	AUGUSTUS	exon	99465389	99465491	.	-	.	ID=g13755.t1.exon6;Parent=g13755.t1
HiC_scaffold_4	GeneMark.hmm3	CDS	99465389	99465491	.	-	0	ID=g13755.t2.CDS6;Parent=g13755.t2
HiC_scaffold_4	GeneMark.hmm3	exon	99465389	99465491	.	-	0	ID=g13755.t2.exon6;Parent=g13755.t2
HiC_scaffold_4	AUGUSTUS	CDS	99465389	99465491	1.0	-	0	ID=g13755.t1.CDS6;Parent=g13755.t1
HiC_scaffold_4	GeneMark.hmm3	intron	99465492	99466238	.	-	0	ID=g13755.t2.intron6;Parent=g13755.t2
HiC_scaffold_4	AUGUSTUS	intron	99465492	99466238	1.0	-	.	ID=g13755.t1.intron6;Parent=g13755.t1
HiC_scaffold_4	AUGUSTUS	exon	99466239	99466338	.	-	.	ID=g13755.t1.exon7;Parent=g13755.t1
HiC_scaffold_4	GeneMark.hmm3	CDS	99466239	99466338	.	-	1	ID=g13755.t2.CDS7;Parent=g13755.t2
HiC_scaffold_4	GeneMark.hmm3	exon	99466239	99466338	.	-	1	ID=g13755.t2.exon7;Parent=g13755.t2
HiC_scaffold_4	AUGUSTUS	CDS	99466239	99466338	1.0	-	1	ID=g13755.t1.CDS7;Parent=g13755.t1
HiC_scaffold_4	GeneMark.hmm3	intron	99466339	99468908	.	-	2	ID=g13755.t2.intron7;Parent=g13755.t2
HiC_scaffold_4	AUGUSTUS	intron	99466339	99468908	1.0	-	.	ID=g13755.t1.intron7;Parent=g13755.t1
HiC_scaffold_4	AUGUSTUS	exon	99468909	99468956	.	-	.	ID=g13755.t1.exon8;Parent=g13755.t1
HiC_scaffold_4	GeneMark.hmm3	CDS	99468909	99468956	.	-	1	ID=g13755.t2.CDS8;Parent=g13755.t2
HiC_scaffold_4	GeneMark.hmm3	exon	99468909	99468956	.	-	1	ID=g13755.t2.exon8;Parent=g13755.t2
HiC_scaffold_4	AUGUSTUS	CDS	99468909	99468956	1.0	-	1	ID=g13755.t1.CDS8;Parent=g13755.t1
HiC_scaffold_4	GeneMark.hmm3	intron	99468957	99469179	.	-	2	ID=g13755.t2.intron8;Parent=g13755.t2
HiC_scaffold_4	AUGUSTUS	intron	99468957	99469179	1.0	-	.	ID=g13755.t1.intron8;Parent=g13755.t1
HiC_scaffold_4	GeneMark.hmm3	CDS	99469180	99469250	.	-	0	ID=g13755.t2.CDS9;Parent=g13755.t2
HiC_scaffold_4	GeneMark.hmm3	exon	99469180	99469250	.	-	0	ID=g13755.t2.exon9;Parent=g13755.t2
HiC_scaffold_4	AUGUSTUS	exon	99469180	99469279	.	-	.	ID=g13755.t1.exon9;Parent=g13755.t1
HiC_scaffold_4	AUGUSTUS	CDS	99469180	99469279	1.0	-	2	ID=g13755.t1.CDS9;Parent=g13755.t1
HiC_scaffold_4	GeneMark.hmm3	intron	99469251	99471786	.	-	0	ID=g13755.t2.intron9;Parent=g13755.t2
HiC_scaffold_4	AUGUSTUS	intron	99469280	99471202	1.0	-	.	ID=g13755.t1.intron9;Parent=g13755.t1
HiC_scaffold_4	AUGUSTUS	exon	99471203	99471248	.	-	.	ID=g13755.t1.exon10;Parent=g13755.t1
HiC_scaffold_4	AUGUSTUS	CDS	99471203	99471248	1.0	-	0	ID=g13755.t1.CDS10;Parent=g13755.t1
HiC_scaffold_4	AUGUSTUS	intron	99471249	99471786	1.0	-	.	ID=g13755.t1.intron10;Parent=g13755.t1
HiC_scaffold_4	AUGUSTUS	exon	99471787	99471900	.	-	.	ID=g13755.t1.exon11;Parent=g13755.t1
HiC_scaffold_4	GeneMark.hmm3	CDS	99471787	99471900	.	-	0	ID=g13755.t2.CDS10;Parent=g13755.t2
HiC_scaffold_4	GeneMark.hmm3	exon	99471787	99471900	.	-	0	ID=g13755.t2.exon10;Parent=g13755.t2
HiC_scaffold_4	AUGUSTUS	CDS	99471787	99471900	1.0	-	0	ID=g13755.t1.CDS11;Parent=g13755.t1
HiC_scaffold_4	GeneMark.hmm3	intron	99471901	99473104	.	-	0	ID=g13755.t2.intron10;Parent=g13755.t2
HiC_scaffold_4	AUGUSTUS	intron	99471901	99473104	1.0	-	.	ID=g13755.t1.intron11;Parent=g13755.t1
HiC_scaffold_4	AUGUSTUS	exon	99473105	99473287	.	-	.	ID=g13755.t1.exon12;Parent=g13755.t1
HiC_scaffold_4	GeneMark.hmm3	CDS	99473105	99473287	.	-	0	ID=g13755.t2.CDS11;Parent=g13755.t2
HiC_scaffold_4	GeneMark.hmm3	exon	99473105	99473287	.	-	0	ID=g13755.t2.exon11;Parent=g13755.t2
HiC_scaffold_4	AUGUSTUS	CDS	99473105	99473287	1.0	-	0	ID=g13755.t1.CDS12;Parent=g13755.t1
HiC_scaffold_4	GeneMark.hmm3	intron	99473288	99475284	.	-	0	ID=g13755.t2.intron11;Parent=g13755.t2
HiC_scaffold_4	AUGUSTUS	intron	99473288	99475284	1.0	-	.	ID=g13755.t1.intron12;Parent=g13755.t1
HiC_scaffold_4	AUGUSTUS	exon	99475285	99475412	.	-	.	ID=g13755.t1.exon13;Parent=g13755.t1
HiC_scaffold_4	GeneMark.hmm3	CDS	99475285	99475412	.	-	2	ID=g13755.t2.CDS12;Parent=g13755.t2
HiC_scaffold_4	GeneMark.hmm3	exon	99475285	99475412	.	-	2	ID=g13755.t2.exon12;Parent=g13755.t2
HiC_scaffold_4	AUGUSTUS	CDS	99475285	99475412	1.0	-	2	ID=g13755.t1.CDS13;Parent=g13755.t1
HiC_scaffold_4	GeneMark.hmm3	intron	99475413	99477558	.	-	1	ID=g13755.t2.intron12;Parent=g13755.t2
HiC_scaffold_4	AUGUSTUS	intron	99475413	99477558	1.0	-	.	ID=g13755.t1.intron13;Parent=g13755.t1
HiC_scaffold_4	AUGUSTUS	exon	99477559	99477689	.	-	.	ID=g13755.t1.exon14;Parent=g13755.t1
HiC_scaffold_4	GeneMark.hmm3	CDS	99477559	99477689	.	-	1	ID=g13755.t2.CDS13;Parent=g13755.t2
HiC_scaffold_4	GeneMark.hmm3	exon	99477559	99477689	.	-	1	ID=g13755.t2.exon13;Parent=g13755.t2
HiC_scaffold_4	AUGUSTUS	CDS	99477559	99477689	1.0	-	1	ID=g13755.t1.CDS14;Parent=g13755.t1
HiC_scaffold_4	GeneMark.hmm3	intron	99477690	99477982	.	-	2	ID=g13755.t2.intron13;Parent=g13755.t2
HiC_scaffold_4	AUGUSTUS	intron	99477690	99477982	1.0	-	.	ID=g13755.t1.intron14;Parent=g13755.t1
HiC_scaffold_4	AUGUSTUS	exon	99477983	99478128	.	-	.	ID=g13755.t1.exon15;Parent=g13755.t1
HiC_scaffold_4	GeneMark.hmm3	CDS	99477983	99478128	.	-	0	ID=g13755.t2.CDS14;Parent=g13755.t2
HiC_scaffold_4	GeneMark.hmm3	exon	99477983	99478128	.	-	0	ID=g13755.t2.exon14;Parent=g13755.t2
HiC_scaffold_4	AUGUSTUS	CDS	99477983	99478128	1.0	-	0	ID=g13755.t1.CDS15;Parent=g13755.t1
HiC_scaffold_4	GeneMark.hmm3	intron	99478129	99479855	.	-	0	ID=g13755.t2.intron14;Parent=g13755.t2
HiC_scaffold_4	AUGUSTUS	intron	99478129	99479855	1.0	-	.	ID=g13755.t1.intron15;Parent=g13755.t1
HiC_scaffold_4	AUGUSTUS	exon	99479856	99480044	.	-	.	ID=g13755.t1.exon16;Parent=g13755.t1
HiC_scaffold_4	GeneMark.hmm3	CDS	99479856	99480044	.	-	0	ID=g13755.t2.CDS15;Parent=g13755.t2
HiC_scaffold_4	GeneMark.hmm3	exon	99479856	99480044	.	-	0	ID=g13755.t2.exon15;Parent=g13755.t2
HiC_scaffold_4	AUGUSTUS	CDS	99479856	99480044	1.0	-	0	ID=g13755.t1.CDS16;Parent=g13755.t1
HiC_scaffold_4	GeneMark.hmm3	intron	99480045	99487335	.	-	0	ID=g13755.t2.intron15;Parent=g13755.t2
HiC_scaffold_4	AUGUSTUS	intron	99480045	99487335	1.0	-	.	ID=g13755.t1.intron16;Parent=g13755.t1
HiC_scaffold_4	AUGUSTUS	exon	99487336	99487490	.	-	.	ID=g13755.t1.exon17;Parent=g13755.t1
HiC_scaffold_4	GeneMark.hmm3	CDS	99487336	99487490	.	-	2	ID=g13755.t2.CDS16;Parent=g13755.t2
HiC_scaffold_4	GeneMark.hmm3	exon	99487336	99487490	.	-	2	ID=g13755.t2.exon16;Parent=g13755.t2
HiC_scaffold_4	AUGUSTUS	CDS	99487336	99487490	1.0	-	2	ID=g13755.t1.CDS17;Parent=g13755.t1
HiC_scaffold_4	GeneMark.hmm3	intron	99487491	99489068	.	-	1	ID=g13755.t2.intron16;Parent=g13755.t2
HiC_scaffold_4	AUGUSTUS	intron	99487491	99489068	1.0	-	.	ID=g13755.t1.intron17;Parent=g13755.t1
HiC_scaffold_4	AUGUSTUS	exon	99489069	99489213	.	-	.	ID=g13755.t1.exon18;Parent=g13755.t1
HiC_scaffold_4	GeneMark.hmm3	CDS	99489069	99489213	.	-	0	ID=g13755.t2.CDS17;Parent=g13755.t2
HiC_scaffold_4	GeneMark.hmm3	exon	99489069	99489213	.	-	0	ID=g13755.t2.exon17;Parent=g13755.t2
HiC_scaffold_4	AUGUSTUS	CDS	99489069	99489213	1.0	-	0	ID=g13755.t1.CDS18;Parent=g13755.t1
HiC_scaffold_4	GeneMark.hmm3	intron	99489214	99492975	.	-	0	ID=g13755.t2.intron17;Parent=g13755.t2
HiC_scaffold_4	AUGUSTUS	intron	99489214	99492975	1.0	-	.	ID=g13755.t1.intron18;Parent=g13755.t1
HiC_scaffold_4	AUGUSTUS	exon	99492976	99493193	.	-	.	ID=g13755.t1.exon19;Parent=g13755.t1
HiC_scaffold_4	GeneMark.hmm3	CDS	99492976	99493193	.	-	2	ID=g13755.t2.CDS18;Parent=g13755.t2
HiC_scaffold_4	GeneMark.hmm3	exon	99492976	99493193	.	-	2	ID=g13755.t2.exon18;Parent=g13755.t2
HiC_scaffold_4	AUGUSTUS	CDS	99492976	99493193	1.0	-	2	ID=g13755.t1.CDS19;Parent=g13755.t1
HiC_scaffold_4	GeneMark.hmm3	intron	99493194	99501785	.	-	1	ID=g13755.t2.intron18;Parent=g13755.t2
HiC_scaffold_4	AUGUSTUS	intron	99493194	99501785	1.0	-	.	ID=g13755.t1.intron19;Parent=g13755.t1
HiC_scaffold_4	AUGUSTUS	exon	99501786	99501945	.	-	.	ID=g13755.t1.exon20;Parent=g13755.t1
HiC_scaffold_4	GeneMark.hmm3	CDS	99501786	99501945	.	-	0	ID=g13755.t2.CDS19;Parent=g13755.t2
HiC_scaffold_4	GeneMark.hmm3	exon	99501786	99501945	.	-	0	ID=g13755.t2.exon19;Parent=g13755.t2
HiC_scaffold_4	AUGUSTUS	CDS	99501786	99501945	1.0	-	0	ID=g13755.t1.CDS20;Parent=g13755.t1
HiC_scaffold_4	GeneMark.hmm3	intron	99501946	99503974	.	-	0	ID=g13755.t2.intron19;Parent=g13755.t2
HiC_scaffold_4	AUGUSTUS	intron	99501946	99503974	1.0	-	.	ID=g13755.t1.intron20;Parent=g13755.t1
HiC_scaffold_4	AUGUSTUS	exon	99503975	99504153	.	-	.	ID=g13755.t1.exon21;Parent=g13755.t1
HiC_scaffold_4	GeneMark.hmm3	CDS	99503975	99504153	.	-	2	ID=g13755.t2.CDS20;Parent=g13755.t2
HiC_scaffold_4	GeneMark.hmm3	exon	99503975	99504153	.	-	2	ID=g13755.t2.exon20;Parent=g13755.t2
HiC_scaffold_4	AUGUSTUS	CDS	99503975	99504153	1.0	-	2	ID=g13755.t1.CDS21;Parent=g13755.t1
HiC_scaffold_4	GeneMark.hmm3	intron	99504154	99506018	.	-	1	ID=g13755.t2.intron20;Parent=g13755.t2
HiC_scaffold_4	AUGUSTUS	intron	99504154	99506018	1.0	-	.	ID=g13755.t1.intron21;Parent=g13755.t1
HiC_scaffold_4	AUGUSTUS	exon	99506019	99506136	.	-	.	ID=g13755.t1.exon22;Parent=g13755.t1
HiC_scaffold_4	GeneMark.hmm3	CDS	99506019	99506136	.	-	0	ID=g13755.t2.CDS21;Parent=g13755.t2
HiC_scaffold_4	GeneMark.hmm3	exon	99506019	99506136	.	-	0	ID=g13755.t2.exon21;Parent=g13755.t2
HiC_scaffold_4	AUGUSTUS	CDS	99506019	99506136	1.0	-	0	ID=g13755.t1.CDS22;Parent=g13755.t1
HiC_scaffold_4	GeneMark.hmm3	intron	99506137	99508409	.	-	0	ID=g13755.t2.intron21;Parent=g13755.t2
HiC_scaffold_4	AUGUSTUS	intron	99506137	99508409	1.0	-	.	ID=g13755.t1.intron22;Parent=g13755.t1
HiC_scaffold_4	AUGUSTUS	exon	99508410	99508585	.	-	.	ID=g13755.t1.exon23;Parent=g13755.t1
HiC_scaffold_4	GeneMark.hmm3	CDS	99508410	99508585	.	-	2	ID=g13755.t2.CDS22;Parent=g13755.t2
HiC_scaffold_4	GeneMark.hmm3	exon	99508410	99508585	.	-	2	ID=g13755.t2.exon22;Parent=g13755.t2
HiC_scaffold_4	AUGUSTUS	CDS	99508410	99508585	1.0	-	2	ID=g13755.t1.CDS23;Parent=g13755.t1
HiC_scaffold_4	AUGUSTUS	intron	99508586	99520248	1.0	-	.	ID=g13755.t1.intron23;Parent=g13755.t1
HiC_scaffold_4	GeneMark.hmm3	intron	99508586	99524946	.	-	1	ID=g13755.t2.intron22;Parent=g13755.t2
HiC_scaffold_4	AUGUSTUS	exon	99520249	99520362	.	-	.	ID=g13755.t1.exon24;Parent=g13755.t1
HiC_scaffold_4	AUGUSTUS	CDS	99520249	99520362	1.0	-	2	ID=g13755.t1.CDS24;Parent=g13755.t1
HiC_scaffold_4	AUGUSTUS	intron	99520363	99521442	0.96	-	.	ID=g13755.t1.intron24;Parent=g13755.t1
HiC_scaffold_4	AUGUSTUS	exon	99521443	99521634	.	-	.	ID=g13755.t1.exon25;Parent=g13755.t1
HiC_scaffold_4	AUGUSTUS	CDS	99521443	99521634	0.96	-	2	ID=g13755.t1.CDS25;Parent=g13755.t1
HiC_scaffold_4	AUGUSTUS	intron	99521635	99524946	1.0	-	.	ID=g13755.t1.intron25;Parent=g13755.t1
HiC_scaffold_4	AUGUSTUS	exon	99524947	99525058	.	-	.	ID=g13755.t1.exon26;Parent=g13755.t1
HiC_scaffold_4	GeneMark.hmm3	CDS	99524947	99525058	.	-	0	ID=g13755.t2.CDS23;Parent=g13755.t2
HiC_scaffold_4	GeneMark.hmm3	exon	99524947	99525058	.	-	0	ID=g13755.t2.exon23;Parent=g13755.t2
HiC_scaffold_4	AUGUSTUS	CDS	99524947	99525058	1.0	-	0	ID=g13755.t1.CDS26;Parent=g13755.t1
HiC_scaffold_4	GeneMark.hmm3	intron	99525059	99526053	.	-	0	ID=g13755.t2.intron23;Parent=g13755.t2
HiC_scaffold_4	AUGUSTUS	intron	99525059	99526053	1.0	-	.	ID=g13755.t1.intron26;Parent=g13755.t1
HiC_scaffold_4	GeneMark.hmm3	CDS	99526054	99526137	.	-	0	ID=g13755.t2.CDS24;Parent=g13755.t2
HiC_scaffold_4	GeneMark.hmm3	exon	99526054	99526137	.	-	0	ID=g13755.t2.exon24;Parent=g13755.t2
HiC_scaffold_4	AUGUSTUS	exon	99526054	99526293	.	-	.	ID=g13755.t1.exon27;Parent=g13755.t1
HiC_scaffold_4	AUGUSTUS	CDS	99526054	99526293	1.0	-	0	ID=g13755.t1.CDS27;Parent=g13755.t1
HiC_scaffold_4	GeneMark.hmm3	intron	99526138	99529198	.	-	0	ID=g13755.t2.intron24;Parent=g13755.t2
HiC_scaffold_4	AUGUSTUS	intron	99526294	99529198	1.0	-	.	ID=g13755.t1.intron27;Parent=g13755.t1
HiC_scaffold_4	AUGUSTUS	exon	99529199	99529290	.	-	.	ID=g13755.t1.exon28;Parent=g13755.t1
HiC_scaffold_4	GeneMark.hmm3	CDS	99529199	99529290	.	-	2	ID=g13755.t2.CDS25;Parent=g13755.t2
HiC_scaffold_4	GeneMark.hmm3	exon	99529199	99529290	.	-	2	ID=g13755.t2.exon25;Parent=g13755.t2
HiC_scaffold_4	AUGUSTUS	CDS	99529199	99529290	1.0	-	2	ID=g13755.t1.CDS28;Parent=g13755.t1
HiC_scaffold_4	GeneMark.hmm3	intron	99529291	99530877	.	-	1	ID=g13755.t2.intron25;Parent=g13755.t2
HiC_scaffold_4	AUGUSTUS	intron	99529291	99530877	1.0	-	.	ID=g13755.t1.intron28;Parent=g13755.t1
HiC_scaffold_4	AUGUSTUS	exon	99530878	99531056	.	-	.	ID=g13755.t1.exon29;Parent=g13755.t1
HiC_scaffold_4	GeneMark.hmm3	CDS	99530878	99531056	.	-	1	ID=g13755.t2.CDS26;Parent=g13755.t2
HiC_scaffold_4	GeneMark.hmm3	exon	99530878	99531056	.	-	1	ID=g13755.t2.exon26;Parent=g13755.t2
HiC_scaffold_4	AUGUSTUS	CDS	99530878	99531056	1.0	-	1	ID=g13755.t1.CDS29;Parent=g13755.t1
HiC_scaffold_4	GeneMark.hmm3	intron	99531057	99535306	.	-	2	ID=g13755.t2.intron26;Parent=g13755.t2
HiC_scaffold_4	AUGUSTUS	intron	99531057	99535306	1.0	-	.	ID=g13755.t1.intron29;Parent=g13755.t1
HiC_scaffold_4	GeneMark.hmm3	CDS	99535307	99535385	.	-	2	ID=g13755.t2.CDS27;Parent=g13755.t2
HiC_scaffold_4	GeneMark.hmm3	exon	99535307	99535385	.	-	2	ID=g13755.t2.exon27;Parent=g13755.t2
HiC_scaffold_4	AUGUSTUS	exon	99535307	99535461	.	-	.	ID=g13755.t1.exon30;Parent=g13755.t1
HiC_scaffold_4	AUGUSTUS	CDS	99535307	99535461	1.0	-	0	ID=g13755.t1.CDS30;Parent=g13755.t1
HiC_scaffold_4	GeneMark.hmm3	intron	99535386	99542383	.	-	1	ID=g13755.t2.intron27;Parent=g13755.t2
HiC_scaffold_4	AUGUSTUS	intron	99535462	99542396	1.0	-	.	ID=g13755.t1.intron30;Parent=g13755.t1
HiC_scaffold_4	GeneMark.hmm3	CDS	99542384	99542510	.	-	0	ID=g13755.t2.CDS28;Parent=g13755.t2
HiC_scaffold_4	GeneMark.hmm3	exon	99542384	99542510	.	-	0	ID=g13755.t2.exon28;Parent=g13755.t2
HiC_scaffold_4	AUGUSTUS	exon	99542397	99542510	.	-	.	ID=g13755.t1.exon31;Parent=g13755.t1
HiC_scaffold_4	AUGUSTUS	CDS	99542397	99542510	1.0	-	0	ID=g13755.t1.CDS31;Parent=g13755.t1
HiC_scaffold_4	GeneMark.hmm3	intron	99542511	99543095	.	-	0	ID=g13755.t2.intron28;Parent=g13755.t2
HiC_scaffold_4	AUGUSTUS	intron	99542511	99543095	1.0	-	.	ID=g13755.t1.intron31;Parent=g13755.t1
HiC_scaffold_4	AUGUSTUS	exon	99543096	99543157	.	-	.	ID=g13755.t1.exon32;Parent=g13755.t1
HiC_scaffold_4	GeneMark.hmm3	CDS	99543096	99543157	.	-	2	ID=g13755.t2.CDS29;Parent=g13755.t2
HiC_scaffold_4	GeneMark.hmm3	exon	99543096	99543157	.	-	2	ID=g13755.t2.exon29;Parent=g13755.t2
HiC_scaffold_4	AUGUSTUS	CDS	99543096	99543157	1.0	-	2	ID=g13755.t1.CDS32;Parent=g13755.t1
HiC_scaffold_4	GeneMark.hmm3	intron	99543158	99549378	.	-	1	ID=g13755.t2.intron29;Parent=g13755.t2
HiC_scaffold_4	AUGUSTUS	intron	99543158	99549378	1.0	-	.	ID=g13755.t1.intron32;Parent=g13755.t1
HiC_scaffold_4	AUGUSTUS	exon	99549379	99549597	.	-	.	ID=g13755.t1.exon33;Parent=g13755.t1
HiC_scaffold_4	GeneMark.hmm3	CDS	99549379	99549597	.	-	2	ID=g13755.t2.CDS30;Parent=g13755.t2
HiC_scaffold_4	GeneMark.hmm3	exon	99549379	99549597	.	-	2	ID=g13755.t2.exon30;Parent=g13755.t2
HiC_scaffold_4	AUGUSTUS	CDS	99549379	99549597	1.0	-	2	ID=g13755.t1.CDS33;Parent=g13755.t1
HiC_scaffold_4	GeneMark.hmm3	intron	99549598	99549692	.	-	1	ID=g13755.t2.intron30;Parent=g13755.t2
HiC_scaffold_4	AUGUSTUS	intron	99549598	99549692	1.0	-	.	ID=g13755.t1.intron33;Parent=g13755.t1
HiC_scaffold_4	AUGUSTUS	exon	99549693	99549920	.	-	.	ID=g13755.t1.exon34;Parent=g13755.t1
HiC_scaffold_4	GeneMark.hmm3	CDS	99549693	99549920	.	-	2	ID=g13755.t2.CDS31;Parent=g13755.t2
HiC_scaffold_4	GeneMark.hmm3	exon	99549693	99549920	.	-	2	ID=g13755.t2.exon31;Parent=g13755.t2
HiC_scaffold_4	AUGUSTUS	CDS	99549693	99549920	1.0	-	2	ID=g13755.t1.CDS34;Parent=g13755.t1
HiC_scaffold_4	GeneMark.hmm3	intron	99549921	99555901	.	-	1	ID=g13755.t2.intron31;Parent=g13755.t2
HiC_scaffold_4	AUGUSTUS	intron	99549921	99555901	1.0	-	.	ID=g13755.t1.intron34;Parent=g13755.t1
HiC_scaffold_4	AUGUSTUS	exon	99555902	99556052	.	-	.	ID=g13755.t1.exon35;Parent=g13755.t1
HiC_scaffold_4	GeneMark.hmm3	CDS	99555902	99556052	.	-	0	ID=g13755.t2.CDS32;Parent=g13755.t2
HiC_scaffold_4	GeneMark.hmm3	exon	99555902	99556052	.	-	0	ID=g13755.t2.exon32;Parent=g13755.t2
HiC_scaffold_4	AUGUSTUS	CDS	99555902	99556052	1.0	-	0	ID=g13755.t1.CDS35;Parent=g13755.t1
HiC_scaffold_4	GeneMark.hmm3	intron	99556053	99556637	.	-	0	ID=g13755.t2.intron32;Parent=g13755.t2
HiC_scaffold_4	AUGUSTUS	intron	99556053	99556637	1.0	-	.	ID=g13755.t1.intron35;Parent=g13755.t1
HiC_scaffold_4	AUGUSTUS	exon	99556638	99556751	.	-	.	ID=g13755.t1.exon36;Parent=g13755.t1
HiC_scaffold_4	GeneMark.hmm3	CDS	99556638	99556751	.	-	0	ID=g13755.t2.CDS33;Parent=g13755.t2
HiC_scaffold_4	GeneMark.hmm3	exon	99556638	99556751	.	-	0	ID=g13755.t2.exon33;Parent=g13755.t2
HiC_scaffold_4	AUGUSTUS	CDS	99556638	99556751	1.0	-	0	ID=g13755.t1.CDS36;Parent=g13755.t1
HiC_scaffold_4	GeneMark.hmm3	intron	99556752	99556839	.	-	0	ID=g13755.t2.intron33;Parent=g13755.t2
HiC_scaffold_4	AUGUSTUS	intron	99556752	99556839	1.0	-	.	ID=g13755.t1.intron36;Parent=g13755.t1
HiC_scaffold_4	AUGUSTUS	exon	99556840	99556977	.	-	.	ID=g13755.t1.exon37;Parent=g13755.t1
HiC_scaffold_4	GeneMark.hmm3	CDS	99556840	99556977	.	-	0	ID=g13755.t2.CDS34;Parent=g13755.t2
HiC_scaffold_4	GeneMark.hmm3	exon	99556840	99556977	.	-	0	ID=g13755.t2.exon34;Parent=g13755.t2
HiC_scaffold_4	AUGUSTUS	CDS	99556840	99556977	1.0	-	0	ID=g13755.t1.CDS37;Parent=g13755.t1
HiC_scaffold_4	GeneMark.hmm3	intron	99556978	99561028	.	-	0	ID=g13755.t2.intron34;Parent=g13755.t2
HiC_scaffold_4	AUGUSTUS	intron	99556978	99561028	1.0	-	.	ID=g13755.t1.intron37;Parent=g13755.t1
HiC_scaffold_4	AUGUSTUS	exon	99561029	99561141	.	-	.	ID=g13755.t1.exon38;Parent=g13755.t1
HiC_scaffold_4	GeneMark.hmm3	CDS	99561029	99561141	.	-	2	ID=g13755.t2.CDS35;Parent=g13755.t2
HiC_scaffold_4	GeneMark.hmm3	exon	99561029	99561141	.	-	2	ID=g13755.t2.exon35;Parent=g13755.t2
HiC_scaffold_4	AUGUSTUS	CDS	99561029	99561141	1.0	-	2	ID=g13755.t1.CDS38;Parent=g13755.t1
HiC_scaffold_4	GeneMark.hmm3	intron	99561142	99561345	.	-	1	ID=g13755.t2.intron35;Parent=g13755.t2
HiC_scaffold_4	AUGUSTUS	intron	99561142	99561345	1.0	-	.	ID=g13755.t1.intron38;Parent=g13755.t1
HiC_scaffold_4	AUGUSTUS	exon	99561346	99561418	.	-	.	ID=g13755.t1.exon39;Parent=g13755.t1
HiC_scaffold_4	GeneMark.hmm3	CDS	99561346	99561418	.	-	0	ID=g13755.t2.CDS36;Parent=g13755.t2
HiC_scaffold_4	GeneMark.hmm3	exon	99561346	99561418	.	-	0	ID=g13755.t2.exon36;Parent=g13755.t2
HiC_scaffold_4	AUGUSTUS	CDS	99561346	99561418	1.0	-	0	ID=g13755.t1.CDS39;Parent=g13755.t1
HiC_scaffold_4	GeneMark.hmm3	intron	99561419	99562594	.	-	0	ID=g13755.t2.intron36;Parent=g13755.t2
HiC_scaffold_4	AUGUSTUS	intron	99561419	99562594	1.0	-	.	ID=g13755.t1.intron39;Parent=g13755.t1
HiC_scaffold_4	AUGUSTUS	exon	99562595	99562756	.	-	.	ID=g13755.t1.exon40;Parent=g13755.t1
HiC_scaffold_4	GeneMark.hmm3	CDS	99562595	99562756	.	-	0	ID=g13755.t2.CDS37;Parent=g13755.t2
HiC_scaffold_4	GeneMark.hmm3	exon	99562595	99562756	.	-	0	ID=g13755.t2.exon37;Parent=g13755.t2
HiC_scaffold_4	AUGUSTUS	CDS	99562595	99562756	1.0	-	0	ID=g13755.t1.CDS40;Parent=g13755.t1
HiC_scaffold_4	GeneMark.hmm3	intron	99562757	99566178	.	-	0	ID=g13755.t2.intron37;Parent=g13755.t2
HiC_scaffold_4	AUGUSTUS	intron	99562757	99566178	1.0	-	.	ID=g13755.t1.intron40;Parent=g13755.t1
HiC_scaffold_4	AUGUSTUS	exon	99566179	99566360	.	-	.	ID=g13755.t1.exon41;Parent=g13755.t1
HiC_scaffold_4	GeneMark.hmm3	CDS	99566179	99566360	.	-	2	ID=g13755.t2.CDS38;Parent=g13755.t2
HiC_scaffold_4	GeneMark.hmm3	exon	99566179	99566360	.	-	2	ID=g13755.t2.exon38;Parent=g13755.t2
HiC_scaffold_4	AUGUSTUS	CDS	99566179	99566360	1.0	-	2	ID=g13755.t1.CDS41;Parent=g13755.t1
HiC_scaffold_4	GeneMark.hmm3	intron	99566361	99569728	.	-	1	ID=g13755.t2.intron38;Parent=g13755.t2
HiC_scaffold_4	AUGUSTUS	intron	99566361	99569728	1.0	-	.	ID=g13755.t1.intron41;Parent=g13755.t1
HiC_scaffold_4	AUGUSTUS	exon	99569729	99569923	.	-	.	ID=g13755.t1.exon42;Parent=g13755.t1
HiC_scaffold_4	GeneMark.hmm3	CDS	99569729	99569923	.	-	2	ID=g13755.t2.CDS39;Parent=g13755.t2
HiC_scaffold_4	GeneMark.hmm3	exon	99569729	99569923	.	-	2	ID=g13755.t2.exon39;Parent=g13755.t2
HiC_scaffold_4	AUGUSTUS	CDS	99569729	99569923	1.0	-	2	ID=g13755.t1.CDS42;Parent=g13755.t1
HiC_scaffold_4	GeneMark.hmm3	intron	99569924	99571506	.	-	1	ID=g13755.t2.intron39;Parent=g13755.t2
HiC_scaffold_4	AUGUSTUS	intron	99569924	99571506	1.0	-	.	ID=g13755.t1.intron42;Parent=g13755.t1
HiC_scaffold_4	AUGUSTUS	exon	99571507	99571693	.	-	.	ID=g13755.t1.exon43;Parent=g13755.t1
HiC_scaffold_4	GeneMark.hmm3	CDS	99571507	99571693	.	-	0	ID=g13755.t2.CDS40;Parent=g13755.t2
HiC_scaffold_4	GeneMark.hmm3	exon	99571507	99571693	.	-	0	ID=g13755.t2.exon40;Parent=g13755.t2
HiC_scaffold_4	AUGUSTUS	CDS	99571507	99571693	1.0	-	0	ID=g13755.t1.CDS43;Parent=g13755.t1
HiC_scaffold_4	GeneMark.hmm3	intron	99571694	99578414	.	-	0	ID=g13755.t2.intron40;Parent=g13755.t2
HiC_scaffold_4	AUGUSTUS	intron	99571694	99583639	0.91	-	.	ID=g13755.t1.intron43;Parent=g13755.t1
HiC_scaffold_4	GeneMark.hmm3	CDS	99578415	99578441	.	-	0	ID=g13755.t2.CDS41;Parent=g13755.t2
HiC_scaffold_4	GeneMark.hmm3	exon	99578415	99578441	.	-	0	ID=g13755.t2.exon41;Parent=g13755.t2
HiC_scaffold_4	GeneMark.hmm3	start_codon	99578439	99578441	.	-	0	ID=g13755.t2.start1;Parent=g13755.t2
HiC_scaffold_4	AUGUSTUS	exon	99583640	99583771	.	-	.	ID=g13755.t1.exon44;Parent=g13755.t1
HiC_scaffold_4	AUGUSTUS	CDS	99583640	99583771	0.91	-	0	ID=g13755.t1.CDS44;Parent=g13755.t1
HiC_scaffold_4	AUGUSTUS	intron	99583772	99616361	0.86	-	.	ID=g13755.t1.intron44;Parent=g13755.t1
HiC_scaffold_4	AUGUSTUS	exon	99616362	99616445	.	-	.	ID=g13755.t1.exon45;Parent=g13755.t1
HiC_scaffold_4	AUGUSTUS	CDS	99616362	99616445	0.99	-	0	ID=g13755.t1.CDS45;Parent=g13755.t1
HiC_scaffold_4	AUGUSTUS	intron	99616446	99617062	1.0	-	.	ID=g13755.t1.intron45;Parent=g13755.t1
HiC_scaffold_4	AUGUSTUS	exon	99617063	99617203	.	-	.	ID=g13755.t1.exon46;Parent=g13755.t1
HiC_scaffold_4	AUGUSTUS	CDS	99617063	99617203	0.98	-	0	ID=g13755.t1.CDS46;Parent=g13755.t1
HiC_scaffold_4	AUGUSTUS	intron	99617204	99666151	0.38	-	.	ID=g13755.t1.intron46;Parent=g13755.t1
HiC_scaffold_4	AUGUSTUS	exon	99666152	99666238	.	-	.	ID=g13755.t1.exon47;Parent=g13755.t1
HiC_scaffold_4	AUGUSTUS	CDS	99666152	99666238	0.76	-	0	ID=g13755.t1.CDS47;Parent=g13755.t1
HiC_scaffold_4	AUGUSTUS	start_codon	99666236	99666238	.	-	0	ID=g13755.t1.start1;Parent=g13755.t1
HiC_scaffold_4	AUGUSTUS	stop_codon	100028379	100028381	.	-	0	ID=g13756.t1.stop1;Parent=g13756.t1
HiC_scaffold_4	AUGUSTUS	gene	100028379	100028753	.	-	.	ID=g13756
HiC_scaffold_4	AUGUSTUS	exon	100028379	100028753	.	-	.	ID=g13756.t1.exon1;Parent=g13756.t1
HiC_scaffold_4	AUGUSTUS	mRNA	100028379	100028753	1.0	-	.	ID=g13756.t1;Parent=g13756;em_target=9612.ENSCAFP00000036275;em_score=193.1;em_evalue=2e-59;em_tcov=.;em_OGs=COG2097@1|root,KOG0893@2759|Eukaryota,3A3JD@33154|Opisthokonta,3BQAW@33208|Metazoa,3D67S@33213|Bilateria,48DZX@7711|Chordata,49AVI@7742|Vertebrata,3JGIV@40674|Mammalia,3EV1A@33554|Carnivora;em_COG_cat=J;em_desc=ribosomal protein;em_max_annot_lvl=33208|Metazoa;em_Preferred_name=RPL31;em_PFAMs=Ribosomal_L31e;em_KEGG_ko=ko:K02910;em_KEGG_Pathway=ko03010,map03010;em_KEGG_Module=M00177,M00179;em_BRITE=br01610,ko00000,ko00001,ko00002,ko03011
HiC_scaffold_4	AUGUSTUS	CDS	100028379	100028753	1.0	-	0	ID=g13756.t1.CDS1;Parent=g13756.t1
HiC_scaffold_4	AUGUSTUS	start_codon	100028751	100028753	.	-	0	ID=g13756.t1.start1;Parent=g13756.t1
HiC_scaffold_4	AUGUSTUS	stop_codon	100307163	100307165	.	-	0	ID=g13757.t1.stop1;Parent=g13757.t1
HiC_scaffold_4	AUGUSTUS	stop_codon	100307163	100307165	.	-	0	ID=g13757.t2.stop1;Parent=g13757.t2
HiC_scaffold_4	AUGUSTUS	exon	100307163	100307947	.	-	.	ID=g13757.t1.exon1;Parent=g13757.t1
HiC_scaffold_4	AUGUSTUS	exon	100307163	100307947	.	-	.	ID=g13757.t2.exon1;Parent=g13757.t2
HiC_scaffold_4	AUGUSTUS	CDS	100307163	100307947	1.0	-	2	ID=g13757.t1.CDS1;Parent=g13757.t1
HiC_scaffold_4	AUGUSTUS	CDS	100307163	100307947	1.0	-	2	ID=g13757.t2.CDS1;Parent=g13757.t2
HiC_scaffold_4	AUGUSTUS	mRNA	100307163	100404166	0.82	-	.	ID=g13757.t2;Parent=g13757;em_target=9694.XP_007075743.1;em_score=1281.3;em_evalue=0.0;em_tcov=.;em_OGs=KOG3585@1|root,KOG3586@2759|Eukaryota,38GTP@33154|Opisthokonta,3BBRZ@33208|Metazoa,3CTVX@33213|Bilateria,48404@7711|Chordata,48YRE@7742|Vertebrata,3JD3U@40674|Mammalia,3ESPR@33554|Carnivora;em_COG_cat=K;em_desc=T-box transcription factor;em_max_annot_lvl=33208|Metazoa;em_Preferred_name=TBX15;em_KEGG_ko=ko:K10182,ko:K10183;em_BRITE=ko00000,ko03000;em_PFAMs=T-box;em_GOs=GO:0000122,GO:0000976,GO:0000977,GO:0000978,GO:0000981,GO:0000982,GO:0000987,GO:0001012,GO:0001067,GO:0001078,GO:0001227,GO:0001501,GO:0003674,GO:0003676,GO:0003677,GO:0003690,GO:0003700,GO:0003712,GO:0003714,GO:0005488,GO:0005515,GO:0005575,GO:0005622,GO:0005623,GO:0005634,GO:0006355,GO:0006357,GO:0007275,GO:0008150,GO:0009653,GO:0009790,GO:0009792,GO:0009887,GO:0009889,GO:0009890,GO:0009892,GO:0010468,GO:0010556,GO:0010558,GO:0010605,GO:0010629,GO:0019219,GO:0019222,GO:0031323,GO:0031324,GO:0031326,GO:0031327,GO:0032501,GO:0032502,GO:0042802,GO:0042803,GO:0043009,GO:0043226,GO:0043227,GO:0043229,GO:0043231,GO:0043565,GO:0044212,GO:0044424,GO:0044464,GO:0045892,GO:0045934,GO:0046982,GO:0046983,GO:0048513,GO:0048519,GO:0048523,GO:0048562,GO:0048568,GO:0048598,GO:0048701,GO:0048704,GO:0048705,GO:0048706,GO:0048731,GO:0048856,GO:0050789,GO:0050794,GO:0051171,GO:0051172,GO:0051252,GO:0051253,GO:0060255,GO:0065007,GO:0080090,GO:0097159,GO:0140110,GO:1901363,GO:1902679,GO:1903506,GO:1903507,GO:1904888,GO:1990837,GO:2000112,GO:2000113,GO:2001141
HiC_scaffold_4	AUGUSTUS	gene	100307163	100408424	.	-	.	ID=g13757
HiC_scaffold_4	AUGUSTUS	mRNA	100307163	100408424	1.0	-	.	ID=g13757.t1;Parent=g13757;em_target=9668.ENSMPUP00000001534;em_score=1375.8;em_evalue=0.0;em_tcov=.;em_OGs=KOG3585@1|root,KOG3586@2759|Eukaryota,38GTP@33154|Opisthokonta,3BBRZ@33208|Metazoa,3CTVX@33213|Bilateria,48404@7711|Chordata,48YRE@7742|Vertebrata,3JD3U@40674|Mammalia,3ESPR@33554|Carnivora;em_COG_cat=K;em_desc=T-box transcription factor;em_max_annot_lvl=33208|Metazoa;em_Preferred_name=TBX15;em_KEGG_ko=ko:K10182;em_BRITE=ko00000,ko03000;em_PFAMs=T-box;em_GOs=GO:0000122,GO:0000976,GO:0000977,GO:0000978,GO:0000981,GO:0000982,GO:0000987,GO:0001012,GO:0001067,GO:0001078,GO:0001227,GO:0001501,GO:0003674,GO:0003676,GO:0003677,GO:0003690,GO:0003700,GO:0003712,GO:0003714,GO:0005488,GO:0005515,GO:0005575,GO:0005622,GO:0005623,GO:0005634,GO:0006355,GO:0006357,GO:0007275,GO:0008150,GO:0009653,GO:0009790,GO:0009792,GO:0009887,GO:0009889,GO:0009890,GO:0009892,GO:0010468,GO:0010556,GO:0010558,GO:0010605,GO:0010629,GO:0019219,GO:0019222,GO:0031323,GO:0031324,GO:0031326,GO:0031327,GO:0032501,GO:0032502,GO:0042802,GO:0042803,GO:0043009,GO:0043226,GO:0043227,GO:0043229,GO:0043231,GO:0043565,GO:0044212,GO:0044424,GO:0044464,GO:0045892,GO:0045934,GO:0046982,GO:0046983,GO:0048513,GO:0048519,GO:0048523,GO:0048562,GO:0048568,GO:0048598,GO:0048701,GO:0048704,GO:0048705,GO:0048706,GO:0048731,GO:0048856,GO:0050789,GO:0050794,GO:0051171,GO:0051172,GO:0051252,GO:0051253,GO:0060255,GO:0065007,GO:0080090,GO:0097159,GO:0140110,GO:1901363,GO:1902679,GO:1903506,GO:1903507,GO:1904888,GO:1990837,GO:2000112,GO:2000113,GO:2001141
HiC_scaffold_4	AUGUSTUS	intron	100307948	100319980	1.0	-	.	ID=g13757.t1.intron1;Parent=g13757.t1
HiC_scaffold_4	AUGUSTUS	intron	100307948	100319980	1.0	-	.	ID=g13757.t2.intron1;Parent=g13757.t2
HiC_scaffold_4	AUGUSTUS	exon	100319981	100320078	.	-	.	ID=g13757.t1.exon2;Parent=g13757.t1
HiC_scaffold_4	AUGUSTUS	exon	100319981	100320078	.	-	.	ID=g13757.t2.exon2;Parent=g13757.t2
HiC_scaffold_4	AUGUSTUS	CDS	100319981	100320078	1.0	-	1	ID=g13757.t1.CDS2;Parent=g13757.t1
HiC_scaffold_4	AUGUSTUS	CDS	100319981	100320078	1.0	-	1	ID=g13757.t2.CDS2;Parent=g13757.t2
HiC_scaffold_4	AUGUSTUS	intron	100320079	100334131	1.0	-	.	ID=g13757.t1.intron2;Parent=g13757.t1
HiC_scaffold_4	AUGUSTUS	intron	100320079	100334131	1.0	-	.	ID=g13757.t2.intron2;Parent=g13757.t2
HiC_scaffold_4	AUGUSTUS	exon	100334132	100334196	.	-	.	ID=g13757.t1.exon3;Parent=g13757.t1
HiC_scaffold_4	AUGUSTUS	exon	100334132	100334196	.	-	.	ID=g13757.t2.exon3;Parent=g13757.t2
HiC_scaffold_4	AUGUSTUS	CDS	100334132	100334196	1.0	-	0	ID=g13757.t1.CDS3;Parent=g13757.t1
HiC_scaffold_4	AUGUSTUS	CDS	100334132	100334196	1.0	-	0	ID=g13757.t2.CDS3;Parent=g13757.t2
HiC_scaffold_4	AUGUSTUS	intron	100334197	100344770	1.0	-	.	ID=g13757.t1.intron3;Parent=g13757.t1
HiC_scaffold_4	AUGUSTUS	intron	100334197	100344770	1.0	-	.	ID=g13757.t2.intron3;Parent=g13757.t2
HiC_scaffold_4	AUGUSTUS	exon	100344771	100344938	.	-	.	ID=g13757.t1.exon4;Parent=g13757.t1
HiC_scaffold_4	AUGUSTUS	exon	100344771	100344938	.	-	.	ID=g13757.t2.exon4;Parent=g13757.t2
HiC_scaffold_4	AUGUSTUS	CDS	100344771	100344938	1.0	-	0	ID=g13757.t1.CDS4;Parent=g13757.t1
HiC_scaffold_4	AUGUSTUS	CDS	100344771	100344938	1.0	-	0	ID=g13757.t2.CDS4;Parent=g13757.t2
HiC_scaffold_4	AUGUSTUS	intron	100344939	100345904	1.0	-	.	ID=g13757.t1.intron4;Parent=g13757.t1
HiC_scaffold_4	AUGUSTUS	intron	100344939	100345904	1.0	-	.	ID=g13757.t2.intron4;Parent=g13757.t2
HiC_scaffold_4	AUGUSTUS	exon	100345905	100346076	.	-	.	ID=g13757.t1.exon5;Parent=g13757.t1
HiC_scaffold_4	AUGUSTUS	exon	100345905	100346076	.	-	.	ID=g13757.t2.exon5;Parent=g13757.t2
HiC_scaffold_4	AUGUSTUS	CDS	100345905	100346076	1.0	-	1	ID=g13757.t1.CDS5;Parent=g13757.t1
HiC_scaffold_4	AUGUSTUS	CDS	100345905	100346076	1.0	-	1	ID=g13757.t2.CDS5;Parent=g13757.t2
HiC_scaffold_4	AUGUSTUS	intron	100346077	100347867	1.0	-	.	ID=g13757.t1.intron5;Parent=g13757.t1
HiC_scaffold_4	AUGUSTUS	intron	100346077	100347867	1.0	-	.	ID=g13757.t2.intron5;Parent=g13757.t2
HiC_scaffold_4	AUGUSTUS	exon	100347868	100347969	.	-	.	ID=g13757.t1.exon6;Parent=g13757.t1
HiC_scaffold_4	AUGUSTUS	exon	100347868	100347969	.	-	.	ID=g13757.t2.exon6;Parent=g13757.t2
HiC_scaffold_4	AUGUSTUS	CDS	100347868	100347969	1.0	-	1	ID=g13757.t1.CDS6;Parent=g13757.t1
HiC_scaffold_4	AUGUSTUS	CDS	100347868	100347969	1.0	-	1	ID=g13757.t2.CDS6;Parent=g13757.t2
HiC_scaffold_4	AUGUSTUS	intron	100347970	100352844	1.0	-	.	ID=g13757.t1.intron6;Parent=g13757.t1
HiC_scaffold_4	AUGUSTUS	intron	100347970	100352844	1.0	-	.	ID=g13757.t2.intron6;Parent=g13757.t2
HiC_scaffold_4	AUGUSTUS	exon	100352845	100353058	.	-	.	ID=g13757.t1.exon7;Parent=g13757.t1
HiC_scaffold_4	AUGUSTUS	exon	100352845	100353058	.	-	.	ID=g13757.t2.exon7;Parent=g13757.t2
HiC_scaffold_4	AUGUSTUS	CDS	100352845	100353058	1.0	-	2	ID=g13757.t1.CDS7;Parent=g13757.t1
HiC_scaffold_4	AUGUSTUS	CDS	100352845	100353058	1.0	-	2	ID=g13757.t2.CDS7;Parent=g13757.t2
HiC_scaffold_4	AUGUSTUS	intron	100353059	100404081	1.0	-	.	ID=g13757.t2.intron7;Parent=g13757.t2
HiC_scaffold_4	AUGUSTUS	intron	100353059	100408219	1.0	-	.	ID=g13757.t1.intron7;Parent=g13757.t1
HiC_scaffold_4	AUGUSTUS	exon	100404082	100404166	.	-	.	ID=g13757.t2.exon8;Parent=g13757.t2
HiC_scaffold_4	AUGUSTUS	CDS	100404082	100404166	0.82	-	0	ID=g13757.t2.CDS8;Parent=g13757.t2
HiC_scaffold_4	AUGUSTUS	start_codon	100404164	100404166	.	-	0	ID=g13757.t2.start1;Parent=g13757.t2
HiC_scaffold_4	AUGUSTUS	exon	100408220	100408424	.	-	.	ID=g13757.t1.exon8;Parent=g13757.t1
HiC_scaffold_4	AUGUSTUS	CDS	100408220	100408424	1.0	-	0	ID=g13757.t1.CDS8;Parent=g13757.t1
HiC_scaffold_4	AUGUSTUS	start_codon	100408422	100408424	.	-	0	ID=g13757.t1.start1;Parent=g13757.t1
HiC_scaffold_4	AUGUSTUS	stop_codon	100441697	100441699	.	-	0	ID=g13758.t1.stop1;Parent=g13758.t1
HiC_scaffold_4	AUGUSTUS	exon	100441697	100442145	.	-	.	ID=g13758.t1.exon1;Parent=g13758.t1
HiC_scaffold_4	AUGUSTUS	CDS	100441697	100442145	1.0	-	2	ID=g13758.t1.CDS1;Parent=g13758.t1
HiC_scaffold_4	AUGUSTUS	gene	100441697	100535461	.	-	.	ID=g13758
HiC_scaffold_4	AUGUSTUS	mRNA	100441697	100535461	1.0	-	.	ID=g13758.t1;Parent=g13758;em_target=9668.ENSMPUP00000001526;em_score=787.8;em_evalue=4.3e-240;em_tcov=.;em_OGs=COG0180@1|root,KOG2713@2759|Eukaryota,398SQ@33154|Opisthokonta,3BDZ2@33208|Metazoa,3CTFJ@33213|Bilateria,48163@7711|Chordata,4938X@7742|Vertebrata,3JC99@40674|Mammalia,3ERBP@33554|Carnivora;em_COG_cat=J;em_desc=Tryptophanyl tRNA synthetase 2, mitochondrial;em_max_annot_lvl=33208|Metazoa;em_Preferred_name=WARS2;em_EC=6.1.1.2;em_KEGG_ko=ko:K01867,ko:K13346;em_KEGG_Pathway=ko00970,ko04146,map00970,map04146;em_KEGG_Module=M00359,M00360;em_KEGG_Reaction=R03664;em_KEGG_rclass=RC00055,RC00523;em_BRITE=ko00000,ko00001,ko00002,ko01000,ko01007,ko03016,ko04121;em_PFAMs=tRNA-synt_1b;em_GOs=GO:0001568,GO:0001570,GO:0001944,GO:0003674,GO:0003824,GO:0004812,GO:0004830,GO:0005575,GO:0005622,GO:0005623,GO:0005737,GO:0005739,GO:0005759,GO:0005886,GO:0006082,GO:0006139,GO:0006399,GO:0006412,GO:0006418,GO:0006436,GO:0006518,GO:0006520,GO:0006725,GO:0006807,GO:0007275,GO:0008150,GO:0008152,GO:0009058,GO:0009059,GO:0009653,GO:0009987,GO:0010467,GO:0016020,GO:0016070,GO:0016874,GO:0016875,GO:0019538,GO:0019752,GO:0030154,GO:0031974,GO:0032501,GO:0032502,GO:0034641,GO:0034645,GO:0034660,GO:0035239,GO:0035295,GO:0043038,GO:0043039,GO:0043043,GO:0043170,GO:0043226,GO:0043227,GO:0043229,GO:0043231,GO:0043233,GO:0043436,GO:0043603,GO:0043604,GO:0044237,GO:0044238,GO:0044249,GO:0044260,GO:0044267,GO:0044271,GO:0044281,GO:0044422,GO:0044424,GO:0044429,GO:0044444,GO:0044446,GO:0044464,GO:0046483,GO:0048514,GO:0048731,GO:0048856,GO:0048869,GO:0070013,GO:0071704,GO:0071944,GO:0072358,GO:0072359,GO:0090304,GO:0140098,GO:0140101,GO:1901360,GO:1901564,GO:1901566,GO:1901576;em_KEGG_TC=3.A.20.1
HiC_scaffold_4	AUGUSTUS	intron	100442146	100444734	1.0	-	.	ID=g13758.t1.intron1;Parent=g13758.t1
HiC_scaffold_4	AUGUSTUS	exon	100444735	100444853	.	-	.	ID=g13758.t1.exon2;Parent=g13758.t1
HiC_scaffold_4	AUGUSTUS	CDS	100444735	100444853	1.0	-	1	ID=g13758.t1.CDS2;Parent=g13758.t1
HiC_scaffold_4	AUGUSTUS	intron	100444854	100457839	1.0	-	.	ID=g13758.t1.intron2;Parent=g13758.t1
HiC_scaffold_4	AUGUSTUS	exon	100457840	100457925	.	-	.	ID=g13758.t1.exon3;Parent=g13758.t1
HiC_scaffold_4	AUGUSTUS	CDS	100457840	100457925	1.0	-	0	ID=g13758.t1.CDS3;Parent=g13758.t1
HiC_scaffold_4	AUGUSTUS	intron	100457926	100460656	1.0	-	.	ID=g13758.t1.intron3;Parent=g13758.t1
HiC_scaffold_4	AUGUSTUS	exon	100460657	100460737	.	-	.	ID=g13758.t1.exon4;Parent=g13758.t1
HiC_scaffold_4	AUGUSTUS	CDS	100460657	100460737	1.0	-	0	ID=g13758.t1.CDS4;Parent=g13758.t1
HiC_scaffold_4	AUGUSTUS	intron	100460738	100484798	1.0	-	.	ID=g13758.t1.intron4;Parent=g13758.t1
HiC_scaffold_4	AUGUSTUS	exon	100484799	100485056	.	-	.	ID=g13758.t1.exon5;Parent=g13758.t1
HiC_scaffold_4	AUGUSTUS	CDS	100484799	100485056	1.0	-	0	ID=g13758.t1.CDS5;Parent=g13758.t1
HiC_scaffold_4	AUGUSTUS	intron	100485057	100535371	1.0	-	.	ID=g13758.t1.intron5;Parent=g13758.t1
HiC_scaffold_4	AUGUSTUS	exon	100535372	100535461	.	-	.	ID=g13758.t1.exon6;Parent=g13758.t1
HiC_scaffold_4	AUGUSTUS	CDS	100535372	100535461	1.0	-	0	ID=g13758.t1.CDS6;Parent=g13758.t1
HiC_scaffold_4	AUGUSTUS	start_codon	100535459	100535461	.	-	0	ID=g13758.t1.start1;Parent=g13758.t1
HiC_scaffold_4	AUGUSTUS	start_codon	100725301	100725303	.	+	0	ID=g13759.t1.start1;Parent=g13759.t1
HiC_scaffold_4	AUGUSTUS	exon	100725301	100725431	.	+	.	ID=g13759.t1.exon1;Parent=g13759.t1
HiC_scaffold_4	AUGUSTUS	CDS	100725301	100725431	1.0	+	0	ID=g13759.t1.CDS1;Parent=g13759.t1
HiC_scaffold_4	AUGUSTUS	gene	100725301	100741272	.	+	.	ID=g13759
HiC_scaffold_4	AUGUSTUS	mRNA	100725301	100741272	1.0	+	.	ID=g13759.t1;Parent=g13759;em_target=9668.ENSMPUP00000001477;em_score=781.8;em_evalue=2.3e-238;em_tcov=.;em_OGs=COG1304@1|root,KOG0538@2759|Eukaryota,38BCT@33154|Opisthokonta,3BA92@33208|Metazoa,3CU9T@33213|Bilateria,4890T@7711|Chordata,48YJ3@7742|Vertebrata,3JEFW@40674|Mammalia,3EIHU@33554|Carnivora;em_COG_cat=C;em_desc=Hydroxyacid oxidase 2;em_max_annot_lvl=33208|Metazoa;em_Preferred_name=HAO2;em_EC=1.1.1.145,1.1.3.15,5.3.3.1;em_KEGG_ko=ko:K00070,ko:K11517;em_KEGG_Pathway=ko00140,ko00630,ko01100,ko01110,ko01120,ko01130,ko01200,ko04146,ko04913,ko04925,ko04927,ko04934,map00140,map00630,map01100,map01110,map01120,map01130,map01200,map04146,map04913,map04925,map04927,map04934;em_KEGG_Module=M00107,M00110,M00532;em_KEGG_Reaction=R00475,R01837,R02216,R02499,R02840,R03327,R04163,R04678,R04849;em_KEGG_rclass=RC00042,RC00146;em_BRITE=ko00000,ko00001,ko00002,ko01000;em_PFAMs=FMN_dh;em_GOs=GO:0000166,GO:0003674,GO:0003824,GO:0003973,GO:0005102,GO:0005488,GO:0005515,GO:0005575,GO:0005622,GO:0005623,GO:0005737,GO:0005777,GO:0005782,GO:0005829,GO:0006082,GO:0006605,GO:0006625,GO:0006629,GO:0006631,GO:0006725,GO:0006810,GO:0006886,GO:0006996,GO:0007031,GO:0008104,GO:0008150,GO:0008152,GO:0009056,GO:0009062,GO:0009987,GO:0010181,GO:0015031,GO:0015833,GO:0016042,GO:0016043,GO:0016054,GO:0016491,GO:0016614,GO:0016899,GO:0016999,GO:0017144,GO:0018924,GO:0019395,GO:0019752,GO:0022607,GO:0030258,GO:0031907,GO:0031974,GO:0032553,GO:0032787,GO:0033036,GO:0033365,GO:0034440,GO:0034613,GO:0036094,GO:0042537,GO:0042579,GO:0042886,GO:0043167,GO:0043168,GO:0043226,GO:0043227,GO:0043229,GO:0043231,GO:0043233,GO:0043436,GO:0043574,GO:0043933,GO:0044085,GO:0044237,GO:0044238,GO:0044242,GO:0044248,GO:0044255,GO:0044281,GO:0044282,GO:0044422,GO:0044424,GO:0044438,GO:0044439,GO:0044444,GO:0044446,GO:0044464,GO:0045184,GO:0046395,GO:0046907,GO:0048037,GO:0050662,GO:0051179,GO:0051234,GO:0051259,GO:0051260,GO:0051641,GO:0051649,GO:0052853,GO:0055114,GO:0065003,GO:0070013,GO:0070727,GO:0071702,GO:0071704,GO:0071705,GO:0071840,GO:0072329,GO:0072594,GO:0072662,GO:0072663,GO:0097159,GO:0097367,GO:1901265,GO:1901360,GO:1901363,GO:1901575,GO:1901615
HiC_scaffold_4	AUGUSTUS	intron	100725432	100727334	1.0	+	.	ID=g13759.t1.intron1;Parent=g13759.t1
HiC_scaffold_4	AUGUSTUS	exon	100727335	100727486	.	+	.	ID=g13759.t1.exon2;Parent=g13759.t1
HiC_scaffold_4	AUGUSTUS	CDS	100727335	100727486	1.0	+	1	ID=g13759.t1.CDS2;Parent=g13759.t1
HiC_scaffold_4	AUGUSTUS	intron	100727487	100729881	1.0	+	.	ID=g13759.t1.intron2;Parent=g13759.t1
HiC_scaffold_4	AUGUSTUS	exon	100729882	100730165	.	+	.	ID=g13759.t1.exon3;Parent=g13759.t1
HiC_scaffold_4	AUGUSTUS	CDS	100729882	100730165	1.0	+	2	ID=g13759.t1.CDS3;Parent=g13759.t1
HiC_scaffold_4	AUGUSTUS	intron	100730166	100731709	1.0	+	.	ID=g13759.t1.intron3;Parent=g13759.t1
HiC_scaffold_4	AUGUSTUS	exon	100731710	100731919	.	+	.	ID=g13759.t1.exon4;Parent=g13759.t1
HiC_scaffold_4	AUGUSTUS	CDS	100731710	100731919	1.0	+	0	ID=g13759.t1.CDS4;Parent=g13759.t1
HiC_scaffold_4	AUGUSTUS	intron	100731920	100736991	1.0	+	.	ID=g13759.t1.intron4;Parent=g13759.t1
HiC_scaffold_4	AUGUSTUS	exon	100736992	100737150	.	+	.	ID=g13759.t1.exon5;Parent=g13759.t1
HiC_scaffold_4	AUGUSTUS	CDS	100736992	100737150	1.0	+	0	ID=g13759.t1.CDS5;Parent=g13759.t1
HiC_scaffold_4	AUGUSTUS	intron	100737151	100737490	1.0	+	.	ID=g13759.t1.intron5;Parent=g13759.t1
HiC_scaffold_4	AUGUSTUS	exon	100737491	100737560	.	+	.	ID=g13759.t1.exon6;Parent=g13759.t1
HiC_scaffold_4	AUGUSTUS	CDS	100737491	100737560	1.0	+	0	ID=g13759.t1.CDS6;Parent=g13759.t1
HiC_scaffold_4	AUGUSTUS	intron	100737561	100741216	1.0	+	.	ID=g13759.t1.intron6;Parent=g13759.t1
HiC_scaffold_4	AUGUSTUS	exon	100741217	100741272	.	+	.	ID=g13759.t1.exon7;Parent=g13759.t1
HiC_scaffold_4	AUGUSTUS	CDS	100741217	100741272	1.0	+	2	ID=g13759.t1.CDS7;Parent=g13759.t1
HiC_scaffold_4	AUGUSTUS	stop_codon	100741270	100741272	.	+	0	ID=g13759.t1.stop1;Parent=g13759.t1
HiC_scaffold_4	AUGUSTUS	start_codon	100761935	100761937	.	+	0	ID=g13760.t1.start1;Parent=g13760.t1
HiC_scaffold_4	AUGUSTUS	exon	100761935	100762131	.	+	.	ID=g13760.t1.exon1;Parent=g13760.t1
HiC_scaffold_4	AUGUSTUS	CDS	100761935	100762131	1.0	+	0	ID=g13760.t1.CDS1;Parent=g13760.t1
HiC_scaffold_4	AUGUSTUS	gene	100761935	100762259	.	+	.	ID=g13760
HiC_scaffold_4	AUGUSTUS	mRNA	100761935	100762259	1.0	+	.	ID=g13760.t1;Parent=g13760
HiC_scaffold_4	AUGUSTUS	intron	100762132	100762246	1.0	+	.	ID=g13760.t1.intron1;Parent=g13760.t1
HiC_scaffold_4	AUGUSTUS	exon	100762247	100762259	.	+	.	ID=g13760.t1.exon2;Parent=g13760.t1
HiC_scaffold_4	AUGUSTUS	CDS	100762247	100762259	1.0	+	1	ID=g13760.t1.CDS2;Parent=g13760.t1
HiC_scaffold_4	AUGUSTUS	stop_codon	100762257	100762259	.	+	0	ID=g13760.t1.stop1;Parent=g13760.t1
HiC_scaffold_4	AUGUSTUS	start_codon	100762320	100762322	.	+	0	ID=g13761.t1.start1;Parent=g13761.t1
HiC_scaffold_4	AUGUSTUS	exon	100762320	100762464	.	+	.	ID=g13761.t1.exon1;Parent=g13761.t1
HiC_scaffold_4	AUGUSTUS	CDS	100762320	100762464	1.0	+	0	ID=g13761.t1.CDS1;Parent=g13761.t1
HiC_scaffold_4	AUGUSTUS	gene	100762320	100769383	.	+	.	ID=g13761
HiC_scaffold_4	AUGUSTUS	mRNA	100762320	100769383	1.0	+	.	ID=g13761.t1;Parent=g13761;em_target=10042.XP_006985700.1;em_score=981.6;em_evalue=7e-299;em_tcov=.;em_OGs=COG0451@1|root,KOG1430@2759|Eukaryota,3918Z@33154|Opisthokonta,3BGW8@33208|Metazoa,3CYVB@33213|Bilateria,484BM@7711|Chordata,48ZBS@7742|Vertebrata,3JCRD@40674|Mammalia;em_COG_cat=EI;em_desc=cholesterol dehydrogenase activity;em_max_annot_lvl=33208|Metazoa;em_PFAMs=3Beta_HSD;em_Preferred_name=HSD3B1;em_EC=1.1.1.145,5.3.3.1;em_KEGG_ko=ko:K00070;em_KEGG_Pathway=ko00140,ko01100,ko04913,ko04925,ko04927,ko04934,map00140,map01100,map04913,map04925,map04927,map04934;em_KEGG_Module=M00107,M00110;em_KEGG_Reaction=R01837,R02216,R02499,R02840,R03327,R04163,R04678,R04849;em_KEGG_rclass=RC00146;em_BRITE=ko00000,ko00001,ko00002,ko01000;em_GOs=GO:0003674,GO:0003824,GO:0003854,GO:0004769,GO:0005575,GO:0005622,GO:0005623,GO:0005737,GO:0005739,GO:0005740,GO:0005743,GO:0005758,GO:0005783,GO:0005789,GO:0005790,GO:0006629,GO:0006694,GO:0006702,GO:0006703,GO:0006704,GO:0006705,GO:0008150,GO:0008152,GO:0008202,GO:0008209,GO:0008210,GO:0008211,GO:0008212,GO:0008610,GO:0009058,GO:0009987,GO:0010817,GO:0012505,GO:0016020,GO:0016021,GO:0016229,GO:0016491,GO:0016614,GO:0016616,GO:0016853,GO:0016860,GO:0016863,GO:0019866,GO:0030868,GO:0031090,GO:0031224,GO:0031966,GO:0031967,GO:0031970,GO:0031974,GO:0031975,GO:0031984,GO:0033764,GO:0034754,GO:0042175,GO:0042445,GO:0042446,GO:0043226,GO:0043227,GO:0043229,GO:0043231,GO:0043233,GO:0044237,GO:0044238,GO:0044249,GO:0044422,GO:0044424,GO:0044425,GO:0044429,GO:0044432,GO:0044444,GO:0044446,GO:0044464,GO:0055114,GO:0065007,GO:0065008,GO:0070013,GO:0071704,GO:0097425,GO:0098588,GO:0098827,GO:1901360,GO:1901362,GO:1901576
HiC_scaffold_4	AUGUSTUS	intron	100762465	100766286	1.0	+	.	ID=g13761.t1.intron1;Parent=g13761.t1
HiC_scaffold_4	AUGUSTUS	exon	100766287	100766451	.	+	.	ID=g13761.t1.exon2;Parent=g13761.t1
HiC_scaffold_4	AUGUSTUS	CDS	100766287	100766451	1.0	+	2	ID=g13761.t1.CDS2;Parent=g13761.t1
HiC_scaffold_4	AUGUSTUS	intron	100766452	100768571	1.0	+	.	ID=g13761.t1.intron2;Parent=g13761.t1
HiC_scaffold_4	AUGUSTUS	exon	100768572	100769383	.	+	.	ID=g13761.t1.exon3;Parent=g13761.t1
HiC_scaffold_4	AUGUSTUS	CDS	100768572	100769383	1.0	+	2	ID=g13761.t1.CDS3;Parent=g13761.t1
HiC_scaffold_4	AUGUSTUS	stop_codon	100769381	100769383	.	+	0	ID=g13761.t1.stop1;Parent=g13761.t1
HiC_scaffold_4	AUGUSTUS	stop_codon	100786136	100786138	.	-	0	ID=g13762.t1.stop1;Parent=g13762.t1
HiC_scaffold_4	GeneMark.hmm3	stop_codon	100786136	100786138	.	-	0	ID=g13762.t2.stop1;Parent=g13762.t2
HiC_scaffold_4	AUGUSTUS	exon	100786136	100787550	.	-	.	ID=g13762.t1.exon1;Parent=g13762.t1
HiC_scaffold_4	GeneMark.hmm3	CDS	100786136	100787550	.	-	2	ID=g13762.t2.CDS1;Parent=g13762.t2
HiC_scaffold_4	GeneMark.hmm3	exon	100786136	100787550	.	-	2	ID=g13762.t2.exon1;Parent=g13762.t2
HiC_scaffold_4	AUGUSTUS	CDS	100786136	100787550	1.0	-	2	ID=g13762.t1.CDS1;Parent=g13762.t1
HiC_scaffold_4	GeneMark.hmm3	mRNA	100786136	100789106	.	-	.	ID=g13762.t2;Parent=g13762;em_target=9668.ENSMPUP00000001446;em_score=1217.5;em_evalue=0.0;em_tcov=.;em_OGs=KOG1721@1|root,KOG1721@2759|Eukaryota,39S08@33154|Opisthokonta,3BCJ3@33208|Metazoa,3D4Y0@33213|Bilateria,484J9@7711|Chordata,48ZP6@7742|Vertebrata,3J9EY@40674|Mammalia,3EUTT@33554|Carnivora;em_COG_cat=K;em_desc=Zinc finger protein 697;em_max_annot_lvl=33208|Metazoa;em_Preferred_name=ZNF697;em_PFAMs=zf-C2H2;em_GOs=GO:0000981,GO:0003674,GO:0003700,GO:0006355,GO:0006357,GO:0008150,GO:0009889,GO:0010468,GO:0010556,GO:0019219,GO:0019222,GO:0031323,GO:0031326,GO:0050789,GO:0050794,GO:0051171,GO:0051252,GO:0060255,GO:0065007,GO:0080090,GO:0140110,GO:1903506,GO:2000112,GO:2001141
HiC_scaffold_4	AUGUSTUS	gene	100786136	100789163	.	-	.	ID=g13762
HiC_scaffold_4	AUGUSTUS	mRNA	100786136	100789163	1.0	-	.	ID=g13762.t1;Parent=g13762;em_target=9668.ENSMPUP00000001446;em_score=1259.2;em_evalue=0.0;em_tcov=.;em_OGs=KOG1721@1|root,KOG1721@2759|Eukaryota,39S08@33154|Opisthokonta,3BCJ3@33208|Metazoa,3D4Y0@33213|Bilateria,484J9@7711|Chordata,48ZP6@7742|Vertebrata,3J9EY@40674|Mammalia,3EUTT@33554|Carnivora;em_COG_cat=K;em_desc=Zinc finger protein 697;em_max_annot_lvl=33208|Metazoa;em_Preferred_name=ZNF697;em_PFAMs=zf-C2H2;em_GOs=GO:0000981,GO:0003674,GO:0003700,GO:0006355,GO:0006357,GO:0008150,GO:0009889,GO:0010468,GO:0010556,GO:0019219,GO:0019222,GO:0031323,GO:0031326,GO:0050789,GO:0050794,GO:0051171,GO:0051252,GO:0060255,GO:0065007,GO:0080090,GO:0140110,GO:1903506,GO:2000112,GO:2001141
HiC_scaffold_4	GeneMark.hmm3	intron	100787551	100788919	.	-	1	ID=g13762.t2.intron1;Parent=g13762.t2
HiC_scaffold_4	AUGUSTUS	intron	100787551	100788919	1.0	-	.	ID=g13762.t1.intron1;Parent=g13762.t1
HiC_scaffold_4	GeneMark.hmm3	CDS	100788920	100789106	.	-	0	ID=g13762.t2.CDS2;Parent=g13762.t2
HiC_scaffold_4	GeneMark.hmm3	exon	100788920	100789106	.	-	0	ID=g13762.t2.exon2;Parent=g13762.t2
HiC_scaffold_4	AUGUSTUS	exon	100788920	100789163	.	-	.	ID=g13762.t1.exon2;Parent=g13762.t1
HiC_scaffold_4	AUGUSTUS	CDS	100788920	100789163	1.0	-	0	ID=g13762.t1.CDS2;Parent=g13762.t1
HiC_scaffold_4	GeneMark.hmm3	start_codon	100789104	100789106	.	-	0	ID=g13762.t2.start1;Parent=g13762.t2
HiC_scaffold_4	AUGUSTUS	start_codon	100789161	100789163	.	-	0	ID=g13762.t1.start1;Parent=g13762.t1
HiC_scaffold_4	AUGUSTUS	start_codon	100856698	100856700	.	+	0	ID=g13763.t1.start1;Parent=g13763.t1
HiC_scaffold_4	AUGUSTUS	exon	100856698	100856835	.	+	.	ID=g13763.t1.exon1;Parent=g13763.t1
HiC_scaffold_4	AUGUSTUS	CDS	100856698	100856835	1.0	+	0	ID=g13763.t1.CDS1;Parent=g13763.t1
HiC_scaffold_4	AUGUSTUS	gene	100856698	100887367	.	+	.	ID=g13763
HiC_scaffold_4	AUGUSTUS	mRNA	100856698	100887367	1.0	+	.	ID=g13763.t1;Parent=g13763;em_target=9668.ENSMPUP00000001442;em_score=1180.4;em_evalue=0.0;em_tcov=.;em_OGs=COG0111@1|root,KOG0068@2759|Eukaryota,38GJA@33154|Opisthokonta,3BEWZ@33208|Metazoa,3CTJ7@33213|Bilateria,484RB@7711|Chordata,494HT@7742|Vertebrata,3J3US@40674|Mammalia,3EMWC@33554|Carnivora;em_COG_cat=E;em_desc=Belongs to the D-isomer specific 2-hydroxyacid dehydrogenase family;em_max_annot_lvl=33208|Metazoa;em_Preferred_name=PHGDH;em_EC=1.1.1.399,1.1.1.95;em_KEGG_ko=ko:K00058;em_KEGG_Pathway=ko00260,ko00680,ko01100,ko01120,ko01130,ko01200,ko01230,map00260,map00680,map01100,map01120,map01130,map01200,map01230;em_KEGG_Module=M00020;em_KEGG_Reaction=R01513;em_KEGG_rclass=RC00031;em_BRITE=ko00000,ko00001,ko00002,ko01000,ko04147;em_PFAMs=2-Hacid_dh,2-Hacid_dh_C;em_GOs=GO:0001505,GO:0003674,GO:0003824,GO:0004617,GO:0005575,GO:0005622,GO:0005623,GO:0005737,GO:0005829,GO:0006082,GO:0006091,GO:0006520,GO:0006541,GO:0006544,GO:0006563,GO:0006564,GO:0006566,GO:0006790,GO:0006805,GO:0006807,GO:0007049,GO:0007275,GO:0007399,GO:0007417,GO:0007420,GO:0008150,GO:0008152,GO:0008652,GO:0009055,GO:0009058,GO:0009064,GO:0009066,GO:0009069,GO:0009070,GO:0009410,GO:0009448,GO:0009790,GO:0009792,GO:0009888,GO:0009987,GO:0010001,GO:0010468,GO:0016043,GO:0016053,GO:0016491,GO:0016614,GO:0016616,GO:0017144,GO:0019222,GO:0019530,GO:0019694,GO:0019752,GO:0021510,GO:0021782,GO:0021915,GO:0022008,GO:0022402,GO:0022900,GO:0030030,GO:0030154,GO:0030182,GO:0031175,GO:0032501,GO:0032502,GO:0032787,GO:0035295,GO:0042063,GO:0042133,GO:0042221,GO:0043009,GO:0043209,GO:0043436,GO:0044237,GO:0044238,GO:0044249,GO:0044281,GO:0044283,GO:0044424,GO:0044444,GO:0044464,GO:0046394,GO:0048468,GO:0048513,GO:0048666,GO:0048699,GO:0048731,GO:0048856,GO:0048869,GO:0050789,GO:0050896,GO:0051716,GO:0055114,GO:0060255,GO:0060322,GO:0060429,GO:0065007,GO:0065008,GO:0070314,GO:0070887,GO:0071466,GO:0071704,GO:0071840,GO:0120036,GO:1901564,GO:1901566,GO:1901576,GO:1901605,GO:1901607
HiC_scaffold_4	AUGUSTUS	intron	100856836	100863932	1.0	+	.	ID=g13763.t1.intron1;Parent=g13763.t1
HiC_scaffold_4	AUGUSTUS	exon	100863933	100864084	.	+	.	ID=g13763.t1.exon2;Parent=g13763.t1
HiC_scaffold_4	AUGUSTUS	CDS	100863933	100864084	1.0	+	0	ID=g13763.t1.CDS2;Parent=g13763.t1
HiC_scaffold_4	AUGUSTUS	intron	100864085	100865765	1.0	+	.	ID=g13763.t1.intron2;Parent=g13763.t1
HiC_scaffold_4	AUGUSTUS	exon	100865766	100865831	.	+	.	ID=g13763.t1.exon3;Parent=g13763.t1
HiC_scaffold_4	AUGUSTUS	CDS	100865766	100865831	1.0	+	1	ID=g13763.t1.CDS3;Parent=g13763.t1
HiC_scaffold_4	AUGUSTUS	intron	100865832	100870320	1.0	+	.	ID=g13763.t1.intron3;Parent=g13763.t1
HiC_scaffold_4	AUGUSTUS	exon	100870321	100870375	.	+	.	ID=g13763.t1.exon4;Parent=g13763.t1
HiC_scaffold_4	AUGUSTUS	CDS	100870321	100870375	1.0	+	1	ID=g13763.t1.CDS4;Parent=g13763.t1
HiC_scaffold_4	AUGUSTUS	intron	100870376	100870475	1.0	+	.	ID=g13763.t1.intron4;Parent=g13763.t1
HiC_scaffold_4	AUGUSTUS	exon	100870476	100870574	.	+	.	ID=g13763.t1.exon5;Parent=g13763.t1
HiC_scaffold_4	AUGUSTUS	CDS	100870476	100870574	1.0	+	0	ID=g13763.t1.CDS5;Parent=g13763.t1
HiC_scaffold_4	AUGUSTUS	intron	100870575	100878993	1.0	+	.	ID=g13763.t1.intron5;Parent=g13763.t1
HiC_scaffold_4	AUGUSTUS	exon	100878994	100879126	.	+	.	ID=g13763.t1.exon6;Parent=g13763.t1
HiC_scaffold_4	AUGUSTUS	CDS	100878994	100879126	1.0	+	0	ID=g13763.t1.CDS6;Parent=g13763.t1
HiC_scaffold_4	AUGUSTUS	intron	100879127	100879545	1.0	+	.	ID=g13763.t1.intron6;Parent=g13763.t1
HiC_scaffold_4	AUGUSTUS	exon	100879546	100879694	.	+	.	ID=g13763.t1.exon7;Parent=g13763.t1
HiC_scaffold_4	AUGUSTUS	CDS	100879546	100879694	1.0	+	2	ID=g13763.t1.CDS7;Parent=g13763.t1
HiC_scaffold_4	AUGUSTUS	intron	100879695	100880994	1.0	+	.	ID=g13763.t1.intron7;Parent=g13763.t1
HiC_scaffold_4	AUGUSTUS	exon	100880995	100881147	.	+	.	ID=g13763.t1.exon8;Parent=g13763.t1
HiC_scaffold_4	AUGUSTUS	CDS	100880995	100881147	1.0	+	0	ID=g13763.t1.CDS8;Parent=g13763.t1
HiC_scaffold_4	AUGUSTUS	intron	100881148	100883966	1.0	+	.	ID=g13763.t1.intron8;Parent=g13763.t1
HiC_scaffold_4	AUGUSTUS	exon	100883967	100884099	.	+	.	ID=g13763.t1.exon9;Parent=g13763.t1
HiC_scaffold_4	AUGUSTUS	CDS	100883967	100884099	1.0	+	0	ID=g13763.t1.CDS9;Parent=g13763.t1
HiC_scaffold_4	AUGUSTUS	intron	100884100	100885033	1.0	+	.	ID=g13763.t1.intron9;Parent=g13763.t1
HiC_scaffold_4	AUGUSTUS	exon	100885034	100885164	.	+	.	ID=g13763.t1.exon10;Parent=g13763.t1
HiC_scaffold_4	AUGUSTUS	CDS	100885034	100885164	1.0	+	2	ID=g13763.t1.CDS10;Parent=g13763.t1
HiC_scaffold_4	AUGUSTUS	intron	100885165	100886082	1.0	+	.	ID=g13763.t1.intron10;Parent=g13763.t1
HiC_scaffold_4	AUGUSTUS	exon	100886083	100886320	.	+	.	ID=g13763.t1.exon11;Parent=g13763.t1
HiC_scaffold_4	AUGUSTUS	CDS	100886083	100886320	1.0	+	0	ID=g13763.t1.CDS11;Parent=g13763.t1
HiC_scaffold_4	AUGUSTUS	intron	100886321	100887212	1.0	+	.	ID=g13763.t1.intron11;Parent=g13763.t1
HiC_scaffold_4	AUGUSTUS	exon	100887213	100887367	.	+	.	ID=g13763.t1.exon12;Parent=g13763.t1
HiC_scaffold_4	AUGUSTUS	CDS	100887213	100887367	1.0	+	2	ID=g13763.t1.CDS12;Parent=g13763.t1
HiC_scaffold_4	AUGUSTUS	stop_codon	100887365	100887367	.	+	0	ID=g13763.t1.stop1;Parent=g13763.t1
HiC_scaffold_4	AUGUSTUS	stop_codon	100893060	100893062	.	-	0	ID=g13764.t1.stop1;Parent=g13764.t1
HiC_scaffold_4	AUGUSTUS	exon	100893060	100893166	.	-	.	ID=g13764.t1.exon1;Parent=g13764.t1
HiC_scaffold_4	AUGUSTUS	CDS	100893060	100893166	1.0	-	2	ID=g13764.t1.CDS1;Parent=g13764.t1
HiC_scaffold_4	AUGUSTUS	gene	100893060	100908900	.	-	.	ID=g13764
HiC_scaffold_4	AUGUSTUS	mRNA	100893060	100908900	1.0	-	.	ID=g13764.t1;Parent=g13764;em_target=9668.ENSMPUP00000001436;em_score=1148.9;em_evalue=0.0;em_tcov=.;em_OGs=COG3425@1|root,KOG1393@2759|Eukaryota,38BNA@33154|Opisthokonta,3BAHH@33208|Metazoa,3CVM4@33213|Bilateria,489YU@7711|Chordata,4994H@7742|Vertebrata,3J9NZ@40674|Mammalia,3ES46@33554|Carnivora;em_COG_cat=I;em_desc=This enzyme condenses acetyl-CoA with acetoacetyl-CoA to form HMG-CoA, which is the substrate for HMG-CoA reductase;em_max_annot_lvl=33208|Metazoa;em_Preferred_name=HMGCS2;em_EC=2.3.3.10;em_KEGG_ko=ko:K01641;em_KEGG_Pathway=ko00072,ko00280,ko00650,ko00900,ko01100,ko01110,ko01130,map00072,map00280,map00650,map00900,map01100,map01110,map01130;em_KEGG_Module=M00088,M00095;em_KEGG_Reaction=R01978;em_KEGG_rclass=RC00004,RC00503;em_BRITE=ko00000,ko00001,ko00002,ko01000;em_PFAMs=HMG_CoA_synt_C,HMG_CoA_synt_N;em_GOs=GO:0001101,GO:0001655,GO:0001700,GO:0001822,GO:0001889,GO:0002237,GO:0003674,GO:0003824,GO:0004421,GO:0005575,GO:0005622,GO:0005623,GO:0005737,GO:0005739,GO:0005759,GO:0006091,GO:0006950,GO:0007275,GO:0007399,GO:0007417,GO:0007420,GO:0007494,GO:0007584,GO:0008150,GO:0008152,GO:0009058,GO:0009266,GO:0009605,GO:0009607,GO:0009617,GO:0009628,GO:0009636,GO:0009719,GO:0009725,GO:0009743,GO:0009790,GO:0009792,GO:0009888,GO:0009987,GO:0009991,GO:0010033,GO:0010035,GO:0010038,GO:0010243,GO:0014070,GO:0014074,GO:0016740,GO:0016746,GO:0017144,GO:0019216,GO:0019222,GO:0030323,GO:0030324,GO:0031667,GO:0031960,GO:0031974,GO:0032496,GO:0032501,GO:0032502,GO:0032868,GO:0032869,GO:0032870,GO:0033555,GO:0033574,GO:0033762,GO:0033993,GO:0034014,GO:0034284,GO:0034694,GO:0034696,GO:0035295,GO:0042221,GO:0042493,GO:0042594,GO:0043200,GO:0043207,GO:0043226,GO:0043227,GO:0043229,GO:0043231,GO:0043233,GO:0043434,GO:0044237,GO:0044249,GO:0044281,GO:0044283,GO:0044422,GO:0044424,GO:0044429,GO:0044444,GO:0044446,GO:0044464,GO:0045471,GO:0046677,GO:0046683,GO:0046912,GO:0046950,GO:0046951,GO:0048513,GO:0048545,GO:0048565,GO:0048731,GO:0048732,GO:0048856,GO:0050789,GO:0050896,GO:0051384,GO:0051591,GO:0051704,GO:0051707,GO:0051716,GO:0055123,GO:0060322,GO:0060416,GO:0060541,GO:0060612,GO:0061008,GO:0061448,GO:0065007,GO:0070013,GO:0070542,GO:0070543,GO:0070887,GO:0071216,GO:0071219,GO:0071222,GO:0071229,GO:0071230,GO:0071310,GO:0071375,GO:0071383,GO:0071384,GO:0071385,GO:0071396,GO:0071398,GO:0071407,GO:0071417,GO:0071495,GO:0071704,GO:0072001,GO:0080090,GO:0097305,GO:1901568,GO:1901570,GO:1901576,GO:1901652,GO:1901653,GO:1901654,GO:1901698,GO:1901699,GO:1901700,GO:1901701,GO:1902224
HiC_scaffold_4	AUGUSTUS	intron	100893167	100894597	1.0	-	.	ID=g13764.t1.intron1;Parent=g13764.t1
HiC_scaffold_4	AUGUSTUS	exon	100894598	100894723	.	-	.	ID=g13764.t1.exon2;Parent=g13764.t1
HiC_scaffold_4	AUGUSTUS	CDS	100894598	100894723	1.0	-	2	ID=g13764.t1.CDS2;Parent=g13764.t1
HiC_scaffold_4	AUGUSTUS	intron	100894724	100895335	1.0	-	.	ID=g13764.t1.intron2;Parent=g13764.t1
HiC_scaffold_4	AUGUSTUS	exon	100895336	100895442	.	-	.	ID=g13764.t1.exon3;Parent=g13764.t1
HiC_scaffold_4	AUGUSTUS	CDS	100895336	100895442	1.0	-	1	ID=g13764.t1.CDS3;Parent=g13764.t1
HiC_scaffold_4	AUGUSTUS	intron	100895443	100896408	1.0	-	.	ID=g13764.t1.intron3;Parent=g13764.t1
HiC_scaffold_4	AUGUSTUS	exon	100896409	100896579	.	-	.	ID=g13764.t1.exon4;Parent=g13764.t1
HiC_scaffold_4	AUGUSTUS	CDS	100896409	100896579	1.0	-	1	ID=g13764.t1.CDS4;Parent=g13764.t1
HiC_scaffold_4	AUGUSTUS	intron	100896580	100898322	1.0	-	.	ID=g13764.t1.intron4;Parent=g13764.t1
HiC_scaffold_4	AUGUSTUS	exon	100898323	100898488	.	-	.	ID=g13764.t1.exon5;Parent=g13764.t1
HiC_scaffold_4	AUGUSTUS	CDS	100898323	100898488	1.0	-	2	ID=g13764.t1.CDS5;Parent=g13764.t1
HiC_scaffold_4	AUGUSTUS	intron	100898489	100899813	1.0	-	.	ID=g13764.t1.intron5;Parent=g13764.t1
HiC_scaffold_4	AUGUSTUS	exon	100899814	100899978	.	-	.	ID=g13764.t1.exon6;Parent=g13764.t1
HiC_scaffold_4	AUGUSTUS	CDS	100899814	100899978	1.0	-	2	ID=g13764.t1.CDS6;Parent=g13764.t1
HiC_scaffold_4	AUGUSTUS	intron	100899979	100900546	1.0	-	.	ID=g13764.t1.intron6;Parent=g13764.t1
HiC_scaffold_4	AUGUSTUS	exon	100900547	100900672	.	-	.	ID=g13764.t1.exon7;Parent=g13764.t1
HiC_scaffold_4	AUGUSTUS	CDS	100900547	100900672	1.0	-	2	ID=g13764.t1.CDS7;Parent=g13764.t1
HiC_scaffold_4	AUGUSTUS	intron	100900673	100904433	1.0	-	.	ID=g13764.t1.intron7;Parent=g13764.t1
HiC_scaffold_4	AUGUSTUS	exon	100904434	100904888	.	-	.	ID=g13764.t1.exon8;Parent=g13764.t1
HiC_scaffold_4	AUGUSTUS	CDS	100904434	100904888	1.0	-	1	ID=g13764.t1.CDS8;Parent=g13764.t1
HiC_scaffold_4	AUGUSTUS	intron	100904889	100908796	1.0	-	.	ID=g13764.t1.intron8;Parent=g13764.t1
HiC_scaffold_4	AUGUSTUS	exon	100908797	100908900	.	-	.	ID=g13764.t1.exon9;Parent=g13764.t1
HiC_scaffold_4	AUGUSTUS	CDS	100908797	100908900	1.0	-	0	ID=g13764.t1.CDS9;Parent=g13764.t1
HiC_scaffold_4	AUGUSTUS	start_codon	100908898	100908900	.	-	0	ID=g13764.t1.start1;Parent=g13764.t1
HiC_scaffold_4	GeneMark.hmm3	stop_codon	100940686	100940688	.	-	0	ID=g13765.t2.stop1;Parent=g13765.t2
HiC_scaffold_4	GeneMark.hmm3	CDS	100940686	100940888	.	-	2	ID=g13765.t2.CDS1;Parent=g13765.t2
HiC_scaffold_4	GeneMark.hmm3	exon	100940686	100940888	.	-	2	ID=g13765.t2.exon1;Parent=g13765.t2
HiC_scaffold_4	AUGUSTUS	gene	100940686	100966357	.	-	.	ID=g13765
HiC_scaffold_4	GeneMark.hmm3	mRNA	100940686	100966357	.	-	.	ID=g13765.t2;Parent=g13765;em_target=9668.ENSMPUP00000001398;em_score=272.3;em_evalue=2.6e-83;em_tcov=.;em_OGs=KOG4297@1|root,KOG4297@2759|Eukaryota,39TWF@33154|Opisthokonta,3BFQ9@33208|Metazoa,3CX0X@33213|Bilateria,48E18@7711|Chordata,49ASU@7742|Vertebrata,3JGQ5@40674|Mammalia,3EV8Q@33554|Carnivora;em_COG_cat=TV;em_desc=Regenerating islet-derived;em_max_annot_lvl=33208|Metazoa;em_Preferred_name=REG4;em_KEGG_ko=ko:K22244;em_KEGG_Pathway=ko05226,map05226;em_BRITE=ko00000,ko00001;em_PFAMs=Lectin_C;em_GOs=GO:0001871,GO:0003674,GO:0005488,GO:0005539,GO:0005575,GO:0005576,GO:0005615,GO:0005622,GO:0005623,GO:0005737,GO:0008201,GO:0030246,GO:0030247,GO:0043167,GO:0043168,GO:0044421,GO:0044424,GO:0044464,GO:0097367,GO:1901681,GO:2001065
HiC_scaffold_4	GeneMark.hmm3	intron	100940889	100942612	.	-	1	ID=g13765.t2.intron1;Parent=g13765.t2
HiC_scaffold_4	GeneMark.hmm3	CDS	100942613	100942699	.	-	2	ID=g13765.t2.CDS2;Parent=g13765.t2
HiC_scaffold_4	GeneMark.hmm3	exon	100942613	100942699	.	-	2	ID=g13765.t2.exon2;Parent=g13765.t2
HiC_scaffold_4	GeneMark.hmm3	intron	100942700	100944124	.	-	1	ID=g13765.t2.intron2;Parent=g13765.t2
HiC_scaffold_4	AUGUSTUS	stop_codon	100943525	100943527	.	-	0	ID=g13765.t1.stop1;Parent=g13765.t1
HiC_scaffold_4	AUGUSTUS	exon	100943525	100943592	.	-	.	ID=g13765.t1.exon1;Parent=g13765.t1
HiC_scaffold_4	AUGUSTUS	CDS	100943525	100943592	1.0	-	2	ID=g13765.t1.CDS1;Parent=g13765.t1
HiC_scaffold_4	AUGUSTUS	mRNA	100943525	100955636	.	-	.	ID=g13765.t1;Parent=g13765;em_target=9668.ENSMPUP00000001398;em_score=355.2;em_evalue=1.5e-109;em_tcov=.;em_OGs=KOG4297@1|root,KOG4297@2759|Eukaryota,39TWF@33154|Opisthokonta,3BFQ9@33208|Metazoa,3CX0X@33213|Bilateria,48E18@7711|Chordata,49ASU@7742|Vertebrata,3JGQ5@40674|Mammalia,3EV8Q@33554|Carnivora;em_COG_cat=TV;em_desc=Regenerating islet-derived;em_max_annot_lvl=33208|Metazoa;em_Preferred_name=REG4;em_KEGG_ko=ko:K22244;em_KEGG_Pathway=ko05226,map05226;em_BRITE=ko00000,ko00001;em_PFAMs=Lectin_C;em_GOs=GO:0001871,GO:0003674,GO:0005488,GO:0005539,GO:0005575,GO:0005576,GO:0005615,GO:0005622,GO:0005623,GO:0005737,GO:0008201,GO:0030246,GO:0030247,GO:0043167,GO:0043168,GO:0044421,GO:0044424,GO:0044464,GO:0097367,GO:1901681,GO:2001065
HiC_scaffold_4	AUGUSTUS	intron	100943593	100947133	0.91	-	.	ID=g13765.t1.intron1;Parent=g13765.t1
HiC_scaffold_4	GeneMark.hmm3	CDS	100944125	100944278	.	-	0	ID=g13765.t2.CDS3;Parent=g13765.t2
HiC_scaffold_4	GeneMark.hmm3	exon	100944125	100944278	.	-	0	ID=g13765.t2.exon3;Parent=g13765.t2
HiC_scaffold_4	GeneMark.hmm3	intron	100944279	100945188	.	-	0	ID=g13765.t2.intron3;Parent=g13765.t2
HiC_scaffold_4	GeneMark.hmm3	CDS	100945189	100945358	.	-	2	ID=g13765.t2.CDS4;Parent=g13765.t2
HiC_scaffold_4	GeneMark.hmm3	exon	100945189	100945358	.	-	2	ID=g13765.t2.exon4;Parent=g13765.t2
HiC_scaffold_4	GeneMark.hmm3	intron	100945359	100947133	.	-	1	ID=g13765.t2.intron4;Parent=g13765.t2
HiC_scaffold_4	AUGUSTUS	exon	100947134	100947239	.	-	.	ID=g13765.t1.exon2;Parent=g13765.t1
HiC_scaffold_4	GeneMark.hmm3	CDS	100947134	100947239	.	-	0	ID=g13765.t2.CDS5;Parent=g13765.t2
HiC_scaffold_4	GeneMark.hmm3	exon	100947134	100947239	.	-	0	ID=g13765.t2.exon5;Parent=g13765.t2
HiC_scaffold_4	AUGUSTUS	CDS	100947134	100947239	0.91	-	0	ID=g13765.t1.CDS2;Parent=g13765.t1
HiC_scaffold_4	GeneMark.hmm3	intron	100947240	100948856	.	-	0	ID=g13765.t2.intron5;Parent=g13765.t2
HiC_scaffold_4	AUGUSTUS	intron	100947240	100948856	1.0	-	.	ID=g13765.t1.intron2;Parent=g13765.t1
HiC_scaffold_4	AUGUSTUS	exon	100948857	100948994	.	-	.	ID=g13765.t1.exon3;Parent=g13765.t1
HiC_scaffold_4	GeneMark.hmm3	CDS	100948857	100948994	.	-	0	ID=g13765.t2.CDS6;Parent=g13765.t2
HiC_scaffold_4	GeneMark.hmm3	exon	100948857	100948994	.	-	0	ID=g13765.t2.exon6;Parent=g13765.t2
HiC_scaffold_4	AUGUSTUS	CDS	100948857	100948994	1.0	-	0	ID=g13765.t1.CDS3;Parent=g13765.t1
HiC_scaffold_4	GeneMark.hmm3	intron	100948995	100952585	.	-	0	ID=g13765.t2.intron6;Parent=g13765.t2
HiC_scaffold_4	AUGUSTUS	intron	100948995	100952585	1.0	-	.	ID=g13765.t1.intron3;Parent=g13765.t1
HiC_scaffold_4	AUGUSTUS	exon	100952586	100952683	.	-	.	ID=g13765.t1.exon4;Parent=g13765.t1
HiC_scaffold_4	GeneMark.hmm3	CDS	100952586	100952683	.	-	2	ID=g13765.t2.CDS7;Parent=g13765.t2
HiC_scaffold_4	GeneMark.hmm3	exon	100952586	100952683	.	-	2	ID=g13765.t2.exon7;Parent=g13765.t2
HiC_scaffold_4	AUGUSTUS	CDS	100952586	100952683	1.0	-	2	ID=g13765.t1.CDS4;Parent=g13765.t1
HiC_scaffold_4	GeneMark.hmm3	intron	100952684	100954077	.	-	1	ID=g13765.t2.intron7;Parent=g13765.t2
HiC_scaffold_4	AUGUSTUS	intron	100952684	100955569	1.0	-	.	ID=g13765.t1.intron4;Parent=g13765.t1
HiC_scaffold_4	GeneMark.hmm3	CDS	100954078	100954203	.	-	2	ID=g13765.t2.CDS8;Parent=g13765.t2
HiC_scaffold_4	GeneMark.hmm3	exon	100954078	100954203	.	-	2	ID=g13765.t2.exon8;Parent=g13765.t2
HiC_scaffold_4	GeneMark.hmm3	intron	100954204	100955569	.	-	1	ID=g13765.t2.intron8;Parent=g13765.t2
HiC_scaffold_4	AUGUSTUS	exon	100955570	100955636	.	-	.	ID=g13765.t1.exon5;Parent=g13765.t1
HiC_scaffold_4	AUGUSTUS	CDS	100955570	100955636	0.97	-	0	ID=g13765.t1.CDS5;Parent=g13765.t1
HiC_scaffold_4	GeneMark.hmm3	CDS	100955570	100955679	.	-	1	ID=g13765.t2.CDS9;Parent=g13765.t2
HiC_scaffold_4	GeneMark.hmm3	exon	100955570	100955679	.	-	1	ID=g13765.t2.exon9;Parent=g13765.t2
HiC_scaffold_4	AUGUSTUS	start_codon	100955634	100955636	.	-	0	ID=g13765.t1.start1;Parent=g13765.t1
HiC_scaffold_4	GeneMark.hmm3	intron	100955680	100955894	.	-	2	ID=g13765.t2.intron9;Parent=g13765.t2
HiC_scaffold_4	GeneMark.hmm3	CDS	100955895	100956025	.	-	0	ID=g13765.t2.CDS10;Parent=g13765.t2
HiC_scaffold_4	GeneMark.hmm3	exon	100955895	100956025	.	-	0	ID=g13765.t2.exon10;Parent=g13765.t2
HiC_scaffold_4	GeneMark.hmm3	intron	100956026	100966351	.	-	0	ID=g13765.t2.intron10;Parent=g13765.t2
HiC_scaffold_4	GeneMark.hmm3	CDS	100966352	100966357	.	-	0	ID=g13765.t2.CDS11;Parent=g13765.t2
HiC_scaffold_4	GeneMark.hmm3	exon	100966352	100966357	.	-	0	ID=g13765.t2.exon11;Parent=g13765.t2
HiC_scaffold_4	GeneMark.hmm3	start_codon	100966355	100966357	.	-	0	ID=g13765.t2.start1;Parent=g13765.t2
HiC_scaffold_4	AUGUSTUS	stop_codon	101012033	101012035	.	-	0	ID=g13766.t1.stop1;Parent=g13766.t1
HiC_scaffold_4	AUGUSTUS	gene	101012033	101014237	.	-	.	ID=g13766
HiC_scaffold_4	AUGUSTUS	exon	101012033	101014237	.	-	.	ID=g13766.t1.exon1;Parent=g13766.t1
HiC_scaffold_4	AUGUSTUS	mRNA	101012033	101014237	1.0	-	.	ID=g13766.t1;Parent=g13766;em_target=9668.ENSMPUP00000019258;em_score=1611.8;em_evalue=0.0;em_tcov=.;em_OGs=KOG3607@1|root,KOG3607@2759|Eukaryota,39WS7@33154|Opisthokonta,3BGD6@33208|Metazoa,3D0XX@33213|Bilateria,488QQ@7711|Chordata,48ZY2@7742|Vertebrata,3J22F@40674|Mammalia,3ESNA@33554|Carnivora;em_COG_cat=O;em_desc=Disintegrin and metalloproteinase domain-containing protein 30;em_max_annot_lvl=33208|Metazoa;em_Preferred_name=ADAM30;em_KEGG_ko=ko:K08615;em_BRITE=ko00000,ko01000,ko01002;em_PFAMs=ADAM_CR,Disintegrin,Pep_M12B_propep,Reprolysin;em_GOs=GO:0000003,GO:0003674,GO:0003824,GO:0005488,GO:0005575,GO:0005623,GO:0005886,GO:0006508,GO:0006807,GO:0007338,GO:0007339,GO:0008037,GO:0008150,GO:0008152,GO:0008233,GO:0008237,GO:0008270,GO:0009566,GO:0009987,GO:0009988,GO:0016020,GO:0016021,GO:0016787,GO:0019538,GO:0019953,GO:0022414,GO:0031224,GO:0035036,GO:0043167,GO:0043169,GO:0043170,GO:0044238,GO:0044425,GO:0044464,GO:0044703,GO:0046872,GO:0046914,GO:0051704,GO:0070011,GO:0071704,GO:0071944,GO:0140096,GO:1901564
HiC_scaffold_4	AUGUSTUS	CDS	101012033	101014237	1.0	-	0	ID=g13766.t1.CDS1;Parent=g13766.t1
HiC_scaffold_4	AUGUSTUS	start_codon	101014235	101014237	.	-	0	ID=g13766.t1.start1;Parent=g13766.t1
HiC_scaffold_4	AUGUSTUS	stop_codon	101028219	101028221	.	-	0	ID=g13767.t1.stop1;Parent=g13767.t1
HiC_scaffold_4	AUGUSTUS	exon	101028219	101029607	.	-	.	ID=g13767.t1.exon1;Parent=g13767.t1
HiC_scaffold_4	AUGUSTUS	CDS	101028219	101029607	1.0	-	0	ID=g13767.t1.CDS1;Parent=g13767.t1
HiC_scaffold_4	AUGUSTUS	gene	101028219	101198836	.	-	.	ID=g13767
HiC_scaffold_4	AUGUSTUS	mRNA	101028219	101198836	1.0	-	.	ID=g13767.t1;Parent=g13767;em_target=9668.ENSMPUP00000001388;em_score=5968.7;em_evalue=0.0;em_tcov=.;em_OGs=KOG1217@1|root,KOG1217@2759|Eukaryota,38BUP@33154|Opisthokonta,3BAFT@33208|Metazoa,3CRZB@33213|Bilateria,485Y1@7711|Chordata,48V3W@7742|Vertebrata,3JA3Y@40674|Mammalia,3EUE6@33554|Carnivora;em_COG_cat=T;em_desc=Neurogenic locus notch homolog protein;em_max_annot_lvl=33208|Metazoa;em_Preferred_name=NOTCH2;em_KEGG_ko=ko:K02599,ko:K20994;em_KEGG_Pathway=ko01522,ko04320,ko04330,ko04658,ko04919,ko05020,ko05165,ko05200,ko05206,ko05224,map01522,map04320,map04330,map04658,map04919,map05020,map05165,map05200,map05206,map05224;em_KEGG_Module=M00682;em_BRITE=ko00000,ko00001,ko00002;em_PFAMs=Ank,Ank_2,Ank_4,Ank_5,DUF3454,EGF,EGF_CA,NOD,NODP,Notch,hEGF;em_GOs=GO:0000003,GO:0000122,GO:0000139,GO:0000278,GO:0000578,GO:0000902,GO:0000904,GO:0001525,GO:0001568,GO:0001654,GO:0001655,GO:0001667,GO:0001700,GO:0001701,GO:0001708,GO:0001709,GO:0001736,GO:0001738,GO:0001745,GO:0001751,GO:0001752,GO:0001754,GO:0001773,GO:0001775,GO:0001816,GO:0001822,GO:0001889,GO:0001890,GO:0001894,GO:0001932,GO:0001933,GO:0001934,GO:0001944,GO:0001947,GO:0002009,GO:0002011,GO:0002052,GO:0002064,GO:0002065,GO:0002066,GO:0002164,GO:0002165,GO:0002213,GO:0002252,GO:0002263,GO:0002274,GO:0002285,GO:0002312,GO:0002313,GO:0002315,GO:0002335,GO:0002366,GO:0002376,GO:0002437,GO:0002520,GO:0002521,GO:0002573,GO:0002682,GO:0002683,GO:0002684,GO:0002761,GO:0002763,GO:0002790,GO:0003002,GO:0003006,GO:0003007,GO:0003008,GO:0003143,GO:0003170,GO:0003177,GO:0003179,GO:0003184,GO:0003205,GO:0003206,GO:0003209,GO:0003230,GO:0003279,GO:0003283,GO:0003674,GO:0003682,GO:0004888,GO:0005488,GO:0005515,GO:0005575,GO:0005576,GO:0005622,GO:0005623,GO:0005634,GO:0005654,GO:0005737,GO:0005768,GO:0005770,GO:0005783,GO:0005789,GO:0005794,GO:0005829,GO:0005886,GO:0005887,GO:0005911,GO:0005912,GO:0005929,GO:0006109,GO:0006110,GO:0006139,GO:0006140,GO:0006351,GO:0006352,GO:0006355,GO:0006357,GO:0006366,GO:0006367,GO:0006725,GO:0006807,GO:0006810,GO:0006915,GO:0006928,GO:0006935,GO:0006950,GO:0006952,GO:0006954,GO:0006955,GO:0006959,GO:0006996,GO:0007010,GO:0007015,GO:0007049,GO:0007050,GO:0007154,GO:0007155,GO:0007157,GO:0007162,GO:0007163,GO:0007164,GO:0007165,GO:0007166,GO:0007219,GO:0007267,GO:0007275,GO:0007276,GO:0007281,GO:0007292,GO:0007293,GO:0007297,GO:0007298,GO:0007304,GO:0007306,GO:0007308,GO:0007309,GO:0007314,GO:0007346,GO:0007350,GO:0007351,GO:0007368,GO:0007386,GO:0007389,GO:0007391,GO:0007398,GO:0007399,GO:0007400,GO:0007403,GO:0007405,GO:0007409,GO:0007411,GO:0007417,GO:0007419,GO:0007422,GO:0007423,GO:0007424,GO:0007440,GO:0007442,GO:0007443,GO:0007444,GO:0007446,GO:0007447,GO:0007449,GO:0007450,GO:0007451,GO:0007455,GO:0007460,GO:0007464,GO:0007472,GO:0007473,GO:0007474,GO:0007476,GO:0007478,GO:0007480,GO:0007483,GO:0007484,GO:0007485,GO:0007498,GO:0007507,GO:0007517,GO:0007519,GO:0007521,GO:0007548,GO:0007552,GO:0007560,GO:0007568,GO:0007610,GO:0007611,GO:0007613,GO:0007616,GO:0008045,GO:0008052,GO:0008104,GO:0008134,GO:0008150,GO:0008152,GO:0008219,GO:0008283,GO:0008284,GO:0008340,GO:0008347,GO:0008356,GO:0008358,GO:0008407,GO:0008587,GO:0008593,GO:0008595,GO:0009058,GO:0009059,GO:0009306,GO:0009605,GO:0009607,GO:0009608,GO:0009611,GO:0009617,GO:0009653,GO:0009790,GO:0009791,GO:0009792,GO:0009798,GO:0009799,GO:0009855,GO:0009880,GO:0009886,GO:0009887,GO:0009888,GO:0009889,GO:0009890,GO:0009891,GO:0009892,GO:0009893,GO:0009894,GO:0009948,GO:0009950,GO:0009952,GO:0009953,GO:0009954,GO:0009966,GO:0009967,GO:0009968,GO:0009986,GO:0009987,GO:0009994,GO:0009996,GO:0010001,GO:0010160,GO:0010259,GO:0010453,GO:0010454,GO:0010467,GO:0010468,GO:0010556,GO:0010557,GO:0010558,GO:0010562,GO:0010563,GO:0010564,GO:0010604,GO:0010605,GO:0010623,GO:0010628,GO:0010629,GO:0010631,GO:0010646,GO:0010647,GO:0010648,GO:0010720,GO:0010721,GO:0010927,GO:0010941,GO:0010942,GO:0012501,GO:0012505,GO:0014016,GO:0014017,GO:0014019,GO:0014706,GO:0015031,GO:0015833,GO:0016020,GO:0016021,GO:0016043,GO:0016070,GO:0016330,GO:0016331,GO:0016333,GO:0016348,GO:0016360,GO:0016477,GO:0018130,GO:0019219,GO:0019220,GO:0019222,GO:0019438,GO:0019827,GO:0019899,GO:0019953,GO:0021700,GO:0021781,GO:0022008,GO:0022402,GO:0022407,GO:0022408,GO:0022412,GO:0022414,GO:0022416,GO:0022603,GO:0022607,GO:0022610,GO:0022612,GO:0023051,GO:0023052,GO:0023056,GO:0023057,GO:0030029,GO:0030030,GO:0030036,GO:0030054,GO:0030097,GO:0030098,GO:0030099,GO:0030139,GO:0030154,GO:0030155,GO:0030182,GO:0030183,GO:0030326,GO:0030510,GO:0030513,GO:0030539,GO:0030703,GO:0030707,GO:0030708,GO:0030713,GO:0030718,GO:0030720,GO:0030808,GO:0030811,GO:0030855,GO:0031090,GO:0031099,GO:0031175,GO:0031224,GO:0031226,GO:0031323,GO:0031324,GO:0031325,GO:0031326,GO:0031327,GO:0031328,GO:0031329,GO:0031344,GO:0031399,GO:0031400,GO:0031401,GO:0031410,GO:0031974,GO:0031981,GO:0031982,GO:0031984,GO:0032268,GO:0032269,GO:0032270,GO:0032501,GO:0032502,GO:0032504,GO:0032633,GO:0032774,GO:0032835,GO:0032872,GO:0032873,GO:0032940,GO:0032989,GO:0032990,GO:0032991,GO:0033036,GO:0034641,GO:0034645,GO:0034654,GO:0035003,GO:0035050,GO:0035107,GO:0035108,GO:0035112,GO:0035113,GO:0035114,GO:0035120,GO:0035126,GO:0035153,GO:0035155,GO:0035157,GO:0035161,GO:0035162,GO:0035163,GO:0035165,GO:0035166,GO:0035167,GO:0035168,GO:0035170,GO:0035171,GO:0035172,GO:0035203,GO:0035204,GO:0035214,GO:0035215,GO:0035218,GO:0035220,GO:0035222,GO:0035239,GO:0035264,GO:0035265,GO:0035282,GO:0035285,GO:0035295,GO:0035622,GO:0035850,GO:0036011,GO:0036099,GO:0036335,GO:0038023,GO:0040007,GO:0040008,GO:0040009,GO:0040011,GO:0042051,GO:0042060,GO:0042063,GO:0042067,GO:0042113,GO:0042127,GO:0042175,GO:0042221,GO:0042246,GO:0042325,GO:0042326,GO:0042327,GO:0042330,GO:0042386,GO:0042387,GO:0042461,GO:0042462,GO:0042478,GO:0042480,GO:0042592,GO:0042659,GO:0042675,GO:0042676,GO:0042686,GO:0042688,GO:0042689,GO:0042691,GO:0042692,GO:0042693,GO:0042706,GO:0042742,GO:0042886,GO:0042981,GO:0042995,GO:0043009,GO:0043010,GO:0043011,GO:0043065,GO:0043066,GO:0043067,GO:0043068,GO:0043069,GO:0043170,GO:0043207,GO:0043226,GO:0043227,GO:0043229,GO:0043231,GO:0043233,GO:0043235,GO:0043296,GO:0043408,GO:0043409,GO:0043410,GO:0043467,GO:0043470,GO:0043523,GO:0043525,GO:0043696,GO:0043697,GO:0044085,GO:0044087,GO:0044237,GO:0044238,GO:0044249,GO:0044260,GO:0044271,GO:0044422,GO:0044424,GO:0044425,GO:0044428,GO:0044431,GO:0044432,GO:0044444,GO:0044446,GO:0044459,GO:0044464,GO:0044703,GO:0045165,GO:0045168,GO:0045184,GO:0045314,GO:0045316,GO:0045321,GO:0045463,GO:0045465,GO:0045466,GO:0045468,GO:0045595,GO:0045596,GO:0045597,GO:0045610,GO:0045611,GO:0045612,GO:0045613,GO:0045614,GO:0045637,GO:0045639,GO:0045664,GO:0045665,GO:0045670,GO:0045672,GO:0045747,GO:0045786,GO:0045787,GO:0045892,GO:0045893,GO:0045926,GO:0045931,GO:0045934,GO:0045935,GO:0045936,GO:0045937,GO:0045944,GO:0045967,GO:0046328,GO:0046329,GO:0046331,GO:0046483,GO:0046530,GO:0046532,GO:0046533,GO:0046552,GO:0046578,GO:0046579,GO:0046649,GO:0046661,GO:0046666,GO:0046667,GO:0046843,GO:0046849,GO:0046903,GO:0048052,GO:0048056,GO:0048138,GO:0048139,GO:0048190,GO:0048468,GO:0048469,GO:0048477,GO:0048513,GO:0048514,GO:0048518,GO:0048519,GO:0048522,GO:0048523,GO:0048534,GO:0048542,GO:0048546,GO:0048562,GO:0048563,GO:0048565,GO:0048568,GO:0048569,GO:0048580,GO:0048581,GO:0048583,GO:0048584,GO:0048585,GO:0048589,GO:0048592,GO:0048593,GO:0048598,GO:0048599,GO:0048608,GO:0048609,GO:0048619,GO:0048645,GO:0048646,GO:0048663,GO:0048666,GO:0048667,GO:0048699,GO:0048707,GO:0048729,GO:0048731,GO:0048732,GO:0048736,GO:0048737,GO:0048749,GO:0048771,GO:0048803,GO:0048805,GO:0048806,GO:0048808,GO:0048812,GO:0048856,GO:0048858,GO:0048859,GO:0048863,GO:0048864,GO:0048865,GO:0048867,GO:0048869,GO:0048870,GO:0048871,GO:0048872,GO:0050663,GO:0050673,GO:0050767,GO:0050768,GO:0050769,GO:0050789,GO:0050793,GO:0050794,GO:0050877,GO:0050890,GO:0050896,GO:0051056,GO:0051057,GO:0051059,GO:0051093,GO:0051094,GO:0051128,GO:0051171,GO:0051172,GO:0051173,GO:0051174,GO:0051179,GO:0051193,GO:0051196,GO:0051234,GO:0051239,GO:0051240,GO:0051241,GO:0051246,GO:0051247,GO:0051248,GO:0051252,GO:0051253,GO:0051254,GO:0051301,GO:0051489,GO:0051674,GO:0051704,GO:0051707,GO:0051716,GO:0051726,GO:0051890,GO:0051960,GO:0051961,GO:0051962,GO:0055123,GO:0060089,GO:0060173,GO:0060249,GO:0060250,GO:0060255,GO:0060284,GO:0060288,GO:0060289,GO:0060411,GO:0060413,GO:0060429,GO:0060491,GO:0060537,GO:0060538,GO:0060541,GO:0060548,GO:0060562,GO:0060571,GO:0060581,GO:0060582,GO:0060674,GO:0060972,GO:0061005,GO:0061008,GO:0061009,GO:0061061,GO:0061073,GO:0061311,GO:0061314,GO:0061318,GO:0061326,GO:0061331,GO:0061333,GO:0061351,GO:0061371,GO:0061382,GO:0061437,GO:0061438,GO:0061439,GO:0061440,GO:0061458,GO:0061525,GO:0061564,GO:0062012,GO:0065007,GO:0065008,GO:0070013,GO:0070161,GO:0070302,GO:0070303,GO:0070372,GO:0070374,GO:0070986,GO:0071702,GO:0071704,GO:0071705,GO:0071840,GO:0071944,GO:0072001,GO:0072002,GO:0072006,GO:0072009,GO:0072010,GO:0072012,GO:0072014,GO:0072015,GO:0072073,GO:0072080,GO:0072089,GO:0072091,GO:0072102,GO:0072103,GO:0072104,GO:0072112,GO:0072310,GO:0072311,GO:0072358,GO:0072359,GO:0072574,GO:0072575,GO:0072576,GO:0072602,GO:0080090,GO:0080134,GO:0080135,GO:0090068,GO:0090092,GO:0090100,GO:0090130,GO:0090132,GO:0090287,GO:0090304,GO:0090596,GO:0090598,GO:0097028,GO:0097150,GO:0097435,GO:0097485,GO:0097659,GO:0097708,GO:0098542,GO:0098588,GO:0098609,GO:0098727,GO:0098742,GO:0098791,GO:0098796,GO:0098797,GO:0098827,GO:0120025,GO:0120032,GO:0120035,GO:0120036,GO:0120039,GO:1900087,GO:1900371,GO:1900542,GO:1901214,GO:1901216,GO:1901360,GO:1901362,GO:1901576,GO:1901987,GO:1901989,GO:1901990,GO:1901992,GO:1902105,GO:1902107,GO:1902531,GO:1902532,GO:1902533,GO:1902679,GO:1902680,GO:1902692,GO:1902806,GO:1902808,GO:1903010,GO:1903506,GO:1903507,GO:1903508,GO:1903578,GO:1903706,GO:1903707,GO:1903708,GO:1905207,GO:1905314,GO:1990705,GO:2000026,GO:2000027,GO:2000043,GO:2000045,GO:2000047,GO:2000048,GO:2000112,GO:2000113,GO:2000177,GO:2000179,GO:2000648,GO:2000736,GO:2001013,GO:2001141,GO:2001169,GO:2001204
HiC_scaffold_4	AUGUSTUS	intron	101029608	101030536	1.0	-	.	ID=g13767.t1.intron1;Parent=g13767.t1
HiC_scaffold_4	AUGUSTUS	exon	101030537	101030634	.	-	.	ID=g13767.t1.exon2;Parent=g13767.t1
HiC_scaffold_4	AUGUSTUS	CDS	101030537	101030634	1.0	-	2	ID=g13767.t1.CDS2;Parent=g13767.t1
HiC_scaffold_4	AUGUSTUS	intron	101030635	101031272	1.0	-	.	ID=g13767.t1.intron2;Parent=g13767.t1
HiC_scaffold_4	AUGUSTUS	exon	101031273	101031420	.	-	.	ID=g13767.t1.exon3;Parent=g13767.t1
HiC_scaffold_4	AUGUSTUS	CDS	101031273	101031420	1.0	-	0	ID=g13767.t1.CDS3;Parent=g13767.t1
HiC_scaffold_4	AUGUSTUS	intron	101031421	101032187	1.0	-	.	ID=g13767.t1.intron3;Parent=g13767.t1
HiC_scaffold_4	AUGUSTUS	exon	101032188	101032489	.	-	.	ID=g13767.t1.exon4;Parent=g13767.t1
HiC_scaffold_4	AUGUSTUS	CDS	101032188	101032489	1.0	-	2	ID=g13767.t1.CDS4;Parent=g13767.t1
HiC_scaffold_4	AUGUSTUS	intron	101032490	101033386	1.0	-	.	ID=g13767.t1.intron4;Parent=g13767.t1
HiC_scaffold_4	AUGUSTUS	exon	101033387	101033555	.	-	.	ID=g13767.t1.exon5;Parent=g13767.t1
HiC_scaffold_4	AUGUSTUS	CDS	101033387	101033555	1.0	-	0	ID=g13767.t1.CDS5;Parent=g13767.t1
HiC_scaffold_4	AUGUSTUS	intron	101033556	101034961	1.0	-	.	ID=g13767.t1.intron5;Parent=g13767.t1
HiC_scaffold_4	AUGUSTUS	exon	101034962	101035058	.	-	.	ID=g13767.t1.exon6;Parent=g13767.t1
HiC_scaffold_4	AUGUSTUS	CDS	101034962	101035058	1.0	-	1	ID=g13767.t1.CDS6;Parent=g13767.t1
HiC_scaffold_4	AUGUSTUS	intron	101035059	101035489	1.0	-	.	ID=g13767.t1.intron6;Parent=g13767.t1
HiC_scaffold_4	AUGUSTUS	exon	101035490	101035700	.	-	.	ID=g13767.t1.exon7;Parent=g13767.t1
HiC_scaffold_4	AUGUSTUS	CDS	101035490	101035700	1.0	-	2	ID=g13767.t1.CDS7;Parent=g13767.t1
HiC_scaffold_4	AUGUSTUS	intron	101035701	101035898	1.0	-	.	ID=g13767.t1.intron7;Parent=g13767.t1
HiC_scaffold_4	AUGUSTUS	exon	101035899	101036041	.	-	.	ID=g13767.t1.exon8;Parent=g13767.t1
HiC_scaffold_4	AUGUSTUS	CDS	101035899	101036041	1.0	-	1	ID=g13767.t1.CDS8;Parent=g13767.t1
HiC_scaffold_4	AUGUSTUS	intron	101036042	101036773	1.0	-	.	ID=g13767.t1.intron8;Parent=g13767.t1
HiC_scaffold_4	AUGUSTUS	exon	101036774	101037121	.	-	.	ID=g13767.t1.exon9;Parent=g13767.t1
HiC_scaffold_4	AUGUSTUS	CDS	101036774	101037121	1.0	-	1	ID=g13767.t1.CDS9;Parent=g13767.t1
HiC_scaffold_4	AUGUSTUS	intron	101037122	101038449	1.0	-	.	ID=g13767.t1.intron9;Parent=g13767.t1
HiC_scaffold_4	AUGUSTUS	exon	101038450	101038955	.	-	.	ID=g13767.t1.exon10;Parent=g13767.t1
HiC_scaffold_4	AUGUSTUS	CDS	101038450	101038955	1.0	-	0	ID=g13767.t1.CDS10;Parent=g13767.t1
HiC_scaffold_4	AUGUSTUS	intron	101038956	101039902	1.0	-	.	ID=g13767.t1.intron10;Parent=g13767.t1
HiC_scaffold_4	AUGUSTUS	exon	101039903	101040015	.	-	.	ID=g13767.t1.exon11;Parent=g13767.t1
HiC_scaffold_4	AUGUSTUS	CDS	101039903	101040015	1.0	-	2	ID=g13767.t1.CDS11;Parent=g13767.t1
HiC_scaffold_4	AUGUSTUS	intron	101040016	101042660	1.0	-	.	ID=g13767.t1.intron11;Parent=g13767.t1
HiC_scaffold_4	AUGUSTUS	exon	101042661	101042897	.	-	.	ID=g13767.t1.exon12;Parent=g13767.t1
HiC_scaffold_4	AUGUSTUS	CDS	101042661	101042897	1.0	-	2	ID=g13767.t1.CDS12;Parent=g13767.t1
HiC_scaffold_4	AUGUSTUS	intron	101042898	101047900	1.0	-	.	ID=g13767.t1.intron12;Parent=g13767.t1
HiC_scaffold_4	AUGUSTUS	exon	101047901	101048033	.	-	.	ID=g13767.t1.exon13;Parent=g13767.t1
HiC_scaffold_4	AUGUSTUS	CDS	101047901	101048033	1.0	-	0	ID=g13767.t1.CDS13;Parent=g13767.t1
HiC_scaffold_4	AUGUSTUS	intron	101048034	101049831	1.0	-	.	ID=g13767.t1.intron13;Parent=g13767.t1
HiC_scaffold_4	AUGUSTUS	exon	101049832	101050016	.	-	.	ID=g13767.t1.exon14;Parent=g13767.t1
HiC_scaffold_4	AUGUSTUS	CDS	101049832	101050016	1.0	-	2	ID=g13767.t1.CDS14;Parent=g13767.t1
HiC_scaffold_4	AUGUSTUS	intron	101050017	101050587	1.0	-	.	ID=g13767.t1.intron14;Parent=g13767.t1
HiC_scaffold_4	AUGUSTUS	exon	101050588	101050741	.	-	.	ID=g13767.t1.exon15;Parent=g13767.t1
HiC_scaffold_4	AUGUSTUS	CDS	101050588	101050741	1.0	-	0	ID=g13767.t1.CDS15;Parent=g13767.t1
HiC_scaffold_4	AUGUSTUS	intron	101050742	101052370	1.0	-	.	ID=g13767.t1.intron15;Parent=g13767.t1
HiC_scaffold_4	AUGUSTUS	exon	101052371	101052572	.	-	.	ID=g13767.t1.exon16;Parent=g13767.t1
HiC_scaffold_4	AUGUSTUS	CDS	101052371	101052572	1.0	-	1	ID=g13767.t1.CDS16;Parent=g13767.t1
HiC_scaffold_4	AUGUSTUS	intron	101052573	101053315	1.0	-	.	ID=g13767.t1.intron16;Parent=g13767.t1
HiC_scaffold_4	AUGUSTUS	exon	101053316	101053544	.	-	.	ID=g13767.t1.exon17;Parent=g13767.t1
HiC_scaffold_4	AUGUSTUS	CDS	101053316	101053544	1.0	-	2	ID=g13767.t1.CDS17;Parent=g13767.t1
HiC_scaffold_4	AUGUSTUS	intron	101053545	101060949	1.0	-	.	ID=g13767.t1.intron17;Parent=g13767.t1
HiC_scaffold_4	AUGUSTUS	exon	101060950	101061102	.	-	.	ID=g13767.t1.exon18;Parent=g13767.t1
HiC_scaffold_4	AUGUSTUS	CDS	101060950	101061102	1.0	-	2	ID=g13767.t1.CDS18;Parent=g13767.t1
HiC_scaffold_4	AUGUSTUS	intron	101061103	101061553	1.0	-	.	ID=g13767.t1.intron18;Parent=g13767.t1
HiC_scaffold_4	AUGUSTUS	exon	101061554	101061673	.	-	.	ID=g13767.t1.exon19;Parent=g13767.t1
HiC_scaffold_4	AUGUSTUS	CDS	101061554	101061673	1.0	-	2	ID=g13767.t1.CDS19;Parent=g13767.t1
HiC_scaffold_4	AUGUSTUS	intron	101061674	101064069	1.0	-	.	ID=g13767.t1.intron19;Parent=g13767.t1
HiC_scaffold_4	AUGUSTUS	exon	101064070	101064183	.	-	.	ID=g13767.t1.exon20;Parent=g13767.t1
HiC_scaffold_4	AUGUSTUS	CDS	101064070	101064183	1.0	-	2	ID=g13767.t1.CDS20;Parent=g13767.t1
HiC_scaffold_4	AUGUSTUS	intron	101064184	101066325	1.0	-	.	ID=g13767.t1.intron20;Parent=g13767.t1
HiC_scaffold_4	AUGUSTUS	exon	101066326	101066471	.	-	.	ID=g13767.t1.exon21;Parent=g13767.t1
HiC_scaffold_4	AUGUSTUS	CDS	101066326	101066471	1.0	-	1	ID=g13767.t1.CDS21;Parent=g13767.t1
HiC_scaffold_4	AUGUSTUS	intron	101066472	101068065	1.0	-	.	ID=g13767.t1.intron21;Parent=g13767.t1
HiC_scaffold_4	AUGUSTUS	exon	101068066	101068258	.	-	.	ID=g13767.t1.exon22;Parent=g13767.t1
HiC_scaffold_4	AUGUSTUS	CDS	101068066	101068258	1.0	-	2	ID=g13767.t1.CDS22;Parent=g13767.t1
HiC_scaffold_4	AUGUSTUS	intron	101068259	101074215	1.0	-	.	ID=g13767.t1.intron22;Parent=g13767.t1
HiC_scaffold_4	AUGUSTUS	exon	101074216	101074326	.	-	.	ID=g13767.t1.exon23;Parent=g13767.t1
HiC_scaffold_4	AUGUSTUS	CDS	101074216	101074326	1.0	-	2	ID=g13767.t1.CDS23;Parent=g13767.t1
HiC_scaffold_4	AUGUSTUS	intron	101074327	101077979	1.0	-	.	ID=g13767.t1.intron23;Parent=g13767.t1
HiC_scaffold_4	AUGUSTUS	exon	101077980	101078213	.	-	.	ID=g13767.t1.exon24;Parent=g13767.t1
HiC_scaffold_4	AUGUSTUS	CDS	101077980	101078213	1.0	-	2	ID=g13767.t1.CDS24;Parent=g13767.t1
HiC_scaffold_4	AUGUSTUS	intron	101078214	101079926	1.0	-	.	ID=g13767.t1.intron24;Parent=g13767.t1
HiC_scaffold_4	AUGUSTUS	exon	101079927	101080040	.	-	.	ID=g13767.t1.exon25;Parent=g13767.t1
HiC_scaffold_4	AUGUSTUS	CDS	101079927	101080040	1.0	-	2	ID=g13767.t1.CDS25;Parent=g13767.t1
HiC_scaffold_4	AUGUSTUS	intron	101080041	101080878	1.0	-	.	ID=g13767.t1.intron25;Parent=g13767.t1
HiC_scaffold_4	AUGUSTUS	exon	101080879	101080992	.	-	.	ID=g13767.t1.exon26;Parent=g13767.t1
HiC_scaffold_4	AUGUSTUS	CDS	101080879	101080992	1.0	-	2	ID=g13767.t1.CDS26;Parent=g13767.t1
HiC_scaffold_4	AUGUSTUS	intron	101080993	101081948	1.0	-	.	ID=g13767.t1.intron26;Parent=g13767.t1
HiC_scaffold_4	AUGUSTUS	exon	101081949	101082137	.	-	.	ID=g13767.t1.exon27;Parent=g13767.t1
HiC_scaffold_4	AUGUSTUS	CDS	101081949	101082137	1.0	-	2	ID=g13767.t1.CDS27;Parent=g13767.t1
HiC_scaffold_4	AUGUSTUS	intron	101082138	101082815	1.0	-	.	ID=g13767.t1.intron27;Parent=g13767.t1
HiC_scaffold_4	AUGUSTUS	exon	101082816	101082971	.	-	.	ID=g13767.t1.exon28;Parent=g13767.t1
HiC_scaffold_4	AUGUSTUS	CDS	101082816	101082971	1.0	-	2	ID=g13767.t1.CDS28;Parent=g13767.t1
HiC_scaffold_4	AUGUSTUS	intron	101082972	101084478	1.0	-	.	ID=g13767.t1.intron28;Parent=g13767.t1
HiC_scaffold_4	AUGUSTUS	exon	101084479	101084712	.	-	.	ID=g13767.t1.exon29;Parent=g13767.t1
HiC_scaffold_4	AUGUSTUS	CDS	101084479	101084712	1.0	-	2	ID=g13767.t1.CDS29;Parent=g13767.t1
HiC_scaffold_4	AUGUSTUS	intron	101084713	101103009	1.0	-	.	ID=g13767.t1.intron29;Parent=g13767.t1
HiC_scaffold_4	AUGUSTUS	exon	101103010	101103132	.	-	.	ID=g13767.t1.exon30;Parent=g13767.t1
HiC_scaffold_4	AUGUSTUS	CDS	101103010	101103132	1.0	-	2	ID=g13767.t1.CDS30;Parent=g13767.t1
HiC_scaffold_4	AUGUSTUS	intron	101103133	101113498	1.0	-	.	ID=g13767.t1.intron30;Parent=g13767.t1
HiC_scaffold_4	AUGUSTUS	exon	101113499	101113834	.	-	.	ID=g13767.t1.exon31;Parent=g13767.t1
HiC_scaffold_4	AUGUSTUS	CDS	101113499	101113834	1.0	-	2	ID=g13767.t1.CDS31;Parent=g13767.t1
HiC_scaffold_4	AUGUSTUS	intron	101113835	101117452	1.0	-	.	ID=g13767.t1.intron31;Parent=g13767.t1
HiC_scaffold_4	AUGUSTUS	exon	101117453	101117712	.	-	.	ID=g13767.t1.exon32;Parent=g13767.t1
HiC_scaffold_4	AUGUSTUS	CDS	101117453	101117712	1.0	-	1	ID=g13767.t1.CDS32;Parent=g13767.t1
HiC_scaffold_4	AUGUSTUS	intron	101117713	101159407	1.0	-	.	ID=g13767.t1.intron32;Parent=g13767.t1
HiC_scaffold_4	AUGUSTUS	exon	101159408	101159489	.	-	.	ID=g13767.t1.exon33;Parent=g13767.t1
HiC_scaffold_4	AUGUSTUS	CDS	101159408	101159489	1.0	-	2	ID=g13767.t1.CDS33;Parent=g13767.t1
HiC_scaffold_4	AUGUSTUS	intron	101159490	101198763	1.0	-	.	ID=g13767.t1.intron33;Parent=g13767.t1
HiC_scaffold_4	AUGUSTUS	exon	101198764	101198836	.	-	.	ID=g13767.t1.exon34;Parent=g13767.t1
HiC_scaffold_4	AUGUSTUS	CDS	101198764	101198836	1.0	-	0	ID=g13767.t1.CDS34;Parent=g13767.t1
HiC_scaffold_4	AUGUSTUS	start_codon	101198834	101198836	.	-	0	ID=g13767.t1.start1;Parent=g13767.t1
HiC_scaffold_4	AUGUSTUS	stop_codon	101274239	101274241	.	-	0	ID=g13768.t1.stop1;Parent=g13768.t1
HiC_scaffold_4	AUGUSTUS	exon	101274239	101274393	.	-	.	ID=g13768.t1.exon1;Parent=g13768.t1
HiC_scaffold_4	AUGUSTUS	CDS	101274239	101274393	1.0	-	2	ID=g13768.t1.CDS1;Parent=g13768.t1
HiC_scaffold_4	AUGUSTUS	gene	101274239	101294946	.	-	.	ID=g13768
HiC_scaffold_4	AUGUSTUS	mRNA	101274239	101294946	1.0	-	.	ID=g13768.t1;Parent=g13768;em_target=118797.XP_007457187.1;em_score=469.0;em_evalue=3.7e-144;em_tcov=.;em_OGs=COG5143@1|root,KOG0862@2759|Eukaryota,38HIM@33154|Opisthokonta,3BCQE@33208|Metazoa,3CWPH@33213|Bilateria,487JB@7711|Chordata,48XD2@7742|Vertebrata,3JCT5@40674|Mammalia,4J87J@91561|Cetartiodactyla;em_COG_cat=U;em_desc=Belongs to the synaptobrevin family;em_max_annot_lvl=33208|Metazoa;em_Preferred_name=SEC22B;em_GOs=GO:0000139,GO:0000149,GO:0002376,GO:0002474,GO:0002478,GO:0002479,GO:0002790,GO:0003674,GO:0005484,GO:0005488,GO:0005515,GO:0005575,GO:0005622,GO:0005623,GO:0005737,GO:0005783,GO:0005789,GO:0005793,GO:0005794,GO:0005798,GO:0006810,GO:0006888,GO:0006890,GO:0006900,GO:0006901,GO:0006903,GO:0006906,GO:0006996,GO:0007154,GO:0007267,GO:0008104,GO:0008150,GO:0009306,GO:0009892,GO:0009893,GO:0009894,GO:0009895,GO:0009896,GO:0009987,GO:0010506,GO:0010507,GO:0010604,GO:0010639,GO:0012505,GO:0012506,GO:0012507,GO:0015031,GO:0015833,GO:0016020,GO:0016021,GO:0016043,GO:0016050,GO:0016192,GO:0016241,GO:0016242,GO:0019222,GO:0019882,GO:0019884,GO:0019905,GO:0022607,GO:0023052,GO:0023061,GO:0030133,GO:0030134,GO:0030135,GO:0030139,GO:0030658,GO:0030659,GO:0030660,GO:0030662,GO:0030666,GO:0030670,GO:0031090,GO:0031201,GO:0031224,GO:0031323,GO:0031324,GO:0031329,GO:0031330,GO:0031410,GO:0031982,GO:0031984,GO:0032940,GO:0032991,GO:0033036,GO:0033043,GO:0033116,GO:0042175,GO:0042176,GO:0042590,GO:0042886,GO:0043226,GO:0043227,GO:0043229,GO:0043231,GO:0043933,GO:0044085,GO:0044087,GO:0044088,GO:0044422,GO:0044424,GO:0044425,GO:0044431,GO:0044432,GO:0044433,GO:0044444,GO:0044446,GO:0044464,GO:0045184,GO:0045335,GO:0045732,GO:0046903,GO:0046907,GO:0048002,GO:0048193,GO:0048194,GO:0048199,GO:0048207,GO:0048208,GO:0048280,GO:0048284,GO:0048518,GO:0048519,GO:0048523,GO:0050789,GO:0050794,GO:0051128,GO:0051129,GO:0051171,GO:0051173,GO:0051179,GO:0051234,GO:0051246,GO:0051247,GO:0051640,GO:0051641,GO:0051648,GO:0051649,GO:0051650,GO:0051656,GO:0060255,GO:0061024,GO:0061025,GO:0061355,GO:0065003,GO:0065007,GO:0071702,GO:0071705,GO:0071840,GO:0080090,GO:0090114,GO:0090174,GO:0097708,GO:0098588,GO:0098791,GO:0098796,GO:0098805,GO:0098827,GO:0198738,GO:1902115,GO:1902116,GO:1902902,GO:1990668,GO:2000785;em_KEGG_ko=ko:K08517;em_KEGG_Pathway=ko04130,ko04145,ko05134,map04130,map04145,map05134;em_BRITE=ko00000,ko00001,ko04131;em_PFAMs=Longin,Synaptobrevin
HiC_scaffold_4	AUGUSTUS	intron	101274394	101281633	1.0	-	.	ID=g13768.t1.intron1;Parent=g13768.t1
HiC_scaffold_4	AUGUSTUS	exon	101281634	101281780	.	-	.	ID=g13768.t1.exon2;Parent=g13768.t1
HiC_scaffold_4	AUGUSTUS	CDS	101281634	101281780	1.0	-	2	ID=g13768.t1.CDS2;Parent=g13768.t1
HiC_scaffold_4	AUGUSTUS	intron	101281781	101283688	1.0	-	.	ID=g13768.t1.intron2;Parent=g13768.t1
HiC_scaffold_4	AUGUSTUS	exon	101283689	101283849	.	-	.	ID=g13768.t1.exon3;Parent=g13768.t1
HiC_scaffold_4	AUGUSTUS	CDS	101283689	101283849	1.0	-	1	ID=g13768.t1.CDS3;Parent=g13768.t1
HiC_scaffold_4	AUGUSTUS	intron	101283850	101286647	1.0	-	.	ID=g13768.t1.intron3;Parent=g13768.t1
HiC_scaffold_4	AUGUSTUS	exon	101286648	101286757	.	-	.	ID=g13768.t1.exon4;Parent=g13768.t1
HiC_scaffold_4	AUGUSTUS	CDS	101286648	101286757	1.0	-	0	ID=g13768.t1.CDS4;Parent=g13768.t1
HiC_scaffold_4	AUGUSTUS	intron	101286758	101294871	1.0	-	.	ID=g13768.t1.intron4;Parent=g13768.t1
HiC_scaffold_4	AUGUSTUS	exon	101294872	101294946	.	-	.	ID=g13768.t1.exon5;Parent=g13768.t1
HiC_scaffold_4	AUGUSTUS	CDS	101294872	101294946	1.0	-	0	ID=g13768.t1.CDS5;Parent=g13768.t1
HiC_scaffold_4	AUGUSTUS	start_codon	101294944	101294946	.	-	0	ID=g13768.t1.start1;Parent=g13768.t1
HiC_scaffold_4	AUGUSTUS	start_codon	101342814	101342816	.	+	0	ID=g13769.t1.start1;Parent=g13769.t1
HiC_scaffold_4	gmst	start_codon	101342814	101342816	684.908503	+	0	ID=g13769.t3.start1;Parent=g13769.t3
HiC_scaffold_4	AUGUSTUS	exon	101342814	101342833	.	+	.	ID=g13769.t1.exon1;Parent=g13769.t1
HiC_scaffold_4	AUGUSTUS	CDS	101342814	101342833	1.0	+	0	ID=g13769.t1.CDS1;Parent=g13769.t1
HiC_scaffold_4	gmst	CDS	101342814	101342833	684.908503	+	0	ID=g13769.t3.CDS1;Parent=g13769.t3
HiC_scaffold_4	gmst	exon	101342814	101342833	684.908503	+	0	ID=g13769.t3.exon1;Parent=g13769.t3
HiC_scaffold_4	AUGUSTUS	gene	101342814	101518558	.	+	.	ID=g13769
HiC_scaffold_4	gmst	mRNA	101342814	101518558	.	+	.	ID=g13769.t3;Parent=g13769;em_target=9668.ENSMPUP00000001374;em_score=4792.3;em_evalue=0.0;em_tcov=.;em_OGs=2BXW1@1|root,2QPV2@2759|Eukaryota,38Q5R@33154|Opisthokonta,3BI0D@33208|Metazoa,3CX0I@33213|Bilateria,48C2C@7711|Chordata,48V1J@7742|Vertebrata,3JABH@40674|Mammalia,3EF31@33554|Carnivora;em_COG_cat=S;em_desc=Myomegalin-like;em_max_annot_lvl=33208|Metazoa;em_Preferred_name=PDE4DIP;em_KEGG_ko=ko:K16549;em_BRITE=ko00000,ko03036;em_PFAMs=Cnn_1N,DUF1220,zf-AD;em_GOs=GO:0000226,GO:0003674,GO:0005198,GO:0005488,GO:0005515,GO:0005575,GO:0005622,GO:0005623,GO:0005634,GO:0005737,GO:0005794,GO:0005813,GO:0005815,GO:0005856,GO:0006996,GO:0007010,GO:0007017,GO:0007049,GO:0007051,GO:0008150,GO:0009987,GO:0010638,GO:0010968,GO:0012505,GO:0015630,GO:0016043,GO:0019899,GO:0022402,GO:0022607,GO:0030016,GO:0030953,GO:0031110,GO:0031112,GO:0031113,GO:0031116,GO:0031122,GO:0031334,GO:0032271,GO:0032273,GO:0032886,GO:0032947,GO:0033043,GO:0034622,GO:0043226,GO:0043227,GO:0043228,GO:0043229,GO:0043231,GO:0043232,GO:0043254,GO:0043292,GO:0043933,GO:0044085,GO:0044087,GO:0044089,GO:0044422,GO:0044424,GO:0044430,GO:0044444,GO:0044446,GO:0044464,GO:0048518,GO:0048522,GO:0050789,GO:0050794,GO:0051128,GO:0051130,GO:0051493,GO:0051495,GO:0065003,GO:0065007,GO:0070507,GO:0071840,GO:0090063,GO:0097435,GO:0099080,GO:0099081,GO:0099512,GO:1902903,GO:1902905,GO:1903358
HiC_scaffold_4	AUGUSTUS	mRNA	101342814	101518558	1.0	+	.	ID=g13769.t1;Parent=g13769;em_target=9668.ENSMPUP00000001374;em_score=5095.2;em_evalue=0.0;em_tcov=.;em_OGs=2BXW1@1|root,2QPV2@2759|Eukaryota,38Q5R@33154|Opisthokonta,3BI0D@33208|Metazoa,3CX0I@33213|Bilateria,48C2C@7711|Chordata,48V1J@7742|Vertebrata,3JABH@40674|Mammalia,3EF31@33554|Carnivora;em_COG_cat=S;em_desc=Myomegalin-like;em_max_annot_lvl=33208|Metazoa;em_Preferred_name=PDE4DIP;em_KEGG_ko=ko:K16549;em_BRITE=ko00000,ko03036;em_PFAMs=Cnn_1N,DUF1220,zf-AD;em_GOs=GO:0000226,GO:0003674,GO:0005198,GO:0005488,GO:0005515,GO:0005575,GO:0005622,GO:0005623,GO:0005634,GO:0005737,GO:0005794,GO:0005813,GO:0005815,GO:0005856,GO:0006996,GO:0007010,GO:0007017,GO:0007049,GO:0007051,GO:0008150,GO:0009987,GO:0010638,GO:0010968,GO:0012505,GO:0015630,GO:0016043,GO:0019899,GO:0022402,GO:0022607,GO:0030016,GO:0030953,GO:0031110,GO:0031112,GO:0031113,GO:0031116,GO:0031122,GO:0031334,GO:0032271,GO:0032273,GO:0032886,GO:0032947,GO:0033043,GO:0034622,GO:0043226,GO:0043227,GO:0043228,GO:0043229,GO:0043231,GO:0043232,GO:0043254,GO:0043292,GO:0043933,GO:0044085,GO:0044087,GO:0044089,GO:0044422,GO:0044424,GO:0044430,GO:0044444,GO:0044446,GO:0044464,GO:0048518,GO:0048522,GO:0050789,GO:0050794,GO:0051128,GO:0051130,GO:0051493,GO:0051495,GO:0065003,GO:0065007,GO:0070507,GO:0071840,GO:0090063,GO:0097435,GO:0099080,GO:0099081,GO:0099512,GO:1902903,GO:1902905,GO:1903358
HiC_scaffold_4	AUGUSTUS	intron	101342834	101360927	1.0	+	.	ID=g13769.t1.intron1;Parent=g13769.t1
HiC_scaffold_4	gmst	intron	101342834	101360927	684.908503	+	0	ID=g13769.t3.intron1;Parent=g13769.t3
HiC_scaffold_4	AUGUSTUS	exon	101360928	101360983	.	+	.	ID=g13769.t1.exon2;Parent=g13769.t1
HiC_scaffold_4	AUGUSTUS	CDS	101360928	101360983	1.0	+	1	ID=g13769.t1.CDS2;Parent=g13769.t1
HiC_scaffold_4	gmst	CDS	101360928	101360983	684.908503	+	1	ID=g13769.t3.CDS2;Parent=g13769.t3
HiC_scaffold_4	gmst	exon	101360928	101360983	684.908503	+	1	ID=g13769.t3.exon2;Parent=g13769.t3
HiC_scaffold_4	AUGUSTUS	intron	101360984	101364821	1.0	+	.	ID=g13769.t1.intron2;Parent=g13769.t1
HiC_scaffold_4	gmst	intron	101360984	101364821	684.908503	+	0	ID=g13769.t3.intron2;Parent=g13769.t3
HiC_scaffold_4	AUGUSTUS	exon	101364822	101364973	.	+	.	ID=g13769.t1.exon3;Parent=g13769.t1
HiC_scaffold_4	AUGUSTUS	CDS	101364822	101364973	1.0	+	2	ID=g13769.t1.CDS3;Parent=g13769.t1
HiC_scaffold_4	gmst	CDS	101364822	101364973	684.908503	+	2	ID=g13769.t3.CDS3;Parent=g13769.t3
HiC_scaffold_4	gmst	exon	101364822	101364973	684.908503	+	2	ID=g13769.t3.exon3;Parent=g13769.t3
HiC_scaffold_4	AUGUSTUS	intron	101364974	101382094	1.0	+	.	ID=g13769.t1.intron3;Parent=g13769.t1
HiC_scaffold_4	gmst	intron	101364974	101382094	684.908503	+	0	ID=g13769.t3.intron3;Parent=g13769.t3
HiC_scaffold_4	gmst	start_codon	101382065	101382067	698.970348	+	0	ID=g13769.t4.start1;Parent=g13769.t4
HiC_scaffold_4	gmst	start_codon	101382065	101382067	700.985666	+	0	ID=g13769.t6.start1;Parent=g13769.t6
HiC_scaffold_4	gmst	start_codon	101382065	101382067	706.434288	+	0	ID=g13769.t5.start1;Parent=g13769.t5
HiC_scaffold_4	gmst	CDS	101382065	101382205	698.970348	+	0	ID=g13769.t4.CDS1;Parent=g13769.t4
HiC_scaffold_4	gmst	exon	101382065	101382205	698.970348	+	0	ID=g13769.t4.exon1;Parent=g13769.t4
HiC_scaffold_4	gmst	CDS	101382065	101382205	700.985666	+	0	ID=g13769.t6.CDS1;Parent=g13769.t6
HiC_scaffold_4	gmst	exon	101382065	101382205	700.985666	+	0	ID=g13769.t6.exon1;Parent=g13769.t6
HiC_scaffold_4	gmst	CDS	101382065	101382205	706.434288	+	0	ID=g13769.t5.CDS1;Parent=g13769.t5
HiC_scaffold_4	gmst	exon	101382065	101382205	706.434288	+	0	ID=g13769.t5.exon1;Parent=g13769.t5
HiC_scaffold_4	gmst	mRNA	101382065	101518558	.	+	.	ID=g13769.t4;Parent=g13769;em_target=9668.ENSMPUP00000001374;em_score=4795.9;em_evalue=0.0;em_tcov=.;em_OGs=2BXW1@1|root,2QPV2@2759|Eukaryota,38Q5R@33154|Opisthokonta,3BI0D@33208|Metazoa,3CX0I@33213|Bilateria,48C2C@7711|Chordata,48V1J@7742|Vertebrata,3JABH@40674|Mammalia,3EF31@33554|Carnivora;em_COG_cat=S;em_desc=Myomegalin-like;em_max_annot_lvl=33208|Metazoa;em_Preferred_name=PDE4DIP;em_KEGG_ko=ko:K16549;em_BRITE=ko00000,ko03036;em_PFAMs=Cnn_1N,DUF1220,zf-AD;em_GOs=GO:0000226,GO:0003674,GO:0005198,GO:0005488,GO:0005515,GO:0005575,GO:0005622,GO:0005623,GO:0005634,GO:0005737,GO:0005794,GO:0005813,GO:0005815,GO:0005856,GO:0006996,GO:0007010,GO:0007017,GO:0007049,GO:0007051,GO:0008150,GO:0009987,GO:0010638,GO:0010968,GO:0012505,GO:0015630,GO:0016043,GO:0019899,GO:0022402,GO:0022607,GO:0030016,GO:0030953,GO:0031110,GO:0031112,GO:0031113,GO:0031116,GO:0031122,GO:0031334,GO:0032271,GO:0032273,GO:0032886,GO:0032947,GO:0033043,GO:0034622,GO:0043226,GO:0043227,GO:0043228,GO:0043229,GO:0043231,GO:0043232,GO:0043254,GO:0043292,GO:0043933,GO:0044085,GO:0044087,GO:0044089,GO:0044422,GO:0044424,GO:0044430,GO:0044444,GO:0044446,GO:0044464,GO:0048518,GO:0048522,GO:0050789,GO:0050794,GO:0051128,GO:0051130,GO:0051493,GO:0051495,GO:0065003,GO:0065007,GO:0070507,GO:0071840,GO:0090063,GO:0097435,GO:0099080,GO:0099081,GO:0099512,GO:1902903,GO:1902905,GO:1903358
HiC_scaffold_4	gmst	mRNA	101382065	101518558	.	+	.	ID=g13769.t5;Parent=g13769;em_target=9668.ENSMPUP00000001374;em_score=4893.7;em_evalue=0.0;em_tcov=.;em_OGs=2BXW1@1|root,2QPV2@2759|Eukaryota,38Q5R@33154|Opisthokonta,3BI0D@33208|Metazoa,3CX0I@33213|Bilateria,48C2C@7711|Chordata,48V1J@7742|Vertebrata,3JABH@40674|Mammalia,3EF31@33554|Carnivora;em_COG_cat=S;em_desc=Myomegalin-like;em_max_annot_lvl=33208|Metazoa;em_Preferred_name=PDE4DIP;em_KEGG_ko=ko:K16549;em_BRITE=ko00000,ko03036;em_PFAMs=Cnn_1N,DUF1220,zf-AD;em_GOs=GO:0000226,GO:0003674,GO:0005198,GO:0005488,GO:0005515,GO:0005575,GO:0005622,GO:0005623,GO:0005634,GO:0005737,GO:0005794,GO:0005813,GO:0005815,GO:0005856,GO:0006996,GO:0007010,GO:0007017,GO:0007049,GO:0007051,GO:0008150,GO:0009987,GO:0010638,GO:0010968,GO:0012505,GO:0015630,GO:0016043,GO:0019899,GO:0022402,GO:0022607,GO:0030016,GO:0030953,GO:0031110,GO:0031112,GO:0031113,GO:0031116,GO:0031122,GO:0031334,GO:0032271,GO:0032273,GO:0032886,GO:0032947,GO:0033043,GO:0034622,GO:0043226,GO:0043227,GO:0043228,GO:0043229,GO:0043231,GO:0043232,GO:0043254,GO:0043292,GO:0043933,GO:0044085,GO:0044087,GO:0044089,GO:0044422,GO:0044424,GO:0044430,GO:0044444,GO:0044446,GO:0044464,GO:0048518,GO:0048522,GO:0050789,GO:0050794,GO:0051128,GO:0051130,GO:0051493,GO:0051495,GO:0065003,GO:0065007,GO:0070507,GO:0071840,GO:0090063,GO:0097435,GO:0099080,GO:0099081,GO:0099512,GO:1902903,GO:1902905,GO:1903358
HiC_scaffold_4	gmst	mRNA	101382065	101518558	.	+	.	ID=g13769.t6;Parent=g13769;em_target=9668.ENSMPUP00000001374;em_score=4813.2;em_evalue=0.0;em_tcov=.;em_OGs=2BXW1@1|root,2QPV2@2759|Eukaryota,38Q5R@33154|Opisthokonta,3BI0D@33208|Metazoa,3CX0I@33213|Bilateria,48C2C@7711|Chordata,48V1J@7742|Vertebrata,3JABH@40674|Mammalia,3EF31@33554|Carnivora;em_COG_cat=S;em_desc=Myomegalin-like;em_max_annot_lvl=33208|Metazoa;em_Preferred_name=PDE4DIP;em_KEGG_ko=ko:K16549;em_BRITE=ko00000,ko03036;em_PFAMs=Cnn_1N,DUF1220,zf-AD;em_GOs=GO:0000226,GO:0003674,GO:0005198,GO:0005488,GO:0005515,GO:0005575,GO:0005622,GO:0005623,GO:0005634,GO:0005737,GO:0005794,GO:0005813,GO:0005815,GO:0005856,GO:0006996,GO:0007010,GO:0007017,GO:0007049,GO:0007051,GO:0008150,GO:0009987,GO:0010638,GO:0010968,GO:0012505,GO:0015630,GO:0016043,GO:0019899,GO:0022402,GO:0022607,GO:0030016,GO:0030953,GO:0031110,GO:0031112,GO:0031113,GO:0031116,GO:0031122,GO:0031334,GO:0032271,GO:0032273,GO:0032886,GO:0032947,GO:0033043,GO:0034622,GO:0043226,GO:0043227,GO:0043228,GO:0043229,GO:0043231,GO:0043232,GO:0043254,GO:0043292,GO:0043933,GO:0044085,GO:0044087,GO:0044089,GO:0044422,GO:0044424,GO:0044430,GO:0044444,GO:0044446,GO:0044464,GO:0048518,GO:0048522,GO:0050789,GO:0050794,GO:0051128,GO:0051130,GO:0051493,GO:0051495,GO:0065003,GO:0065007,GO:0070507,GO:0071840,GO:0090063,GO:0097435,GO:0099080,GO:0099081,GO:0099512,GO:1902903,GO:1902905,GO:1903358
HiC_scaffold_4	AUGUSTUS	exon	101382095	101382205	.	+	.	ID=g13769.t1.exon4;Parent=g13769.t1
HiC_scaffold_4	AUGUSTUS	CDS	101382095	101382205	1.0	+	0	ID=g13769.t1.CDS4;Parent=g13769.t1
HiC_scaffold_4	gmst	CDS	101382095	101382205	684.908503	+	0	ID=g13769.t3.CDS4;Parent=g13769.t3
HiC_scaffold_4	gmst	exon	101382095	101382205	684.908503	+	0	ID=g13769.t3.exon4;Parent=g13769.t3
HiC_scaffold_4	AUGUSTUS	intron	101382206	101411696	1.0	+	.	ID=g13769.t1.intron4;Parent=g13769.t1
HiC_scaffold_4	gmst	intron	101382206	101411696	684.908503	+	0	ID=g13769.t3.intron4;Parent=g13769.t3
HiC_scaffold_4	gmst	intron	101382206	101411696	698.970348	+	0	ID=g13769.t4.intron1;Parent=g13769.t4
HiC_scaffold_4	gmst	intron	101382206	101411696	700.985666	+	0	ID=g13769.t6.intron1;Parent=g13769.t6
HiC_scaffold_4	gmst	intron	101382206	101411696	706.434288	+	0	ID=g13769.t5.intron1;Parent=g13769.t5
HiC_scaffold_4	AUGUSTUS	exon	101411697	101411773	.	+	.	ID=g13769.t1.exon5;Parent=g13769.t1
HiC_scaffold_4	AUGUSTUS	CDS	101411697	101411773	1.0	+	0	ID=g13769.t1.CDS5;Parent=g13769.t1
HiC_scaffold_4	gmst	CDS	101411697	101411773	684.908503	+	0	ID=g13769.t3.CDS5;Parent=g13769.t3
HiC_scaffold_4	gmst	exon	101411697	101411773	684.908503	+	0	ID=g13769.t3.exon5;Parent=g13769.t3
HiC_scaffold_4	gmst	CDS	101411697	101411773	698.970348	+	0	ID=g13769.t4.CDS2;Parent=g13769.t4
HiC_scaffold_4	gmst	exon	101411697	101411773	698.970348	+	0	ID=g13769.t4.exon2;Parent=g13769.t4
HiC_scaffold_4	gmst	CDS	101411697	101411773	700.985666	+	0	ID=g13769.t6.CDS2;Parent=g13769.t6
HiC_scaffold_4	gmst	exon	101411697	101411773	700.985666	+	0	ID=g13769.t6.exon2;Parent=g13769.t6
HiC_scaffold_4	gmst	CDS	101411697	101411773	706.434288	+	0	ID=g13769.t5.CDS2;Parent=g13769.t5
HiC_scaffold_4	gmst	exon	101411697	101411773	706.434288	+	0	ID=g13769.t5.exon2;Parent=g13769.t5
HiC_scaffold_4	AUGUSTUS	intron	101411774	101414598	1.0	+	.	ID=g13769.t1.intron5;Parent=g13769.t1
HiC_scaffold_4	gmst	intron	101411774	101414598	684.908503	+	0	ID=g13769.t3.intron5;Parent=g13769.t3
HiC_scaffold_4	gmst	intron	101411774	101414598	698.970348	+	0	ID=g13769.t4.intron2;Parent=g13769.t4
HiC_scaffold_4	gmst	intron	101411774	101414598	700.985666	+	0	ID=g13769.t6.intron2;Parent=g13769.t6
HiC_scaffold_4	gmst	intron	101411774	101414598	706.434288	+	0	ID=g13769.t5.intron2;Parent=g13769.t5
HiC_scaffold_4	AUGUSTUS	exon	101414599	101414722	.	+	.	ID=g13769.t1.exon6;Parent=g13769.t1
HiC_scaffold_4	AUGUSTUS	CDS	101414599	101414722	1.0	+	1	ID=g13769.t1.CDS6;Parent=g13769.t1
HiC_scaffold_4	gmst	CDS	101414599	101414722	684.908503	+	1	ID=g13769.t3.CDS6;Parent=g13769.t3
HiC_scaffold_4	gmst	exon	101414599	101414722	684.908503	+	1	ID=g13769.t3.exon6;Parent=g13769.t3
HiC_scaffold_4	gmst	CDS	101414599	101414722	698.970348	+	1	ID=g13769.t4.CDS3;Parent=g13769.t4
HiC_scaffold_4	gmst	exon	101414599	101414722	698.970348	+	1	ID=g13769.t4.exon3;Parent=g13769.t4
HiC_scaffold_4	gmst	CDS	101414599	101414722	700.985666	+	1	ID=g13769.t6.CDS3;Parent=g13769.t6
HiC_scaffold_4	gmst	exon	101414599	101414722	700.985666	+	1	ID=g13769.t6.exon3;Parent=g13769.t6
HiC_scaffold_4	gmst	CDS	101414599	101414722	706.434288	+	1	ID=g13769.t5.CDS3;Parent=g13769.t5
HiC_scaffold_4	gmst	exon	101414599	101414722	706.434288	+	1	ID=g13769.t5.exon3;Parent=g13769.t5
HiC_scaffold_4	AUGUSTUS	intron	101414723	101414914	1.0	+	.	ID=g13769.t1.intron6;Parent=g13769.t1
HiC_scaffold_4	gmst	intron	101414723	101414914	684.908503	+	0	ID=g13769.t3.intron6;Parent=g13769.t3
HiC_scaffold_4	gmst	intron	101414723	101414914	698.970348	+	0	ID=g13769.t4.intron3;Parent=g13769.t4
HiC_scaffold_4	gmst	intron	101414723	101414914	700.985666	+	0	ID=g13769.t6.intron3;Parent=g13769.t6
HiC_scaffold_4	gmst	intron	101414723	101414914	706.434288	+	0	ID=g13769.t5.intron3;Parent=g13769.t5
HiC_scaffold_4	AUGUSTUS	exon	101414915	101415090	.	+	.	ID=g13769.t1.exon7;Parent=g13769.t1
HiC_scaffold_4	AUGUSTUS	CDS	101414915	101415090	1.0	+	0	ID=g13769.t1.CDS7;Parent=g13769.t1
HiC_scaffold_4	gmst	CDS	101414915	101415090	684.908503	+	0	ID=g13769.t3.CDS7;Parent=g13769.t3
HiC_scaffold_4	gmst	exon	101414915	101415090	684.908503	+	0	ID=g13769.t3.exon7;Parent=g13769.t3
HiC_scaffold_4	gmst	CDS	101414915	101415090	698.970348	+	0	ID=g13769.t4.CDS4;Parent=g13769.t4
HiC_scaffold_4	gmst	exon	101414915	101415090	698.970348	+	0	ID=g13769.t4.exon4;Parent=g13769.t4
HiC_scaffold_4	gmst	CDS	101414915	101415090	700.985666	+	0	ID=g13769.t6.CDS4;Parent=g13769.t6
HiC_scaffold_4	gmst	exon	101414915	101415090	700.985666	+	0	ID=g13769.t6.exon4;Parent=g13769.t6
HiC_scaffold_4	gmst	CDS	101414915	101415090	706.434288	+	0	ID=g13769.t5.CDS4;Parent=g13769.t5
HiC_scaffold_4	gmst	exon	101414915	101415090	706.434288	+	0	ID=g13769.t5.exon4;Parent=g13769.t5
HiC_scaffold_4	AUGUSTUS	intron	101415091	101419282	1.0	+	.	ID=g13769.t1.intron7;Parent=g13769.t1
HiC_scaffold_4	gmst	intron	101415091	101419282	684.908503	+	0	ID=g13769.t3.intron7;Parent=g13769.t3
HiC_scaffold_4	gmst	intron	101415091	101419282	698.970348	+	0	ID=g13769.t4.intron4;Parent=g13769.t4
HiC_scaffold_4	gmst	intron	101415091	101419282	700.985666	+	0	ID=g13769.t6.intron4;Parent=g13769.t6
HiC_scaffold_4	gmst	intron	101415091	101419282	706.434288	+	0	ID=g13769.t5.intron4;Parent=g13769.t5
HiC_scaffold_4	AUGUSTUS	exon	101419283	101419400	.	+	.	ID=g13769.t1.exon8;Parent=g13769.t1
HiC_scaffold_4	AUGUSTUS	CDS	101419283	101419400	1.0	+	1	ID=g13769.t1.CDS8;Parent=g13769.t1
HiC_scaffold_4	gmst	CDS	101419283	101419400	684.908503	+	1	ID=g13769.t3.CDS8;Parent=g13769.t3
HiC_scaffold_4	gmst	exon	101419283	101419400	684.908503	+	1	ID=g13769.t3.exon8;Parent=g13769.t3
HiC_scaffold_4	gmst	CDS	101419283	101419400	698.970348	+	1	ID=g13769.t4.CDS5;Parent=g13769.t4
HiC_scaffold_4	gmst	exon	101419283	101419400	698.970348	+	1	ID=g13769.t4.exon5;Parent=g13769.t4
HiC_scaffold_4	gmst	CDS	101419283	101419400	700.985666	+	1	ID=g13769.t6.CDS5;Parent=g13769.t6
HiC_scaffold_4	gmst	exon	101419283	101419400	700.985666	+	1	ID=g13769.t6.exon5;Parent=g13769.t6
HiC_scaffold_4	gmst	CDS	101419283	101419400	706.434288	+	1	ID=g13769.t5.CDS5;Parent=g13769.t5
HiC_scaffold_4	gmst	exon	101419283	101419400	706.434288	+	1	ID=g13769.t5.exon5;Parent=g13769.t5
HiC_scaffold_4	AUGUSTUS	intron	101419401	101446953	1.0	+	.	ID=g13769.t1.intron8;Parent=g13769.t1
HiC_scaffold_4	gmst	intron	101419401	101446953	684.908503	+	0	ID=g13769.t3.intron8;Parent=g13769.t3
HiC_scaffold_4	gmst	intron	101419401	101446953	698.970348	+	0	ID=g13769.t4.intron5;Parent=g13769.t4
HiC_scaffold_4	gmst	intron	101419401	101446953	700.985666	+	0	ID=g13769.t6.intron5;Parent=g13769.t6
HiC_scaffold_4	gmst	intron	101419401	101446953	706.434288	+	0	ID=g13769.t5.intron5;Parent=g13769.t5
HiC_scaffold_4	AUGUSTUS	start_codon	101439323	101439325	.	+	0	ID=g13769.t7.start1;Parent=g13769.t7
HiC_scaffold_4	gmst	start_codon	101439323	101439325	655.91393	+	0	ID=g13769.t2.start1;Parent=g13769.t2
HiC_scaffold_4	AUGUSTUS	exon	101439323	101440447	.	+	.	ID=g13769.t7.exon1;Parent=g13769.t7
HiC_scaffold_4	AUGUSTUS	CDS	101439323	101440447	1.0	+	0	ID=g13769.t7.CDS1;Parent=g13769.t7
HiC_scaffold_4	gmst	CDS	101439323	101440447	655.91393	+	0	ID=g13769.t2.CDS1;Parent=g13769.t2
HiC_scaffold_4	gmst	exon	101439323	101440447	655.91393	+	0	ID=g13769.t2.exon1;Parent=g13769.t2
HiC_scaffold_4	gmst	mRNA	101439323	101518454	.	+	.	ID=g13769.t2;Parent=g13769;em_target=9767.XP_007169348.1;em_score=4629.7;em_evalue=0.0;em_tcov=.;em_OGs=2BXW1@1|root,2QPV2@2759|Eukaryota,38Q5R@33154|Opisthokonta,3BI0D@33208|Metazoa,3CX0I@33213|Bilateria,48C2C@7711|Chordata,48V1J@7742|Vertebrata,3JABH@40674|Mammalia,4J38Q@91561|Cetartiodactyla;em_COG_cat=S;em_desc=regulation of Golgi organization;em_max_annot_lvl=33208|Metazoa;em_Preferred_name=PDE4DIP;em_KEGG_ko=ko:K16549;em_BRITE=ko00000,ko03036;em_PFAMs=Cnn_1N,DUF1220,zf-AD;em_GOs=GO:0000226,GO:0003674,GO:0005198,GO:0005488,GO:0005515,GO:0005575,GO:0005622,GO:0005623,GO:0005634,GO:0005737,GO:0005794,GO:0005813,GO:0005815,GO:0005856,GO:0006996,GO:0007010,GO:0007017,GO:0007049,GO:0007051,GO:0008150,GO:0009987,GO:0010638,GO:0010968,GO:0012505,GO:0015630,GO:0016043,GO:0019899,GO:0022402,GO:0022607,GO:0030016,GO:0030953,GO:0031110,GO:0031112,GO:0031113,GO:0031116,GO:0031122,GO:0031334,GO:0032271,GO:0032273,GO:0032886,GO:0032947,GO:0033043,GO:0034622,GO:0043226,GO:0043227,GO:0043228,GO:0043229,GO:0043231,GO:0043232,GO:0043254,GO:0043292,GO:0043933,GO:0044085,GO:0044087,GO:0044089,GO:0044422,GO:0044424,GO:0044430,GO:0044444,GO:0044446,GO:0044464,GO:0048518,GO:0048522,GO:0050789,GO:0050794,GO:0051128,GO:0051130,GO:0051493,GO:0051495,GO:0065003,GO:0065007,GO:0070507,GO:0071840,GO:0090063,GO:0097435,GO:0099080,GO:0099081,GO:0099512,GO:1902903,GO:1902905,GO:1903358
HiC_scaffold_4	AUGUSTUS	mRNA	101439323	101518558	1.0	+	.	ID=g13769.t7;Parent=g13769;em_target=9767.XP_007169348.1;em_score=4886.1;em_evalue=0.0;em_tcov=.;em_OGs=2BXW1@1|root,2QPV2@2759|Eukaryota,38Q5R@33154|Opisthokonta,3BI0D@33208|Metazoa,3CX0I@33213|Bilateria,48C2C@7711|Chordata,48V1J@7742|Vertebrata,3JABH@40674|Mammalia,4J38Q@91561|Cetartiodactyla;em_COG_cat=S;em_desc=regulation of Golgi organization;em_max_annot_lvl=33208|Metazoa;em_Preferred_name=PDE4DIP;em_KEGG_ko=ko:K16549;em_BRITE=ko00000,ko03036;em_PFAMs=Cnn_1N,DUF1220,zf-AD;em_GOs=GO:0000226,GO:0003674,GO:0005198,GO:0005488,GO:0005515,GO:0005575,GO:0005622,GO:0005623,GO:0005634,GO:0005737,GO:0005794,GO:0005813,GO:0005815,GO:0005856,GO:0006996,GO:0007010,GO:0007017,GO:0007049,GO:0007051,GO:0008150,GO:0009987,GO:0010638,GO:0010968,GO:0012505,GO:0015630,GO:0016043,GO:0019899,GO:0022402,GO:0022607,GO:0030016,GO:0030953,GO:0031110,GO:0031112,GO:0031113,GO:0031116,GO:0031122,GO:0031334,GO:0032271,GO:0032273,GO:0032886,GO:0032947,GO:0033043,GO:0034622,GO:0043226,GO:0043227,GO:0043228,GO:0043229,GO:0043231,GO:0043232,GO:0043254,GO:0043292,GO:0043933,GO:0044085,GO:0044087,GO:0044089,GO:0044422,GO:0044424,GO:0044430,GO:0044444,GO:0044446,GO:0044464,GO:0048518,GO:0048522,GO:0050789,GO:0050794,GO:0051128,GO:0051130,GO:0051493,GO:0051495,GO:0065003,GO:0065007,GO:0070507,GO:0071840,GO:0090063,GO:0097435,GO:0099080,GO:0099081,GO:0099512,GO:1902903,GO:1902905,GO:1903358
HiC_scaffold_4	AUGUSTUS	intron	101440448	101446953	1.0	+	.	ID=g13769.t7.intron1;Parent=g13769.t7
HiC_scaffold_4	gmst	intron	101440448	101446953	655.91393	+	0	ID=g13769.t2.intron1;Parent=g13769.t2
HiC_scaffold_4	AUGUSTUS	exon	101446954	101447085	.	+	.	ID=g13769.t1.exon9;Parent=g13769.t1
HiC_scaffold_4	AUGUSTUS	exon	101446954	101447085	.	+	.	ID=g13769.t7.exon2;Parent=g13769.t7
HiC_scaffold_4	AUGUSTUS	CDS	101446954	101447085	1.0	+	0	ID=g13769.t1.CDS9;Parent=g13769.t1
HiC_scaffold_4	AUGUSTUS	CDS	101446954	101447085	1.0	+	0	ID=g13769.t7.CDS2;Parent=g13769.t7
HiC_scaffold_4	gmst	CDS	101446954	101447085	655.91393	+	0	ID=g13769.t2.CDS2;Parent=g13769.t2
HiC_scaffold_4	gmst	exon	101446954	101447085	655.91393	+	0	ID=g13769.t2.exon2;Parent=g13769.t2
HiC_scaffold_4	gmst	CDS	101446954	101447085	684.908503	+	0	ID=g13769.t3.CDS9;Parent=g13769.t3
HiC_scaffold_4	gmst	exon	101446954	101447085	684.908503	+	0	ID=g13769.t3.exon9;Parent=g13769.t3
HiC_scaffold_4	gmst	CDS	101446954	101447085	698.970348	+	0	ID=g13769.t4.CDS6;Parent=g13769.t4
HiC_scaffold_4	gmst	exon	101446954	101447085	698.970348	+	0	ID=g13769.t4.exon6;Parent=g13769.t4
HiC_scaffold_4	gmst	CDS	101446954	101447085	700.985666	+	0	ID=g13769.t6.CDS6;Parent=g13769.t6
HiC_scaffold_4	gmst	exon	101446954	101447085	700.985666	+	0	ID=g13769.t6.exon6;Parent=g13769.t6
HiC_scaffold_4	gmst	CDS	101446954	101447085	706.434288	+	0	ID=g13769.t5.CDS6;Parent=g13769.t5
HiC_scaffold_4	gmst	exon	101446954	101447085	706.434288	+	0	ID=g13769.t5.exon6;Parent=g13769.t5
HiC_scaffold_4	AUGUSTUS	intron	101447086	101448243	1.0	+	.	ID=g13769.t1.intron9;Parent=g13769.t1
HiC_scaffold_4	AUGUSTUS	intron	101447086	101448243	1.0	+	.	ID=g13769.t7.intron2;Parent=g13769.t7
HiC_scaffold_4	gmst	intron	101447086	101448243	655.91393	+	0	ID=g13769.t2.intron2;Parent=g13769.t2
HiC_scaffold_4	gmst	intron	101447086	101448243	684.908503	+	0	ID=g13769.t3.intron9;Parent=g13769.t3
HiC_scaffold_4	gmst	intron	101447086	101448243	698.970348	+	0	ID=g13769.t4.intron6;Parent=g13769.t4
HiC_scaffold_4	gmst	intron	101447086	101448243	700.985666	+	0	ID=g13769.t6.intron6;Parent=g13769.t6
HiC_scaffold_4	gmst	intron	101447086	101448243	706.434288	+	0	ID=g13769.t5.intron6;Parent=g13769.t5
HiC_scaffold_4	AUGUSTUS	exon	101448244	101448363	.	+	.	ID=g13769.t1.exon10;Parent=g13769.t1
HiC_scaffold_4	AUGUSTUS	exon	101448244	101448363	.	+	.	ID=g13769.t7.exon3;Parent=g13769.t7
HiC_scaffold_4	AUGUSTUS	CDS	101448244	101448363	1.0	+	0	ID=g13769.t1.CDS10;Parent=g13769.t1
HiC_scaffold_4	AUGUSTUS	CDS	101448244	101448363	1.0	+	0	ID=g13769.t7.CDS3;Parent=g13769.t7
HiC_scaffold_4	gmst	CDS	101448244	101448363	655.91393	+	0	ID=g13769.t2.CDS3;Parent=g13769.t2
HiC_scaffold_4	gmst	exon	101448244	101448363	655.91393	+	0	ID=g13769.t2.exon3;Parent=g13769.t2
HiC_scaffold_4	gmst	CDS	101448244	101448363	684.908503	+	0	ID=g13769.t3.CDS10;Parent=g13769.t3
HiC_scaffold_4	gmst	exon	101448244	101448363	684.908503	+	0	ID=g13769.t3.exon10;Parent=g13769.t3
HiC_scaffold_4	gmst	CDS	101448244	101448363	698.970348	+	0	ID=g13769.t4.CDS7;Parent=g13769.t4
HiC_scaffold_4	gmst	exon	101448244	101448363	698.970348	+	0	ID=g13769.t4.exon7;Parent=g13769.t4
HiC_scaffold_4	gmst	CDS	101448244	101448363	700.985666	+	0	ID=g13769.t6.CDS7;Parent=g13769.t6
HiC_scaffold_4	gmst	exon	101448244	101448363	700.985666	+	0	ID=g13769.t6.exon7;Parent=g13769.t6
HiC_scaffold_4	gmst	CDS	101448244	101448363	706.434288	+	0	ID=g13769.t5.CDS7;Parent=g13769.t5
HiC_scaffold_4	gmst	exon	101448244	101448363	706.434288	+	0	ID=g13769.t5.exon7;Parent=g13769.t5
HiC_scaffold_4	AUGUSTUS	intron	101448364	101448578	1.0	+	.	ID=g13769.t1.intron10;Parent=g13769.t1
HiC_scaffold_4	AUGUSTUS	intron	101448364	101448578	1.0	+	.	ID=g13769.t7.intron3;Parent=g13769.t7
HiC_scaffold_4	gmst	intron	101448364	101448578	655.91393	+	0	ID=g13769.t2.intron3;Parent=g13769.t2
HiC_scaffold_4	gmst	intron	101448364	101448578	684.908503	+	0	ID=g13769.t3.intron10;Parent=g13769.t3
HiC_scaffold_4	gmst	intron	101448364	101448578	698.970348	+	0	ID=g13769.t4.intron7;Parent=g13769.t4
HiC_scaffold_4	gmst	intron	101448364	101448578	700.985666	+	0	ID=g13769.t6.intron7;Parent=g13769.t6
HiC_scaffold_4	gmst	intron	101448364	101448578	706.434288	+	0	ID=g13769.t5.intron7;Parent=g13769.t5
HiC_scaffold_4	AUGUSTUS	exon	101448579	101448671	.	+	.	ID=g13769.t1.exon11;Parent=g13769.t1
HiC_scaffold_4	AUGUSTUS	exon	101448579	101448671	.	+	.	ID=g13769.t7.exon4;Parent=g13769.t7
HiC_scaffold_4	AUGUSTUS	CDS	101448579	101448671	1.0	+	0	ID=g13769.t1.CDS11;Parent=g13769.t1
HiC_scaffold_4	AUGUSTUS	CDS	101448579	101448671	1.0	+	0	ID=g13769.t7.CDS4;Parent=g13769.t7
HiC_scaffold_4	gmst	CDS	101448579	101448671	655.91393	+	0	ID=g13769.t2.CDS4;Parent=g13769.t2
HiC_scaffold_4	gmst	exon	101448579	101448671	655.91393	+	0	ID=g13769.t2.exon4;Parent=g13769.t2
HiC_scaffold_4	gmst	CDS	101448579	101448671	684.908503	+	0	ID=g13769.t3.CDS11;Parent=g13769.t3
HiC_scaffold_4	gmst	exon	101448579	101448671	684.908503	+	0	ID=g13769.t3.exon11;Parent=g13769.t3
HiC_scaffold_4	gmst	CDS	101448579	101448671	698.970348	+	0	ID=g13769.t4.CDS8;Parent=g13769.t4
HiC_scaffold_4	gmst	exon	101448579	101448671	698.970348	+	0	ID=g13769.t4.exon8;Parent=g13769.t4
HiC_scaffold_4	gmst	CDS	101448579	101448671	700.985666	+	0	ID=g13769.t6.CDS8;Parent=g13769.t6
HiC_scaffold_4	gmst	exon	101448579	101448671	700.985666	+	0	ID=g13769.t6.exon8;Parent=g13769.t6
HiC_scaffold_4	gmst	CDS	101448579	101448671	706.434288	+	0	ID=g13769.t5.CDS8;Parent=g13769.t5
HiC_scaffold_4	gmst	exon	101448579	101448671	706.434288	+	0	ID=g13769.t5.exon8;Parent=g13769.t5
HiC_scaffold_4	AUGUSTUS	intron	101448672	101448811	1.0	+	.	ID=g13769.t1.intron11;Parent=g13769.t1
HiC_scaffold_4	AUGUSTUS	intron	101448672	101448811	1.0	+	.	ID=g13769.t7.intron4;Parent=g13769.t7
HiC_scaffold_4	gmst	intron	101448672	101448811	655.91393	+	0	ID=g13769.t2.intron4;Parent=g13769.t2
HiC_scaffold_4	gmst	intron	101448672	101448811	684.908503	+	0	ID=g13769.t3.intron11;Parent=g13769.t3
HiC_scaffold_4	gmst	intron	101448672	101448811	698.970348	+	0	ID=g13769.t4.intron8;Parent=g13769.t4
HiC_scaffold_4	gmst	intron	101448672	101448811	700.985666	+	0	ID=g13769.t6.intron8;Parent=g13769.t6
HiC_scaffold_4	gmst	intron	101448672	101448811	706.434288	+	0	ID=g13769.t5.intron8;Parent=g13769.t5
HiC_scaffold_4	AUGUSTUS	exon	101448812	101449024	.	+	.	ID=g13769.t1.exon12;Parent=g13769.t1
HiC_scaffold_4	AUGUSTUS	exon	101448812	101449024	.	+	.	ID=g13769.t7.exon5;Parent=g13769.t7
HiC_scaffold_4	AUGUSTUS	CDS	101448812	101449024	1.0	+	0	ID=g13769.t1.CDS12;Parent=g13769.t1
HiC_scaffold_4	AUGUSTUS	CDS	101448812	101449024	1.0	+	0	ID=g13769.t7.CDS5;Parent=g13769.t7
HiC_scaffold_4	gmst	CDS	101448812	101449024	655.91393	+	0	ID=g13769.t2.CDS5;Parent=g13769.t2
HiC_scaffold_4	gmst	exon	101448812	101449024	655.91393	+	0	ID=g13769.t2.exon5;Parent=g13769.t2
HiC_scaffold_4	gmst	CDS	101448812	101449024	684.908503	+	0	ID=g13769.t3.CDS12;Parent=g13769.t3
HiC_scaffold_4	gmst	exon	101448812	101449024	684.908503	+	0	ID=g13769.t3.exon12;Parent=g13769.t3
HiC_scaffold_4	gmst	CDS	101448812	101449024	698.970348	+	0	ID=g13769.t4.CDS9;Parent=g13769.t4
HiC_scaffold_4	gmst	exon	101448812	101449024	698.970348	+	0	ID=g13769.t4.exon9;Parent=g13769.t4
HiC_scaffold_4	gmst	CDS	101448812	101449024	700.985666	+	0	ID=g13769.t6.CDS9;Parent=g13769.t6
HiC_scaffold_4	gmst	exon	101448812	101449024	700.985666	+	0	ID=g13769.t6.exon9;Parent=g13769.t6
HiC_scaffold_4	gmst	CDS	101448812	101449024	706.434288	+	0	ID=g13769.t5.CDS9;Parent=g13769.t5
HiC_scaffold_4	gmst	exon	101448812	101449024	706.434288	+	0	ID=g13769.t5.exon9;Parent=g13769.t5
HiC_scaffold_4	AUGUSTUS	intron	101449025	101449901	1.0	+	.	ID=g13769.t1.intron12;Parent=g13769.t1
HiC_scaffold_4	AUGUSTUS	intron	101449025	101449901	1.0	+	.	ID=g13769.t7.intron5;Parent=g13769.t7
HiC_scaffold_4	gmst	intron	101449025	101449901	655.91393	+	0	ID=g13769.t2.intron5;Parent=g13769.t2
HiC_scaffold_4	gmst	intron	101449025	101449901	684.908503	+	0	ID=g13769.t3.intron12;Parent=g13769.t3
HiC_scaffold_4	gmst	intron	101449025	101449901	698.970348	+	0	ID=g13769.t4.intron9;Parent=g13769.t4
HiC_scaffold_4	gmst	intron	101449025	101449901	700.985666	+	0	ID=g13769.t6.intron9;Parent=g13769.t6
HiC_scaffold_4	gmst	intron	101449025	101449901	706.434288	+	0	ID=g13769.t5.intron9;Parent=g13769.t5
HiC_scaffold_4	AUGUSTUS	exon	101449902	101450060	.	+	.	ID=g13769.t1.exon13;Parent=g13769.t1
HiC_scaffold_4	AUGUSTUS	exon	101449902	101450060	.	+	.	ID=g13769.t7.exon6;Parent=g13769.t7
HiC_scaffold_4	AUGUSTUS	CDS	101449902	101450060	1.0	+	0	ID=g13769.t1.CDS13;Parent=g13769.t1
HiC_scaffold_4	AUGUSTUS	CDS	101449902	101450060	1.0	+	0	ID=g13769.t7.CDS6;Parent=g13769.t7
HiC_scaffold_4	gmst	CDS	101449902	101450060	655.91393	+	0	ID=g13769.t2.CDS6;Parent=g13769.t2
HiC_scaffold_4	gmst	exon	101449902	101450060	655.91393	+	0	ID=g13769.t2.exon6;Parent=g13769.t2
HiC_scaffold_4	gmst	CDS	101449902	101450060	684.908503	+	0	ID=g13769.t3.CDS13;Parent=g13769.t3
HiC_scaffold_4	gmst	exon	101449902	101450060	684.908503	+	0	ID=g13769.t3.exon13;Parent=g13769.t3
HiC_scaffold_4	gmst	CDS	101449902	101450060	698.970348	+	0	ID=g13769.t4.CDS10;Parent=g13769.t4
HiC_scaffold_4	gmst	exon	101449902	101450060	698.970348	+	0	ID=g13769.t4.exon10;Parent=g13769.t4
HiC_scaffold_4	gmst	CDS	101449902	101450060	700.985666	+	0	ID=g13769.t6.CDS10;Parent=g13769.t6
HiC_scaffold_4	gmst	exon	101449902	101450060	700.985666	+	0	ID=g13769.t6.exon10;Parent=g13769.t6
HiC_scaffold_4	gmst	CDS	101449902	101450060	706.434288	+	0	ID=g13769.t5.CDS10;Parent=g13769.t5
HiC_scaffold_4	gmst	exon	101449902	101450060	706.434288	+	0	ID=g13769.t5.exon10;Parent=g13769.t5
HiC_scaffold_4	AUGUSTUS	intron	101450061	101450942	1.0	+	.	ID=g13769.t1.intron13;Parent=g13769.t1
HiC_scaffold_4	AUGUSTUS	intron	101450061	101450942	1.0	+	.	ID=g13769.t7.intron6;Parent=g13769.t7
HiC_scaffold_4	gmst	intron	101450061	101450942	655.91393	+	0	ID=g13769.t2.intron6;Parent=g13769.t2
HiC_scaffold_4	gmst	intron	101450061	101450942	684.908503	+	0	ID=g13769.t3.intron13;Parent=g13769.t3
HiC_scaffold_4	gmst	intron	101450061	101450942	698.970348	+	0	ID=g13769.t4.intron10;Parent=g13769.t4
HiC_scaffold_4	gmst	intron	101450061	101450942	700.985666	+	0	ID=g13769.t6.intron10;Parent=g13769.t6
HiC_scaffold_4	gmst	intron	101450061	101450942	706.434288	+	0	ID=g13769.t5.intron10;Parent=g13769.t5
HiC_scaffold_4	AUGUSTUS	exon	101450943	101451056	.	+	.	ID=g13769.t1.exon14;Parent=g13769.t1
HiC_scaffold_4	AUGUSTUS	exon	101450943	101451056	.	+	.	ID=g13769.t7.exon7;Parent=g13769.t7
HiC_scaffold_4	AUGUSTUS	CDS	101450943	101451056	1.0	+	0	ID=g13769.t1.CDS14;Parent=g13769.t1
HiC_scaffold_4	AUGUSTUS	CDS	101450943	101451056	1.0	+	0	ID=g13769.t7.CDS7;Parent=g13769.t7
HiC_scaffold_4	gmst	CDS	101450943	101451056	655.91393	+	0	ID=g13769.t2.CDS7;Parent=g13769.t2
HiC_scaffold_4	gmst	exon	101450943	101451056	655.91393	+	0	ID=g13769.t2.exon7;Parent=g13769.t2
HiC_scaffold_4	gmst	CDS	101450943	101451056	684.908503	+	0	ID=g13769.t3.CDS14;Parent=g13769.t3
HiC_scaffold_4	gmst	exon	101450943	101451056	684.908503	+	0	ID=g13769.t3.exon14;Parent=g13769.t3
HiC_scaffold_4	gmst	CDS	101450943	101451056	698.970348	+	0	ID=g13769.t4.CDS11;Parent=g13769.t4
HiC_scaffold_4	gmst	exon	101450943	101451056	698.970348	+	0	ID=g13769.t4.exon11;Parent=g13769.t4
HiC_scaffold_4	gmst	CDS	101450943	101451056	700.985666	+	0	ID=g13769.t6.CDS11;Parent=g13769.t6
HiC_scaffold_4	gmst	exon	101450943	101451056	700.985666	+	0	ID=g13769.t6.exon11;Parent=g13769.t6
HiC_scaffold_4	gmst	CDS	101450943	101451056	706.434288	+	0	ID=g13769.t5.CDS11;Parent=g13769.t5
HiC_scaffold_4	gmst	exon	101450943	101451056	706.434288	+	0	ID=g13769.t5.exon11;Parent=g13769.t5
HiC_scaffold_4	AUGUSTUS	intron	101451057	101451240	1.0	+	.	ID=g13769.t1.intron14;Parent=g13769.t1
HiC_scaffold_4	AUGUSTUS	intron	101451057	101451240	1.0	+	.	ID=g13769.t7.intron7;Parent=g13769.t7
HiC_scaffold_4	gmst	intron	101451057	101451240	655.91393	+	0	ID=g13769.t2.intron7;Parent=g13769.t2
HiC_scaffold_4	gmst	intron	101451057	101451240	684.908503	+	0	ID=g13769.t3.intron14;Parent=g13769.t3
HiC_scaffold_4	gmst	intron	101451057	101451240	698.970348	+	0	ID=g13769.t4.intron11;Parent=g13769.t4
HiC_scaffold_4	gmst	intron	101451057	101451240	700.985666	+	0	ID=g13769.t6.intron11;Parent=g13769.t6
HiC_scaffold_4	gmst	intron	101451057	101451240	706.434288	+	0	ID=g13769.t5.intron11;Parent=g13769.t5
HiC_scaffold_4	AUGUSTUS	exon	101451241	101451378	.	+	.	ID=g13769.t1.exon15;Parent=g13769.t1
HiC_scaffold_4	AUGUSTUS	exon	101451241	101451378	.	+	.	ID=g13769.t7.exon8;Parent=g13769.t7
HiC_scaffold_4	AUGUSTUS	CDS	101451241	101451378	1.0	+	0	ID=g13769.t1.CDS15;Parent=g13769.t1
HiC_scaffold_4	AUGUSTUS	CDS	101451241	101451378	1.0	+	0	ID=g13769.t7.CDS8;Parent=g13769.t7
HiC_scaffold_4	gmst	CDS	101451241	101451378	655.91393	+	0	ID=g13769.t2.CDS8;Parent=g13769.t2
HiC_scaffold_4	gmst	exon	101451241	101451378	655.91393	+	0	ID=g13769.t2.exon8;Parent=g13769.t2
HiC_scaffold_4	gmst	CDS	101451241	101451378	684.908503	+	0	ID=g13769.t3.CDS15;Parent=g13769.t3
HiC_scaffold_4	gmst	exon	101451241	101451378	684.908503	+	0	ID=g13769.t3.exon15;Parent=g13769.t3
HiC_scaffold_4	gmst	CDS	101451241	101451378	698.970348	+	0	ID=g13769.t4.CDS12;Parent=g13769.t4
HiC_scaffold_4	gmst	exon	101451241	101451378	698.970348	+	0	ID=g13769.t4.exon12;Parent=g13769.t4
HiC_scaffold_4	gmst	CDS	101451241	101451378	700.985666	+	0	ID=g13769.t6.CDS12;Parent=g13769.t6
HiC_scaffold_4	gmst	exon	101451241	101451378	700.985666	+	0	ID=g13769.t6.exon12;Parent=g13769.t6
HiC_scaffold_4	gmst	CDS	101451241	101451378	706.434288	+	0	ID=g13769.t5.CDS12;Parent=g13769.t5
HiC_scaffold_4	gmst	exon	101451241	101451378	706.434288	+	0	ID=g13769.t5.exon12;Parent=g13769.t5
HiC_scaffold_4	AUGUSTUS	intron	101451379	101452042	1.0	+	.	ID=g13769.t1.intron15;Parent=g13769.t1
HiC_scaffold_4	AUGUSTUS	intron	101451379	101452042	1.0	+	.	ID=g13769.t7.intron8;Parent=g13769.t7
HiC_scaffold_4	gmst	intron	101451379	101452042	655.91393	+	0	ID=g13769.t2.intron8;Parent=g13769.t2
HiC_scaffold_4	gmst	intron	101451379	101452042	684.908503	+	0	ID=g13769.t3.intron15;Parent=g13769.t3
HiC_scaffold_4	gmst	intron	101451379	101452042	698.970348	+	0	ID=g13769.t4.intron12;Parent=g13769.t4
HiC_scaffold_4	gmst	intron	101451379	101452042	700.985666	+	0	ID=g13769.t6.intron12;Parent=g13769.t6
HiC_scaffold_4	gmst	intron	101451379	101452042	706.434288	+	0	ID=g13769.t5.intron12;Parent=g13769.t5
HiC_scaffold_4	AUGUSTUS	exon	101452043	101452222	.	+	.	ID=g13769.t1.exon16;Parent=g13769.t1
HiC_scaffold_4	AUGUSTUS	exon	101452043	101452222	.	+	.	ID=g13769.t7.exon9;Parent=g13769.t7
HiC_scaffold_4	AUGUSTUS	CDS	101452043	101452222	1.0	+	0	ID=g13769.t1.CDS16;Parent=g13769.t1
HiC_scaffold_4	AUGUSTUS	CDS	101452043	101452222	1.0	+	0	ID=g13769.t7.CDS9;Parent=g13769.t7
HiC_scaffold_4	gmst	CDS	101452043	101452222	655.91393	+	0	ID=g13769.t2.CDS9;Parent=g13769.t2
HiC_scaffold_4	gmst	exon	101452043	101452222	655.91393	+	0	ID=g13769.t2.exon9;Parent=g13769.t2
HiC_scaffold_4	gmst	CDS	101452043	101452222	684.908503	+	0	ID=g13769.t3.CDS16;Parent=g13769.t3
HiC_scaffold_4	gmst	exon	101452043	101452222	684.908503	+	0	ID=g13769.t3.exon16;Parent=g13769.t3
HiC_scaffold_4	gmst	CDS	101452043	101452222	698.970348	+	0	ID=g13769.t4.CDS13;Parent=g13769.t4
HiC_scaffold_4	gmst	exon	101452043	101452222	698.970348	+	0	ID=g13769.t4.exon13;Parent=g13769.t4
HiC_scaffold_4	gmst	CDS	101452043	101452222	700.985666	+	0	ID=g13769.t6.CDS13;Parent=g13769.t6
HiC_scaffold_4	gmst	exon	101452043	101452222	700.985666	+	0	ID=g13769.t6.exon13;Parent=g13769.t6
HiC_scaffold_4	gmst	CDS	101452043	101452222	706.434288	+	0	ID=g13769.t5.CDS13;Parent=g13769.t5
HiC_scaffold_4	gmst	exon	101452043	101452222	706.434288	+	0	ID=g13769.t5.exon13;Parent=g13769.t5
HiC_scaffold_4	AUGUSTUS	intron	101452223	101452854	1.0	+	.	ID=g13769.t1.intron16;Parent=g13769.t1
HiC_scaffold_4	AUGUSTUS	intron	101452223	101452854	1.0	+	.	ID=g13769.t7.intron9;Parent=g13769.t7
HiC_scaffold_4	gmst	intron	101452223	101452854	655.91393	+	0	ID=g13769.t2.intron9;Parent=g13769.t2
HiC_scaffold_4	gmst	intron	101452223	101452854	684.908503	+	0	ID=g13769.t3.intron16;Parent=g13769.t3
HiC_scaffold_4	gmst	intron	101452223	101452854	698.970348	+	0	ID=g13769.t4.intron13;Parent=g13769.t4
HiC_scaffold_4	gmst	intron	101452223	101452854	700.985666	+	0	ID=g13769.t6.intron13;Parent=g13769.t6
HiC_scaffold_4	gmst	intron	101452223	101452854	706.434288	+	0	ID=g13769.t5.intron13;Parent=g13769.t5
HiC_scaffold_4	AUGUSTUS	exon	101452855	101453049	.	+	.	ID=g13769.t1.exon17;Parent=g13769.t1
HiC_scaffold_4	AUGUSTUS	exon	101452855	101453049	.	+	.	ID=g13769.t7.exon10;Parent=g13769.t7
HiC_scaffold_4	AUGUSTUS	CDS	101452855	101453049	1.0	+	0	ID=g13769.t1.CDS17;Parent=g13769.t1
HiC_scaffold_4	AUGUSTUS	CDS	101452855	101453049	1.0	+	0	ID=g13769.t7.CDS10;Parent=g13769.t7
HiC_scaffold_4	gmst	CDS	101452855	101453049	655.91393	+	0	ID=g13769.t2.CDS10;Parent=g13769.t2
HiC_scaffold_4	gmst	exon	101452855	101453049	655.91393	+	0	ID=g13769.t2.exon10;Parent=g13769.t2
HiC_scaffold_4	gmst	CDS	101452855	101453049	684.908503	+	0	ID=g13769.t3.CDS17;Parent=g13769.t3
HiC_scaffold_4	gmst	exon	101452855	101453049	684.908503	+	0	ID=g13769.t3.exon17;Parent=g13769.t3
HiC_scaffold_4	gmst	CDS	101452855	101453049	698.970348	+	0	ID=g13769.t4.CDS14;Parent=g13769.t4
HiC_scaffold_4	gmst	exon	101452855	101453049	698.970348	+	0	ID=g13769.t4.exon14;Parent=g13769.t4
HiC_scaffold_4	gmst	CDS	101452855	101453049	700.985666	+	0	ID=g13769.t6.CDS14;Parent=g13769.t6
HiC_scaffold_4	gmst	exon	101452855	101453049	700.985666	+	0	ID=g13769.t6.exon14;Parent=g13769.t6
HiC_scaffold_4	gmst	CDS	101452855	101453049	706.434288	+	0	ID=g13769.t5.CDS14;Parent=g13769.t5
HiC_scaffold_4	gmst	exon	101452855	101453049	706.434288	+	0	ID=g13769.t5.exon14;Parent=g13769.t5
HiC_scaffold_4	AUGUSTUS	intron	101453050	101455119	1.0	+	.	ID=g13769.t1.intron17;Parent=g13769.t1
HiC_scaffold_4	AUGUSTUS	intron	101453050	101455119	1.0	+	.	ID=g13769.t7.intron10;Parent=g13769.t7
HiC_scaffold_4	gmst	intron	101453050	101455119	655.91393	+	0	ID=g13769.t2.intron10;Parent=g13769.t2
HiC_scaffold_4	gmst	intron	101453050	101455119	684.908503	+	0	ID=g13769.t3.intron17;Parent=g13769.t3
HiC_scaffold_4	gmst	intron	101453050	101455119	698.970348	+	0	ID=g13769.t4.intron14;Parent=g13769.t4
HiC_scaffold_4	gmst	intron	101453050	101455119	700.985666	+	0	ID=g13769.t6.intron14;Parent=g13769.t6
HiC_scaffold_4	gmst	intron	101453050	101455119	706.434288	+	0	ID=g13769.t5.intron14;Parent=g13769.t5
HiC_scaffold_4	AUGUSTUS	exon	101455120	101455287	.	+	.	ID=g13769.t1.exon18;Parent=g13769.t1
HiC_scaffold_4	AUGUSTUS	exon	101455120	101455287	.	+	.	ID=g13769.t7.exon11;Parent=g13769.t7
HiC_scaffold_4	AUGUSTUS	CDS	101455120	101455287	1.0	+	0	ID=g13769.t1.CDS18;Parent=g13769.t1
HiC_scaffold_4	AUGUSTUS	CDS	101455120	101455287	1.0	+	0	ID=g13769.t7.CDS11;Parent=g13769.t7
HiC_scaffold_4	gmst	CDS	101455120	101455287	655.91393	+	0	ID=g13769.t2.CDS11;Parent=g13769.t2
HiC_scaffold_4	gmst	exon	101455120	101455287	655.91393	+	0	ID=g13769.t2.exon11;Parent=g13769.t2
HiC_scaffold_4	gmst	CDS	101455120	101455287	684.908503	+	0	ID=g13769.t3.CDS18;Parent=g13769.t3
HiC_scaffold_4	gmst	exon	101455120	101455287	684.908503	+	0	ID=g13769.t3.exon18;Parent=g13769.t3
HiC_scaffold_4	gmst	CDS	101455120	101455287	698.970348	+	0	ID=g13769.t4.CDS15;Parent=g13769.t4
HiC_scaffold_4	gmst	exon	101455120	101455287	698.970348	+	0	ID=g13769.t4.exon15;Parent=g13769.t4
HiC_scaffold_4	gmst	CDS	101455120	101455287	700.985666	+	0	ID=g13769.t6.CDS15;Parent=g13769.t6
HiC_scaffold_4	gmst	exon	101455120	101455287	700.985666	+	0	ID=g13769.t6.exon15;Parent=g13769.t6
HiC_scaffold_4	gmst	CDS	101455120	101455287	706.434288	+	0	ID=g13769.t5.CDS15;Parent=g13769.t5
HiC_scaffold_4	gmst	exon	101455120	101455287	706.434288	+	0	ID=g13769.t5.exon15;Parent=g13769.t5
HiC_scaffold_4	AUGUSTUS	intron	101455288	101455450	1.0	+	.	ID=g13769.t1.intron18;Parent=g13769.t1
HiC_scaffold_4	AUGUSTUS	intron	101455288	101455450	1.0	+	.	ID=g13769.t7.intron11;Parent=g13769.t7
HiC_scaffold_4	gmst	intron	101455288	101455450	655.91393	+	0	ID=g13769.t2.intron11;Parent=g13769.t2
HiC_scaffold_4	gmst	intron	101455288	101455450	684.908503	+	0	ID=g13769.t3.intron18;Parent=g13769.t3
HiC_scaffold_4	gmst	intron	101455288	101455450	698.970348	+	0	ID=g13769.t4.intron15;Parent=g13769.t4
HiC_scaffold_4	gmst	intron	101455288	101455450	700.985666	+	0	ID=g13769.t6.intron15;Parent=g13769.t6
HiC_scaffold_4	gmst	intron	101455288	101455450	706.434288	+	0	ID=g13769.t5.intron15;Parent=g13769.t5
HiC_scaffold_4	AUGUSTUS	exon	101455451	101455532	.	+	.	ID=g13769.t1.exon19;Parent=g13769.t1
HiC_scaffold_4	AUGUSTUS	exon	101455451	101455532	.	+	.	ID=g13769.t7.exon12;Parent=g13769.t7
HiC_scaffold_4	AUGUSTUS	CDS	101455451	101455532	1.0	+	0	ID=g13769.t1.CDS19;Parent=g13769.t1
HiC_scaffold_4	AUGUSTUS	CDS	101455451	101455532	1.0	+	0	ID=g13769.t7.CDS12;Parent=g13769.t7
HiC_scaffold_4	gmst	CDS	101455451	101455532	655.91393	+	0	ID=g13769.t2.CDS12;Parent=g13769.t2
HiC_scaffold_4	gmst	exon	101455451	101455532	655.91393	+	0	ID=g13769.t2.exon12;Parent=g13769.t2
HiC_scaffold_4	gmst	CDS	101455451	101455532	684.908503	+	0	ID=g13769.t3.CDS19;Parent=g13769.t3
HiC_scaffold_4	gmst	exon	101455451	101455532	684.908503	+	0	ID=g13769.t3.exon19;Parent=g13769.t3
HiC_scaffold_4	gmst	CDS	101455451	101455532	698.970348	+	0	ID=g13769.t4.CDS16;Parent=g13769.t4
HiC_scaffold_4	gmst	exon	101455451	101455532	698.970348	+	0	ID=g13769.t4.exon16;Parent=g13769.t4
HiC_scaffold_4	gmst	CDS	101455451	101455532	700.985666	+	0	ID=g13769.t6.CDS16;Parent=g13769.t6
HiC_scaffold_4	gmst	exon	101455451	101455532	700.985666	+	0	ID=g13769.t6.exon16;Parent=g13769.t6
HiC_scaffold_4	gmst	CDS	101455451	101455532	706.434288	+	0	ID=g13769.t5.CDS16;Parent=g13769.t5
HiC_scaffold_4	gmst	exon	101455451	101455532	706.434288	+	0	ID=g13769.t5.exon16;Parent=g13769.t5
HiC_scaffold_4	AUGUSTUS	intron	101455533	101459023	1.0	+	.	ID=g13769.t1.intron19;Parent=g13769.t1
HiC_scaffold_4	AUGUSTUS	intron	101455533	101459023	1.0	+	.	ID=g13769.t7.intron12;Parent=g13769.t7
HiC_scaffold_4	gmst	intron	101455533	101459023	655.91393	+	0	ID=g13769.t2.intron12;Parent=g13769.t2
HiC_scaffold_4	gmst	intron	101455533	101459023	684.908503	+	0	ID=g13769.t3.intron19;Parent=g13769.t3
HiC_scaffold_4	gmst	intron	101455533	101459023	698.970348	+	0	ID=g13769.t4.intron16;Parent=g13769.t4
HiC_scaffold_4	gmst	intron	101455533	101459023	700.985666	+	0	ID=g13769.t6.intron16;Parent=g13769.t6
HiC_scaffold_4	gmst	intron	101455533	101459023	706.434288	+	0	ID=g13769.t5.intron16;Parent=g13769.t5
HiC_scaffold_4	AUGUSTUS	exon	101459024	101459115	.	+	.	ID=g13769.t1.exon20;Parent=g13769.t1
HiC_scaffold_4	AUGUSTUS	exon	101459024	101459115	.	+	.	ID=g13769.t7.exon13;Parent=g13769.t7
HiC_scaffold_4	AUGUSTUS	CDS	101459024	101459115	1.0	+	2	ID=g13769.t1.CDS20;Parent=g13769.t1
HiC_scaffold_4	AUGUSTUS	CDS	101459024	101459115	1.0	+	2	ID=g13769.t7.CDS13;Parent=g13769.t7
HiC_scaffold_4	gmst	CDS	101459024	101459115	655.91393	+	2	ID=g13769.t2.CDS13;Parent=g13769.t2
HiC_scaffold_4	gmst	exon	101459024	101459115	655.91393	+	2	ID=g13769.t2.exon13;Parent=g13769.t2
HiC_scaffold_4	gmst	CDS	101459024	101459115	684.908503	+	2	ID=g13769.t3.CDS20;Parent=g13769.t3
HiC_scaffold_4	gmst	exon	101459024	101459115	684.908503	+	2	ID=g13769.t3.exon20;Parent=g13769.t3
HiC_scaffold_4	gmst	CDS	101459024	101459115	698.970348	+	2	ID=g13769.t4.CDS17;Parent=g13769.t4
HiC_scaffold_4	gmst	exon	101459024	101459115	698.970348	+	2	ID=g13769.t4.exon17;Parent=g13769.t4
HiC_scaffold_4	gmst	CDS	101459024	101459115	700.985666	+	2	ID=g13769.t6.CDS17;Parent=g13769.t6
HiC_scaffold_4	gmst	exon	101459024	101459115	700.985666	+	2	ID=g13769.t6.exon17;Parent=g13769.t6
HiC_scaffold_4	gmst	CDS	101459024	101459115	706.434288	+	2	ID=g13769.t5.CDS17;Parent=g13769.t5
HiC_scaffold_4	gmst	exon	101459024	101459115	706.434288	+	2	ID=g13769.t5.exon17;Parent=g13769.t5
HiC_scaffold_4	AUGUSTUS	intron	101459116	101462495	1.0	+	.	ID=g13769.t1.intron20;Parent=g13769.t1
HiC_scaffold_4	AUGUSTUS	intron	101459116	101462495	1.0	+	.	ID=g13769.t7.intron13;Parent=g13769.t7
HiC_scaffold_4	gmst	intron	101459116	101462495	655.91393	+	0	ID=g13769.t2.intron13;Parent=g13769.t2
HiC_scaffold_4	gmst	intron	101459116	101462495	684.908503	+	0	ID=g13769.t3.intron20;Parent=g13769.t3
HiC_scaffold_4	gmst	intron	101459116	101462495	698.970348	+	0	ID=g13769.t4.intron17;Parent=g13769.t4
HiC_scaffold_4	gmst	intron	101459116	101462495	700.985666	+	0	ID=g13769.t6.intron17;Parent=g13769.t6
HiC_scaffold_4	gmst	intron	101459116	101462495	706.434288	+	0	ID=g13769.t5.intron17;Parent=g13769.t5
HiC_scaffold_4	AUGUSTUS	exon	101462496	101462612	.	+	.	ID=g13769.t1.exon21;Parent=g13769.t1
HiC_scaffold_4	AUGUSTUS	exon	101462496	101462612	.	+	.	ID=g13769.t7.exon14;Parent=g13769.t7
HiC_scaffold_4	AUGUSTUS	CDS	101462496	101462612	1.0	+	0	ID=g13769.t1.CDS21;Parent=g13769.t1
HiC_scaffold_4	AUGUSTUS	CDS	101462496	101462612	1.0	+	0	ID=g13769.t7.CDS14;Parent=g13769.t7
HiC_scaffold_4	gmst	CDS	101462496	101462612	655.91393	+	0	ID=g13769.t2.CDS14;Parent=g13769.t2
HiC_scaffold_4	gmst	exon	101462496	101462612	655.91393	+	0	ID=g13769.t2.exon14;Parent=g13769.t2
HiC_scaffold_4	gmst	CDS	101462496	101462612	684.908503	+	0	ID=g13769.t3.CDS21;Parent=g13769.t3
HiC_scaffold_4	gmst	exon	101462496	101462612	684.908503	+	0	ID=g13769.t3.exon21;Parent=g13769.t3
HiC_scaffold_4	gmst	CDS	101462496	101462612	698.970348	+	0	ID=g13769.t4.CDS18;Parent=g13769.t4
HiC_scaffold_4	gmst	exon	101462496	101462612	698.970348	+	0	ID=g13769.t4.exon18;Parent=g13769.t4
HiC_scaffold_4	gmst	CDS	101462496	101462612	700.985666	+	0	ID=g13769.t6.CDS18;Parent=g13769.t6
HiC_scaffold_4	gmst	exon	101462496	101462612	700.985666	+	0	ID=g13769.t6.exon18;Parent=g13769.t6
HiC_scaffold_4	gmst	CDS	101462496	101462612	706.434288	+	0	ID=g13769.t5.CDS18;Parent=g13769.t5
HiC_scaffold_4	gmst	exon	101462496	101462612	706.434288	+	0	ID=g13769.t5.exon18;Parent=g13769.t5
HiC_scaffold_4	AUGUSTUS	intron	101462613	101462984	1.0	+	.	ID=g13769.t1.intron21;Parent=g13769.t1
HiC_scaffold_4	AUGUSTUS	intron	101462613	101462984	1.0	+	.	ID=g13769.t7.intron14;Parent=g13769.t7
HiC_scaffold_4	gmst	intron	101462613	101462984	655.91393	+	0	ID=g13769.t2.intron14;Parent=g13769.t2
HiC_scaffold_4	gmst	intron	101462613	101462984	684.908503	+	0	ID=g13769.t3.intron21;Parent=g13769.t3
HiC_scaffold_4	gmst	intron	101462613	101462984	698.970348	+	0	ID=g13769.t4.intron18;Parent=g13769.t4
HiC_scaffold_4	gmst	intron	101462613	101462984	700.985666	+	0	ID=g13769.t6.intron18;Parent=g13769.t6
HiC_scaffold_4	gmst	intron	101462613	101462984	706.434288	+	0	ID=g13769.t5.intron18;Parent=g13769.t5
HiC_scaffold_4	AUGUSTUS	exon	101462985	101463122	.	+	.	ID=g13769.t1.exon22;Parent=g13769.t1
HiC_scaffold_4	AUGUSTUS	exon	101462985	101463122	.	+	.	ID=g13769.t7.exon15;Parent=g13769.t7
HiC_scaffold_4	AUGUSTUS	CDS	101462985	101463122	1.0	+	0	ID=g13769.t1.CDS22;Parent=g13769.t1
HiC_scaffold_4	AUGUSTUS	CDS	101462985	101463122	1.0	+	0	ID=g13769.t7.CDS15;Parent=g13769.t7
HiC_scaffold_4	gmst	CDS	101462985	101463122	655.91393	+	0	ID=g13769.t2.CDS15;Parent=g13769.t2
HiC_scaffold_4	gmst	exon	101462985	101463122	655.91393	+	0	ID=g13769.t2.exon15;Parent=g13769.t2
HiC_scaffold_4	gmst	CDS	101462985	101463122	684.908503	+	0	ID=g13769.t3.CDS22;Parent=g13769.t3
HiC_scaffold_4	gmst	exon	101462985	101463122	684.908503	+	0	ID=g13769.t3.exon22;Parent=g13769.t3
HiC_scaffold_4	gmst	CDS	101462985	101463122	698.970348	+	0	ID=g13769.t4.CDS19;Parent=g13769.t4
HiC_scaffold_4	gmst	exon	101462985	101463122	698.970348	+	0	ID=g13769.t4.exon19;Parent=g13769.t4
HiC_scaffold_4	gmst	CDS	101462985	101463122	700.985666	+	0	ID=g13769.t6.CDS19;Parent=g13769.t6
HiC_scaffold_4	gmst	exon	101462985	101463122	700.985666	+	0	ID=g13769.t6.exon19;Parent=g13769.t6
HiC_scaffold_4	gmst	CDS	101462985	101463122	706.434288	+	0	ID=g13769.t5.CDS19;Parent=g13769.t5
HiC_scaffold_4	gmst	exon	101462985	101463122	706.434288	+	0	ID=g13769.t5.exon19;Parent=g13769.t5
HiC_scaffold_4	AUGUSTUS	intron	101463123	101463944	1.0	+	.	ID=g13769.t1.intron22;Parent=g13769.t1
HiC_scaffold_4	AUGUSTUS	intron	101463123	101463944	1.0	+	.	ID=g13769.t7.intron15;Parent=g13769.t7
HiC_scaffold_4	gmst	intron	101463123	101463944	655.91393	+	0	ID=g13769.t2.intron15;Parent=g13769.t2
HiC_scaffold_4	gmst	intron	101463123	101463944	684.908503	+	0	ID=g13769.t3.intron22;Parent=g13769.t3
HiC_scaffold_4	gmst	intron	101463123	101463944	698.970348	+	0	ID=g13769.t4.intron19;Parent=g13769.t4
HiC_scaffold_4	gmst	intron	101463123	101463944	700.985666	+	0	ID=g13769.t6.intron19;Parent=g13769.t6
HiC_scaffold_4	gmst	intron	101463123	101463944	706.434288	+	0	ID=g13769.t5.intron19;Parent=g13769.t5
HiC_scaffold_4	AUGUSTUS	exon	101463945	101464057	.	+	.	ID=g13769.t1.exon23;Parent=g13769.t1
HiC_scaffold_4	AUGUSTUS	exon	101463945	101464057	.	+	.	ID=g13769.t7.exon16;Parent=g13769.t7
HiC_scaffold_4	AUGUSTUS	CDS	101463945	101464057	1.0	+	0	ID=g13769.t1.CDS23;Parent=g13769.t1
HiC_scaffold_4	AUGUSTUS	CDS	101463945	101464057	1.0	+	0	ID=g13769.t7.CDS16;Parent=g13769.t7
HiC_scaffold_4	gmst	CDS	101463945	101464057	655.91393	+	0	ID=g13769.t2.CDS16;Parent=g13769.t2
HiC_scaffold_4	gmst	exon	101463945	101464057	655.91393	+	0	ID=g13769.t2.exon16;Parent=g13769.t2
HiC_scaffold_4	gmst	CDS	101463945	101464057	684.908503	+	0	ID=g13769.t3.CDS23;Parent=g13769.t3
HiC_scaffold_4	gmst	exon	101463945	101464057	684.908503	+	0	ID=g13769.t3.exon23;Parent=g13769.t3
HiC_scaffold_4	gmst	CDS	101463945	101464057	698.970348	+	0	ID=g13769.t4.CDS20;Parent=g13769.t4
HiC_scaffold_4	gmst	exon	101463945	101464057	698.970348	+	0	ID=g13769.t4.exon20;Parent=g13769.t4
HiC_scaffold_4	gmst	CDS	101463945	101464057	700.985666	+	0	ID=g13769.t6.CDS20;Parent=g13769.t6
HiC_scaffold_4	gmst	exon	101463945	101464057	700.985666	+	0	ID=g13769.t6.exon20;Parent=g13769.t6
HiC_scaffold_4	gmst	CDS	101463945	101464057	706.434288	+	0	ID=g13769.t5.CDS20;Parent=g13769.t5
HiC_scaffold_4	gmst	exon	101463945	101464057	706.434288	+	0	ID=g13769.t5.exon20;Parent=g13769.t5
HiC_scaffold_4	AUGUSTUS	intron	101464058	101465181	1.0	+	.	ID=g13769.t1.intron23;Parent=g13769.t1
HiC_scaffold_4	AUGUSTUS	intron	101464058	101465181	1.0	+	.	ID=g13769.t7.intron16;Parent=g13769.t7
HiC_scaffold_4	gmst	intron	101464058	101465181	655.91393	+	0	ID=g13769.t2.intron16;Parent=g13769.t2
HiC_scaffold_4	gmst	intron	101464058	101465181	684.908503	+	0	ID=g13769.t3.intron23;Parent=g13769.t3
HiC_scaffold_4	gmst	intron	101464058	101465181	698.970348	+	0	ID=g13769.t4.intron20;Parent=g13769.t4
HiC_scaffold_4	gmst	intron	101464058	101465181	700.985666	+	0	ID=g13769.t6.intron20;Parent=g13769.t6
HiC_scaffold_4	gmst	intron	101464058	101465181	706.434288	+	0	ID=g13769.t5.intron20;Parent=g13769.t5
HiC_scaffold_4	AUGUSTUS	exon	101465182	101465309	.	+	.	ID=g13769.t1.exon24;Parent=g13769.t1
HiC_scaffold_4	AUGUSTUS	exon	101465182	101465309	.	+	.	ID=g13769.t7.exon17;Parent=g13769.t7
HiC_scaffold_4	AUGUSTUS	CDS	101465182	101465309	1.0	+	1	ID=g13769.t1.CDS24;Parent=g13769.t1
HiC_scaffold_4	AUGUSTUS	CDS	101465182	101465309	1.0	+	1	ID=g13769.t7.CDS17;Parent=g13769.t7
HiC_scaffold_4	gmst	CDS	101465182	101465309	655.91393	+	1	ID=g13769.t2.CDS17;Parent=g13769.t2
HiC_scaffold_4	gmst	exon	101465182	101465309	655.91393	+	1	ID=g13769.t2.exon17;Parent=g13769.t2
HiC_scaffold_4	gmst	CDS	101465182	101465309	684.908503	+	1	ID=g13769.t3.CDS24;Parent=g13769.t3
HiC_scaffold_4	gmst	exon	101465182	101465309	684.908503	+	1	ID=g13769.t3.exon24;Parent=g13769.t3
HiC_scaffold_4	gmst	CDS	101465182	101465309	698.970348	+	1	ID=g13769.t4.CDS21;Parent=g13769.t4
HiC_scaffold_4	gmst	exon	101465182	101465309	698.970348	+	1	ID=g13769.t4.exon21;Parent=g13769.t4
HiC_scaffold_4	gmst	CDS	101465182	101465309	700.985666	+	1	ID=g13769.t6.CDS21;Parent=g13769.t6
HiC_scaffold_4	gmst	exon	101465182	101465309	700.985666	+	1	ID=g13769.t6.exon21;Parent=g13769.t6
HiC_scaffold_4	gmst	CDS	101465182	101465309	706.434288	+	1	ID=g13769.t5.CDS21;Parent=g13769.t5
HiC_scaffold_4	gmst	exon	101465182	101465309	706.434288	+	1	ID=g13769.t5.exon21;Parent=g13769.t5
HiC_scaffold_4	AUGUSTUS	intron	101465310	101475792	1.0	+	.	ID=g13769.t1.intron24;Parent=g13769.t1
HiC_scaffold_4	AUGUSTUS	intron	101465310	101475792	1.0	+	.	ID=g13769.t7.intron17;Parent=g13769.t7
HiC_scaffold_4	gmst	intron	101465310	101475792	655.91393	+	0	ID=g13769.t2.intron17;Parent=g13769.t2
HiC_scaffold_4	gmst	intron	101465310	101475792	684.908503	+	0	ID=g13769.t3.intron24;Parent=g13769.t3
HiC_scaffold_4	gmst	intron	101465310	101475792	698.970348	+	0	ID=g13769.t4.intron21;Parent=g13769.t4
HiC_scaffold_4	gmst	intron	101465310	101475792	700.985666	+	0	ID=g13769.t6.intron21;Parent=g13769.t6
HiC_scaffold_4	gmst	intron	101465310	101475792	706.434288	+	0	ID=g13769.t5.intron21;Parent=g13769.t5
HiC_scaffold_4	AUGUSTUS	exon	101475793	101475878	.	+	.	ID=g13769.t1.exon25;Parent=g13769.t1
HiC_scaffold_4	AUGUSTUS	exon	101475793	101475878	.	+	.	ID=g13769.t7.exon18;Parent=g13769.t7
HiC_scaffold_4	AUGUSTUS	CDS	101475793	101475878	1.0	+	2	ID=g13769.t1.CDS25;Parent=g13769.t1
HiC_scaffold_4	AUGUSTUS	CDS	101475793	101475878	1.0	+	2	ID=g13769.t7.CDS18;Parent=g13769.t7
HiC_scaffold_4	gmst	CDS	101475793	101475878	655.91393	+	2	ID=g13769.t2.CDS18;Parent=g13769.t2
HiC_scaffold_4	gmst	exon	101475793	101475878	655.91393	+	2	ID=g13769.t2.exon18;Parent=g13769.t2
HiC_scaffold_4	gmst	CDS	101475793	101475878	684.908503	+	2	ID=g13769.t3.CDS25;Parent=g13769.t3
HiC_scaffold_4	gmst	exon	101475793	101475878	684.908503	+	2	ID=g13769.t3.exon25;Parent=g13769.t3
HiC_scaffold_4	gmst	CDS	101475793	101475878	698.970348	+	2	ID=g13769.t4.CDS22;Parent=g13769.t4
HiC_scaffold_4	gmst	exon	101475793	101475878	698.970348	+	2	ID=g13769.t4.exon22;Parent=g13769.t4
HiC_scaffold_4	gmst	CDS	101475793	101475878	700.985666	+	2	ID=g13769.t6.CDS22;Parent=g13769.t6
HiC_scaffold_4	gmst	exon	101475793	101475878	700.985666	+	2	ID=g13769.t6.exon22;Parent=g13769.t6
HiC_scaffold_4	gmst	CDS	101475793	101475878	706.434288	+	2	ID=g13769.t5.CDS22;Parent=g13769.t5
HiC_scaffold_4	gmst	exon	101475793	101475878	706.434288	+	2	ID=g13769.t5.exon22;Parent=g13769.t5
HiC_scaffold_4	AUGUSTUS	intron	101475879	101481435	1.0	+	.	ID=g13769.t1.intron25;Parent=g13769.t1
HiC_scaffold_4	AUGUSTUS	intron	101475879	101481435	1.0	+	.	ID=g13769.t7.intron18;Parent=g13769.t7
HiC_scaffold_4	gmst	intron	101475879	101481435	655.91393	+	0	ID=g13769.t2.intron18;Parent=g13769.t2
HiC_scaffold_4	gmst	intron	101475879	101481435	684.908503	+	0	ID=g13769.t3.intron25;Parent=g13769.t3
HiC_scaffold_4	gmst	intron	101475879	101481435	698.970348	+	0	ID=g13769.t4.intron22;Parent=g13769.t4
HiC_scaffold_4	gmst	intron	101475879	101481435	700.985666	+	0	ID=g13769.t6.intron22;Parent=g13769.t6
HiC_scaffold_4	gmst	intron	101475879	101481435	706.434288	+	0	ID=g13769.t5.intron22;Parent=g13769.t5
HiC_scaffold_4	AUGUSTUS	exon	101481436	101481668	.	+	.	ID=g13769.t1.exon26;Parent=g13769.t1
HiC_scaffold_4	AUGUSTUS	exon	101481436	101481668	.	+	.	ID=g13769.t7.exon19;Parent=g13769.t7
HiC_scaffold_4	AUGUSTUS	CDS	101481436	101481668	1.0	+	0	ID=g13769.t1.CDS26;Parent=g13769.t1
HiC_scaffold_4	AUGUSTUS	CDS	101481436	101481668	1.0	+	0	ID=g13769.t7.CDS19;Parent=g13769.t7
HiC_scaffold_4	gmst	CDS	101481436	101481668	655.91393	+	0	ID=g13769.t2.CDS19;Parent=g13769.t2
HiC_scaffold_4	gmst	exon	101481436	101481668	655.91393	+	0	ID=g13769.t2.exon19;Parent=g13769.t2
HiC_scaffold_4	gmst	CDS	101481436	101481668	684.908503	+	0	ID=g13769.t3.CDS26;Parent=g13769.t3
HiC_scaffold_4	gmst	exon	101481436	101481668	684.908503	+	0	ID=g13769.t3.exon26;Parent=g13769.t3
HiC_scaffold_4	gmst	CDS	101481436	101481668	698.970348	+	0	ID=g13769.t4.CDS23;Parent=g13769.t4
HiC_scaffold_4	gmst	exon	101481436	101481668	698.970348	+	0	ID=g13769.t4.exon23;Parent=g13769.t4
HiC_scaffold_4	gmst	CDS	101481436	101481668	700.985666	+	0	ID=g13769.t6.CDS23;Parent=g13769.t6
HiC_scaffold_4	gmst	exon	101481436	101481668	700.985666	+	0	ID=g13769.t6.exon23;Parent=g13769.t6
HiC_scaffold_4	gmst	CDS	101481436	101481668	706.434288	+	0	ID=g13769.t5.CDS23;Parent=g13769.t5
HiC_scaffold_4	gmst	exon	101481436	101481668	706.434288	+	0	ID=g13769.t5.exon23;Parent=g13769.t5
HiC_scaffold_4	AUGUSTUS	intron	101481669	101484730	1.0	+	.	ID=g13769.t1.intron26;Parent=g13769.t1
HiC_scaffold_4	AUGUSTUS	intron	101481669	101484730	1.0	+	.	ID=g13769.t7.intron19;Parent=g13769.t7
HiC_scaffold_4	gmst	intron	101481669	101484730	655.91393	+	0	ID=g13769.t2.intron19;Parent=g13769.t2
HiC_scaffold_4	gmst	intron	101481669	101484730	684.908503	+	0	ID=g13769.t3.intron26;Parent=g13769.t3
HiC_scaffold_4	gmst	intron	101481669	101484730	698.970348	+	0	ID=g13769.t4.intron23;Parent=g13769.t4
HiC_scaffold_4	gmst	intron	101481669	101484730	700.985666	+	0	ID=g13769.t6.intron23;Parent=g13769.t6
HiC_scaffold_4	gmst	intron	101481669	101484730	706.434288	+	0	ID=g13769.t5.intron23;Parent=g13769.t5
HiC_scaffold_4	AUGUSTUS	exon	101484731	101485166	.	+	.	ID=g13769.t1.exon27;Parent=g13769.t1
HiC_scaffold_4	AUGUSTUS	exon	101484731	101485166	.	+	.	ID=g13769.t7.exon20;Parent=g13769.t7
HiC_scaffold_4	AUGUSTUS	CDS	101484731	101485166	1.0	+	1	ID=g13769.t1.CDS27;Parent=g13769.t1
HiC_scaffold_4	AUGUSTUS	CDS	101484731	101485166	1.0	+	1	ID=g13769.t7.CDS20;Parent=g13769.t7
HiC_scaffold_4	gmst	CDS	101484731	101485166	655.91393	+	1	ID=g13769.t2.CDS20;Parent=g13769.t2
HiC_scaffold_4	gmst	exon	101484731	101485166	655.91393	+	1	ID=g13769.t2.exon20;Parent=g13769.t2
HiC_scaffold_4	gmst	CDS	101484731	101485166	684.908503	+	1	ID=g13769.t3.CDS27;Parent=g13769.t3
HiC_scaffold_4	gmst	exon	101484731	101485166	684.908503	+	1	ID=g13769.t3.exon27;Parent=g13769.t3
HiC_scaffold_4	gmst	CDS	101484731	101485166	698.970348	+	1	ID=g13769.t4.CDS24;Parent=g13769.t4
HiC_scaffold_4	gmst	exon	101484731	101485166	698.970348	+	1	ID=g13769.t4.exon24;Parent=g13769.t4
HiC_scaffold_4	gmst	CDS	101484731	101485166	700.985666	+	1	ID=g13769.t6.CDS24;Parent=g13769.t6
HiC_scaffold_4	gmst	exon	101484731	101485166	700.985666	+	1	ID=g13769.t6.exon24;Parent=g13769.t6
HiC_scaffold_4	gmst	CDS	101484731	101485166	706.434288	+	1	ID=g13769.t5.CDS24;Parent=g13769.t5
HiC_scaffold_4	gmst	exon	101484731	101485166	706.434288	+	1	ID=g13769.t5.exon24;Parent=g13769.t5
HiC_scaffold_4	AUGUSTUS	intron	101485167	101486029	1.0	+	.	ID=g13769.t1.intron27;Parent=g13769.t1
HiC_scaffold_4	AUGUSTUS	intron	101485167	101486029	1.0	+	.	ID=g13769.t7.intron20;Parent=g13769.t7
HiC_scaffold_4	gmst	intron	101485167	101486029	655.91393	+	0	ID=g13769.t2.intron20;Parent=g13769.t2
HiC_scaffold_4	gmst	intron	101485167	101486029	684.908503	+	0	ID=g13769.t3.intron27;Parent=g13769.t3
HiC_scaffold_4	gmst	intron	101485167	101486029	698.970348	+	0	ID=g13769.t4.intron24;Parent=g13769.t4
HiC_scaffold_4	gmst	intron	101485167	101486029	700.985666	+	0	ID=g13769.t6.intron24;Parent=g13769.t6
HiC_scaffold_4	gmst	intron	101485167	101486029	706.434288	+	0	ID=g13769.t5.intron24;Parent=g13769.t5
HiC_scaffold_4	AUGUSTUS	exon	101486030	101486222	.	+	.	ID=g13769.t1.exon28;Parent=g13769.t1
HiC_scaffold_4	AUGUSTUS	exon	101486030	101486222	.	+	.	ID=g13769.t7.exon21;Parent=g13769.t7
HiC_scaffold_4	AUGUSTUS	CDS	101486030	101486222	1.0	+	0	ID=g13769.t1.CDS28;Parent=g13769.t1
HiC_scaffold_4	AUGUSTUS	CDS	101486030	101486222	1.0	+	0	ID=g13769.t7.CDS21;Parent=g13769.t7
HiC_scaffold_4	gmst	CDS	101486030	101486222	655.91393	+	0	ID=g13769.t2.CDS21;Parent=g13769.t2
HiC_scaffold_4	gmst	exon	101486030	101486222	655.91393	+	0	ID=g13769.t2.exon21;Parent=g13769.t2
HiC_scaffold_4	gmst	CDS	101486030	101486222	684.908503	+	0	ID=g13769.t3.CDS28;Parent=g13769.t3
HiC_scaffold_4	gmst	exon	101486030	101486222	684.908503	+	0	ID=g13769.t3.exon28;Parent=g13769.t3
HiC_scaffold_4	gmst	CDS	101486030	101486222	698.970348	+	0	ID=g13769.t4.CDS25;Parent=g13769.t4
HiC_scaffold_4	gmst	exon	101486030	101486222	698.970348	+	0	ID=g13769.t4.exon25;Parent=g13769.t4
HiC_scaffold_4	gmst	CDS	101486030	101486222	700.985666	+	0	ID=g13769.t6.CDS25;Parent=g13769.t6
HiC_scaffold_4	gmst	exon	101486030	101486222	700.985666	+	0	ID=g13769.t6.exon25;Parent=g13769.t6
HiC_scaffold_4	gmst	CDS	101486030	101486222	706.434288	+	0	ID=g13769.t5.CDS25;Parent=g13769.t5
HiC_scaffold_4	gmst	exon	101486030	101486222	706.434288	+	0	ID=g13769.t5.exon25;Parent=g13769.t5
HiC_scaffold_4	AUGUSTUS	intron	101486223	101489679	1.0	+	.	ID=g13769.t1.intron28;Parent=g13769.t1
HiC_scaffold_4	AUGUSTUS	intron	101486223	101489679	1.0	+	.	ID=g13769.t7.intron21;Parent=g13769.t7
HiC_scaffold_4	gmst	intron	101486223	101489679	655.91393	+	0	ID=g13769.t2.intron21;Parent=g13769.t2
HiC_scaffold_4	gmst	intron	101486223	101489679	684.908503	+	0	ID=g13769.t3.intron28;Parent=g13769.t3
HiC_scaffold_4	gmst	intron	101486223	101489679	698.970348	+	0	ID=g13769.t4.intron25;Parent=g13769.t4
HiC_scaffold_4	gmst	intron	101486223	101489679	700.985666	+	0	ID=g13769.t6.intron25;Parent=g13769.t6
HiC_scaffold_4	gmst	intron	101486223	101489679	706.434288	+	0	ID=g13769.t5.intron25;Parent=g13769.t5
HiC_scaffold_4	AUGUSTUS	exon	101489680	101489796	.	+	.	ID=g13769.t1.exon29;Parent=g13769.t1
HiC_scaffold_4	AUGUSTUS	exon	101489680	101489796	.	+	.	ID=g13769.t7.exon22;Parent=g13769.t7
HiC_scaffold_4	AUGUSTUS	CDS	101489680	101489796	1.0	+	2	ID=g13769.t1.CDS29;Parent=g13769.t1
HiC_scaffold_4	AUGUSTUS	CDS	101489680	101489796	1.0	+	2	ID=g13769.t7.CDS22;Parent=g13769.t7
HiC_scaffold_4	gmst	CDS	101489680	101489796	655.91393	+	2	ID=g13769.t2.CDS22;Parent=g13769.t2
HiC_scaffold_4	gmst	exon	101489680	101489796	655.91393	+	2	ID=g13769.t2.exon22;Parent=g13769.t2
HiC_scaffold_4	gmst	CDS	101489680	101489796	684.908503	+	2	ID=g13769.t3.CDS29;Parent=g13769.t3
HiC_scaffold_4	gmst	exon	101489680	101489796	684.908503	+	2	ID=g13769.t3.exon29;Parent=g13769.t3
HiC_scaffold_4	gmst	CDS	101489680	101489796	698.970348	+	2	ID=g13769.t4.CDS26;Parent=g13769.t4
HiC_scaffold_4	gmst	exon	101489680	101489796	698.970348	+	2	ID=g13769.t4.exon26;Parent=g13769.t4
HiC_scaffold_4	gmst	CDS	101489680	101489796	700.985666	+	2	ID=g13769.t6.CDS26;Parent=g13769.t6
HiC_scaffold_4	gmst	exon	101489680	101489796	700.985666	+	2	ID=g13769.t6.exon26;Parent=g13769.t6
HiC_scaffold_4	gmst	CDS	101489680	101489796	706.434288	+	2	ID=g13769.t5.CDS26;Parent=g13769.t5
HiC_scaffold_4	gmst	exon	101489680	101489796	706.434288	+	2	ID=g13769.t5.exon26;Parent=g13769.t5
HiC_scaffold_4	AUGUSTUS	intron	101489797	101490417	1.0	+	.	ID=g13769.t1.intron29;Parent=g13769.t1
HiC_scaffold_4	AUGUSTUS	intron	101489797	101490417	1.0	+	.	ID=g13769.t7.intron22;Parent=g13769.t7
HiC_scaffold_4	gmst	intron	101489797	101490417	655.91393	+	0	ID=g13769.t2.intron22;Parent=g13769.t2
HiC_scaffold_4	gmst	intron	101489797	101490417	684.908503	+	0	ID=g13769.t3.intron29;Parent=g13769.t3
HiC_scaffold_4	gmst	intron	101489797	101490417	698.970348	+	0	ID=g13769.t4.intron26;Parent=g13769.t4
HiC_scaffold_4	gmst	intron	101489797	101490417	700.985666	+	0	ID=g13769.t6.intron26;Parent=g13769.t6
HiC_scaffold_4	gmst	intron	101489797	101490417	706.434288	+	0	ID=g13769.t5.intron26;Parent=g13769.t5
HiC_scaffold_4	AUGUSTUS	exon	101490418	101490928	.	+	.	ID=g13769.t1.exon30;Parent=g13769.t1
HiC_scaffold_4	AUGUSTUS	exon	101490418	101490928	.	+	.	ID=g13769.t7.exon23;Parent=g13769.t7
HiC_scaffold_4	AUGUSTUS	CDS	101490418	101490928	1.0	+	2	ID=g13769.t1.CDS30;Parent=g13769.t1
HiC_scaffold_4	AUGUSTUS	CDS	101490418	101490928	1.0	+	2	ID=g13769.t7.CDS23;Parent=g13769.t7
HiC_scaffold_4	gmst	CDS	101490418	101490928	655.91393	+	2	ID=g13769.t2.CDS23;Parent=g13769.t2
HiC_scaffold_4	gmst	exon	101490418	101490928	655.91393	+	2	ID=g13769.t2.exon23;Parent=g13769.t2
HiC_scaffold_4	gmst	CDS	101490418	101490928	684.908503	+	2	ID=g13769.t3.CDS30;Parent=g13769.t3
HiC_scaffold_4	gmst	exon	101490418	101490928	684.908503	+	2	ID=g13769.t3.exon30;Parent=g13769.t3
HiC_scaffold_4	gmst	CDS	101490418	101490928	698.970348	+	2	ID=g13769.t4.CDS27;Parent=g13769.t4
HiC_scaffold_4	gmst	exon	101490418	101490928	698.970348	+	2	ID=g13769.t4.exon27;Parent=g13769.t4
HiC_scaffold_4	gmst	CDS	101490418	101490928	700.985666	+	2	ID=g13769.t6.CDS27;Parent=g13769.t6
HiC_scaffold_4	gmst	exon	101490418	101490928	700.985666	+	2	ID=g13769.t6.exon27;Parent=g13769.t6
HiC_scaffold_4	gmst	CDS	101490418	101490928	706.434288	+	2	ID=g13769.t5.CDS27;Parent=g13769.t5
HiC_scaffold_4	gmst	exon	101490418	101490928	706.434288	+	2	ID=g13769.t5.exon27;Parent=g13769.t5
HiC_scaffold_4	AUGUSTUS	intron	101490929	101492492	1.0	+	.	ID=g13769.t1.intron30;Parent=g13769.t1
HiC_scaffold_4	AUGUSTUS	intron	101490929	101492492	1.0	+	.	ID=g13769.t7.intron23;Parent=g13769.t7
HiC_scaffold_4	gmst	intron	101490929	101492492	655.91393	+	0	ID=g13769.t2.intron23;Parent=g13769.t2
HiC_scaffold_4	gmst	intron	101490929	101492492	684.908503	+	0	ID=g13769.t3.intron30;Parent=g13769.t3
HiC_scaffold_4	gmst	intron	101490929	101492492	698.970348	+	0	ID=g13769.t4.intron27;Parent=g13769.t4
HiC_scaffold_4	gmst	intron	101490929	101492492	700.985666	+	0	ID=g13769.t6.intron27;Parent=g13769.t6
HiC_scaffold_4	gmst	intron	101490929	101492492	706.434288	+	0	ID=g13769.t5.intron27;Parent=g13769.t5
HiC_scaffold_4	AUGUSTUS	exon	101492493	101492728	.	+	.	ID=g13769.t1.exon31;Parent=g13769.t1
HiC_scaffold_4	AUGUSTUS	exon	101492493	101492728	.	+	.	ID=g13769.t7.exon24;Parent=g13769.t7
HiC_scaffold_4	AUGUSTUS	CDS	101492493	101492728	1.0	+	1	ID=g13769.t1.CDS31;Parent=g13769.t1
HiC_scaffold_4	AUGUSTUS	CDS	101492493	101492728	1.0	+	1	ID=g13769.t7.CDS24;Parent=g13769.t7
HiC_scaffold_4	gmst	CDS	101492493	101492728	655.91393	+	1	ID=g13769.t2.CDS24;Parent=g13769.t2
HiC_scaffold_4	gmst	exon	101492493	101492728	655.91393	+	1	ID=g13769.t2.exon24;Parent=g13769.t2
HiC_scaffold_4	gmst	CDS	101492493	101492728	684.908503	+	1	ID=g13769.t3.CDS31;Parent=g13769.t3
HiC_scaffold_4	gmst	exon	101492493	101492728	684.908503	+	1	ID=g13769.t3.exon31;Parent=g13769.t3
HiC_scaffold_4	gmst	CDS	101492493	101492728	698.970348	+	1	ID=g13769.t4.CDS28;Parent=g13769.t4
HiC_scaffold_4	gmst	exon	101492493	101492728	698.970348	+	1	ID=g13769.t4.exon28;Parent=g13769.t4
HiC_scaffold_4	gmst	CDS	101492493	101492728	700.985666	+	1	ID=g13769.t6.CDS28;Parent=g13769.t6
HiC_scaffold_4	gmst	exon	101492493	101492728	700.985666	+	1	ID=g13769.t6.exon28;Parent=g13769.t6
HiC_scaffold_4	gmst	CDS	101492493	101492728	706.434288	+	1	ID=g13769.t5.CDS28;Parent=g13769.t5
HiC_scaffold_4	gmst	exon	101492493	101492728	706.434288	+	1	ID=g13769.t5.exon28;Parent=g13769.t5
HiC_scaffold_4	AUGUSTUS	intron	101492729	101493754	1.0	+	.	ID=g13769.t1.intron31;Parent=g13769.t1
HiC_scaffold_4	AUGUSTUS	intron	101492729	101493754	1.0	+	.	ID=g13769.t7.intron24;Parent=g13769.t7
HiC_scaffold_4	gmst	intron	101492729	101493754	655.91393	+	0	ID=g13769.t2.intron24;Parent=g13769.t2
HiC_scaffold_4	gmst	intron	101492729	101493754	684.908503	+	0	ID=g13769.t3.intron31;Parent=g13769.t3
HiC_scaffold_4	gmst	intron	101492729	101493754	698.970348	+	0	ID=g13769.t4.intron28;Parent=g13769.t4
HiC_scaffold_4	gmst	intron	101492729	101493754	700.985666	+	0	ID=g13769.t6.intron28;Parent=g13769.t6
HiC_scaffold_4	gmst	intron	101492729	101493754	706.434288	+	0	ID=g13769.t5.intron28;Parent=g13769.t5
HiC_scaffold_4	AUGUSTUS	exon	101493755	101493806	.	+	.	ID=g13769.t1.exon32;Parent=g13769.t1
HiC_scaffold_4	AUGUSTUS	exon	101493755	101493806	.	+	.	ID=g13769.t7.exon25;Parent=g13769.t7
HiC_scaffold_4	AUGUSTUS	CDS	101493755	101493806	1.0	+	2	ID=g13769.t1.CDS32;Parent=g13769.t1
HiC_scaffold_4	AUGUSTUS	CDS	101493755	101493806	1.0	+	2	ID=g13769.t7.CDS25;Parent=g13769.t7
HiC_scaffold_4	gmst	CDS	101493755	101493806	655.91393	+	2	ID=g13769.t2.CDS25;Parent=g13769.t2
HiC_scaffold_4	gmst	exon	101493755	101493806	655.91393	+	2	ID=g13769.t2.exon25;Parent=g13769.t2
HiC_scaffold_4	gmst	CDS	101493755	101493806	684.908503	+	2	ID=g13769.t3.CDS32;Parent=g13769.t3
HiC_scaffold_4	gmst	exon	101493755	101493806	684.908503	+	2	ID=g13769.t3.exon32;Parent=g13769.t3
HiC_scaffold_4	gmst	CDS	101493755	101493806	698.970348	+	2	ID=g13769.t4.CDS29;Parent=g13769.t4
HiC_scaffold_4	gmst	exon	101493755	101493806	698.970348	+	2	ID=g13769.t4.exon29;Parent=g13769.t4
HiC_scaffold_4	gmst	CDS	101493755	101493806	700.985666	+	2	ID=g13769.t6.CDS29;Parent=g13769.t6
HiC_scaffold_4	gmst	exon	101493755	101493806	700.985666	+	2	ID=g13769.t6.exon29;Parent=g13769.t6
HiC_scaffold_4	gmst	CDS	101493755	101493806	706.434288	+	2	ID=g13769.t5.CDS29;Parent=g13769.t5
HiC_scaffold_4	gmst	exon	101493755	101493806	706.434288	+	2	ID=g13769.t5.exon29;Parent=g13769.t5
HiC_scaffold_4	AUGUSTUS	intron	101493807	101494875	1.0	+	.	ID=g13769.t1.intron32;Parent=g13769.t1
HiC_scaffold_4	AUGUSTUS	intron	101493807	101494875	1.0	+	.	ID=g13769.t7.intron25;Parent=g13769.t7
HiC_scaffold_4	gmst	intron	101493807	101494875	655.91393	+	0	ID=g13769.t2.intron25;Parent=g13769.t2
HiC_scaffold_4	gmst	intron	101493807	101494875	684.908503	+	0	ID=g13769.t3.intron32;Parent=g13769.t3
HiC_scaffold_4	gmst	intron	101493807	101494875	698.970348	+	0	ID=g13769.t4.intron29;Parent=g13769.t4
HiC_scaffold_4	gmst	intron	101493807	101494875	700.985666	+	0	ID=g13769.t6.intron29;Parent=g13769.t6
HiC_scaffold_4	gmst	intron	101493807	101494875	706.434288	+	0	ID=g13769.t5.intron29;Parent=g13769.t5
HiC_scaffold_4	AUGUSTUS	exon	101494876	101495099	.	+	.	ID=g13769.t1.exon33;Parent=g13769.t1
HiC_scaffold_4	AUGUSTUS	exon	101494876	101495099	.	+	.	ID=g13769.t7.exon26;Parent=g13769.t7
HiC_scaffold_4	AUGUSTUS	CDS	101494876	101495099	1.0	+	1	ID=g13769.t1.CDS33;Parent=g13769.t1
HiC_scaffold_4	AUGUSTUS	CDS	101494876	101495099	1.0	+	1	ID=g13769.t7.CDS26;Parent=g13769.t7
HiC_scaffold_4	gmst	CDS	101494876	101495099	655.91393	+	1	ID=g13769.t2.CDS26;Parent=g13769.t2
HiC_scaffold_4	gmst	exon	101494876	101495099	655.91393	+	1	ID=g13769.t2.exon26;Parent=g13769.t2
HiC_scaffold_4	gmst	CDS	101494876	101495099	684.908503	+	1	ID=g13769.t3.CDS33;Parent=g13769.t3
HiC_scaffold_4	gmst	exon	101494876	101495099	684.908503	+	1	ID=g13769.t3.exon33;Parent=g13769.t3
HiC_scaffold_4	gmst	CDS	101494876	101495099	698.970348	+	1	ID=g13769.t4.CDS30;Parent=g13769.t4
HiC_scaffold_4	gmst	exon	101494876	101495099	698.970348	+	1	ID=g13769.t4.exon30;Parent=g13769.t4
HiC_scaffold_4	gmst	CDS	101494876	101495099	700.985666	+	1	ID=g13769.t6.CDS30;Parent=g13769.t6
HiC_scaffold_4	gmst	exon	101494876	101495099	700.985666	+	1	ID=g13769.t6.exon30;Parent=g13769.t6
HiC_scaffold_4	gmst	CDS	101494876	101495099	706.434288	+	1	ID=g13769.t5.CDS30;Parent=g13769.t5
HiC_scaffold_4	gmst	exon	101494876	101495099	706.434288	+	1	ID=g13769.t5.exon30;Parent=g13769.t5
HiC_scaffold_4	AUGUSTUS	intron	101495100	101495713	1.0	+	.	ID=g13769.t1.intron33;Parent=g13769.t1
HiC_scaffold_4	AUGUSTUS	intron	101495100	101495713	1.0	+	.	ID=g13769.t7.intron26;Parent=g13769.t7
HiC_scaffold_4	gmst	intron	101495100	101495713	655.91393	+	0	ID=g13769.t2.intron26;Parent=g13769.t2
HiC_scaffold_4	gmst	intron	101495100	101495713	684.908503	+	0	ID=g13769.t3.intron33;Parent=g13769.t3
HiC_scaffold_4	gmst	intron	101495100	101495713	698.970348	+	0	ID=g13769.t4.intron30;Parent=g13769.t4
HiC_scaffold_4	gmst	intron	101495100	101495713	700.985666	+	0	ID=g13769.t6.intron30;Parent=g13769.t6
HiC_scaffold_4	gmst	intron	101495100	101495713	706.434288	+	0	ID=g13769.t5.intron30;Parent=g13769.t5
HiC_scaffold_4	AUGUSTUS	exon	101495714	101495866	.	+	.	ID=g13769.t1.exon34;Parent=g13769.t1
HiC_scaffold_4	AUGUSTUS	exon	101495714	101495866	.	+	.	ID=g13769.t7.exon27;Parent=g13769.t7
HiC_scaffold_4	AUGUSTUS	CDS	101495714	101495866	1.0	+	2	ID=g13769.t1.CDS34;Parent=g13769.t1
HiC_scaffold_4	AUGUSTUS	CDS	101495714	101495866	1.0	+	2	ID=g13769.t7.CDS27;Parent=g13769.t7
HiC_scaffold_4	gmst	CDS	101495714	101495866	655.91393	+	2	ID=g13769.t2.CDS27;Parent=g13769.t2
HiC_scaffold_4	gmst	exon	101495714	101495866	655.91393	+	2	ID=g13769.t2.exon27;Parent=g13769.t2
HiC_scaffold_4	gmst	CDS	101495714	101495866	684.908503	+	2	ID=g13769.t3.CDS34;Parent=g13769.t3
HiC_scaffold_4	gmst	exon	101495714	101495866	684.908503	+	2	ID=g13769.t3.exon34;Parent=g13769.t3
HiC_scaffold_4	gmst	CDS	101495714	101495866	698.970348	+	2	ID=g13769.t4.CDS31;Parent=g13769.t4
HiC_scaffold_4	gmst	exon	101495714	101495866	698.970348	+	2	ID=g13769.t4.exon31;Parent=g13769.t4
HiC_scaffold_4	gmst	CDS	101495714	101495866	700.985666	+	2	ID=g13769.t6.CDS31;Parent=g13769.t6
HiC_scaffold_4	gmst	exon	101495714	101495866	700.985666	+	2	ID=g13769.t6.exon31;Parent=g13769.t6
HiC_scaffold_4	gmst	CDS	101495714	101495866	706.434288	+	2	ID=g13769.t5.CDS31;Parent=g13769.t5
HiC_scaffold_4	gmst	exon	101495714	101495866	706.434288	+	2	ID=g13769.t5.exon31;Parent=g13769.t5
HiC_scaffold_4	AUGUSTUS	intron	101495867	101497806	1.0	+	.	ID=g13769.t1.intron34;Parent=g13769.t1
HiC_scaffold_4	AUGUSTUS	intron	101495867	101497806	1.0	+	.	ID=g13769.t7.intron27;Parent=g13769.t7
HiC_scaffold_4	gmst	intron	101495867	101497806	698.970348	+	0	ID=g13769.t4.intron31;Parent=g13769.t4
HiC_scaffold_4	gmst	intron	101495867	101497806	700.985666	+	0	ID=g13769.t6.intron31;Parent=g13769.t6
HiC_scaffold_4	gmst	intron	101495867	101497806	706.434288	+	0	ID=g13769.t5.intron31;Parent=g13769.t5
HiC_scaffold_4	gmst	intron	101495867	101501265	655.91393	+	0	ID=g13769.t2.intron27;Parent=g13769.t2
HiC_scaffold_4	gmst	intron	101495867	101501265	684.908503	+	0	ID=g13769.t3.intron34;Parent=g13769.t3
HiC_scaffold_4	AUGUSTUS	exon	101497807	101497992	.	+	.	ID=g13769.t1.exon35;Parent=g13769.t1
HiC_scaffold_4	AUGUSTUS	exon	101497807	101497992	.	+	.	ID=g13769.t7.exon28;Parent=g13769.t7
HiC_scaffold_4	AUGUSTUS	CDS	101497807	101497992	1.0	+	2	ID=g13769.t1.CDS35;Parent=g13769.t1
HiC_scaffold_4	AUGUSTUS	CDS	101497807	101497992	1.0	+	2	ID=g13769.t7.CDS28;Parent=g13769.t7
HiC_scaffold_4	gmst	CDS	101497807	101497992	698.970348	+	2	ID=g13769.t4.CDS32;Parent=g13769.t4
HiC_scaffold_4	gmst	exon	101497807	101497992	698.970348	+	2	ID=g13769.t4.exon32;Parent=g13769.t4
HiC_scaffold_4	gmst	CDS	101497807	101497992	700.985666	+	2	ID=g13769.t6.CDS32;Parent=g13769.t6
HiC_scaffold_4	gmst	exon	101497807	101497992	700.985666	+	2	ID=g13769.t6.exon32;Parent=g13769.t6
HiC_scaffold_4	gmst	CDS	101497807	101497992	706.434288	+	2	ID=g13769.t5.CDS32;Parent=g13769.t5
HiC_scaffold_4	gmst	exon	101497807	101497992	706.434288	+	2	ID=g13769.t5.exon32;Parent=g13769.t5
HiC_scaffold_4	AUGUSTUS	intron	101497993	101501265	1.0	+	.	ID=g13769.t1.intron35;Parent=g13769.t1
HiC_scaffold_4	AUGUSTUS	intron	101497993	101501265	1.0	+	.	ID=g13769.t7.intron28;Parent=g13769.t7
HiC_scaffold_4	gmst	intron	101497993	101501265	698.970348	+	0	ID=g13769.t4.intron32;Parent=g13769.t4
HiC_scaffold_4	gmst	intron	101497993	101501265	700.985666	+	0	ID=g13769.t6.intron32;Parent=g13769.t6
HiC_scaffold_4	gmst	intron	101497993	101501265	706.434288	+	0	ID=g13769.t5.intron32;Parent=g13769.t5
HiC_scaffold_4	AUGUSTUS	exon	101501266	101501517	.	+	.	ID=g13769.t1.exon36;Parent=g13769.t1
HiC_scaffold_4	AUGUSTUS	exon	101501266	101501517	.	+	.	ID=g13769.t7.exon29;Parent=g13769.t7
HiC_scaffold_4	AUGUSTUS	CDS	101501266	101501517	1.0	+	2	ID=g13769.t1.CDS36;Parent=g13769.t1
HiC_scaffold_4	AUGUSTUS	CDS	101501266	101501517	1.0	+	2	ID=g13769.t7.CDS29;Parent=g13769.t7
HiC_scaffold_4	gmst	CDS	101501266	101501517	655.91393	+	2	ID=g13769.t2.CDS28;Parent=g13769.t2
HiC_scaffold_4	gmst	exon	101501266	101501517	655.91393	+	2	ID=g13769.t2.exon28;Parent=g13769.t2
HiC_scaffold_4	gmst	CDS	101501266	101501517	684.908503	+	2	ID=g13769.t3.CDS35;Parent=g13769.t3
HiC_scaffold_4	gmst	exon	101501266	101501517	684.908503	+	2	ID=g13769.t3.exon35;Parent=g13769.t3
HiC_scaffold_4	gmst	CDS	101501266	101501517	698.970348	+	2	ID=g13769.t4.CDS33;Parent=g13769.t4
HiC_scaffold_4	gmst	exon	101501266	101501517	698.970348	+	2	ID=g13769.t4.exon33;Parent=g13769.t4
HiC_scaffold_4	gmst	CDS	101501266	101501517	700.985666	+	2	ID=g13769.t6.CDS33;Parent=g13769.t6
HiC_scaffold_4	gmst	exon	101501266	101501517	700.985666	+	2	ID=g13769.t6.exon33;Parent=g13769.t6
HiC_scaffold_4	gmst	CDS	101501266	101501517	706.434288	+	2	ID=g13769.t5.CDS33;Parent=g13769.t5
HiC_scaffold_4	gmst	exon	101501266	101501517	706.434288	+	2	ID=g13769.t5.exon33;Parent=g13769.t5
HiC_scaffold_4	AUGUSTUS	intron	101501518	101502531	1.0	+	.	ID=g13769.t1.intron36;Parent=g13769.t1
HiC_scaffold_4	AUGUSTUS	intron	101501518	101502531	1.0	+	.	ID=g13769.t7.intron29;Parent=g13769.t7
HiC_scaffold_4	gmst	intron	101501518	101502531	655.91393	+	0	ID=g13769.t2.intron28;Parent=g13769.t2
HiC_scaffold_4	gmst	intron	101501518	101502531	684.908503	+	0	ID=g13769.t3.intron35;Parent=g13769.t3
HiC_scaffold_4	gmst	intron	101501518	101502531	698.970348	+	0	ID=g13769.t4.intron33;Parent=g13769.t4
HiC_scaffold_4	gmst	intron	101501518	101502531	700.985666	+	0	ID=g13769.t6.intron33;Parent=g13769.t6
HiC_scaffold_4	gmst	intron	101501518	101502531	706.434288	+	0	ID=g13769.t5.intron33;Parent=g13769.t5
HiC_scaffold_4	AUGUSTUS	exon	101502532	101502663	.	+	.	ID=g13769.t1.exon37;Parent=g13769.t1
HiC_scaffold_4	AUGUSTUS	exon	101502532	101502663	.	+	.	ID=g13769.t7.exon30;Parent=g13769.t7
HiC_scaffold_4	AUGUSTUS	CDS	101502532	101502663	1.0	+	2	ID=g13769.t1.CDS37;Parent=g13769.t1
HiC_scaffold_4	AUGUSTUS	CDS	101502532	101502663	1.0	+	2	ID=g13769.t7.CDS30;Parent=g13769.t7
HiC_scaffold_4	gmst	CDS	101502532	101502663	655.91393	+	2	ID=g13769.t2.CDS29;Parent=g13769.t2
HiC_scaffold_4	gmst	exon	101502532	101502663	655.91393	+	2	ID=g13769.t2.exon29;Parent=g13769.t2
HiC_scaffold_4	gmst	CDS	101502532	101502663	684.908503	+	2	ID=g13769.t3.CDS36;Parent=g13769.t3
HiC_scaffold_4	gmst	exon	101502532	101502663	684.908503	+	2	ID=g13769.t3.exon36;Parent=g13769.t3
HiC_scaffold_4	gmst	CDS	101502532	101502663	698.970348	+	2	ID=g13769.t4.CDS34;Parent=g13769.t4
HiC_scaffold_4	gmst	exon	101502532	101502663	698.970348	+	2	ID=g13769.t4.exon34;Parent=g13769.t4
HiC_scaffold_4	gmst	CDS	101502532	101502663	700.985666	+	2	ID=g13769.t6.CDS34;Parent=g13769.t6
HiC_scaffold_4	gmst	exon	101502532	101502663	700.985666	+	2	ID=g13769.t6.exon34;Parent=g13769.t6
HiC_scaffold_4	gmst	CDS	101502532	101502663	706.434288	+	2	ID=g13769.t5.CDS34;Parent=g13769.t5
HiC_scaffold_4	gmst	exon	101502532	101502663	706.434288	+	2	ID=g13769.t5.exon34;Parent=g13769.t5
HiC_scaffold_4	AUGUSTUS	intron	101502664	101503308	1.0	+	.	ID=g13769.t1.intron37;Parent=g13769.t1
HiC_scaffold_4	AUGUSTUS	intron	101502664	101503308	1.0	+	.	ID=g13769.t7.intron30;Parent=g13769.t7
HiC_scaffold_4	gmst	intron	101502664	101503308	655.91393	+	0	ID=g13769.t2.intron29;Parent=g13769.t2
HiC_scaffold_4	gmst	intron	101502664	101503308	684.908503	+	0	ID=g13769.t3.intron36;Parent=g13769.t3
HiC_scaffold_4	gmst	intron	101502664	101503308	698.970348	+	0	ID=g13769.t4.intron34;Parent=g13769.t4
HiC_scaffold_4	gmst	intron	101502664	101503308	700.985666	+	0	ID=g13769.t6.intron34;Parent=g13769.t6
HiC_scaffold_4	gmst	intron	101502664	101503308	706.434288	+	0	ID=g13769.t5.intron34;Parent=g13769.t5
HiC_scaffold_4	AUGUSTUS	exon	101503309	101503428	.	+	.	ID=g13769.t1.exon38;Parent=g13769.t1
HiC_scaffold_4	AUGUSTUS	exon	101503309	101503428	.	+	.	ID=g13769.t7.exon31;Parent=g13769.t7
HiC_scaffold_4	AUGUSTUS	CDS	101503309	101503428	1.0	+	2	ID=g13769.t1.CDS38;Parent=g13769.t1
HiC_scaffold_4	AUGUSTUS	CDS	101503309	101503428	1.0	+	2	ID=g13769.t7.CDS31;Parent=g13769.t7
HiC_scaffold_4	gmst	CDS	101503309	101503428	655.91393	+	2	ID=g13769.t2.CDS30;Parent=g13769.t2
HiC_scaffold_4	gmst	exon	101503309	101503428	655.91393	+	2	ID=g13769.t2.exon30;Parent=g13769.t2
HiC_scaffold_4	gmst	CDS	101503309	101503428	684.908503	+	2	ID=g13769.t3.CDS37;Parent=g13769.t3
HiC_scaffold_4	gmst	exon	101503309	101503428	684.908503	+	2	ID=g13769.t3.exon37;Parent=g13769.t3
HiC_scaffold_4	gmst	CDS	101503309	101503428	698.970348	+	2	ID=g13769.t4.CDS35;Parent=g13769.t4
HiC_scaffold_4	gmst	exon	101503309	101503428	698.970348	+	2	ID=g13769.t4.exon35;Parent=g13769.t4
HiC_scaffold_4	gmst	CDS	101503309	101503428	700.985666	+	2	ID=g13769.t6.CDS35;Parent=g13769.t6
HiC_scaffold_4	gmst	exon	101503309	101503428	700.985666	+	2	ID=g13769.t6.exon35;Parent=g13769.t6
HiC_scaffold_4	gmst	CDS	101503309	101503428	706.434288	+	2	ID=g13769.t5.CDS35;Parent=g13769.t5
HiC_scaffold_4	gmst	exon	101503309	101503428	706.434288	+	2	ID=g13769.t5.exon35;Parent=g13769.t5
HiC_scaffold_4	AUGUSTUS	intron	101503429	101505090	1.0	+	.	ID=g13769.t1.intron38;Parent=g13769.t1
HiC_scaffold_4	AUGUSTUS	intron	101503429	101505090	1.0	+	.	ID=g13769.t7.intron31;Parent=g13769.t7
HiC_scaffold_4	gmst	intron	101503429	101505090	655.91393	+	0	ID=g13769.t2.intron30;Parent=g13769.t2
HiC_scaffold_4	gmst	intron	101503429	101505090	684.908503	+	0	ID=g13769.t3.intron37;Parent=g13769.t3
HiC_scaffold_4	gmst	intron	101503429	101505090	698.970348	+	0	ID=g13769.t4.intron35;Parent=g13769.t4
HiC_scaffold_4	gmst	intron	101503429	101505090	700.985666	+	0	ID=g13769.t6.intron35;Parent=g13769.t6
HiC_scaffold_4	gmst	intron	101503429	101505090	706.434288	+	0	ID=g13769.t5.intron35;Parent=g13769.t5
HiC_scaffold_4	AUGUSTUS	exon	101505091	101505280	.	+	.	ID=g13769.t1.exon39;Parent=g13769.t1
HiC_scaffold_4	AUGUSTUS	exon	101505091	101505280	.	+	.	ID=g13769.t7.exon32;Parent=g13769.t7
HiC_scaffold_4	AUGUSTUS	CDS	101505091	101505280	1.0	+	2	ID=g13769.t1.CDS39;Parent=g13769.t1
HiC_scaffold_4	AUGUSTUS	CDS	101505091	101505280	1.0	+	2	ID=g13769.t7.CDS32;Parent=g13769.t7
HiC_scaffold_4	gmst	CDS	101505091	101505280	655.91393	+	2	ID=g13769.t2.CDS31;Parent=g13769.t2
HiC_scaffold_4	gmst	exon	101505091	101505280	655.91393	+	2	ID=g13769.t2.exon31;Parent=g13769.t2
HiC_scaffold_4	gmst	CDS	101505091	101505280	684.908503	+	2	ID=g13769.t3.CDS38;Parent=g13769.t3
HiC_scaffold_4	gmst	exon	101505091	101505280	684.908503	+	2	ID=g13769.t3.exon38;Parent=g13769.t3
HiC_scaffold_4	gmst	CDS	101505091	101505280	698.970348	+	2	ID=g13769.t4.CDS36;Parent=g13769.t4
HiC_scaffold_4	gmst	exon	101505091	101505280	698.970348	+	2	ID=g13769.t4.exon36;Parent=g13769.t4
HiC_scaffold_4	gmst	CDS	101505091	101505280	700.985666	+	2	ID=g13769.t6.CDS36;Parent=g13769.t6
HiC_scaffold_4	gmst	exon	101505091	101505280	700.985666	+	2	ID=g13769.t6.exon36;Parent=g13769.t6
HiC_scaffold_4	gmst	CDS	101505091	101505280	706.434288	+	2	ID=g13769.t5.CDS36;Parent=g13769.t5
HiC_scaffold_4	gmst	exon	101505091	101505280	706.434288	+	2	ID=g13769.t5.exon36;Parent=g13769.t5
HiC_scaffold_4	AUGUSTUS	intron	101505281	101506132	1.0	+	.	ID=g13769.t1.intron39;Parent=g13769.t1
HiC_scaffold_4	AUGUSTUS	intron	101505281	101506132	1.0	+	.	ID=g13769.t7.intron32;Parent=g13769.t7
HiC_scaffold_4	gmst	intron	101505281	101506132	655.91393	+	0	ID=g13769.t2.intron31;Parent=g13769.t2
HiC_scaffold_4	gmst	intron	101505281	101506132	684.908503	+	0	ID=g13769.t3.intron38;Parent=g13769.t3
HiC_scaffold_4	gmst	intron	101505281	101506132	698.970348	+	0	ID=g13769.t4.intron36;Parent=g13769.t4
HiC_scaffold_4	gmst	intron	101505281	101506132	700.985666	+	0	ID=g13769.t6.intron36;Parent=g13769.t6
HiC_scaffold_4	gmst	intron	101505281	101506132	706.434288	+	0	ID=g13769.t5.intron36;Parent=g13769.t5
HiC_scaffold_4	AUGUSTUS	exon	101506133	101506257	.	+	.	ID=g13769.t1.exon40;Parent=g13769.t1
HiC_scaffold_4	AUGUSTUS	exon	101506133	101506257	.	+	.	ID=g13769.t7.exon33;Parent=g13769.t7
HiC_scaffold_4	AUGUSTUS	CDS	101506133	101506257	1.0	+	1	ID=g13769.t1.CDS40;Parent=g13769.t1
HiC_scaffold_4	AUGUSTUS	CDS	101506133	101506257	1.0	+	1	ID=g13769.t7.CDS33;Parent=g13769.t7
HiC_scaffold_4	gmst	CDS	101506133	101506257	655.91393	+	1	ID=g13769.t2.CDS32;Parent=g13769.t2
HiC_scaffold_4	gmst	exon	101506133	101506257	655.91393	+	1	ID=g13769.t2.exon32;Parent=g13769.t2
HiC_scaffold_4	gmst	CDS	101506133	101506257	684.908503	+	1	ID=g13769.t3.CDS39;Parent=g13769.t3
HiC_scaffold_4	gmst	exon	101506133	101506257	684.908503	+	1	ID=g13769.t3.exon39;Parent=g13769.t3
HiC_scaffold_4	gmst	CDS	101506133	101506257	698.970348	+	1	ID=g13769.t4.CDS37;Parent=g13769.t4
HiC_scaffold_4	gmst	exon	101506133	101506257	698.970348	+	1	ID=g13769.t4.exon37;Parent=g13769.t4
HiC_scaffold_4	gmst	CDS	101506133	101506257	700.985666	+	1	ID=g13769.t6.CDS37;Parent=g13769.t6
HiC_scaffold_4	gmst	exon	101506133	101506257	700.985666	+	1	ID=g13769.t6.exon37;Parent=g13769.t6
HiC_scaffold_4	gmst	CDS	101506133	101506257	706.434288	+	1	ID=g13769.t5.CDS37;Parent=g13769.t5
HiC_scaffold_4	gmst	exon	101506133	101506257	706.434288	+	1	ID=g13769.t5.exon37;Parent=g13769.t5
HiC_scaffold_4	AUGUSTUS	intron	101506258	101510132	1.0	+	.	ID=g13769.t1.intron40;Parent=g13769.t1
HiC_scaffold_4	AUGUSTUS	intron	101506258	101510132	1.0	+	.	ID=g13769.t7.intron33;Parent=g13769.t7
HiC_scaffold_4	gmst	intron	101506258	101510132	655.91393	+	0	ID=g13769.t2.intron32;Parent=g13769.t2
HiC_scaffold_4	gmst	intron	101506258	101510132	684.908503	+	0	ID=g13769.t3.intron39;Parent=g13769.t3
HiC_scaffold_4	gmst	intron	101506258	101510132	698.970348	+	0	ID=g13769.t4.intron37;Parent=g13769.t4
HiC_scaffold_4	gmst	intron	101506258	101510132	700.985666	+	0	ID=g13769.t6.intron37;Parent=g13769.t6
HiC_scaffold_4	gmst	intron	101506258	101510132	706.434288	+	0	ID=g13769.t5.intron37;Parent=g13769.t5
HiC_scaffold_4	AUGUSTUS	exon	101510133	101510357	.	+	.	ID=g13769.t1.exon41;Parent=g13769.t1
HiC_scaffold_4	AUGUSTUS	exon	101510133	101510357	.	+	.	ID=g13769.t7.exon34;Parent=g13769.t7
HiC_scaffold_4	AUGUSTUS	CDS	101510133	101510357	1.0	+	2	ID=g13769.t1.CDS41;Parent=g13769.t1
HiC_scaffold_4	AUGUSTUS	CDS	101510133	101510357	1.0	+	2	ID=g13769.t7.CDS34;Parent=g13769.t7
HiC_scaffold_4	gmst	CDS	101510133	101510357	655.91393	+	2	ID=g13769.t2.CDS33;Parent=g13769.t2
HiC_scaffold_4	gmst	exon	101510133	101510357	655.91393	+	2	ID=g13769.t2.exon33;Parent=g13769.t2
HiC_scaffold_4	gmst	CDS	101510133	101510357	684.908503	+	2	ID=g13769.t3.CDS40;Parent=g13769.t3
HiC_scaffold_4	gmst	exon	101510133	101510357	684.908503	+	2	ID=g13769.t3.exon40;Parent=g13769.t3
HiC_scaffold_4	gmst	CDS	101510133	101510357	698.970348	+	2	ID=g13769.t4.CDS38;Parent=g13769.t4
HiC_scaffold_4	gmst	exon	101510133	101510357	698.970348	+	2	ID=g13769.t4.exon38;Parent=g13769.t4
HiC_scaffold_4	gmst	CDS	101510133	101510357	700.985666	+	2	ID=g13769.t6.CDS38;Parent=g13769.t6
HiC_scaffold_4	gmst	exon	101510133	101510357	700.985666	+	2	ID=g13769.t6.exon38;Parent=g13769.t6
HiC_scaffold_4	gmst	CDS	101510133	101510357	706.434288	+	2	ID=g13769.t5.CDS38;Parent=g13769.t5
HiC_scaffold_4	gmst	exon	101510133	101510357	706.434288	+	2	ID=g13769.t5.exon38;Parent=g13769.t5
HiC_scaffold_4	AUGUSTUS	intron	101510358	101512735	1.0	+	.	ID=g13769.t1.intron41;Parent=g13769.t1
HiC_scaffold_4	AUGUSTUS	intron	101510358	101512735	1.0	+	.	ID=g13769.t7.intron34;Parent=g13769.t7
HiC_scaffold_4	gmst	intron	101510358	101512735	655.91393	+	0	ID=g13769.t2.intron33;Parent=g13769.t2
HiC_scaffold_4	gmst	intron	101510358	101512735	684.908503	+	0	ID=g13769.t3.intron40;Parent=g13769.t3
HiC_scaffold_4	gmst	intron	101510358	101512735	698.970348	+	0	ID=g13769.t4.intron38;Parent=g13769.t4
HiC_scaffold_4	gmst	intron	101510358	101512735	700.985666	+	0	ID=g13769.t6.intron38;Parent=g13769.t6
HiC_scaffold_4	gmst	intron	101510358	101512735	706.434288	+	0	ID=g13769.t5.intron38;Parent=g13769.t5
HiC_scaffold_4	AUGUSTUS	exon	101512736	101512852	.	+	.	ID=g13769.t1.exon42;Parent=g13769.t1
HiC_scaffold_4	AUGUSTUS	exon	101512736	101512852	.	+	.	ID=g13769.t7.exon35;Parent=g13769.t7
HiC_scaffold_4	AUGUSTUS	CDS	101512736	101512852	1.0	+	2	ID=g13769.t1.CDS42;Parent=g13769.t1
HiC_scaffold_4	AUGUSTUS	CDS	101512736	101512852	1.0	+	2	ID=g13769.t7.CDS35;Parent=g13769.t7
HiC_scaffold_4	gmst	CDS	101512736	101512852	655.91393	+	2	ID=g13769.t2.CDS34;Parent=g13769.t2
HiC_scaffold_4	gmst	exon	101512736	101512852	655.91393	+	2	ID=g13769.t2.exon34;Parent=g13769.t2
HiC_scaffold_4	gmst	CDS	101512736	101512852	684.908503	+	2	ID=g13769.t3.CDS41;Parent=g13769.t3
HiC_scaffold_4	gmst	exon	101512736	101512852	684.908503	+	2	ID=g13769.t3.exon41;Parent=g13769.t3
HiC_scaffold_4	gmst	CDS	101512736	101512852	698.970348	+	2	ID=g13769.t4.CDS39;Parent=g13769.t4
HiC_scaffold_4	gmst	exon	101512736	101512852	698.970348	+	2	ID=g13769.t4.exon39;Parent=g13769.t4
HiC_scaffold_4	gmst	CDS	101512736	101512852	700.985666	+	2	ID=g13769.t6.CDS39;Parent=g13769.t6
HiC_scaffold_4	gmst	exon	101512736	101512852	700.985666	+	2	ID=g13769.t6.exon39;Parent=g13769.t6
HiC_scaffold_4	gmst	CDS	101512736	101512852	706.434288	+	2	ID=g13769.t5.CDS39;Parent=g13769.t5
HiC_scaffold_4	gmst	exon	101512736	101512852	706.434288	+	2	ID=g13769.t5.exon39;Parent=g13769.t5
HiC_scaffold_4	AUGUSTUS	intron	101512853	101513640	1.0	+	.	ID=g13769.t1.intron42;Parent=g13769.t1
HiC_scaffold_4	AUGUSTUS	intron	101512853	101513640	1.0	+	.	ID=g13769.t7.intron35;Parent=g13769.t7
HiC_scaffold_4	gmst	intron	101512853	101513640	655.91393	+	0	ID=g13769.t2.intron34;Parent=g13769.t2
HiC_scaffold_4	gmst	intron	101512853	101513640	684.908503	+	0	ID=g13769.t3.intron41;Parent=g13769.t3
HiC_scaffold_4	gmst	intron	101512853	101513640	698.970348	+	0	ID=g13769.t4.intron39;Parent=g13769.t4
HiC_scaffold_4	gmst	intron	101512853	101513640	700.985666	+	0	ID=g13769.t6.intron39;Parent=g13769.t6
HiC_scaffold_4	gmst	intron	101512853	101513640	706.434288	+	0	ID=g13769.t5.intron39;Parent=g13769.t5
HiC_scaffold_4	AUGUSTUS	exon	101513641	101513867	.	+	.	ID=g13769.t1.exon43;Parent=g13769.t1
HiC_scaffold_4	AUGUSTUS	exon	101513641	101513867	.	+	.	ID=g13769.t7.exon36;Parent=g13769.t7
HiC_scaffold_4	AUGUSTUS	CDS	101513641	101513867	1.0	+	2	ID=g13769.t1.CDS43;Parent=g13769.t1
HiC_scaffold_4	AUGUSTUS	CDS	101513641	101513867	1.0	+	2	ID=g13769.t7.CDS36;Parent=g13769.t7
HiC_scaffold_4	gmst	CDS	101513641	101513867	655.91393	+	2	ID=g13769.t2.CDS35;Parent=g13769.t2
HiC_scaffold_4	gmst	exon	101513641	101513867	655.91393	+	2	ID=g13769.t2.exon35;Parent=g13769.t2
HiC_scaffold_4	gmst	CDS	101513641	101513867	684.908503	+	2	ID=g13769.t3.CDS42;Parent=g13769.t3
HiC_scaffold_4	gmst	exon	101513641	101513867	684.908503	+	2	ID=g13769.t3.exon42;Parent=g13769.t3
HiC_scaffold_4	gmst	CDS	101513641	101513867	698.970348	+	2	ID=g13769.t4.CDS40;Parent=g13769.t4
HiC_scaffold_4	gmst	exon	101513641	101513867	698.970348	+	2	ID=g13769.t4.exon40;Parent=g13769.t4
HiC_scaffold_4	gmst	CDS	101513641	101513867	700.985666	+	2	ID=g13769.t6.CDS40;Parent=g13769.t6
HiC_scaffold_4	gmst	exon	101513641	101513867	700.985666	+	2	ID=g13769.t6.exon40;Parent=g13769.t6
HiC_scaffold_4	gmst	CDS	101513641	101513867	706.434288	+	2	ID=g13769.t5.CDS40;Parent=g13769.t5
HiC_scaffold_4	gmst	exon	101513641	101513867	706.434288	+	2	ID=g13769.t5.exon40;Parent=g13769.t5
HiC_scaffold_4	AUGUSTUS	intron	101513868	101515014	1.0	+	.	ID=g13769.t1.intron43;Parent=g13769.t1
HiC_scaffold_4	AUGUSTUS	intron	101513868	101515014	1.0	+	.	ID=g13769.t7.intron36;Parent=g13769.t7
HiC_scaffold_4	gmst	intron	101513868	101515014	655.91393	+	0	ID=g13769.t2.intron35;Parent=g13769.t2
HiC_scaffold_4	gmst	intron	101513868	101515014	684.908503	+	0	ID=g13769.t3.intron42;Parent=g13769.t3
HiC_scaffold_4	gmst	intron	101513868	101515014	698.970348	+	0	ID=g13769.t4.intron40;Parent=g13769.t4
HiC_scaffold_4	gmst	intron	101513868	101515014	700.985666	+	0	ID=g13769.t6.intron40;Parent=g13769.t6
HiC_scaffold_4	gmst	intron	101513868	101515014	706.434288	+	0	ID=g13769.t5.intron40;Parent=g13769.t5
HiC_scaffold_4	AUGUSTUS	exon	101515015	101515158	.	+	.	ID=g13769.t1.exon44;Parent=g13769.t1
HiC_scaffold_4	AUGUSTUS	exon	101515015	101515158	.	+	.	ID=g13769.t7.exon37;Parent=g13769.t7
HiC_scaffold_4	AUGUSTUS	CDS	101515015	101515158	1.0	+	0	ID=g13769.t1.CDS44;Parent=g13769.t1
HiC_scaffold_4	AUGUSTUS	CDS	101515015	101515158	1.0	+	0	ID=g13769.t7.CDS37;Parent=g13769.t7
HiC_scaffold_4	gmst	CDS	101515015	101515158	655.91393	+	0	ID=g13769.t2.CDS36;Parent=g13769.t2
HiC_scaffold_4	gmst	exon	101515015	101515158	655.91393	+	0	ID=g13769.t2.exon36;Parent=g13769.t2
HiC_scaffold_4	gmst	CDS	101515015	101515158	684.908503	+	0	ID=g13769.t3.CDS43;Parent=g13769.t3
HiC_scaffold_4	gmst	exon	101515015	101515158	684.908503	+	0	ID=g13769.t3.exon43;Parent=g13769.t3
HiC_scaffold_4	gmst	CDS	101515015	101515158	698.970348	+	0	ID=g13769.t4.CDS41;Parent=g13769.t4
HiC_scaffold_4	gmst	exon	101515015	101515158	698.970348	+	0	ID=g13769.t4.exon41;Parent=g13769.t4
HiC_scaffold_4	gmst	CDS	101515015	101515158	700.985666	+	0	ID=g13769.t6.CDS41;Parent=g13769.t6
HiC_scaffold_4	gmst	exon	101515015	101515158	700.985666	+	0	ID=g13769.t6.exon41;Parent=g13769.t6
HiC_scaffold_4	gmst	CDS	101515015	101515158	706.434288	+	0	ID=g13769.t5.CDS41;Parent=g13769.t5
HiC_scaffold_4	gmst	exon	101515015	101515158	706.434288	+	0	ID=g13769.t5.exon41;Parent=g13769.t5
HiC_scaffold_4	AUGUSTUS	intron	101515159	101516205	1.0	+	.	ID=g13769.t1.intron44;Parent=g13769.t1
HiC_scaffold_4	AUGUSTUS	intron	101515159	101516205	1.0	+	.	ID=g13769.t7.intron37;Parent=g13769.t7
HiC_scaffold_4	gmst	intron	101515159	101516205	655.91393	+	0	ID=g13769.t2.intron36;Parent=g13769.t2
HiC_scaffold_4	gmst	intron	101515159	101516205	684.908503	+	0	ID=g13769.t3.intron43;Parent=g13769.t3
HiC_scaffold_4	gmst	intron	101515159	101516205	698.970348	+	0	ID=g13769.t4.intron41;Parent=g13769.t4
HiC_scaffold_4	gmst	intron	101515159	101516205	700.985666	+	0	ID=g13769.t6.intron41;Parent=g13769.t6
HiC_scaffold_4	gmst	intron	101515159	101516205	706.434288	+	0	ID=g13769.t5.intron41;Parent=g13769.t5
HiC_scaffold_4	AUGUSTUS	exon	101516206	101516344	.	+	.	ID=g13769.t1.exon45;Parent=g13769.t1
HiC_scaffold_4	AUGUSTUS	exon	101516206	101516344	.	+	.	ID=g13769.t7.exon38;Parent=g13769.t7
HiC_scaffold_4	AUGUSTUS	CDS	101516206	101516344	1.0	+	0	ID=g13769.t1.CDS45;Parent=g13769.t1
HiC_scaffold_4	AUGUSTUS	CDS	101516206	101516344	1.0	+	0	ID=g13769.t7.CDS38;Parent=g13769.t7
HiC_scaffold_4	gmst	CDS	101516206	101516344	655.91393	+	0	ID=g13769.t2.CDS37;Parent=g13769.t2
HiC_scaffold_4	gmst	exon	101516206	101516344	655.91393	+	0	ID=g13769.t2.exon37;Parent=g13769.t2
HiC_scaffold_4	gmst	CDS	101516206	101516344	684.908503	+	0	ID=g13769.t3.CDS44;Parent=g13769.t3
HiC_scaffold_4	gmst	exon	101516206	101516344	684.908503	+	0	ID=g13769.t3.exon44;Parent=g13769.t3
HiC_scaffold_4	gmst	CDS	101516206	101516344	698.970348	+	0	ID=g13769.t4.CDS42;Parent=g13769.t4
HiC_scaffold_4	gmst	exon	101516206	101516344	698.970348	+	0	ID=g13769.t4.exon42;Parent=g13769.t4
HiC_scaffold_4	gmst	CDS	101516206	101516344	700.985666	+	0	ID=g13769.t6.CDS42;Parent=g13769.t6
HiC_scaffold_4	gmst	exon	101516206	101516344	700.985666	+	0	ID=g13769.t6.exon42;Parent=g13769.t6
HiC_scaffold_4	gmst	CDS	101516206	101516344	706.434288	+	0	ID=g13769.t5.CDS42;Parent=g13769.t5
HiC_scaffold_4	gmst	exon	101516206	101516344	706.434288	+	0	ID=g13769.t5.exon42;Parent=g13769.t5
HiC_scaffold_4	AUGUSTUS	intron	101516345	101516648	1.0	+	.	ID=g13769.t1.intron45;Parent=g13769.t1
HiC_scaffold_4	AUGUSTUS	intron	101516345	101516648	1.0	+	.	ID=g13769.t7.intron38;Parent=g13769.t7
HiC_scaffold_4	gmst	intron	101516345	101516648	655.91393	+	0	ID=g13769.t2.intron37;Parent=g13769.t2
HiC_scaffold_4	gmst	intron	101516345	101516648	684.908503	+	0	ID=g13769.t3.intron44;Parent=g13769.t3
HiC_scaffold_4	gmst	intron	101516345	101516648	698.970348	+	0	ID=g13769.t4.intron42;Parent=g13769.t4
HiC_scaffold_4	gmst	intron	101516345	101516648	700.985666	+	0	ID=g13769.t6.intron42;Parent=g13769.t6
HiC_scaffold_4	gmst	intron	101516345	101516648	706.434288	+	0	ID=g13769.t5.intron42;Parent=g13769.t5
HiC_scaffold_4	AUGUSTUS	exon	101516649	101516695	.	+	.	ID=g13769.t1.exon46;Parent=g13769.t1
HiC_scaffold_4	AUGUSTUS	exon	101516649	101516695	.	+	.	ID=g13769.t7.exon39;Parent=g13769.t7
HiC_scaffold_4	AUGUSTUS	CDS	101516649	101516695	1.0	+	2	ID=g13769.t1.CDS46;Parent=g13769.t1
HiC_scaffold_4	AUGUSTUS	CDS	101516649	101516695	1.0	+	2	ID=g13769.t7.CDS39;Parent=g13769.t7
HiC_scaffold_4	gmst	CDS	101516649	101516695	655.91393	+	2	ID=g13769.t2.CDS38;Parent=g13769.t2
HiC_scaffold_4	gmst	exon	101516649	101516695	655.91393	+	2	ID=g13769.t2.exon38;Parent=g13769.t2
HiC_scaffold_4	gmst	CDS	101516649	101516695	684.908503	+	2	ID=g13769.t3.CDS45;Parent=g13769.t3
HiC_scaffold_4	gmst	exon	101516649	101516695	684.908503	+	2	ID=g13769.t3.exon45;Parent=g13769.t3
HiC_scaffold_4	gmst	CDS	101516649	101516695	698.970348	+	2	ID=g13769.t4.CDS43;Parent=g13769.t4
HiC_scaffold_4	gmst	exon	101516649	101516695	698.970348	+	2	ID=g13769.t4.exon43;Parent=g13769.t4
HiC_scaffold_4	gmst	CDS	101516649	101516695	700.985666	+	2	ID=g13769.t6.CDS43;Parent=g13769.t6
HiC_scaffold_4	gmst	exon	101516649	101516695	700.985666	+	2	ID=g13769.t6.exon43;Parent=g13769.t6
HiC_scaffold_4	gmst	CDS	101516649	101516695	706.434288	+	2	ID=g13769.t5.CDS43;Parent=g13769.t5
HiC_scaffold_4	gmst	exon	101516649	101516695	706.434288	+	2	ID=g13769.t5.exon43;Parent=g13769.t5
HiC_scaffold_4	AUGUSTUS	intron	101516696	101516956	1.0	+	.	ID=g13769.t1.intron46;Parent=g13769.t1
HiC_scaffold_4	AUGUSTUS	intron	101516696	101516956	1.0	+	.	ID=g13769.t7.intron39;Parent=g13769.t7
HiC_scaffold_4	gmst	intron	101516696	101516956	700.985666	+	0	ID=g13769.t6.intron43;Parent=g13769.t6
HiC_scaffold_4	gmst	intron	101516696	101517719	706.434288	+	0	ID=g13769.t5.intron43;Parent=g13769.t5
HiC_scaffold_4	gmst	intron	101516696	101518412	655.91393	+	0	ID=g13769.t2.intron38;Parent=g13769.t2
HiC_scaffold_4	gmst	intron	101516696	101518468	684.908503	+	0	ID=g13769.t3.intron45;Parent=g13769.t3
HiC_scaffold_4	gmst	intron	101516696	101518468	698.970348	+	0	ID=g13769.t4.intron43;Parent=g13769.t4
HiC_scaffold_4	AUGUSTUS	exon	101516957	101516983	.	+	.	ID=g13769.t1.exon47;Parent=g13769.t1
HiC_scaffold_4	AUGUSTUS	exon	101516957	101516983	.	+	.	ID=g13769.t7.exon40;Parent=g13769.t7
HiC_scaffold_4	AUGUSTUS	CDS	101516957	101516983	1.0	+	0	ID=g13769.t1.CDS47;Parent=g13769.t1
HiC_scaffold_4	AUGUSTUS	CDS	101516957	101516983	1.0	+	0	ID=g13769.t7.CDS40;Parent=g13769.t7
HiC_scaffold_4	gmst	CDS	101516957	101516983	700.985666	+	0	ID=g13769.t6.CDS44;Parent=g13769.t6
HiC_scaffold_4	gmst	exon	101516957	101516983	700.985666	+	0	ID=g13769.t6.exon44;Parent=g13769.t6
HiC_scaffold_4	AUGUSTUS	intron	101516984	101517719	1.0	+	.	ID=g13769.t1.intron47;Parent=g13769.t1
HiC_scaffold_4	AUGUSTUS	intron	101516984	101517719	1.0	+	.	ID=g13769.t7.intron40;Parent=g13769.t7
HiC_scaffold_4	gmst	intron	101516984	101518468	700.985666	+	0	ID=g13769.t6.intron44;Parent=g13769.t6
HiC_scaffold_4	AUGUSTUS	exon	101517720	101517771	.	+	.	ID=g13769.t1.exon48;Parent=g13769.t1
HiC_scaffold_4	AUGUSTUS	exon	101517720	101517771	.	+	.	ID=g13769.t7.exon41;Parent=g13769.t7
HiC_scaffold_4	AUGUSTUS	CDS	101517720	101517771	1.0	+	0	ID=g13769.t1.CDS48;Parent=g13769.t1
HiC_scaffold_4	AUGUSTUS	CDS	101517720	101517771	1.0	+	0	ID=g13769.t7.CDS41;Parent=g13769.t7
HiC_scaffold_4	gmst	CDS	101517720	101517771	706.434288	+	0	ID=g13769.t5.CDS44;Parent=g13769.t5
HiC_scaffold_4	gmst	exon	101517720	101517771	706.434288	+	0	ID=g13769.t5.exon44;Parent=g13769.t5
HiC_scaffold_4	AUGUSTUS	intron	101517772	101518412	1.0	+	.	ID=g13769.t1.intron48;Parent=g13769.t1
HiC_scaffold_4	AUGUSTUS	intron	101517772	101518412	1.0	+	.	ID=g13769.t7.intron41;Parent=g13769.t7
HiC_scaffold_4	gmst	intron	101517772	101518412	706.434288	+	0	ID=g13769.t5.intron44;Parent=g13769.t5
HiC_scaffold_4	gmst	CDS	101518413	101518454	655.91393	+	0	ID=g13769.t2.CDS39;Parent=g13769.t2
HiC_scaffold_4	gmst	exon	101518413	101518454	655.91393	+	0	ID=g13769.t2.exon39;Parent=g13769.t2
HiC_scaffold_4	AUGUSTUS	exon	101518413	101518558	.	+	.	ID=g13769.t1.exon49;Parent=g13769.t1
HiC_scaffold_4	AUGUSTUS	exon	101518413	101518558	.	+	.	ID=g13769.t7.exon42;Parent=g13769.t7
HiC_scaffold_4	AUGUSTUS	CDS	101518413	101518558	1.0	+	2	ID=g13769.t1.CDS49;Parent=g13769.t1
HiC_scaffold_4	AUGUSTUS	CDS	101518413	101518558	1.0	+	2	ID=g13769.t7.CDS42;Parent=g13769.t7
HiC_scaffold_4	gmst	CDS	101518413	101518558	706.434288	+	2	ID=g13769.t5.CDS45;Parent=g13769.t5
HiC_scaffold_4	gmst	exon	101518413	101518558	706.434288	+	2	ID=g13769.t5.exon45;Parent=g13769.t5
HiC_scaffold_4	gmst	stop_codon	101518452	101518454	655.91393	+	0	ID=g13769.t2.stop1;Parent=g13769.t2
HiC_scaffold_4	gmst	CDS	101518469	101518558	684.908503	+	0	ID=g13769.t3.CDS46;Parent=g13769.t3
HiC_scaffold_4	gmst	exon	101518469	101518558	684.908503	+	0	ID=g13769.t3.exon46;Parent=g13769.t3
HiC_scaffold_4	gmst	CDS	101518469	101518558	698.970348	+	0	ID=g13769.t4.CDS44;Parent=g13769.t4
HiC_scaffold_4	gmst	exon	101518469	101518558	698.970348	+	0	ID=g13769.t4.exon44;Parent=g13769.t4
HiC_scaffold_4	gmst	CDS	101518469	101518558	700.985666	+	0	ID=g13769.t6.CDS45;Parent=g13769.t6
HiC_scaffold_4	gmst	exon	101518469	101518558	700.985666	+	0	ID=g13769.t6.exon45;Parent=g13769.t6
HiC_scaffold_4	AUGUSTUS	stop_codon	101518556	101518558	.	+	0	ID=g13769.t1.stop1;Parent=g13769.t1
HiC_scaffold_4	AUGUSTUS	stop_codon	101518556	101518558	.	+	0	ID=g13769.t7.stop1;Parent=g13769.t7
HiC_scaffold_4	gmst	stop_codon	101518556	101518558	684.908503	+	0	ID=g13769.t3.stop1;Parent=g13769.t3
HiC_scaffold_4	gmst	stop_codon	101518556	101518558	698.970348	+	0	ID=g13769.t4.stop1;Parent=g13769.t4
HiC_scaffold_4	gmst	stop_codon	101518556	101518558	700.985666	+	0	ID=g13769.t6.stop1;Parent=g13769.t6
HiC_scaffold_4	gmst	stop_codon	101518556	101518558	706.434288	+	0	ID=g13769.t5.stop1;Parent=g13769.t5
HiC_scaffold_4	AUGUSTUS	stop_codon	102096245	102096247	.	-	0	ID=g13770.t1.stop1;Parent=g13770.t1
HiC_scaffold_4	AUGUSTUS	exon	102096245	102096308	.	-	.	ID=g13770.t1.exon1;Parent=g13770.t1
HiC_scaffold_4	AUGUSTUS	CDS	102096245	102096308	1.0	-	1	ID=g13770.t1.CDS1;Parent=g13770.t1
HiC_scaffold_4	AUGUSTUS	gene	102096245	102116518	.	-	.	ID=g13770
HiC_scaffold_4	AUGUSTUS	mRNA	102096245	102116518	1.0	-	.	ID=g13770.t1;Parent=g13770;em_target=29073.XP_008705950.1;em_score=589.5;em_evalue=8.9e-182;em_tcov=.;em_OGs=KOG1616@1|root,KOG1616@2759|Eukaryota,38HM7@33154|Opisthokonta,3BEI5@33208|Metazoa,3CRZR@33213|Bilateria,4856H@7711|Chordata,491HU@7742|Vertebrata,3JJC1@40674|Mammalia,3EXAF@33554|Carnivora;em_COG_cat=G;em_desc=Glycogen recognition site of AMP-activated protein kinase;em_max_annot_lvl=33208|Metazoa;em_Preferred_name=PRKAB2;em_KEGG_ko=ko:K07199;em_KEGG_Pathway=ko04068,ko04152,ko04211,ko04213,ko04371,ko04530,ko04710,ko04714,ko04910,ko04920,ko04921,ko04922,ko04931,ko04932,ko05410,map04068,map04152,map04211,map04213,map04371,map04530,map04710,map04714,map04910,map04920,map04921,map04922,map04931,map04932,map05410;em_BRITE=ko00000,ko00001;em_PFAMs=AMPK1_CBM,AMPKBI;em_GOs=GO:0003674,GO:0003824,GO:0004672,GO:0004674,GO:0004679,GO:0005488,GO:0005515,GO:0005575,GO:0005622,GO:0005623,GO:0005634,GO:0005654,GO:0005737,GO:0005829,GO:0005886,GO:0005952,GO:0006464,GO:0006468,GO:0006793,GO:0006796,GO:0006807,GO:0006914,GO:0007049,GO:0007050,GO:0007154,GO:0007163,GO:0007165,GO:0008150,GO:0008152,GO:0009056,GO:0009889,GO:0009987,GO:0010565,GO:0016020,GO:0016236,GO:0016301,GO:0016310,GO:0016324,GO:0016740,GO:0016772,GO:0016773,GO:0019216,GO:0019217,GO:0019222,GO:0019538,GO:0019725,GO:0019899,GO:0019900,GO:0019901,GO:0022402,GO:0023052,GO:0030011,GO:0031323,GO:0031326,GO:0031588,GO:0031974,GO:0031981,GO:0032991,GO:0035088,GO:0035090,GO:0036211,GO:0042304,GO:0042592,GO:0042802,GO:0043170,GO:0043226,GO:0043227,GO:0043229,GO:0043231,GO:0043233,GO:0043412,GO:0044237,GO:0044238,GO:0044248,GO:0044260,GO:0044267,GO:0044422,GO:0044424,GO:0044425,GO:0044428,GO:0044444,GO:0044446,GO:0044459,GO:0044464,GO:0045177,GO:0045786,GO:0046890,GO:0048519,GO:0048523,GO:0050789,GO:0050794,GO:0050896,GO:0051716,GO:0051726,GO:0060249,GO:0061245,GO:0061695,GO:0061919,GO:0062012,GO:0065007,GO:0065008,GO:0070013,GO:0070050,GO:0071704,GO:0071944,GO:0080090,GO:0098590,GO:0140096,GO:1901564,GO:1902494,GO:1902911,GO:1990234
HiC_scaffold_4	AUGUSTUS	intron	102096309	102099813	1.0	-	.	ID=g13770.t1.intron1;Parent=g13770.t1
HiC_scaffold_4	AUGUSTUS	stop_codon	102099780	102099782	.	-	0	ID=g13770.t2.stop1;Parent=g13770.t2
HiC_scaffold_4	AUGUSTUS	exon	102099780	102099857	.	-	.	ID=g13770.t2.exon1;Parent=g13770.t2
HiC_scaffold_4	AUGUSTUS	CDS	102099780	102099857	1.0	-	0	ID=g13770.t2.CDS1;Parent=g13770.t2
HiC_scaffold_4	AUGUSTUS	mRNA	102099780	102116518	1.0	-	.	ID=g13770.t2;Parent=g13770;em_target=29073.XP_008705950.1;em_score=611.9;em_evalue=1.2e-188;em_tcov=.;em_OGs=KOG1616@1|root,KOG1616@2759|Eukaryota,38HM7@33154|Opisthokonta,3BEI5@33208|Metazoa,3CRZR@33213|Bilateria,4856H@7711|Chordata,491HU@7742|Vertebrata,3JJC1@40674|Mammalia,3EXAF@33554|Carnivora;em_COG_cat=G;em_desc=Glycogen recognition site of AMP-activated protein kinase;em_max_annot_lvl=33208|Metazoa;em_Preferred_name=PRKAB2;em_KEGG_ko=ko:K07199;em_KEGG_Pathway=ko04068,ko04152,ko04211,ko04213,ko04371,ko04530,ko04710,ko04714,ko04910,ko04920,ko04921,ko04922,ko04931,ko04932,ko05410,map04068,map04152,map04211,map04213,map04371,map04530,map04710,map04714,map04910,map04920,map04921,map04922,map04931,map04932,map05410;em_BRITE=ko00000,ko00001;em_PFAMs=AMPK1_CBM,AMPKBI;em_GOs=GO:0003674,GO:0003824,GO:0004672,GO:0004674,GO:0004679,GO:0005488,GO:0005515,GO:0005575,GO:0005622,GO:0005623,GO:0005634,GO:0005654,GO:0005737,GO:0005829,GO:0005886,GO:0005952,GO:0006464,GO:0006468,GO:0006793,GO:0006796,GO:0006807,GO:0006914,GO:0007049,GO:0007050,GO:0007154,GO:0007163,GO:0007165,GO:0008150,GO:0008152,GO:0009056,GO:0009889,GO:0009987,GO:0010565,GO:0016020,GO:0016236,GO:0016301,GO:0016310,GO:0016324,GO:0016740,GO:0016772,GO:0016773,GO:0019216,GO:0019217,GO:0019222,GO:0019538,GO:0019725,GO:0019899,GO:0019900,GO:0019901,GO:0022402,GO:0023052,GO:0030011,GO:0031323,GO:0031326,GO:0031588,GO:0031974,GO:0031981,GO:0032991,GO:0035088,GO:0035090,GO:0036211,GO:0042304,GO:0042592,GO:0042802,GO:0043170,GO:0043226,GO:0043227,GO:0043229,GO:0043231,GO:0043233,GO:0043412,GO:0044237,GO:0044238,GO:0044248,GO:0044260,GO:0044267,GO:0044422,GO:0044424,GO:0044425,GO:0044428,GO:0044444,GO:0044446,GO:0044459,GO:0044464,GO:0045177,GO:0045786,GO:0046890,GO:0048519,GO:0048523,GO:0050789,GO:0050794,GO:0050896,GO:0051716,GO:0051726,GO:0060249,GO:0061245,GO:0061695,GO:0061919,GO:0062012,GO:0065007,GO:0065008,GO:0070013,GO:0070050,GO:0071704,GO:0071944,GO:0080090,GO:0098590,GO:0140096,GO:1901564,GO:1902494,GO:1902911,GO:1990234
HiC_scaffold_4	AUGUSTUS	exon	102099814	102099857	.	-	.	ID=g13770.t1.exon2;Parent=g13770.t1
HiC_scaffold_4	AUGUSTUS	CDS	102099814	102099857	1.0	-	0	ID=g13770.t1.CDS2;Parent=g13770.t1
HiC_scaffold_4	gmst	stop_codon	102099838	102099840	72.117212	-	0	ID=g13770.t3.stop1;Parent=g13770.t3
HiC_scaffold_4	gmst	stop_codon	102099838	102099840	72.117212	-	0	ID=g13770.t4.stop1;Parent=g13770.t4
HiC_scaffold_4	gmst	CDS	102099838	102099857	72.117212	-	2	ID=g13770.t3.CDS1;Parent=g13770.t3
HiC_scaffold_4	gmst	exon	102099838	102099857	72.117212	-	2	ID=g13770.t3.exon1;Parent=g13770.t3
HiC_scaffold_4	gmst	CDS	102099838	102099857	72.117212	-	2	ID=g13770.t4.CDS1;Parent=g13770.t4
HiC_scaffold_4	gmst	exon	102099838	102099857	72.117212	-	2	ID=g13770.t4.exon1;Parent=g13770.t4
HiC_scaffold_4	gmst	mRNA	102099838	102116518	.	-	.	ID=g13770.t3;Parent=g13770;em_target=29073.XP_008705950.1;em_score=558.0;em_evalue=3.1e-172;em_tcov=.;em_OGs=KOG1616@1|root,KOG1616@2759|Eukaryota,38HM7@33154|Opisthokonta,3BEI5@33208|Metazoa,3CRZR@33213|Bilateria,4856H@7711|Chordata,491HU@7742|Vertebrata,3JJC1@40674|Mammalia,3EXAF@33554|Carnivora;em_COG_cat=G;em_desc=Glycogen recognition site of AMP-activated protein kinase;em_max_annot_lvl=33208|Metazoa;em_Preferred_name=PRKAB2;em_KEGG_ko=ko:K07199;em_KEGG_Pathway=ko04068,ko04152,ko04211,ko04213,ko04371,ko04530,ko04710,ko04714,ko04910,ko04920,ko04921,ko04922,ko04931,ko04932,ko05410,map04068,map04152,map04211,map04213,map04371,map04530,map04710,map04714,map04910,map04920,map04921,map04922,map04931,map04932,map05410;em_BRITE=ko00000,ko00001;em_PFAMs=AMPK1_CBM,AMPKBI;em_GOs=GO:0003674,GO:0003824,GO:0004672,GO:0004674,GO:0004679,GO:0005488,GO:0005515,GO:0005575,GO:0005622,GO:0005623,GO:0005634,GO:0005654,GO:0005737,GO:0005829,GO:0005886,GO:0005952,GO:0006464,GO:0006468,GO:0006793,GO:0006796,GO:0006807,GO:0006914,GO:0007049,GO:0007050,GO:0007154,GO:0007163,GO:0007165,GO:0008150,GO:0008152,GO:0009056,GO:0009889,GO:0009987,GO:0010565,GO:0016020,GO:0016236,GO:0016301,GO:0016310,GO:0016324,GO:0016740,GO:0016772,GO:0016773,GO:0019216,GO:0019217,GO:0019222,GO:0019538,GO:0019725,GO:0019899,GO:0019900,GO:0019901,GO:0022402,GO:0023052,GO:0030011,GO:0031323,GO:0031326,GO:0031588,GO:0031974,GO:0031981,GO:0032991,GO:0035088,GO:0035090,GO:0036211,GO:0042304,GO:0042592,GO:0042802,GO:0043170,GO:0043226,GO:0043227,GO:0043229,GO:0043231,GO:0043233,GO:0043412,GO:0044237,GO:0044238,GO:0044248,GO:0044260,GO:0044267,GO:0044422,GO:0044424,GO:0044425,GO:0044428,GO:0044444,GO:0044446,GO:0044459,GO:0044464,GO:0045177,GO:0045786,GO:0046890,GO:0048519,GO:0048523,GO:0050789,GO:0050794,GO:0050896,GO:0051716,GO:0051726,GO:0060249,GO:0061245,GO:0061695,GO:0061919,GO:0062012,GO:0065007,GO:0065008,GO:0070013,GO:0070050,GO:0071704,GO:0071944,GO:0080090,GO:0098590,GO:0140096,GO:1901564,GO:1902494,GO:1902911,GO:1990234
HiC_scaffold_4	gmst	mRNA	102099838	102116518	.	-	.	ID=g13770.t4;Parent=g13770;em_target=29073.XP_008705950.1;em_score=558.0;em_evalue=3.1e-172;em_tcov=.;em_OGs=KOG1616@1|root,KOG1616@2759|Eukaryota,38HM7@33154|Opisthokonta,3BEI5@33208|Metazoa,3CRZR@33213|Bilateria,4856H@7711|Chordata,491HU@7742|Vertebrata,3JJC1@40674|Mammalia,3EXAF@33554|Carnivora;em_COG_cat=G;em_desc=Glycogen recognition site of AMP-activated protein kinase;em_max_annot_lvl=33208|Metazoa;em_Preferred_name=PRKAB2;em_KEGG_ko=ko:K07199;em_KEGG_Pathway=ko04068,ko04152,ko04211,ko04213,ko04371,ko04530,ko04710,ko04714,ko04910,ko04920,ko04921,ko04922,ko04931,ko04932,ko05410,map04068,map04152,map04211,map04213,map04371,map04530,map04710,map04714,map04910,map04920,map04921,map04922,map04931,map04932,map05410;em_BRITE=ko00000,ko00001;em_PFAMs=AMPK1_CBM,AMPKBI;em_GOs=GO:0003674,GO:0003824,GO:0004672,GO:0004674,GO:0004679,GO:0005488,GO:0005515,GO:0005575,GO:0005622,GO:0005623,GO:0005634,GO:0005654,GO:0005737,GO:0005829,GO:0005886,GO:0005952,GO:0006464,GO:0006468,GO:0006793,GO:0006796,GO:0006807,GO:0006914,GO:0007049,GO:0007050,GO:0007154,GO:0007163,GO:0007165,GO:0008150,GO:0008152,GO:0009056,GO:0009889,GO:0009987,GO:0010565,GO:0016020,GO:0016236,GO:0016301,GO:0016310,GO:0016324,GO:0016740,GO:0016772,GO:0016773,GO:0019216,GO:0019217,GO:0019222,GO:0019538,GO:0019725,GO:0019899,GO:0019900,GO:0019901,GO:0022402,GO:0023052,GO:0030011,GO:0031323,GO:0031326,GO:0031588,GO:0031974,GO:0031981,GO:0032991,GO:0035088,GO:0035090,GO:0036211,GO:0042304,GO:0042592,GO:0042802,GO:0043170,GO:0043226,GO:0043227,GO:0043229,GO:0043231,GO:0043233,GO:0043412,GO:0044237,GO:0044238,GO:0044248,GO:0044260,GO:0044267,GO:0044422,GO:0044424,GO:0044425,GO:0044428,GO:0044444,GO:0044446,GO:0044459,GO:0044464,GO:0045177,GO:0045786,GO:0046890,GO:0048519,GO:0048523,GO:0050789,GO:0050794,GO:0050896,GO:0051716,GO:0051726,GO:0060249,GO:0061245,GO:0061695,GO:0061919,GO:0062012,GO:0065007,GO:0065008,GO:0070013,GO:0070050,GO:0071704,GO:0071944,GO:0080090,GO:0098590,GO:0140096,GO:1901564,GO:1902494,GO:1902911,GO:1990234
HiC_scaffold_4	gmst	intron	102099858	102101017	72.117212	-	0	ID=g13770.t3.intron1;Parent=g13770.t3
HiC_scaffold_4	gmst	intron	102099858	102106230	72.117212	-	0	ID=g13770.t4.intron1;Parent=g13770.t4
HiC_scaffold_4	AUGUSTUS	intron	102099858	102107144	1.0	-	.	ID=g13770.t1.intron2;Parent=g13770.t1
HiC_scaffold_4	AUGUSTUS	intron	102099858	102107144	1.0	-	.	ID=g13770.t2.intron1;Parent=g13770.t2
HiC_scaffold_4	gmst	CDS	102101018	102101054	72.117212	-	0	ID=g13770.t3.CDS2;Parent=g13770.t3
HiC_scaffold_4	gmst	exon	102101018	102101054	72.117212	-	0	ID=g13770.t3.exon2;Parent=g13770.t3
HiC_scaffold_4	gmst	intron	102101055	102107144	72.117212	-	0	ID=g13770.t3.intron2;Parent=g13770.t3
HiC_scaffold_4	gmst	CDS	102106231	102106267	72.117212	-	0	ID=g13770.t4.CDS2;Parent=g13770.t4
HiC_scaffold_4	gmst	exon	102106231	102106267	72.117212	-	0	ID=g13770.t4.exon2;Parent=g13770.t4
HiC_scaffold_4	gmst	intron	102106268	102107144	72.117212	-	0	ID=g13770.t4.intron2;Parent=g13770.t4
HiC_scaffold_4	AUGUSTUS	exon	102107145	102107213	.	-	.	ID=g13770.t1.exon3;Parent=g13770.t1
HiC_scaffold_4	AUGUSTUS	exon	102107145	102107213	.	-	.	ID=g13770.t2.exon2;Parent=g13770.t2
HiC_scaffold_4	AUGUSTUS	CDS	102107145	102107213	1.0	-	0	ID=g13770.t1.CDS3;Parent=g13770.t1
HiC_scaffold_4	AUGUSTUS	CDS	102107145	102107213	1.0	-	0	ID=g13770.t2.CDS2;Parent=g13770.t2
HiC_scaffold_4	gmst	CDS	102107145	102107213	72.117212	-	0	ID=g13770.t3.CDS3;Parent=g13770.t3
HiC_scaffold_4	gmst	exon	102107145	102107213	72.117212	-	0	ID=g13770.t3.exon3;Parent=g13770.t3
HiC_scaffold_4	gmst	CDS	102107145	102107213	72.117212	-	0	ID=g13770.t4.CDS3;Parent=g13770.t4
HiC_scaffold_4	gmst	exon	102107145	102107213	72.117212	-	0	ID=g13770.t4.exon3;Parent=g13770.t4
HiC_scaffold_4	AUGUSTUS	intron	102107214	102107912	1.0	-	.	ID=g13770.t1.intron3;Parent=g13770.t1
HiC_scaffold_4	AUGUSTUS	intron	102107214	102107912	1.0	-	.	ID=g13770.t2.intron2;Parent=g13770.t2
HiC_scaffold_4	gmst	intron	102107214	102107912	72.117212	-	0	ID=g13770.t3.intron3;Parent=g13770.t3
HiC_scaffold_4	gmst	intron	102107214	102107912	72.117212	-	0	ID=g13770.t4.intron3;Parent=g13770.t4
HiC_scaffold_4	AUGUSTUS	exon	102107913	102108046	.	-	.	ID=g13770.t1.exon4;Parent=g13770.t1
HiC_scaffold_4	AUGUSTUS	exon	102107913	102108046	.	-	.	ID=g13770.t2.exon3;Parent=g13770.t2
HiC_scaffold_4	AUGUSTUS	CDS	102107913	102108046	1.0	-	2	ID=g13770.t1.CDS4;Parent=g13770.t1
HiC_scaffold_4	AUGUSTUS	CDS	102107913	102108046	1.0	-	2	ID=g13770.t2.CDS3;Parent=g13770.t2
HiC_scaffold_4	gmst	CDS	102107913	102108046	72.117212	-	2	ID=g13770.t3.CDS4;Parent=g13770.t3
HiC_scaffold_4	gmst	exon	102107913	102108046	72.117212	-	2	ID=g13770.t3.exon4;Parent=g13770.t3
HiC_scaffold_4	gmst	CDS	102107913	102108046	72.117212	-	2	ID=g13770.t4.CDS4;Parent=g13770.t4
HiC_scaffold_4	gmst	exon	102107913	102108046	72.117212	-	2	ID=g13770.t4.exon4;Parent=g13770.t4
HiC_scaffold_4	AUGUSTUS	intron	102108047	102110956	1.0	-	.	ID=g13770.t1.intron4;Parent=g13770.t1
HiC_scaffold_4	AUGUSTUS	intron	102108047	102110956	1.0	-	.	ID=g13770.t2.intron3;Parent=g13770.t2
HiC_scaffold_4	gmst	intron	102108047	102110956	72.117212	-	0	ID=g13770.t3.intron4;Parent=g13770.t3
HiC_scaffold_4	gmst	intron	102108047	102110956	72.117212	-	0	ID=g13770.t4.intron4;Parent=g13770.t4
HiC_scaffold_4	AUGUSTUS	exon	102110957	102111077	.	-	.	ID=g13770.t1.exon5;Parent=g13770.t1
HiC_scaffold_4	AUGUSTUS	exon	102110957	102111077	.	-	.	ID=g13770.t2.exon4;Parent=g13770.t2
HiC_scaffold_4	AUGUSTUS	CDS	102110957	102111077	1.0	-	0	ID=g13770.t1.CDS5;Parent=g13770.t1
HiC_scaffold_4	AUGUSTUS	CDS	102110957	102111077	1.0	-	0	ID=g13770.t2.CDS4;Parent=g13770.t2
HiC_scaffold_4	gmst	CDS	102110957	102111077	72.117212	-	0	ID=g13770.t3.CDS5;Parent=g13770.t3
HiC_scaffold_4	gmst	exon	102110957	102111077	72.117212	-	0	ID=g13770.t3.exon5;Parent=g13770.t3
HiC_scaffold_4	gmst	CDS	102110957	102111077	72.117212	-	0	ID=g13770.t4.CDS5;Parent=g13770.t4
HiC_scaffold_4	gmst	exon	102110957	102111077	72.117212	-	0	ID=g13770.t4.exon5;Parent=g13770.t4
HiC_scaffold_4	AUGUSTUS	intron	102111078	102111310	1.0	-	.	ID=g13770.t1.intron5;Parent=g13770.t1
HiC_scaffold_4	AUGUSTUS	intron	102111078	102111310	1.0	-	.	ID=g13770.t2.intron4;Parent=g13770.t2
HiC_scaffold_4	gmst	intron	102111078	102111310	72.117212	-	0	ID=g13770.t3.intron5;Parent=g13770.t3
HiC_scaffold_4	gmst	intron	102111078	102111310	72.117212	-	0	ID=g13770.t4.intron5;Parent=g13770.t4
HiC_scaffold_4	AUGUSTUS	exon	102111311	102111404	.	-	.	ID=g13770.t1.exon6;Parent=g13770.t1
HiC_scaffold_4	AUGUSTUS	exon	102111311	102111404	.	-	.	ID=g13770.t2.exon5;Parent=g13770.t2
HiC_scaffold_4	AUGUSTUS	CDS	102111311	102111404	1.0	-	1	ID=g13770.t1.CDS6;Parent=g13770.t1
HiC_scaffold_4	AUGUSTUS	CDS	102111311	102111404	1.0	-	1	ID=g13770.t2.CDS5;Parent=g13770.t2
HiC_scaffold_4	gmst	CDS	102111311	102111404	72.117212	-	1	ID=g13770.t3.CDS6;Parent=g13770.t3
HiC_scaffold_4	gmst	exon	102111311	102111404	72.117212	-	1	ID=g13770.t3.exon6;Parent=g13770.t3
HiC_scaffold_4	gmst	CDS	102111311	102111404	72.117212	-	1	ID=g13770.t4.CDS6;Parent=g13770.t4
HiC_scaffold_4	gmst	exon	102111311	102111404	72.117212	-	1	ID=g13770.t4.exon6;Parent=g13770.t4
HiC_scaffold_4	AUGUSTUS	intron	102111405	102112235	1.0	-	.	ID=g13770.t1.intron6;Parent=g13770.t1
HiC_scaffold_4	AUGUSTUS	intron	102111405	102112235	1.0	-	.	ID=g13770.t2.intron5;Parent=g13770.t2
HiC_scaffold_4	gmst	intron	102111405	102112235	72.117212	-	0	ID=g13770.t3.intron6;Parent=g13770.t3
HiC_scaffold_4	gmst	intron	102111405	102112235	72.117212	-	0	ID=g13770.t4.intron6;Parent=g13770.t4
HiC_scaffold_4	AUGUSTUS	exon	102112236	102112402	.	-	.	ID=g13770.t1.exon7;Parent=g13770.t1
HiC_scaffold_4	AUGUSTUS	exon	102112236	102112402	.	-	.	ID=g13770.t2.exon6;Parent=g13770.t2
HiC_scaffold_4	AUGUSTUS	CDS	102112236	102112402	1.0	-	0	ID=g13770.t1.CDS7;Parent=g13770.t1
HiC_scaffold_4	AUGUSTUS	CDS	102112236	102112402	1.0	-	0	ID=g13770.t2.CDS6;Parent=g13770.t2
HiC_scaffold_4	gmst	CDS	102112236	102112402	72.117212	-	0	ID=g13770.t3.CDS7;Parent=g13770.t3
HiC_scaffold_4	gmst	exon	102112236	102112402	72.117212	-	0	ID=g13770.t3.exon7;Parent=g13770.t3
HiC_scaffold_4	gmst	CDS	102112236	102112402	72.117212	-	0	ID=g13770.t4.CDS7;Parent=g13770.t4
HiC_scaffold_4	gmst	exon	102112236	102112402	72.117212	-	0	ID=g13770.t4.exon7;Parent=g13770.t4
HiC_scaffold_4	AUGUSTUS	intron	102112403	102116362	1.0	-	.	ID=g13770.t1.intron7;Parent=g13770.t1
HiC_scaffold_4	AUGUSTUS	intron	102112403	102116362	1.0	-	.	ID=g13770.t2.intron6;Parent=g13770.t2
HiC_scaffold_4	gmst	intron	102112403	102116362	72.117212	-	0	ID=g13770.t3.intron7;Parent=g13770.t3
HiC_scaffold_4	gmst	intron	102112403	102116362	72.117212	-	0	ID=g13770.t4.intron7;Parent=g13770.t4
HiC_scaffold_4	AUGUSTUS	exon	102116363	102116518	.	-	.	ID=g13770.t1.exon8;Parent=g13770.t1
HiC_scaffold_4	AUGUSTUS	exon	102116363	102116518	.	-	.	ID=g13770.t2.exon7;Parent=g13770.t2
HiC_scaffold_4	AUGUSTUS	CDS	102116363	102116518	1.0	-	0	ID=g13770.t1.CDS8;Parent=g13770.t1
HiC_scaffold_4	AUGUSTUS	CDS	102116363	102116518	1.0	-	0	ID=g13770.t2.CDS7;Parent=g13770.t2
HiC_scaffold_4	gmst	CDS	102116363	102116518	72.117212	-	0	ID=g13770.t3.CDS8;Parent=g13770.t3
HiC_scaffold_4	gmst	exon	102116363	102116518	72.117212	-	0	ID=g13770.t3.exon8;Parent=g13770.t3
HiC_scaffold_4	gmst	CDS	102116363	102116518	72.117212	-	0	ID=g13770.t4.CDS8;Parent=g13770.t4
HiC_scaffold_4	gmst	exon	102116363	102116518	72.117212	-	0	ID=g13770.t4.exon8;Parent=g13770.t4
HiC_scaffold_4	AUGUSTUS	start_codon	102116516	102116518	.	-	0	ID=g13770.t1.start1;Parent=g13770.t1
HiC_scaffold_4	AUGUSTUS	start_codon	102116516	102116518	.	-	0	ID=g13770.t2.start1;Parent=g13770.t2
HiC_scaffold_4	gmst	start_codon	102116516	102116518	72.117212	-	0	ID=g13770.t3.start1;Parent=g13770.t3
HiC_scaffold_4	gmst	start_codon	102116516	102116518	72.117212	-	0	ID=g13770.t4.start1;Parent=g13770.t4
HiC_scaffold_4	AUGUSTUS	stop_codon	102140205	102140207	.	-	0	ID=g13771.t1.stop1;Parent=g13771.t1
HiC_scaffold_4	AUGUSTUS	exon	102140205	102140550	.	-	.	ID=g13771.t1.exon1;Parent=g13771.t1
HiC_scaffold_4	AUGUSTUS	CDS	102140205	102140550	1.0	-	1	ID=g13771.t1.CDS1;Parent=g13771.t1
HiC_scaffold_4	AUGUSTUS	gene	102140205	102169475	.	-	.	ID=g13771
HiC_scaffold_4	AUGUSTUS	mRNA	102140205	102169475	1.0	-	.	ID=g13771.t1;Parent=g13771;em_target=9668.ENSMPUP00000000608;em_score=1213.5;em_evalue=0.0;em_tcov=.;em_OGs=COG2072@1|root,KOG1399@2759|Eukaryota,38FDI@33154|Opisthokonta,3BC4Q@33208|Metazoa,3CT6M@33213|Bilateria,47YU2@7711|Chordata,48VWI@7742|Vertebrata,3JA9Y@40674|Mammalia,3ERZ5@33554|Carnivora;em_COG_cat=Q;em_desc=monooxygenase;em_max_annot_lvl=33208|Metazoa;em_Preferred_name=FMO5;em_EC=1.14.13.8;em_KEGG_ko=ko:K00485;em_KEGG_Pathway=ko00982,ko01120,map00982,map01120;em_KEGG_Reaction=R08266;em_KEGG_rclass=RC02233;em_BRITE=ko00000,ko00001,ko01000;em_PFAMs=FMO-like;em_GOs=GO:0003674,GO:0003824,GO:0004497,GO:0004499,GO:0005575,GO:0005622,GO:0005623,GO:0005737,GO:0005783,GO:0005789,GO:0005829,GO:0008150,GO:0008152,GO:0012505,GO:0016020,GO:0016491,GO:0016705,GO:0016709,GO:0031090,GO:0031984,GO:0042175,GO:0043226,GO:0043227,GO:0043229,GO:0043231,GO:0044422,GO:0044424,GO:0044425,GO:0044432,GO:0044444,GO:0044446,GO:0044464,GO:0055114,GO:0098827
HiC_scaffold_4	AUGUSTUS	intron	102140551	102143169	1.0	-	.	ID=g13771.t1.intron1;Parent=g13771.t1
HiC_scaffold_4	AUGUSTUS	exon	102143170	102143242	.	-	.	ID=g13771.t1.exon2;Parent=g13771.t1
HiC_scaffold_4	AUGUSTUS	CDS	102143170	102143242	1.0	-	2	ID=g13771.t1.CDS2;Parent=g13771.t1
HiC_scaffold_4	AUGUSTUS	intron	102143243	102145234	1.0	-	.	ID=g13771.t1.intron2;Parent=g13771.t1
HiC_scaffold_4	AUGUSTUS	exon	102145235	102145587	.	-	.	ID=g13771.t1.exon3;Parent=g13771.t1
HiC_scaffold_4	AUGUSTUS	CDS	102145235	102145587	1.0	-	1	ID=g13771.t1.CDS3;Parent=g13771.t1
HiC_scaffold_4	AUGUSTUS	intron	102145588	102149254	1.0	-	.	ID=g13771.t1.intron3;Parent=g13771.t1
HiC_scaffold_4	AUGUSTUS	exon	102149255	102149454	.	-	.	ID=g13771.t1.exon4;Parent=g13771.t1
HiC_scaffold_4	AUGUSTUS	CDS	102149255	102149454	1.0	-	0	ID=g13771.t1.CDS4;Parent=g13771.t1
HiC_scaffold_4	AUGUSTUS	intron	102149455	102152596	1.0	-	.	ID=g13771.t1.intron4;Parent=g13771.t1
HiC_scaffold_4	AUGUSTUS	exon	102152597	102152739	.	-	.	ID=g13771.t1.exon5;Parent=g13771.t1
HiC_scaffold_4	AUGUSTUS	CDS	102152597	102152739	1.0	-	2	ID=g13771.t1.CDS5;Parent=g13771.t1
HiC_scaffold_4	AUGUSTUS	intron	102152740	102153728	1.0	-	.	ID=g13771.t1.intron5;Parent=g13771.t1
HiC_scaffold_4	AUGUSTUS	exon	102153729	102153891	.	-	.	ID=g13771.t1.exon6;Parent=g13771.t1
HiC_scaffold_4	AUGUSTUS	CDS	102153729	102153891	1.0	-	0	ID=g13771.t1.CDS6;Parent=g13771.t1
HiC_scaffold_4	AUGUSTUS	intron	102153892	102157105	1.0	-	.	ID=g13771.t1.intron6;Parent=g13771.t1
HiC_scaffold_4	AUGUSTUS	exon	102157106	102157294	.	-	.	ID=g13771.t1.exon7;Parent=g13771.t1
HiC_scaffold_4	AUGUSTUS	CDS	102157106	102157294	1.0	-	0	ID=g13771.t1.CDS7;Parent=g13771.t1
HiC_scaffold_4	AUGUSTUS	intron	102157295	102169340	1.0	-	.	ID=g13771.t1.intron7;Parent=g13771.t1
HiC_scaffold_4	AUGUSTUS	exon	102169341	102169475	.	-	.	ID=g13771.t1.exon8;Parent=g13771.t1
HiC_scaffold_4	AUGUSTUS	CDS	102169341	102169475	1.0	-	0	ID=g13771.t1.CDS8;Parent=g13771.t1
HiC_scaffold_4	AUGUSTUS	start_codon	102169473	102169475	.	-	0	ID=g13771.t1.start1;Parent=g13771.t1
HiC_scaffold_4	AUGUSTUS	start_codon	102183927	102183929	.	+	0	ID=g13772.t1.start1;Parent=g13772.t1
HiC_scaffold_4	AUGUSTUS	exon	102183927	102184059	.	+	.	ID=g13772.t1.exon1;Parent=g13772.t1
HiC_scaffold_4	AUGUSTUS	CDS	102183927	102184059	1.0	+	0	ID=g13772.t1.CDS1;Parent=g13772.t1
HiC_scaffold_4	AUGUSTUS	gene	102183927	102252150	.	+	.	ID=g13772
HiC_scaffold_4	AUGUSTUS	mRNA	102183927	102252150	1.0	+	.	ID=g13772.t1;Parent=g13772;em_target=9668.ENSMPUP00000000609;em_score=1990.1;em_evalue=0.0;em_tcov=.;em_OGs=COG0553@1|root,KOG0385@2759|Eukaryota,39VI3@33154|Opisthokonta,3BBXD@33208|Metazoa,3CRYV@33213|Bilateria,4833S@7711|Chordata,48XCB@7742|Vertebrata,3JBK8@40674|Mammalia,3EK7Z@33554|Carnivora;em_COG_cat=K;em_desc=Chromodomain helicase DNA binding protein;em_max_annot_lvl=33208|Metazoa;em_Preferred_name=CHD1L;em_EC=3.6.4.12;em_KEGG_ko=ko:K20092;em_BRITE=ko00000,ko01000,ko03036;em_PFAMs=Helicase_C,SNF2_N;em_GOs=GO:0000166,GO:0003674,GO:0003678,GO:0003824,GO:0004003,GO:0004386,GO:0005488,GO:0005575,GO:0005622,GO:0005623,GO:0005634,GO:0005654,GO:0005737,GO:0005829,GO:0005886,GO:0006139,GO:0006259,GO:0006281,GO:0006289,GO:0006293,GO:0006294,GO:0006296,GO:0006325,GO:0006338,GO:0006725,GO:0006807,GO:0006950,GO:0006974,GO:0006996,GO:0008026,GO:0008094,GO:0008150,GO:0008152,GO:0009987,GO:0016020,GO:0016043,GO:0016462,GO:0016787,GO:0016817,GO:0016818,GO:0016887,GO:0017111,GO:0022607,GO:0031334,GO:0031974,GO:0031981,GO:0032392,GO:0032508,GO:0033554,GO:0033683,GO:0034622,GO:0034641,GO:0036094,GO:0042623,GO:0043170,GO:0043226,GO:0043227,GO:0043229,GO:0043231,GO:0043233,GO:0043254,GO:0043933,GO:0044085,GO:0044087,GO:0044089,GO:0044237,GO:0044238,GO:0044260,GO:0044422,GO:0044424,GO:0044428,GO:0044444,GO:0044446,GO:0044464,GO:0046483,GO:0048518,GO:0048522,GO:0050789,GO:0050794,GO:0050896,GO:0051128,GO:0051130,GO:0051276,GO:0051716,GO:0065003,GO:0065004,GO:0065007,GO:0070013,GO:0070035,GO:0070911,GO:0071103,GO:0071704,GO:0071824,GO:0071840,GO:0071944,GO:0090304,GO:0090305,GO:0097159,GO:0140097,GO:1901265,GO:1901360,GO:1901363
HiC_scaffold_4	AUGUSTUS	intron	102184060	102202385	1.0	+	.	ID=g13772.t1.intron1;Parent=g13772.t1
HiC_scaffold_4	AUGUSTUS	exon	102202386	102202498	.	+	.	ID=g13772.t1.exon2;Parent=g13772.t1
HiC_scaffold_4	AUGUSTUS	CDS	102202386	102202498	1.0	+	2	ID=g13772.t1.CDS2;Parent=g13772.t1
HiC_scaffold_4	AUGUSTUS	intron	102202499	102205332	1.0	+	.	ID=g13772.t1.intron2;Parent=g13772.t1
HiC_scaffold_4	AUGUSTUS	exon	102205333	102205439	.	+	.	ID=g13772.t1.exon3;Parent=g13772.t1
HiC_scaffold_4	AUGUSTUS	CDS	102205333	102205439	1.0	+	0	ID=g13772.t1.CDS3;Parent=g13772.t1
HiC_scaffold_4	AUGUSTUS	intron	102205440	102205943	1.0	+	.	ID=g13772.t1.intron3;Parent=g13772.t1
HiC_scaffold_4	AUGUSTUS	exon	102205944	102206058	.	+	.	ID=g13772.t1.exon4;Parent=g13772.t1
HiC_scaffold_4	AUGUSTUS	CDS	102205944	102206058	1.0	+	1	ID=g13772.t1.CDS4;Parent=g13772.t1
HiC_scaffold_4	AUGUSTUS	intron	102206059	102206847	1.0	+	.	ID=g13772.t1.intron4;Parent=g13772.t1
HiC_scaffold_4	AUGUSTUS	exon	102206848	102206879	.	+	.	ID=g13772.t1.exon5;Parent=g13772.t1
HiC_scaffold_4	AUGUSTUS	CDS	102206848	102206879	1.0	+	0	ID=g13772.t1.CDS5;Parent=g13772.t1
HiC_scaffold_4	AUGUSTUS	intron	102206880	102210563	1.0	+	.	ID=g13772.t1.intron5;Parent=g13772.t1
HiC_scaffold_4	AUGUSTUS	exon	102210564	102210645	.	+	.	ID=g13772.t1.exon6;Parent=g13772.t1
HiC_scaffold_4	AUGUSTUS	CDS	102210564	102210645	1.0	+	1	ID=g13772.t1.CDS6;Parent=g13772.t1
HiC_scaffold_4	AUGUSTUS	intron	102210646	102214358	1.0	+	.	ID=g13772.t1.intron6;Parent=g13772.t1
HiC_scaffold_4	AUGUSTUS	exon	102214359	102214521	.	+	.	ID=g13772.t1.exon7;Parent=g13772.t1
HiC_scaffold_4	AUGUSTUS	CDS	102214359	102214521	1.0	+	0	ID=g13772.t1.CDS7;Parent=g13772.t1
HiC_scaffold_4	AUGUSTUS	intron	102214522	102216527	1.0	+	.	ID=g13772.t1.intron7;Parent=g13772.t1
HiC_scaffold_4	AUGUSTUS	exon	102216528	102216683	.	+	.	ID=g13772.t1.exon8;Parent=g13772.t1
HiC_scaffold_4	AUGUSTUS	CDS	102216528	102216683	1.0	+	2	ID=g13772.t1.CDS8;Parent=g13772.t1
HiC_scaffold_4	AUGUSTUS	intron	102216684	102217855	1.0	+	.	ID=g13772.t1.intron8;Parent=g13772.t1
HiC_scaffold_4	AUGUSTUS	exon	102217856	102217948	.	+	.	ID=g13772.t1.exon9;Parent=g13772.t1
HiC_scaffold_4	AUGUSTUS	CDS	102217856	102217948	1.0	+	2	ID=g13772.t1.CDS9;Parent=g13772.t1
HiC_scaffold_4	AUGUSTUS	intron	102217949	102219628	1.0	+	.	ID=g13772.t1.intron9;Parent=g13772.t1
HiC_scaffold_4	AUGUSTUS	exon	102219629	102219725	.	+	.	ID=g13772.t1.exon10;Parent=g13772.t1
HiC_scaffold_4	AUGUSTUS	CDS	102219629	102219725	1.0	+	2	ID=g13772.t1.CDS10;Parent=g13772.t1
HiC_scaffold_4	AUGUSTUS	intron	102219726	102222030	1.0	+	.	ID=g13772.t1.intron10;Parent=g13772.t1
HiC_scaffold_4	AUGUSTUS	exon	102222031	102222104	.	+	.	ID=g13772.t1.exon11;Parent=g13772.t1
HiC_scaffold_4	AUGUSTUS	CDS	102222031	102222104	1.0	+	1	ID=g13772.t1.CDS11;Parent=g13772.t1
HiC_scaffold_4	AUGUSTUS	intron	102222105	102223317	1.0	+	.	ID=g13772.t1.intron11;Parent=g13772.t1
HiC_scaffold_4	AUGUSTUS	exon	102223318	102223428	.	+	.	ID=g13772.t1.exon12;Parent=g13772.t1
HiC_scaffold_4	AUGUSTUS	CDS	102223318	102223428	1.0	+	2	ID=g13772.t1.CDS12;Parent=g13772.t1
HiC_scaffold_4	AUGUSTUS	intron	102223429	102227962	1.0	+	.	ID=g13772.t1.intron12;Parent=g13772.t1
HiC_scaffold_4	AUGUSTUS	exon	102227963	102228077	.	+	.	ID=g13772.t1.exon13;Parent=g13772.t1
HiC_scaffold_4	AUGUSTUS	CDS	102227963	102228077	1.0	+	2	ID=g13772.t1.CDS13;Parent=g13772.t1
HiC_scaffold_4	AUGUSTUS	intron	102228078	102228677	1.0	+	.	ID=g13772.t1.intron13;Parent=g13772.t1
HiC_scaffold_4	AUGUSTUS	exon	102228678	102228831	.	+	.	ID=g13772.t1.exon14;Parent=g13772.t1
HiC_scaffold_4	AUGUSTUS	CDS	102228678	102228831	1.0	+	1	ID=g13772.t1.CDS14;Parent=g13772.t1
HiC_scaffold_4	AUGUSTUS	intron	102228832	102230724	1.0	+	.	ID=g13772.t1.intron14;Parent=g13772.t1
HiC_scaffold_4	AUGUSTUS	exon	102230725	102230890	.	+	.	ID=g13772.t1.exon15;Parent=g13772.t1
HiC_scaffold_4	AUGUSTUS	CDS	102230725	102230890	1.0	+	0	ID=g13772.t1.CDS15;Parent=g13772.t1
HiC_scaffold_4	AUGUSTUS	intron	102230891	102235111	1.0	+	.	ID=g13772.t1.intron15;Parent=g13772.t1
HiC_scaffold_4	AUGUSTUS	exon	102235112	102235260	.	+	.	ID=g13772.t1.exon16;Parent=g13772.t1
HiC_scaffold_4	AUGUSTUS	CDS	102235112	102235260	1.0	+	2	ID=g13772.t1.CDS16;Parent=g13772.t1
HiC_scaffold_4	AUGUSTUS	intron	102235261	102235987	1.0	+	.	ID=g13772.t1.intron16;Parent=g13772.t1
HiC_scaffold_4	AUGUSTUS	exon	102235988	102236151	.	+	.	ID=g13772.t1.exon17;Parent=g13772.t1
HiC_scaffold_4	AUGUSTUS	CDS	102235988	102236151	1.0	+	0	ID=g13772.t1.CDS17;Parent=g13772.t1
HiC_scaffold_4	AUGUSTUS	intron	102236152	102236688	1.0	+	.	ID=g13772.t1.intron17;Parent=g13772.t1
HiC_scaffold_4	AUGUSTUS	exon	102236689	102236894	.	+	.	ID=g13772.t1.exon18;Parent=g13772.t1
HiC_scaffold_4	AUGUSTUS	CDS	102236689	102236894	1.0	+	1	ID=g13772.t1.CDS18;Parent=g13772.t1
HiC_scaffold_4	AUGUSTUS	intron	102236895	102237903	1.0	+	.	ID=g13772.t1.intron18;Parent=g13772.t1
HiC_scaffold_4	AUGUSTUS	exon	102237904	102238002	.	+	.	ID=g13772.t1.exon19;Parent=g13772.t1
HiC_scaffold_4	AUGUSTUS	CDS	102237904	102238002	1.0	+	2	ID=g13772.t1.CDS19;Parent=g13772.t1
HiC_scaffold_4	AUGUSTUS	intron	102238003	102248493	1.0	+	.	ID=g13772.t1.intron19;Parent=g13772.t1
HiC_scaffold_4	AUGUSTUS	exon	102248494	102248564	.	+	.	ID=g13772.t1.exon20;Parent=g13772.t1
HiC_scaffold_4	AUGUSTUS	CDS	102248494	102248564	1.0	+	2	ID=g13772.t1.CDS20;Parent=g13772.t1
HiC_scaffold_4	AUGUSTUS	intron	102248565	102250406	1.0	+	.	ID=g13772.t1.intron20;Parent=g13772.t1
HiC_scaffold_4	AUGUSTUS	exon	102250407	102250521	.	+	.	ID=g13772.t1.exon21;Parent=g13772.t1
HiC_scaffold_4	AUGUSTUS	CDS	102250407	102250521	1.0	+	0	ID=g13772.t1.CDS21;Parent=g13772.t1
HiC_scaffold_4	AUGUSTUS	intron	102250522	102251309	1.0	+	.	ID=g13772.t1.intron21;Parent=g13772.t1
HiC_scaffold_4	AUGUSTUS	exon	102251310	102251418	.	+	.	ID=g13772.t1.exon22;Parent=g13772.t1
HiC_scaffold_4	AUGUSTUS	CDS	102251310	102251418	1.0	+	2	ID=g13772.t1.CDS22;Parent=g13772.t1
HiC_scaffold_4	AUGUSTUS	intron	102251419	102252077	1.0	+	.	ID=g13772.t1.intron22;Parent=g13772.t1
HiC_scaffold_4	AUGUSTUS	exon	102252078	102252150	.	+	.	ID=g13772.t1.exon23;Parent=g13772.t1
HiC_scaffold_4	AUGUSTUS	CDS	102252078	102252150	1.0	+	1	ID=g13772.t1.CDS23;Parent=g13772.t1
HiC_scaffold_4	AUGUSTUS	stop_codon	102252148	102252150	.	+	0	ID=g13772.t1.stop1;Parent=g13772.t1
HiC_scaffold_4	AUGUSTUS	start_codon	102420053	102420055	.	+	0	ID=g13773.t1.start1;Parent=g13773.t1
HiC_scaffold_4	AUGUSTUS	gene	102420053	102421012	.	+	.	ID=g13773
HiC_scaffold_4	AUGUSTUS	exon	102420053	102421012	.	+	.	ID=g13773.t1.exon1;Parent=g13773.t1
HiC_scaffold_4	AUGUSTUS	mRNA	102420053	102421012	1.0	+	.	ID=g13773.t1;Parent=g13773;em_target=9668.ENSMPUP00000018348;em_score=673.5;em_evalue=2.9e-205;em_tcov=.;em_OGs=28Q18@1|root,2QWPY@2759|Eukaryota,39VCB@33154|Opisthokonta,3BETT@33208|Metazoa,3CZRB@33213|Bilateria,484RN@7711|Chordata,4942Q@7742|Vertebrata,3J5D5@40674|Mammalia,3EEKY@33554|Carnivora;em_COG_cat=T;em_desc=Olfactory receptor;em_max_annot_lvl=33208|Metazoa;em_Preferred_name=;em_KEGG_ko=ko:K04257;em_KEGG_Pathway=ko04740,map04740;em_BRITE=ko00000,ko00001,ko04030;em_PFAMs=7tm_4
HiC_scaffold_4	AUGUSTUS	CDS	102420053	102421012	1.0	+	0	ID=g13773.t1.CDS1;Parent=g13773.t1
HiC_scaffold_4	GeneMark.hmm3	start_codon	102420302	102420304	.	+	0	ID=g13773.t2.start1;Parent=g13773.t2
HiC_scaffold_4	GeneMark.hmm3	mRNA	102420302	102421012	.	+	.	ID=g13773.t2;Parent=g13773;em_target=9668.ENSMPUP00000018348;em_score=500.4;em_evalue=4.9e-153;em_tcov=.;em_OGs=28Q18@1|root,2QWPY@2759|Eukaryota,39VCB@33154|Opisthokonta,3BETT@33208|Metazoa,3CZRB@33213|Bilateria,484RN@7711|Chordata,4942Q@7742|Vertebrata,3J5D5@40674|Mammalia,3EEKY@33554|Carnivora;em_COG_cat=T;em_desc=Olfactory receptor;em_max_annot_lvl=33208|Metazoa;em_Preferred_name=;em_KEGG_ko=ko:K04257;em_KEGG_Pathway=ko04740,map04740;em_BRITE=ko00000,ko00001,ko04030;em_PFAMs=7tm_4
HiC_scaffold_4	GeneMark.hmm3	CDS	102420302	102421012	.	+	0	ID=g13773.t2.CDS1;Parent=g13773.t2
HiC_scaffold_4	GeneMark.hmm3	exon	102420302	102421012	.	+	0	ID=g13773.t2.exon1;Parent=g13773.t2
HiC_scaffold_4	AUGUSTUS	stop_codon	102421010	102421012	.	+	0	ID=g13773.t1.stop1;Parent=g13773.t1
HiC_scaffold_4	GeneMark.hmm3	stop_codon	102421010	102421012	.	+	0	ID=g13773.t2.stop1;Parent=g13773.t2
HiC_scaffold_4	AUGUSTUS	start_codon	102627946	102627948	.	+	0	ID=g13774.t1.start1;Parent=g13774.t1
HiC_scaffold_4	AUGUSTUS	start_codon	102627946	102627948	.	+	0	ID=g13774.t2.start1;Parent=g13774.t2
HiC_scaffold_4	AUGUSTUS	start_codon	102627946	102627948	.	+	0	ID=g13774.t3.start1;Parent=g13774.t3
HiC_scaffold_4	AUGUSTUS	exon	102627946	102627998	.	+	.	ID=g13774.t1.exon1;Parent=g13774.t1
HiC_scaffold_4	AUGUSTUS	exon	102627946	102627998	.	+	.	ID=g13774.t2.exon1;Parent=g13774.t2
HiC_scaffold_4	AUGUSTUS	exon	102627946	102627998	.	+	.	ID=g13774.t3.exon1;Parent=g13774.t3
HiC_scaffold_4	AUGUSTUS	CDS	102627946	102627998	1.0	+	0	ID=g13774.t1.CDS1;Parent=g13774.t1
HiC_scaffold_4	AUGUSTUS	CDS	102627946	102627998	1.0	+	0	ID=g13774.t2.CDS1;Parent=g13774.t2
HiC_scaffold_4	AUGUSTUS	CDS	102627946	102627998	1.0	+	0	ID=g13774.t3.CDS1;Parent=g13774.t3
HiC_scaffold_4	AUGUSTUS	gene	102627946	102640756	.	+	.	ID=g13774
HiC_scaffold_4	AUGUSTUS	mRNA	102627946	102640756	0.85	+	.	ID=g13774.t2;Parent=g13774;em_target=9668.ENSMPUP00000000614;em_score=2931.9;em_evalue=0.0;em_tcov=.;em_OGs=2CMQH@1|root,2QREN@2759|Eukaryota,38HFA@33154|Opisthokonta,3BEV3@33208|Metazoa,3CXE0@33213|Bilateria,48ATV@7711|Chordata,48ZH2@7742|Vertebrata,3J1Z2@40674|Mammalia,3EP8Z@33554|Carnivora;em_COG_cat=S;em_desc=B-cell CLL lymphoma 9;em_max_annot_lvl=33208|Metazoa;em_Preferred_name=BCL9;em_PFAMs=BCL9;em_GOs=GO:0003674,GO:0005488,GO:0005515,GO:0005575,GO:0005622,GO:0005623,GO:0005634,GO:0005654,GO:0005667,GO:0005737,GO:0005794,GO:0005801,GO:0006355,GO:0006357,GO:0006950,GO:0007154,GO:0007165,GO:0007166,GO:0007267,GO:0007275,GO:0007517,GO:0007519,GO:0008013,GO:0008150,GO:0009611,GO:0009888,GO:0009889,GO:0009891,GO:0009893,GO:0009987,GO:0010468,GO:0010556,GO:0010557,GO:0010604,GO:0010628,GO:0012505,GO:0014706,GO:0014902,GO:0014908,GO:0016043,GO:0016055,GO:0019219,GO:0019222,GO:0019827,GO:0022607,GO:0023052,GO:0030154,GO:0031099,GO:0031323,GO:0031325,GO:0031326,GO:0031328,GO:0031974,GO:0031981,GO:0032501,GO:0032502,GO:0032991,GO:0035019,GO:0035914,GO:0040007,GO:0042060,GO:0042246,GO:0042692,GO:0043226,GO:0043227,GO:0043229,GO:0043231,GO:0043233,GO:0043403,GO:0043933,GO:0044085,GO:0044422,GO:0044424,GO:0044428,GO:0044431,GO:0044444,GO:0044446,GO:0044464,GO:0044798,GO:0045893,GO:0045935,GO:0045944,GO:0048513,GO:0048518,GO:0048522,GO:0048589,GO:0048731,GO:0048856,GO:0048869,GO:0050789,GO:0050794,GO:0050896,GO:0051146,GO:0051171,GO:0051173,GO:0051252,GO:0051254,GO:0051716,GO:0060070,GO:0060255,GO:0060537,GO:0060538,GO:0061061,GO:0065003,GO:0065007,GO:0070013,GO:0071840,GO:0080090,GO:0090575,GO:0098727,GO:0198738,GO:1902680,GO:1903506,GO:1903508,GO:1904837,GO:1905114,GO:1990907,GO:2000112,GO:2001141
HiC_scaffold_4	AUGUSTUS	mRNA	102627946	102640756	0.94	+	.	ID=g13774.t3;Parent=g13774;em_target=9668.ENSMPUP00000000614;em_score=3083.6;em_evalue=0.0;em_tcov=.;em_OGs=2CMQH@1|root,2QREN@2759|Eukaryota,38HFA@33154|Opisthokonta,3BEV3@33208|Metazoa,3CXE0@33213|Bilateria,48ATV@7711|Chordata,48ZH2@7742|Vertebrata,3J1Z2@40674|Mammalia,3EP8Z@33554|Carnivora;em_COG_cat=S;em_desc=B-cell CLL lymphoma 9;em_max_annot_lvl=33208|Metazoa;em_Preferred_name=BCL9;em_PFAMs=BCL9;em_GOs=GO:0003674,GO:0005488,GO:0005515,GO:0005575,GO:0005622,GO:0005623,GO:0005634,GO:0005654,GO:0005667,GO:0005737,GO:0005794,GO:0005801,GO:0006355,GO:0006357,GO:0006950,GO:0007154,GO:0007165,GO:0007166,GO:0007267,GO:0007275,GO:0007517,GO:0007519,GO:0008013,GO:0008150,GO:0009611,GO:0009888,GO:0009889,GO:0009891,GO:0009893,GO:0009987,GO:0010468,GO:0010556,GO:0010557,GO:0010604,GO:0010628,GO:0012505,GO:0014706,GO:0014902,GO:0014908,GO:0016043,GO:0016055,GO:0019219,GO:0019222,GO:0019827,GO:0022607,GO:0023052,GO:0030154,GO:0031099,GO:0031323,GO:0031325,GO:0031326,GO:0031328,GO:0031974,GO:0031981,GO:0032501,GO:0032502,GO:0032991,GO:0035019,GO:0035914,GO:0040007,GO:0042060,GO:0042246,GO:0042692,GO:0043226,GO:0043227,GO:0043229,GO:0043231,GO:0043233,GO:0043403,GO:0043933,GO:0044085,GO:0044422,GO:0044424,GO:0044428,GO:0044431,GO:0044444,GO:0044446,GO:0044464,GO:0044798,GO:0045893,GO:0045935,GO:0045944,GO:0048513,GO:0048518,GO:0048522,GO:0048589,GO:0048731,GO:0048856,GO:0048869,GO:0050789,GO:0050794,GO:0050896,GO:0051146,GO:0051171,GO:0051173,GO:0051252,GO:0051254,GO:0051716,GO:0060070,GO:0060255,GO:0060537,GO:0060538,GO:0061061,GO:0065003,GO:0065007,GO:0070013,GO:0071840,GO:0080090,GO:0090575,GO:0098727,GO:0198738,GO:1902680,GO:1903506,GO:1903508,GO:1904837,GO:1905114,GO:1990907,GO:2000112,GO:2001141
HiC_scaffold_4	AUGUSTUS	mRNA	102627946	102640756	1.0	+	.	ID=g13774.t1;Parent=g13774;em_target=9668.ENSMPUP00000000614;em_score=3129.9;em_evalue=0.0;em_tcov=.;em_OGs=2CMQH@1|root,2QREN@2759|Eukaryota,38HFA@33154|Opisthokonta,3BEV3@33208|Metazoa,3CXE0@33213|Bilateria,48ATV@7711|Chordata,48ZH2@7742|Vertebrata,3J1Z2@40674|Mammalia,3EP8Z@33554|Carnivora;em_COG_cat=S;em_desc=B-cell CLL lymphoma 9;em_max_annot_lvl=33208|Metazoa;em_Preferred_name=BCL9;em_PFAMs=BCL9;em_GOs=GO:0003674,GO:0005488,GO:0005515,GO:0005575,GO:0005622,GO:0005623,GO:0005634,GO:0005654,GO:0005667,GO:0005737,GO:0005794,GO:0005801,GO:0006355,GO:0006357,GO:0006950,GO:0007154,GO:0007165,GO:0007166,GO:0007267,GO:0007275,GO:0007517,GO:0007519,GO:0008013,GO:0008150,GO:0009611,GO:0009888,GO:0009889,GO:0009891,GO:0009893,GO:0009987,GO:0010468,GO:0010556,GO:0010557,GO:0010604,GO:0010628,GO:0012505,GO:0014706,GO:0014902,GO:0014908,GO:0016043,GO:0016055,GO:0019219,GO:0019222,GO:0019827,GO:0022607,GO:0023052,GO:0030154,GO:0031099,GO:0031323,GO:0031325,GO:0031326,GO:0031328,GO:0031974,GO:0031981,GO:0032501,GO:0032502,GO:0032991,GO:0035019,GO:0035914,GO:0040007,GO:0042060,GO:0042246,GO:0042692,GO:0043226,GO:0043227,GO:0043229,GO:0043231,GO:0043233,GO:0043403,GO:0043933,GO:0044085,GO:0044422,GO:0044424,GO:0044428,GO:0044431,GO:0044444,GO:0044446,GO:0044464,GO:0044798,GO:0045893,GO:0045935,GO:0045944,GO:0048513,GO:0048518,GO:0048522,GO:0048589,GO:0048731,GO:0048856,GO:0048869,GO:0050789,GO:0050794,GO:0050896,GO:0051146,GO:0051171,GO:0051173,GO:0051252,GO:0051254,GO:0051716,GO:0060070,GO:0060255,GO:0060537,GO:0060538,GO:0061061,GO:0065003,GO:0065007,GO:0070013,GO:0071840,GO:0080090,GO:0090575,GO:0098727,GO:0198738,GO:1902680,GO:1903506,GO:1903508,GO:1904837,GO:1905114,GO:1990907,GO:2000112,GO:2001141
HiC_scaffold_4	AUGUSTUS	intron	102627999	102628970	1.0	+	.	ID=g13774.t1.intron1;Parent=g13774.t1
HiC_scaffold_4	AUGUSTUS	intron	102627999	102628970	1.0	+	.	ID=g13774.t2.intron1;Parent=g13774.t2
HiC_scaffold_4	AUGUSTUS	intron	102627999	102628970	1.0	+	.	ID=g13774.t3.intron1;Parent=g13774.t3
HiC_scaffold_4	AUGUSTUS	exon	102628971	102629065	.	+	.	ID=g13774.t2.exon2;Parent=g13774.t2
HiC_scaffold_4	AUGUSTUS	CDS	102628971	102629065	0.87	+	1	ID=g13774.t2.CDS2;Parent=g13774.t2
HiC_scaffold_4	AUGUSTUS	exon	102628971	102629287	.	+	.	ID=g13774.t1.exon2;Parent=g13774.t1
HiC_scaffold_4	AUGUSTUS	exon	102628971	102629287	.	+	.	ID=g13774.t3.exon2;Parent=g13774.t3
HiC_scaffold_4	AUGUSTUS	CDS	102628971	102629287	0.99	+	1	ID=g13774.t3.CDS2;Parent=g13774.t3
HiC_scaffold_4	AUGUSTUS	CDS	102628971	102629287	1.0	+	1	ID=g13774.t1.CDS2;Parent=g13774.t1
HiC_scaffold_4	AUGUSTUS	intron	102629066	102630503	0.86	+	.	ID=g13774.t2.intron2;Parent=g13774.t2
HiC_scaffold_4	AUGUSTUS	intron	102629288	102630503	1.0	+	.	ID=g13774.t1.intron2;Parent=g13774.t1
HiC_scaffold_4	AUGUSTUS	intron	102629288	102630503	1.0	+	.	ID=g13774.t3.intron2;Parent=g13774.t3
HiC_scaffold_4	AUGUSTUS	exon	102630504	102630693	.	+	.	ID=g13774.t1.exon3;Parent=g13774.t1
HiC_scaffold_4	AUGUSTUS	exon	102630504	102630693	.	+	.	ID=g13774.t2.exon3;Parent=g13774.t2
HiC_scaffold_4	AUGUSTUS	exon	102630504	102630693	.	+	.	ID=g13774.t3.exon3;Parent=g13774.t3
HiC_scaffold_4	AUGUSTUS	CDS	102630504	102630693	1.0	+	2	ID=g13774.t1.CDS3;Parent=g13774.t1
HiC_scaffold_4	AUGUSTUS	CDS	102630504	102630693	1.0	+	2	ID=g13774.t2.CDS3;Parent=g13774.t2
HiC_scaffold_4	AUGUSTUS	CDS	102630504	102630693	1.0	+	2	ID=g13774.t3.CDS3;Parent=g13774.t3
HiC_scaffold_4	AUGUSTUS	intron	102630694	102631575	1.0	+	.	ID=g13774.t1.intron3;Parent=g13774.t1
HiC_scaffold_4	AUGUSTUS	intron	102630694	102631575	1.0	+	.	ID=g13774.t2.intron3;Parent=g13774.t2
HiC_scaffold_4	AUGUSTUS	intron	102630694	102631575	1.0	+	.	ID=g13774.t3.intron3;Parent=g13774.t3
HiC_scaffold_4	AUGUSTUS	exon	102631576	102631675	.	+	.	ID=g13774.t1.exon4;Parent=g13774.t1
HiC_scaffold_4	AUGUSTUS	exon	102631576	102631675	.	+	.	ID=g13774.t2.exon4;Parent=g13774.t2
HiC_scaffold_4	AUGUSTUS	exon	102631576	102631675	.	+	.	ID=g13774.t3.exon4;Parent=g13774.t3
HiC_scaffold_4	AUGUSTUS	CDS	102631576	102631675	1.0	+	1	ID=g13774.t1.CDS4;Parent=g13774.t1
HiC_scaffold_4	AUGUSTUS	CDS	102631576	102631675	1.0	+	1	ID=g13774.t2.CDS4;Parent=g13774.t2
HiC_scaffold_4	AUGUSTUS	CDS	102631576	102631675	1.0	+	1	ID=g13774.t3.CDS4;Parent=g13774.t3
HiC_scaffold_4	AUGUSTUS	intron	102631676	102634788	1.0	+	.	ID=g13774.t1.intron4;Parent=g13774.t1
HiC_scaffold_4	AUGUSTUS	intron	102631676	102634788	1.0	+	.	ID=g13774.t2.intron4;Parent=g13774.t2
HiC_scaffold_4	AUGUSTUS	intron	102631676	102634788	1.0	+	.	ID=g13774.t3.intron4;Parent=g13774.t3
HiC_scaffold_4	AUGUSTUS	exon	102634789	102637030	.	+	.	ID=g13774.t1.exon5;Parent=g13774.t1
HiC_scaffold_4	AUGUSTUS	exon	102634789	102637030	.	+	.	ID=g13774.t2.exon5;Parent=g13774.t2
HiC_scaffold_4	AUGUSTUS	exon	102634789	102637030	.	+	.	ID=g13774.t3.exon5;Parent=g13774.t3
HiC_scaffold_4	AUGUSTUS	CDS	102634789	102637030	0.99	+	0	ID=g13774.t2.CDS5;Parent=g13774.t2
HiC_scaffold_4	AUGUSTUS	CDS	102634789	102637030	1.0	+	0	ID=g13774.t1.CDS5;Parent=g13774.t1
HiC_scaffold_4	AUGUSTUS	CDS	102634789	102637030	1.0	+	0	ID=g13774.t3.CDS5;Parent=g13774.t3
HiC_scaffold_4	AUGUSTUS	intron	102637031	102638269	1.0	+	.	ID=g13774.t1.intron5;Parent=g13774.t1
HiC_scaffold_4	AUGUSTUS	intron	102637031	102638269	1.0	+	.	ID=g13774.t2.intron5;Parent=g13774.t2
HiC_scaffold_4	AUGUSTUS	intron	102637031	102638269	1.0	+	.	ID=g13774.t3.intron5;Parent=g13774.t3
HiC_scaffold_4	AUGUSTUS	exon	102638270	102638530	.	+	.	ID=g13774.t1.exon6;Parent=g13774.t1
HiC_scaffold_4	AUGUSTUS	exon	102638270	102638530	.	+	.	ID=g13774.t2.exon6;Parent=g13774.t2
HiC_scaffold_4	AUGUSTUS	exon	102638270	102638530	.	+	.	ID=g13774.t3.exon6;Parent=g13774.t3
HiC_scaffold_4	AUGUSTUS	CDS	102638270	102638530	1.0	+	2	ID=g13774.t1.CDS6;Parent=g13774.t1
HiC_scaffold_4	AUGUSTUS	CDS	102638270	102638530	1.0	+	2	ID=g13774.t2.CDS6;Parent=g13774.t2
HiC_scaffold_4	AUGUSTUS	CDS	102638270	102638530	1.0	+	2	ID=g13774.t3.CDS6;Parent=g13774.t3
HiC_scaffold_4	AUGUSTUS	intron	102638531	102639638	1.0	+	.	ID=g13774.t1.intron6;Parent=g13774.t1
HiC_scaffold_4	AUGUSTUS	intron	102638531	102639638	1.0	+	.	ID=g13774.t2.intron6;Parent=g13774.t2
HiC_scaffold_4	AUGUSTUS	intron	102638531	102639674	0.95	+	.	ID=g13774.t3.intron6;Parent=g13774.t3
HiC_scaffold_4	AUGUSTUS	exon	102639639	102640756	.	+	.	ID=g13774.t1.exon7;Parent=g13774.t1
HiC_scaffold_4	AUGUSTUS	exon	102639639	102640756	.	+	.	ID=g13774.t2.exon7;Parent=g13774.t2
HiC_scaffold_4	AUGUSTUS	CDS	102639639	102640756	1.0	+	2	ID=g13774.t1.CDS7;Parent=g13774.t1
HiC_scaffold_4	AUGUSTUS	CDS	102639639	102640756	1.0	+	2	ID=g13774.t2.CDS7;Parent=g13774.t2
HiC_scaffold_4	AUGUSTUS	exon	102639675	102640756	.	+	.	ID=g13774.t3.exon7;Parent=g13774.t3
HiC_scaffold_4	AUGUSTUS	CDS	102639675	102640756	0.95	+	2	ID=g13774.t3.CDS7;Parent=g13774.t3
HiC_scaffold_4	AUGUSTUS	stop_codon	102640754	102640756	.	+	0	ID=g13774.t1.stop1;Parent=g13774.t1
HiC_scaffold_4	AUGUSTUS	stop_codon	102640754	102640756	.	+	0	ID=g13774.t2.stop1;Parent=g13774.t2
HiC_scaffold_4	AUGUSTUS	stop_codon	102640754	102640756	.	+	0	ID=g13774.t3.stop1;Parent=g13774.t3
HiC_scaffold_4	AUGUSTUS	stop_codon	102668012	102668014	.	-	0	ID=g13775.t1.stop1;Parent=g13775.t1
HiC_scaffold_4	gmst	stop_codon	102668012	102668014	95.699817	-	0	ID=g13775.t2.stop1;Parent=g13775.t2
HiC_scaffold_4	AUGUSTUS	exon	102668012	102668155	.	-	.	ID=g13775.t1.exon1;Parent=g13775.t1
HiC_scaffold_4	AUGUSTUS	CDS	102668012	102668155	1.0	-	0	ID=g13775.t1.CDS1;Parent=g13775.t1
HiC_scaffold_4	gmst	CDS	102668012	102668155	95.699817	-	0	ID=g13775.t2.CDS1;Parent=g13775.t2
HiC_scaffold_4	gmst	exon	102668012	102668155	95.699817	-	0	ID=g13775.t2.exon1;Parent=g13775.t2
HiC_scaffold_4	AUGUSTUS	gene	102668012	102685720	.	-	.	ID=g13775
HiC_scaffold_4	gmst	mRNA	102668012	102685720	.	-	.	ID=g13775.t2;Parent=g13775;em_target=9707.XP_004398453.1;em_score=925.4;em_evalue=1.3e-281;em_tcov=.;em_OGs=KOG3720@1|root,KOG3720@2759|Eukaryota,38GRH@33154|Opisthokonta,3BHSI@33208|Metazoa,3CSKH@33213|Bilateria,488JG@7711|Chordata,48W1S@7742|Vertebrata,3JAWR@40674|Mammalia,3EGIX@33554|Carnivora;em_COG_cat=I;em_desc=Acid phosphatase 6, lysophosphatidic;em_max_annot_lvl=33208|Metazoa;em_Preferred_name=ACP6;em_EC=3.1.3.2;em_KEGG_ko=ko:K14395;em_KEGG_Reaction=R11527;em_KEGG_rclass=RC00017;em_BRITE=ko00000,ko01000;em_PFAMs=His_Phos_2;em_GOs=GO:0002244,GO:0002376,GO:0002520,GO:0003674,GO:0003824,GO:0005575,GO:0005622,GO:0005623,GO:0005737,GO:0005739,GO:0005759,GO:0006629,GO:0006644,GO:0006650,GO:0006654,GO:0006793,GO:0006796,GO:0007275,GO:0008150,GO:0008152,GO:0008610,GO:0008654,GO:0009058,GO:0009987,GO:0016311,GO:0016787,GO:0016788,GO:0016791,GO:0019637,GO:0030097,GO:0030154,GO:0031974,GO:0032501,GO:0032502,GO:0042578,GO:0043226,GO:0043227,GO:0043229,GO:0043231,GO:0043233,GO:0044237,GO:0044238,GO:0044249,GO:0044255,GO:0044422,GO:0044424,GO:0044429,GO:0044444,GO:0044446,GO:0044464,GO:0045017,GO:0046473,GO:0046474,GO:0046486,GO:0048513,GO:0048534,GO:0048731,GO:0048856,GO:0048869,GO:0052642,GO:0052646,GO:0070013,GO:0071704,GO:0090407,GO:1901135,GO:1901576,GO:2001311
HiC_scaffold_4	AUGUSTUS	mRNA	102668012	102685720	1.0	-	.	ID=g13775.t1;Parent=g13775;em_target=9713.XP_006744722.1;em_score=922.9;em_evalue=7.6e-281;em_tcov=.;em_OGs=KOG3720@1|root,KOG3720@2759|Eukaryota,38GRH@33154|Opisthokonta,3BHSI@33208|Metazoa,3CSKH@33213|Bilateria,488JG@7711|Chordata,48W1S@7742|Vertebrata,3JAWR@40674|Mammalia,3EGIX@33554|Carnivora;em_COG_cat=I;em_desc=Acid phosphatase 6, lysophosphatidic;em_max_annot_lvl=33208|Metazoa;em_Preferred_name=ACP6;em_EC=3.1.3.2;em_KEGG_ko=ko:K14395;em_KEGG_Reaction=R11527;em_KEGG_rclass=RC00017;em_BRITE=ko00000,ko01000;em_PFAMs=His_Phos_2;em_GOs=GO:0002244,GO:0002376,GO:0002520,GO:0003674,GO:0003824,GO:0005575,GO:0005622,GO:0005623,GO:0005737,GO:0005739,GO:0005759,GO:0006629,GO:0006644,GO:0006650,GO:0006654,GO:0006793,GO:0006796,GO:0007275,GO:0008150,GO:0008152,GO:0008610,GO:0008654,GO:0009058,GO:0009987,GO:0016311,GO:0016787,GO:0016788,GO:0016791,GO:0019637,GO:0030097,GO:0030154,GO:0031974,GO:0032501,GO:0032502,GO:0042578,GO:0043226,GO:0043227,GO:0043229,GO:0043231,GO:0043233,GO:0044237,GO:0044238,GO:0044249,GO:0044255,GO:0044422,GO:0044424,GO:0044429,GO:0044444,GO:0044446,GO:0044464,GO:0045017,GO:0046473,GO:0046474,GO:0046486,GO:0048513,GO:0048534,GO:0048731,GO:0048856,GO:0048869,GO:0052642,GO:0052646,GO:0070013,GO:0071704,GO:0090407,GO:1901135,GO:1901576,GO:2001311
HiC_scaffold_4	AUGUSTUS	intron	102668156	102668828	1.0	-	.	ID=g13775.t1.intron1;Parent=g13775.t1
HiC_scaffold_4	gmst	intron	102668156	102668828	95.699817	-	0	ID=g13775.t2.intron1;Parent=g13775.t2
HiC_scaffold_4	AUGUSTUS	exon	102668829	102668994	.	-	.	ID=g13775.t1.exon2;Parent=g13775.t1
HiC_scaffold_4	AUGUSTUS	CDS	102668829	102668994	1.0	-	1	ID=g13775.t1.CDS2;Parent=g13775.t1
HiC_scaffold_4	gmst	CDS	102668829	102668994	95.699817	-	1	ID=g13775.t2.CDS2;Parent=g13775.t2
HiC_scaffold_4	gmst	exon	102668829	102668994	95.699817	-	1	ID=g13775.t2.exon2;Parent=g13775.t2
HiC_scaffold_4	AUGUSTUS	intron	102668995	102670373	1.0	-	.	ID=g13775.t1.intron2;Parent=g13775.t1
HiC_scaffold_4	gmst	intron	102668995	102670373	95.699817	-	0	ID=g13775.t2.intron2;Parent=g13775.t2
HiC_scaffold_4	AUGUSTUS	exon	102670374	102670469	.	-	.	ID=g13775.t1.exon3;Parent=g13775.t1
HiC_scaffold_4	AUGUSTUS	CDS	102670374	102670469	1.0	-	1	ID=g13775.t1.CDS3;Parent=g13775.t1
HiC_scaffold_4	gmst	CDS	102670374	102670469	95.699817	-	1	ID=g13775.t2.CDS3;Parent=g13775.t2
HiC_scaffold_4	gmst	exon	102670374	102670469	95.699817	-	1	ID=g13775.t2.exon3;Parent=g13775.t2
HiC_scaffold_4	AUGUSTUS	intron	102670470	102672636	1.0	-	.	ID=g13775.t1.intron3;Parent=g13775.t1
HiC_scaffold_4	gmst	intron	102670470	102672636	95.699817	-	0	ID=g13775.t2.intron3;Parent=g13775.t2
HiC_scaffold_4	AUGUSTUS	exon	102672637	102672737	.	-	.	ID=g13775.t1.exon4;Parent=g13775.t1
HiC_scaffold_4	AUGUSTUS	CDS	102672637	102672737	1.0	-	0	ID=g13775.t1.CDS4;Parent=g13775.t1
HiC_scaffold_4	gmst	CDS	102672637	102672737	95.699817	-	0	ID=g13775.t2.CDS4;Parent=g13775.t2
HiC_scaffold_4	gmst	exon	102672637	102672737	95.699817	-	0	ID=g13775.t2.exon4;Parent=g13775.t2
HiC_scaffold_4	AUGUSTUS	intron	102672738	102673738	1.0	-	.	ID=g13775.t1.intron4;Parent=g13775.t1
HiC_scaffold_4	gmst	intron	102672738	102673738	95.699817	-	0	ID=g13775.t2.intron4;Parent=g13775.t2
HiC_scaffold_4	AUGUSTUS	exon	102673739	102673871	.	-	.	ID=g13775.t1.exon5;Parent=g13775.t1
HiC_scaffold_4	AUGUSTUS	CDS	102673739	102673871	1.0	-	1	ID=g13775.t1.CDS5;Parent=g13775.t1
HiC_scaffold_4	gmst	CDS	102673739	102673871	95.699817	-	1	ID=g13775.t2.CDS5;Parent=g13775.t2
HiC_scaffold_4	gmst	exon	102673739	102673871	95.699817	-	1	ID=g13775.t2.exon5;Parent=g13775.t2
HiC_scaffold_4	AUGUSTUS	intron	102673872	102674674	1.0	-	.	ID=g13775.t1.intron5;Parent=g13775.t1
HiC_scaffold_4	gmst	intron	102673872	102674674	95.699817	-	0	ID=g13775.t2.intron5;Parent=g13775.t2
HiC_scaffold_4	AUGUSTUS	exon	102674675	102674762	.	-	.	ID=g13775.t1.exon6;Parent=g13775.t1
HiC_scaffold_4	AUGUSTUS	CDS	102674675	102674762	1.0	-	2	ID=g13775.t1.CDS6;Parent=g13775.t1
HiC_scaffold_4	gmst	CDS	102674675	102674762	95.699817	-	2	ID=g13775.t2.CDS6;Parent=g13775.t2
HiC_scaffold_4	gmst	exon	102674675	102674762	95.699817	-	2	ID=g13775.t2.exon6;Parent=g13775.t2
HiC_scaffold_4	AUGUSTUS	intron	102674763	102677433	1.0	-	.	ID=g13775.t1.intron6;Parent=g13775.t1
HiC_scaffold_4	gmst	intron	102674763	102677433	95.699817	-	0	ID=g13775.t2.intron6;Parent=g13775.t2
HiC_scaffold_4	AUGUSTUS	exon	102677434	102677513	.	-	.	ID=g13775.t1.exon7;Parent=g13775.t1
HiC_scaffold_4	AUGUSTUS	CDS	102677434	102677513	1.0	-	1	ID=g13775.t1.CDS7;Parent=g13775.t1
HiC_scaffold_4	gmst	CDS	102677434	102677513	95.699817	-	1	ID=g13775.t2.CDS7;Parent=g13775.t2
HiC_scaffold_4	gmst	exon	102677434	102677513	95.699817	-	1	ID=g13775.t2.exon7;Parent=g13775.t2
HiC_scaffold_4	AUGUSTUS	intron	102677514	102677855	1.0	-	.	ID=g13775.t1.intron7;Parent=g13775.t1
HiC_scaffold_4	gmst	intron	102677514	102677855	95.699817	-	0	ID=g13775.t2.intron7;Parent=g13775.t2
HiC_scaffold_4	AUGUSTUS	exon	102677856	102677986	.	-	.	ID=g13775.t1.exon8;Parent=g13775.t1
HiC_scaffold_4	AUGUSTUS	CDS	102677856	102677986	1.0	-	0	ID=g13775.t1.CDS8;Parent=g13775.t1
HiC_scaffold_4	gmst	CDS	102677856	102677986	95.699817	-	0	ID=g13775.t2.CDS8;Parent=g13775.t2
HiC_scaffold_4	gmst	exon	102677856	102677986	95.699817	-	0	ID=g13775.t2.exon8;Parent=g13775.t2
HiC_scaffold_4	AUGUSTUS	intron	102677987	102678105	1.0	-	.	ID=g13775.t1.intron8;Parent=g13775.t1
HiC_scaffold_4	gmst	intron	102677987	102678105	95.699817	-	0	ID=g13775.t2.intron8;Parent=g13775.t2
HiC_scaffold_4	gmst	CDS	102678106	102678234	95.699817	-	0	ID=g13775.t2.CDS9;Parent=g13775.t2
HiC_scaffold_4	gmst	exon	102678106	102678234	95.699817	-	0	ID=g13775.t2.exon9;Parent=g13775.t2
HiC_scaffold_4	AUGUSTUS	exon	102678106	102678237	.	-	.	ID=g13775.t1.exon9;Parent=g13775.t1
HiC_scaffold_4	AUGUSTUS	CDS	102678106	102678237	1.0	-	0	ID=g13775.t1.CDS9;Parent=g13775.t1
HiC_scaffold_4	gmst	intron	102678235	102685501	95.699817	-	0	ID=g13775.t2.intron9;Parent=g13775.t2
HiC_scaffold_4	AUGUSTUS	intron	102678238	102685501	1.0	-	.	ID=g13775.t1.intron9;Parent=g13775.t1
HiC_scaffold_4	AUGUSTUS	exon	102685502	102685720	.	-	.	ID=g13775.t1.exon10;Parent=g13775.t1
HiC_scaffold_4	AUGUSTUS	CDS	102685502	102685720	1.0	-	0	ID=g13775.t1.CDS10;Parent=g13775.t1
HiC_scaffold_4	gmst	CDS	102685502	102685720	95.699817	-	0	ID=g13775.t2.CDS10;Parent=g13775.t2
HiC_scaffold_4	gmst	exon	102685502	102685720	95.699817	-	0	ID=g13775.t2.exon10;Parent=g13775.t2
HiC_scaffold_4	AUGUSTUS	start_codon	102685718	102685720	.	-	0	ID=g13775.t1.start1;Parent=g13775.t1
HiC_scaffold_4	gmst	start_codon	102685718	102685720	95.699817	-	0	ID=g13775.t2.start1;Parent=g13775.t2
HiC_scaffold_4	AUGUSTUS	stop_codon	102685784	102685786	.	-	0	ID=g13776.t1.stop1;Parent=g13776.t1
HiC_scaffold_4	AUGUSTUS	gene	102685784	102686182	.	-	.	ID=g13776
HiC_scaffold_4	AUGUSTUS	exon	102685784	102686182	.	-	.	ID=g13776.t1.exon1;Parent=g13776.t1
HiC_scaffold_4	AUGUSTUS	mRNA	102685784	102686182	1.0	-	.	ID=g13776.t1;Parent=g13776
HiC_scaffold_4	AUGUSTUS	CDS	102685784	102686182	1.0	-	0	ID=g13776.t1.CDS1;Parent=g13776.t1
HiC_scaffold_4	AUGUSTUS	start_codon	102686180	102686182	.	-	0	ID=g13776.t1.start1;Parent=g13776.t1
HiC_scaffold_4	AUGUSTUS	stop_codon	102748918	102748920	.	-	0	ID=g13777.t1.stop1;Parent=g13777.t1
HiC_scaffold_4	AUGUSTUS	gene	102748918	102749994	.	-	.	ID=g13777
HiC_scaffold_4	AUGUSTUS	exon	102748918	102749994	.	-	.	ID=g13777.t1.exon1;Parent=g13777.t1
HiC_scaffold_4	AUGUSTUS	mRNA	102748918	102749994	1.0	-	.	ID=g13777.t1;Parent=g13777;em_target=9668.ENSMPUP00000018352;em_score=835.4;em_evalue=1.8e-254;em_tcov=.;em_OGs=28NGW@1|root,2QW11@2759|Eukaryota,38H2T@33154|Opisthokonta,3BIFW@33208|Metazoa,3CXJQ@33213|Bilateria,4875W@7711|Chordata,48Y0F@7742|Vertebrata,3J5VY@40674|Mammalia,3EHTF@33554|Carnivora;em_COG_cat=T;em_desc=One gap junction consists of a cluster of closely packed pairs of transmembrane channels, the connexons, through which materials of low MW diffuse from one cell to a neighboring cell;em_max_annot_lvl=33208|Metazoa;em_Preferred_name=GJA5;em_KEGG_ko=ko:K07614;em_BRITE=ko00000;em_PFAMs=Connexin,Connexin40_C;em_GOs=GO:0001501,GO:0001508,GO:0001525,GO:0001568,GO:0001944,GO:0001977,GO:0002027,GO:0002791,GO:0003007,GO:0003008,GO:0003012,GO:0003013,GO:0003014,GO:0003015,GO:0003018,GO:0003071,GO:0003073,GO:0003093,GO:0003105,GO:0003151,GO:0003158,GO:0003161,GO:0003170,GO:0003171,GO:0003174,GO:0003177,GO:0003179,GO:0003184,GO:0003188,GO:0003193,GO:0003205,GO:0003206,GO:0003209,GO:0003230,GO:0003231,GO:0003254,GO:0003279,GO:0003281,GO:0003283,GO:0003284,GO:0003294,GO:0003674,GO:0005215,GO:0005243,GO:0005488,GO:0005515,GO:0005575,GO:0005623,GO:0005886,GO:0005887,GO:0005911,GO:0005921,GO:0005922,GO:0006810,GO:0006811,GO:0006812,GO:0006813,GO:0006928,GO:0006936,GO:0006937,GO:0006941,GO:0006942,GO:0007043,GO:0007154,GO:0007267,GO:0007275,GO:0007507,GO:0008015,GO:0008016,GO:0008150,GO:0008217,GO:0009653,GO:0009790,GO:0009887,GO:0009888,GO:0009987,GO:0010643,GO:0010644,GO:0010645,GO:0010646,GO:0010647,GO:0010652,GO:0014704,GO:0014706,GO:0015267,GO:0015672,GO:0016020,GO:0016021,GO:0016043,GO:0016264,GO:0019229,GO:0019904,GO:0022607,GO:0022803,GO:0022829,GO:0022857,GO:0023051,GO:0023052,GO:0030001,GO:0030029,GO:0030048,GO:0030054,GO:0030326,GO:0031224,GO:0031226,GO:0032501,GO:0032502,GO:0032879,GO:0032880,GO:0032970,GO:0032991,GO:0034329,GO:0034330,GO:0034762,GO:0034765,GO:0035050,GO:0035107,GO:0035108,GO:0035113,GO:0035150,GO:0035239,GO:0035295,GO:0035296,GO:0035637,GO:0035922,GO:0042391,GO:0042592,GO:0042995,GO:0043269,GO:0043933,GO:0044057,GO:0044060,GO:0044085,GO:0044291,GO:0044425,GO:0044459,GO:0044464,GO:0045216,GO:0045776,GO:0045907,GO:0048513,GO:0048514,GO:0048518,GO:0048519,GO:0048522,GO:0048568,GO:0048598,GO:0048646,GO:0048731,GO:0048736,GO:0048738,GO:0048771,GO:0048844,GO:0048856,GO:0048878,GO:0050708,GO:0050789,GO:0050794,GO:0050801,GO:0050878,GO:0050880,GO:0051046,GO:0051049,GO:0051179,GO:0051223,GO:0051234,GO:0051239,GO:0051240,GO:0051241,GO:0051259,GO:0051270,GO:0055077,GO:0055085,GO:0055117,GO:0060047,GO:0060048,GO:0060173,GO:0060306,GO:0060307,GO:0060371,GO:0060373,GO:0060411,GO:0060412,GO:0060413,GO:0060429,GO:0060537,GO:0060840,GO:0061337,GO:0065003,GO:0065007,GO:0065008,GO:0070201,GO:0070252,GO:0071253,GO:0071840,GO:0071944,GO:0072358,GO:0072359,GO:0086001,GO:0086002,GO:0086003,GO:0086004,GO:0086005,GO:0086015,GO:0086018,GO:0086019,GO:0086020,GO:0086021,GO:0086044,GO:0086053,GO:0086054,GO:0086055,GO:0086064,GO:0086065,GO:0086066,GO:0086067,GO:0086068,GO:0086069,GO:0086070,GO:0086075,GO:0086076,GO:0086077,GO:0086078,GO:0086079,GO:0086091,GO:0090066,GO:0090087,GO:0090257,GO:0097718,GO:0097746,GO:0097755,GO:0098796,GO:0098797,GO:0098801,GO:0098900,GO:0098901,GO:0098902,GO:0098904,GO:0098905,GO:0098906,GO:0098910,GO:0099623,GO:1900133,GO:1900825,GO:1903115,GO:1903522,GO:1903524,GO:1903530,GO:1903763,GO:1903779,GO:1905314,GO:1990029
HiC_scaffold_4	AUGUSTUS	CDS	102748918	102749994	1.0	-	0	ID=g13777.t1.CDS1;Parent=g13777.t1
HiC_scaffold_4	AUGUSTUS	start_codon	102749992	102749994	.	-	0	ID=g13777.t1.start1;Parent=g13777.t1
HiC_scaffold_4	AUGUSTUS	start_codon	102881317	102881319	.	+	0	ID=g13778.t1.start1;Parent=g13778.t1
HiC_scaffold_4	AUGUSTUS	gene	102881317	102882639	.	+	.	ID=g13778
HiC_scaffold_4	AUGUSTUS	exon	102881317	102882639	.	+	.	ID=g13778.t1.exon1;Parent=g13778.t1
HiC_scaffold_4	AUGUSTUS	mRNA	102881317	102882639	1.0	+	.	ID=g13778.t1;Parent=g13778;em_target=9668.ENSMPUP00000018355;em_score=982.5;em_evalue=6.4e-299;em_tcov=.;em_OGs=28NGW@1|root,2QV1K@2759|Eukaryota,39RN0@33154|Opisthokonta,3BAC0@33208|Metazoa,3D11F@33213|Bilateria,4834W@7711|Chordata,4911P@7742|Vertebrata,3JDFE@40674|Mammalia,3EN0A@33554|Carnivora;em_COG_cat=S;em_desc=One gap junction consists of a cluster of closely packed pairs of transmembrane channels, the connexons, through which materials of low MW diffuse from one cell to a neighboring cell;em_max_annot_lvl=33208|Metazoa;em_Preferred_name=GJA8;em_KEGG_ko=ko:K07617;em_BRITE=ko00000,ko02000;em_KEGG_TC=1.A.24.1.5;em_PFAMs=Connexin,Connexin50;em_GOs=GO:0001654,GO:0002088,GO:0003008,GO:0003674,GO:0005215,GO:0005575,GO:0005623,GO:0005886,GO:0005887,GO:0005911,GO:0005921,GO:0005922,GO:0006810,GO:0007154,GO:0007267,GO:0007275,GO:0007423,GO:0007600,GO:0007601,GO:0008150,GO:0009987,GO:0015267,GO:0016020,GO:0016021,GO:0016043,GO:0022607,GO:0022803,GO:0022857,GO:0023052,GO:0030054,GO:0031224,GO:0031226,GO:0032501,GO:0032502,GO:0032991,GO:0043010,GO:0043933,GO:0044085,GO:0044425,GO:0044459,GO:0044464,GO:0048513,GO:0048731,GO:0048856,GO:0050877,GO:0050953,GO:0051179,GO:0051234,GO:0051259,GO:0051260,GO:0055085,GO:0065003,GO:0071840,GO:0071944,GO:0098796,GO:0098797
HiC_scaffold_4	AUGUSTUS	CDS	102881317	102882639	1.0	+	0	ID=g13778.t1.CDS1;Parent=g13778.t1
HiC_scaffold_4	AUGUSTUS	stop_codon	102882637	102882639	.	+	0	ID=g13778.t1.stop1;Parent=g13778.t1
HiC_scaffold_4	AUGUSTUS	start_codon	102895345	102895347	.	+	0	ID=g13779.t1.start1;Parent=g13779.t1
HiC_scaffold_4	AUGUSTUS	exon	102895345	102895386	.	+	.	ID=g13779.t1.exon1;Parent=g13779.t1
HiC_scaffold_4	AUGUSTUS	CDS	102895345	102895386	1.0	+	0	ID=g13779.t1.CDS1;Parent=g13779.t1
HiC_scaffold_4	AUGUSTUS	gene	102895345	102959382	.	+	.	ID=g13779
HiC_scaffold_4	AUGUSTUS	mRNA	102895345	102959382	1.0	+	.	ID=g13779.t1;Parent=g13779;em_target=9668.ENSMPUP00000000620;em_score=997.3;em_evalue=3.3e-303;em_tcov=.;em_OGs=KOG2417@1|root,KOG2417@2759|Eukaryota,38EQJ@33154|Opisthokonta,3BG6D@33208|Metazoa,3CS92@33213|Bilateria,480PV@7711|Chordata,491IV@7742|Vertebrata,3JCCG@40674|Mammalia,3ER6J@33554|Carnivora;em_COG_cat=T;em_desc=Abscisic acid G-protein coupled receptor;em_max_annot_lvl=33208|Metazoa;em_Preferred_name=GPR89A;em_GOs=GO:0000139,GO:0003674,GO:0005215,GO:0005216,GO:0005244,GO:0005253,GO:0005575,GO:0005622,GO:0005623,GO:0005737,GO:0005783,GO:0005794,GO:0005795,GO:0005798,GO:0006810,GO:0006811,GO:0006820,GO:0006873,GO:0006885,GO:0006996,GO:0007030,GO:0007275,GO:0008150,GO:0008308,GO:0008509,GO:0009987,GO:0010256,GO:0012505,GO:0015075,GO:0015103,GO:0015267,GO:0015318,GO:0015698,GO:0016020,GO:0016021,GO:0016043,GO:0019725,GO:0022803,GO:0022832,GO:0022836,GO:0022838,GO:0022839,GO:0022857,GO:0030003,GO:0030004,GO:0030641,GO:0030660,GO:0031090,GO:0031224,GO:0031410,GO:0031982,GO:0031984,GO:0031985,GO:0032501,GO:0032502,GO:0032580,GO:0032940,GO:0034220,GO:0042592,GO:0043226,GO:0043227,GO:0043229,GO:0043231,GO:0043588,GO:0044422,GO:0044424,GO:0044425,GO:0044431,GO:0044433,GO:0044444,GO:0044446,GO:0044464,GO:0045851,GO:0046903,GO:0048513,GO:0048731,GO:0048856,GO:0048878,GO:0050801,GO:0051179,GO:0051234,GO:0051452,GO:0051453,GO:0055067,GO:0055080,GO:0055082,GO:0055085,GO:0065007,GO:0065008,GO:0071840,GO:0097708,GO:0098588,GO:0098656,GO:0098771,GO:0098791,GO:0098805;em_KEGG_ko=ko:K22193;em_BRITE=ko00000,ko02000;em_KEGG_TC=1.A.38;em_PFAMs=ABA_GPCR,GPHR_N
HiC_scaffold_4	AUGUSTUS	intron	102895387	102903671	1.0	+	.	ID=g13779.t1.intron1;Parent=g13779.t1
HiC_scaffold_4	AUGUSTUS	exon	102903672	102903731	.	+	.	ID=g13779.t1.exon2;Parent=g13779.t1
HiC_scaffold_4	AUGUSTUS	CDS	102903672	102903731	1.0	+	0	ID=g13779.t1.CDS2;Parent=g13779.t1
HiC_scaffold_4	AUGUSTUS	intron	102903732	102904906	1.0	+	.	ID=g13779.t1.intron2;Parent=g13779.t1
HiC_scaffold_4	AUGUSTUS	exon	102904907	102905010	.	+	.	ID=g13779.t1.exon3;Parent=g13779.t1
HiC_scaffold_4	AUGUSTUS	CDS	102904907	102905010	1.0	+	0	ID=g13779.t1.CDS3;Parent=g13779.t1
HiC_scaffold_4	AUGUSTUS	intron	102905011	102909037	1.0	+	.	ID=g13779.t1.intron3;Parent=g13779.t1
HiC_scaffold_4	AUGUSTUS	exon	102909038	102909144	.	+	.	ID=g13779.t1.exon4;Parent=g13779.t1
HiC_scaffold_4	AUGUSTUS	CDS	102909038	102909144	1.0	+	1	ID=g13779.t1.CDS4;Parent=g13779.t1
HiC_scaffold_4	AUGUSTUS	intron	102909145	102909572	1.0	+	.	ID=g13779.t1.intron4;Parent=g13779.t1
HiC_scaffold_4	AUGUSTUS	exon	102909573	102909674	.	+	.	ID=g13779.t1.exon5;Parent=g13779.t1
HiC_scaffold_4	AUGUSTUS	CDS	102909573	102909674	1.0	+	2	ID=g13779.t1.CDS5;Parent=g13779.t1
HiC_scaffold_4	AUGUSTUS	intron	102909675	102916374	1.0	+	.	ID=g13779.t1.intron5;Parent=g13779.t1
HiC_scaffold_4	AUGUSTUS	exon	102916375	102916495	.	+	.	ID=g13779.t1.exon6;Parent=g13779.t1
HiC_scaffold_4	AUGUSTUS	CDS	102916375	102916495	1.0	+	2	ID=g13779.t1.CDS6;Parent=g13779.t1
HiC_scaffold_4	AUGUSTUS	intron	102916496	102917361	1.0	+	.	ID=g13779.t1.intron6;Parent=g13779.t1
HiC_scaffold_4	AUGUSTUS	exon	102917362	102917442	.	+	.	ID=g13779.t1.exon7;Parent=g13779.t1
HiC_scaffold_4	AUGUSTUS	CDS	102917362	102917442	1.0	+	1	ID=g13779.t1.CDS7;Parent=g13779.t1
HiC_scaffold_4	AUGUSTUS	intron	102917443	102932866	1.0	+	.	ID=g13779.t1.intron7;Parent=g13779.t1
HiC_scaffold_4	AUGUSTUS	exon	102932867	102932976	.	+	.	ID=g13779.t1.exon8;Parent=g13779.t1
HiC_scaffold_4	AUGUSTUS	CDS	102932867	102932976	1.0	+	1	ID=g13779.t1.CDS8;Parent=g13779.t1
HiC_scaffold_4	AUGUSTUS	intron	102932977	102935684	1.0	+	.	ID=g13779.t1.intron8;Parent=g13779.t1
HiC_scaffold_4	AUGUSTUS	exon	102935685	102935773	.	+	.	ID=g13779.t1.exon9;Parent=g13779.t1
HiC_scaffold_4	AUGUSTUS	CDS	102935685	102935773	1.0	+	2	ID=g13779.t1.CDS9;Parent=g13779.t1
HiC_scaffold_4	AUGUSTUS	intron	102935774	102937103	1.0	+	.	ID=g13779.t1.intron9;Parent=g13779.t1
HiC_scaffold_4	AUGUSTUS	exon	102937104	102937196	.	+	.	ID=g13779.t1.exon10;Parent=g13779.t1
HiC_scaffold_4	AUGUSTUS	CDS	102937104	102937196	1.0	+	0	ID=g13779.t1.CDS10;Parent=g13779.t1
HiC_scaffold_4	AUGUSTUS	intron	102937197	102956237	1.0	+	.	ID=g13779.t1.intron10;Parent=g13779.t1
HiC_scaffold_4	AUGUSTUS	exon	102956238	102956333	.	+	.	ID=g13779.t1.exon11;Parent=g13779.t1
HiC_scaffold_4	AUGUSTUS	CDS	102956238	102956333	1.0	+	0	ID=g13779.t1.CDS11;Parent=g13779.t1
HiC_scaffold_4	AUGUSTUS	intron	102956334	102957960	1.0	+	.	ID=g13779.t1.intron11;Parent=g13779.t1
HiC_scaffold_4	AUGUSTUS	exon	102957961	102958050	.	+	.	ID=g13779.t1.exon12;Parent=g13779.t1
HiC_scaffold_4	AUGUSTUS	CDS	102957961	102958050	1.0	+	0	ID=g13779.t1.CDS12;Parent=g13779.t1
HiC_scaffold_4	AUGUSTUS	intron	102958051	102958982	1.0	+	.	ID=g13779.t1.intron12;Parent=g13779.t1
HiC_scaffold_4	AUGUSTUS	exon	102958983	102959048	.	+	.	ID=g13779.t1.exon13;Parent=g13779.t1
HiC_scaffold_4	AUGUSTUS	CDS	102958983	102959048	1.0	+	0	ID=g13779.t1.CDS13;Parent=g13779.t1
HiC_scaffold_4	AUGUSTUS	intron	102959049	102959175	1.0	+	.	ID=g13779.t1.intron13;Parent=g13779.t1
HiC_scaffold_4	AUGUSTUS	exon	102959176	102959382	.	+	.	ID=g13779.t1.exon14;Parent=g13779.t1
HiC_scaffold_4	AUGUSTUS	CDS	102959176	102959382	1.0	+	0	ID=g13779.t1.CDS14;Parent=g13779.t1
HiC_scaffold_4	AUGUSTUS	stop_codon	102959380	102959382	.	+	0	ID=g13779.t1.stop1;Parent=g13779.t1
HiC_scaffold_4	AUGUSTUS	stop_codon	102960861	102960863	.	-	0	ID=g13780.t1.stop1;Parent=g13780.t1
HiC_scaffold_4	AUGUSTUS	exon	102960861	102960914	.	-	.	ID=g13780.t1.exon1;Parent=g13780.t1
HiC_scaffold_4	AUGUSTUS	CDS	102960861	102960914	1.0	-	0	ID=g13780.t1.CDS1;Parent=g13780.t1
HiC_scaffold_4	AUGUSTUS	gene	102960861	102982828	.	-	.	ID=g13780
HiC_scaffold_4	AUGUSTUS	mRNA	102960861	102982828	1.0	-	.	ID=g13780.t1;Parent=g13780;em_target=9668.ENSMPUP00000000625;em_score=1117.9;em_evalue=0.0;em_tcov=.;em_OGs=KOG3528@1|root,KOG3528@2759|Eukaryota,38BT5@33154|Opisthokonta,3B968@33208|Metazoa,3CWNU@33213|Bilateria,48A65@7711|Chordata,48X2B@7742|Vertebrata,3J9UF@40674|Mammalia,3EQFV@33554|Carnivora;em_COG_cat=S;em_desc=PDZ domain containing 1;em_max_annot_lvl=33208|Metazoa;em_Preferred_name=PDZK1;em_PFAMs=PDZ;em_GOs=GO:0003674,GO:0005102,GO:0005124,GO:0005215,GO:0005488,GO:0005515,GO:0005575,GO:0005623,GO:0005886,GO:0005902,GO:0005903,GO:0006810,GO:0006811,GO:0006812,GO:0006869,GO:0008104,GO:0008150,GO:0008283,GO:0010876,GO:0015695,GO:0015696,GO:0015697,GO:0015838,GO:0015850,GO:0015879,GO:0015893,GO:0015918,GO:0016020,GO:0016324,GO:0019904,GO:0022898,GO:0030165,GO:0030301,GO:0031253,GO:0031526,GO:0031528,GO:0032386,GO:0032388,GO:0032409,GO:0032411,GO:0032412,GO:0032414,GO:0032879,GO:0032880,GO:0033036,GO:0033157,GO:0034613,GO:0034762,GO:0034764,GO:0034765,GO:0034767,GO:0042221,GO:0042493,GO:0042995,GO:0043269,GO:0043270,GO:0044070,GO:0044093,GO:0044425,GO:0044459,GO:0044463,GO:0044464,GO:0044877,GO:0045121,GO:0045177,GO:0046907,GO:0048518,GO:0050789,GO:0050896,GO:0051049,GO:0051050,GO:0051179,GO:0051222,GO:0051223,GO:0051234,GO:0051641,GO:0051649,GO:0060341,GO:0065007,GO:0065009,GO:0070201,GO:0070727,GO:0071702,GO:0071705,GO:0071944,GO:0072337,GO:0072657,GO:0072659,GO:0090087,GO:0090313,GO:0090314,GO:0090316,GO:0098589,GO:0098590,GO:0098805,GO:0098857,GO:0098858,GO:0098862,GO:0120025,GO:0120038,GO:1903533,GO:1903827,GO:1903829,GO:1904062,GO:1904064,GO:1904951,GO:1905475,GO:1905477,GO:1990778
HiC_scaffold_4	AUGUSTUS	intron	102960915	102962436	1.0	-	.	ID=g13780.t1.intron1;Parent=g13780.t1
HiC_scaffold_4	AUGUSTUS	exon	102962437	102962724	.	-	.	ID=g13780.t1.exon2;Parent=g13780.t1
HiC_scaffold_4	AUGUSTUS	CDS	102962437	102962724	1.0	-	0	ID=g13780.t1.CDS2;Parent=g13780.t1
HiC_scaffold_4	AUGUSTUS	intron	102962725	102969856	1.0	-	.	ID=g13780.t1.intron2;Parent=g13780.t1
HiC_scaffold_4	AUGUSTUS	exon	102969857	102970087	.	-	.	ID=g13780.t1.exon3;Parent=g13780.t1
HiC_scaffold_4	AUGUSTUS	CDS	102969857	102970087	1.0	-	0	ID=g13780.t1.CDS3;Parent=g13780.t1
HiC_scaffold_4	AUGUSTUS	intron	102970088	102976098	1.0	-	.	ID=g13780.t1.intron3;Parent=g13780.t1
HiC_scaffold_4	AUGUSTUS	exon	102976099	102976295	.	-	.	ID=g13780.t1.exon4;Parent=g13780.t1
HiC_scaffold_4	AUGUSTUS	CDS	102976099	102976295	1.0	-	2	ID=g13780.t1.CDS4;Parent=g13780.t1
HiC_scaffold_4	AUGUSTUS	intron	102976296	102978625	1.0	-	.	ID=g13780.t1.intron4;Parent=g13780.t1
HiC_scaffold_4	AUGUSTUS	exon	102978626	102978821	.	-	.	ID=g13780.t1.exon5;Parent=g13780.t1
HiC_scaffold_4	AUGUSTUS	CDS	102978626	102978821	1.0	-	0	ID=g13780.t1.CDS5;Parent=g13780.t1
HiC_scaffold_4	AUGUSTUS	intron	102978822	102979671	1.0	-	.	ID=g13780.t1.intron5;Parent=g13780.t1
HiC_scaffold_4	AUGUSTUS	exon	102979672	102979808	.	-	.	ID=g13780.t1.exon6;Parent=g13780.t1
HiC_scaffold_4	AUGUSTUS	CDS	102979672	102979808	1.0	-	2	ID=g13780.t1.CDS6;Parent=g13780.t1
HiC_scaffold_4	AUGUSTUS	intron	102979809	102981689	1.0	-	.	ID=g13780.t1.intron6;Parent=g13780.t1
HiC_scaffold_4	AUGUSTUS	exon	102981690	102981939	.	-	.	ID=g13780.t1.exon7;Parent=g13780.t1
HiC_scaffold_4	AUGUSTUS	CDS	102981690	102981939	1.0	-	0	ID=g13780.t1.CDS7;Parent=g13780.t1
HiC_scaffold_4	AUGUSTUS	intron	102981940	102982618	1.0	-	.	ID=g13780.t1.intron7;Parent=g13780.t1
HiC_scaffold_4	AUGUSTUS	exon	102982619	102982828	.	-	.	ID=g13780.t1.exon8;Parent=g13780.t1
HiC_scaffold_4	AUGUSTUS	CDS	102982619	102982828	1.0	-	0	ID=g13780.t1.CDS8;Parent=g13780.t1
HiC_scaffold_4	AUGUSTUS	start_codon	102982826	102982828	.	-	0	ID=g13780.t1.start1;Parent=g13780.t1
HiC_scaffold_4	AUGUSTUS	start_codon	103019137	103019139	.	+	0	ID=g13781.t1.start1;Parent=g13781.t1
HiC_scaffold_4	AUGUSTUS	exon	103019137	103019203	.	+	.	ID=g13781.t1.exon1;Parent=g13781.t1
HiC_scaffold_4	AUGUSTUS	CDS	103019137	103019203	1.0	+	0	ID=g13781.t1.CDS1;Parent=g13781.t1
HiC_scaffold_4	AUGUSTUS	gene	103019137	103027231	.	+	.	ID=g13781
HiC_scaffold_4	AUGUSTUS	mRNA	103019137	103027231	1.0	+	.	ID=g13781.t1;Parent=g13781;em_target=9707.XP_004398473.1;em_score=329.9;em_evalue=7.6e-102;em_tcov=.;em_OGs=29I1H@1|root,2RR8D@2759|Eukaryota,3A0I8@33154|Opisthokonta,3BQ53@33208|Metazoa,3D6RK@33213|Bilateria,48D6W@7711|Chordata,49ABT@7742|Vertebrata,3JGCK@40674|Mammalia,3EH8C@33554|Carnivora;em_COG_cat=T;em_desc=CD160 molecule;em_max_annot_lvl=33208|Metazoa;em_Preferred_name=CD160;em_KEGG_ko=ko:K06542;em_BRITE=ko00000,ko00537,ko04090;em_PFAMs=V-set;em_GOs=GO:0002682,GO:0003674,GO:0004888,GO:0005102,GO:0005488,GO:0005515,GO:0005575,GO:0005623,GO:0005886,GO:0006950,GO:0006952,GO:0006968,GO:0007154,GO:0007165,GO:0007166,GO:0008150,GO:0008283,GO:0009605,GO:0009607,GO:0009617,GO:0009987,GO:0016020,GO:0023052,GO:0031224,GO:0031225,GO:0031226,GO:0032393,GO:0038023,GO:0042742,GO:0043207,GO:0044425,GO:0044459,GO:0044464,GO:0046658,GO:0048583,GO:0050776,GO:0050789,GO:0050794,GO:0050829,GO:0050896,GO:0051704,GO:0051707,GO:0051716,GO:0060089,GO:0065007,GO:0071944,GO:0098542
HiC_scaffold_4	AUGUSTUS	intron	103019204	103020056	1.0	+	.	ID=g13781.t1.intron1;Parent=g13781.t1
HiC_scaffold_4	AUGUSTUS	exon	103020057	103020383	.	+	.	ID=g13781.t1.exon2;Parent=g13781.t1
HiC_scaffold_4	AUGUSTUS	CDS	103020057	103020383	1.0	+	2	ID=g13781.t1.CDS2;Parent=g13781.t1
HiC_scaffold_4	AUGUSTUS	intron	103020384	103024363	1.0	+	.	ID=g13781.t1.intron2;Parent=g13781.t1
HiC_scaffold_4	AUGUSTUS	exon	103024364	103024507	.	+	.	ID=g13781.t1.exon3;Parent=g13781.t1
HiC_scaffold_4	AUGUSTUS	CDS	103024364	103024507	1.0	+	2	ID=g13781.t1.CDS3;Parent=g13781.t1
HiC_scaffold_4	AUGUSTUS	intron	103024508	103027223	1.0	+	.	ID=g13781.t1.intron3;Parent=g13781.t1
HiC_scaffold_4	AUGUSTUS	exon	103027224	103027231	.	+	.	ID=g13781.t1.exon4;Parent=g13781.t1
HiC_scaffold_4	AUGUSTUS	CDS	103027224	103027231	1.0	+	2	ID=g13781.t1.CDS4;Parent=g13781.t1
HiC_scaffold_4	AUGUSTUS	stop_codon	103027229	103027231	.	+	0	ID=g13781.t1.stop1;Parent=g13781.t1
HiC_scaffold_4	AUGUSTUS	stop_codon	103036214	103036216	.	-	0	ID=g13782.t1.stop1;Parent=g13782.t1
HiC_scaffold_4	AUGUSTUS	exon	103036214	103036345	.	-	.	ID=g13782.t1.exon1;Parent=g13782.t1
HiC_scaffold_4	AUGUSTUS	CDS	103036214	103036345	1.0	-	0	ID=g13782.t1.CDS1;Parent=g13782.t1
HiC_scaffold_4	AUGUSTUS	gene	103036214	103106691	.	-	.	ID=g13782
HiC_scaffold_4	AUGUSTUS	mRNA	103036214	103106691	1.0	-	.	ID=g13782.t1;Parent=g13782;em_target=9668.ENSMPUP00000000631;em_score=722.8;em_evalue=1.3e-220;em_tcov=.;em_OGs=KOG0800@1|root,KOG0800@2759|Eukaryota,38F90@33154|Opisthokonta,3BCP6@33208|Metazoa,3CT4E@33213|Bilateria,48BC9@7711|Chordata,494JM@7742|Vertebrata,3JD2S@40674|Mammalia,3ER5R@33554|Carnivora;em_COG_cat=O;em_desc=E3 ubiquitin-protein ligase RNF115;em_max_annot_lvl=33208|Metazoa;em_Preferred_name=RNF115;em_EC=2.3.2.27;em_KEGG_ko=ko:K11982;em_BRITE=ko00000,ko01000,ko04121,ko04131;em_PFAMs=zf-RING_2,zinc_ribbon_9;em_GOs=GO:0000209,GO:0003674,GO:0003824,GO:0004842,GO:0005488,GO:0005575,GO:0005622,GO:0005623,GO:0005737,GO:0005829,GO:0006464,GO:0006508,GO:0006511,GO:0006807,GO:0008150,GO:0008152,GO:0008270,GO:0009056,GO:0009057,GO:0009966,GO:0009968,GO:0009987,GO:0010498,GO:0010646,GO:0010648,GO:0016567,GO:0016740,GO:0019538,GO:0019787,GO:0019941,GO:0023051,GO:0023057,GO:0030163,GO:0032446,GO:0036211,GO:0042058,GO:0042059,GO:0043161,GO:0043162,GO:0043167,GO:0043169,GO:0043170,GO:0043412,GO:0043632,GO:0044237,GO:0044238,GO:0044248,GO:0044257,GO:0044260,GO:0044265,GO:0044267,GO:0044424,GO:0044444,GO:0044464,GO:0046872,GO:0046914,GO:0048519,GO:0048523,GO:0048583,GO:0048585,GO:0050789,GO:0050794,GO:0051603,GO:0051865,GO:0061630,GO:0061659,GO:0065007,GO:0070534,GO:0070647,GO:0070936,GO:0071704,GO:0140096,GO:1901184,GO:1901185,GO:1901564,GO:1901565,GO:1901575
HiC_scaffold_4	AUGUSTUS	intron	103036346	103037286	1.0	-	.	ID=g13782.t1.intron1;Parent=g13782.t1
HiC_scaffold_4	AUGUSTUS	exon	103037287	103037402	.	-	.	ID=g13782.t1.exon2;Parent=g13782.t1
HiC_scaffold_4	AUGUSTUS	CDS	103037287	103037402	1.0	-	2	ID=g13782.t1.CDS2;Parent=g13782.t1
HiC_scaffold_4	AUGUSTUS	intron	103037403	103040022	1.0	-	.	ID=g13782.t1.intron2;Parent=g13782.t1
HiC_scaffold_4	AUGUSTUS	exon	103040023	103040116	.	-	.	ID=g13782.t1.exon3;Parent=g13782.t1
HiC_scaffold_4	AUGUSTUS	CDS	103040023	103040116	1.0	-	0	ID=g13782.t1.CDS3;Parent=g13782.t1
HiC_scaffold_4	AUGUSTUS	intron	103040117	103041055	1.0	-	.	ID=g13782.t1.intron3;Parent=g13782.t1
HiC_scaffold_4	AUGUSTUS	exon	103041056	103041128	.	-	.	ID=g13782.t1.exon4;Parent=g13782.t1
HiC_scaffold_4	AUGUSTUS	CDS	103041056	103041128	1.0	-	1	ID=g13782.t1.CDS4;Parent=g13782.t1
HiC_scaffold_4	AUGUSTUS	intron	103041129	103042321	1.0	-	.	ID=g13782.t1.intron4;Parent=g13782.t1
HiC_scaffold_4	AUGUSTUS	exon	103042322	103042393	.	-	.	ID=g13782.t1.exon5;Parent=g13782.t1
HiC_scaffold_4	AUGUSTUS	CDS	103042322	103042393	1.0	-	1	ID=g13782.t1.CDS5;Parent=g13782.t1
HiC_scaffold_4	AUGUSTUS	intron	103042394	103065132	1.0	-	.	ID=g13782.t1.intron5;Parent=g13782.t1
HiC_scaffold_4	AUGUSTUS	exon	103065133	103065344	.	-	.	ID=g13782.t1.exon6;Parent=g13782.t1
HiC_scaffold_4	AUGUSTUS	CDS	103065133	103065344	1.0	-	0	ID=g13782.t1.CDS6;Parent=g13782.t1
HiC_scaffold_4	AUGUSTUS	intron	103065345	103080991	1.0	-	.	ID=g13782.t1.intron6;Parent=g13782.t1
HiC_scaffold_4	AUGUSTUS	exon	103080992	103081049	.	-	.	ID=g13782.t1.exon7;Parent=g13782.t1
HiC_scaffold_4	AUGUSTUS	CDS	103080992	103081049	1.0	-	1	ID=g13782.t1.CDS7;Parent=g13782.t1
HiC_scaffold_4	AUGUSTUS	intron	103081050	103084652	1.0	-	.	ID=g13782.t1.intron7;Parent=g13782.t1
HiC_scaffold_4	AUGUSTUS	exon	103084653	103084711	.	-	.	ID=g13782.t1.exon8;Parent=g13782.t1
HiC_scaffold_4	AUGUSTUS	CDS	103084653	103084711	1.0	-	0	ID=g13782.t1.CDS8;Parent=g13782.t1
HiC_scaffold_4	AUGUSTUS	intron	103084712	103106589	1.0	-	.	ID=g13782.t1.intron8;Parent=g13782.t1
HiC_scaffold_4	AUGUSTUS	exon	103106590	103106691	.	-	.	ID=g13782.t1.exon9;Parent=g13782.t1
HiC_scaffold_4	AUGUSTUS	CDS	103106590	103106691	1.0	-	0	ID=g13782.t1.CDS9;Parent=g13782.t1
HiC_scaffold_4	AUGUSTUS	start_codon	103106689	103106691	.	-	0	ID=g13782.t1.start1;Parent=g13782.t1
HiC_scaffold_4	AUGUSTUS	start_codon	103108187	103108189	.	+	0	ID=g13783.t1.start1;Parent=g13783.t1
HiC_scaffold_4	AUGUSTUS	start_codon	103108187	103108189	.	+	0	ID=g13783.t2.start1;Parent=g13783.t2
HiC_scaffold_4	AUGUSTUS	exon	103108187	103108333	.	+	.	ID=g13783.t1.exon1;Parent=g13783.t1
HiC_scaffold_4	AUGUSTUS	exon	103108187	103108333	.	+	.	ID=g13783.t2.exon1;Parent=g13783.t2
HiC_scaffold_4	AUGUSTUS	CDS	103108187	103108333	1.0	+	0	ID=g13783.t1.CDS1;Parent=g13783.t1
HiC_scaffold_4	AUGUSTUS	CDS	103108187	103108333	1.0	+	0	ID=g13783.t2.CDS1;Parent=g13783.t2
HiC_scaffold_4	AUGUSTUS	gene	103108187	103116149	.	+	.	ID=g13783
HiC_scaffold_4	AUGUSTUS	mRNA	103108187	103116149	1.0	+	.	ID=g13783.t1;Parent=g13783;em_target=29073.XP_008705968.1;em_score=1182.4;em_evalue=0.0;em_tcov=.;em_OGs=KOG2587@1|root,KOG2587@2759|Eukaryota,38F2V@33154|Opisthokonta,3BF6E@33208|Metazoa,3D0CE@33213|Bilateria,47Z7K@7711|Chordata,4975U@7742|Vertebrata,3JEJI@40674|Mammalia,3ES5N@33554|Carnivora;em_COG_cat=K;em_desc=DNA-directed RNA polymerase III subunit;em_max_annot_lvl=33208|Metazoa;em_Preferred_name=POLR3C;em_KEGG_ko=ko:K03023;em_KEGG_Pathway=ko00230,ko00240,ko01100,ko03020,ko04623,ko05169,map00230,map00240,map01100,map03020,map04623,map05169;em_KEGG_Module=M00181;em_KEGG_Reaction=R00435,R00441,R00442,R00443;em_KEGG_rclass=RC02795;em_BRITE=br01611,ko00000,ko00001,ko00002,ko03021;em_PFAMs=HTH_9,RNA_pol_Rpc82;em_GOs=GO:0000428,GO:0001817,GO:0001819,GO:0002682,GO:0002684,GO:0003674,GO:0003676,GO:0003677,GO:0003697,GO:0003824,GO:0003899,GO:0005488,GO:0005575,GO:0005622,GO:0005623,GO:0005634,GO:0005654,GO:0005666,GO:0005737,GO:0005829,GO:0006139,GO:0006355,GO:0006359,GO:0006725,GO:0006807,GO:0008150,GO:0008152,GO:0009058,GO:0009059,GO:0009889,GO:0009987,GO:0010468,GO:0010556,GO:0016070,GO:0016740,GO:0016772,GO:0016779,GO:0018130,GO:0019219,GO:0019222,GO:0019438,GO:0030880,GO:0031323,GO:0031326,GO:0031347,GO:0031349,GO:0031974,GO:0031981,GO:0032479,GO:0032481,GO:0032648,GO:0032728,GO:0032774,GO:0032991,GO:0034062,GO:0034641,GO:0034654,GO:0043170,GO:0043226,GO:0043227,GO:0043229,GO:0043231,GO:0043233,GO:0044237,GO:0044238,GO:0044249,GO:0044271,GO:0044422,GO:0044424,GO:0044428,GO:0044444,GO:0044446,GO:0044451,GO:0044464,GO:0045088,GO:0045089,GO:0046483,GO:0048518,GO:0048583,GO:0048584,GO:0050776,GO:0050778,GO:0050789,GO:0050794,GO:0051171,GO:0051239,GO:0051240,GO:0051252,GO:0055029,GO:0060255,GO:0061695,GO:0065007,GO:0070013,GO:0071704,GO:0080090,GO:0080134,GO:0090304,GO:0097159,GO:0097747,GO:0140098,GO:1901360,GO:1901362,GO:1901363,GO:1901576,GO:1902494,GO:1903506,GO:1990234,GO:2000112,GO:2001141
HiC_scaffold_4	AUGUSTUS	mRNA	103108187	103116149	1.0	+	.	ID=g13783.t2;Parent=g13783;em_target=29073.XP_008705968.1;em_score=1170.8;em_evalue=0.0;em_tcov=.;em_OGs=KOG2587@1|root,KOG2587@2759|Eukaryota,38F2V@33154|Opisthokonta,3BF6E@33208|Metazoa,3D0CE@33213|Bilateria,47Z7K@7711|Chordata,4975U@7742|Vertebrata,3JEJI@40674|Mammalia,3ES5N@33554|Carnivora;em_COG_cat=K;em_desc=DNA-directed RNA polymerase III subunit;em_max_annot_lvl=33208|Metazoa;em_Preferred_name=POLR3C;em_KEGG_ko=ko:K03023;em_KEGG_Pathway=ko00230,ko00240,ko01100,ko03020,ko04623,ko05169,map00230,map00240,map01100,map03020,map04623,map05169;em_KEGG_Module=M00181;em_KEGG_Reaction=R00435,R00441,R00442,R00443;em_KEGG_rclass=RC02795;em_BRITE=br01611,ko00000,ko00001,ko00002,ko03021;em_PFAMs=HTH_9,RNA_pol_Rpc82;em_GOs=GO:0000428,GO:0001817,GO:0001819,GO:0002682,GO:0002684,GO:0003674,GO:0003676,GO:0003677,GO:0003697,GO:0003824,GO:0003899,GO:0005488,GO:0005575,GO:0005622,GO:0005623,GO:0005634,GO:0005654,GO:0005666,GO:0005737,GO:0005829,GO:0006139,GO:0006355,GO:0006359,GO:0006725,GO:0006807,GO:0008150,GO:0008152,GO:0009058,GO:0009059,GO:0009889,GO:0009987,GO:0010468,GO:0010556,GO:0016070,GO:0016740,GO:0016772,GO:0016779,GO:0018130,GO:0019219,GO:0019222,GO:0019438,GO:0030880,GO:0031323,GO:0031326,GO:0031347,GO:0031349,GO:0031974,GO:0031981,GO:0032479,GO:0032481,GO:0032648,GO:0032728,GO:0032774,GO:0032991,GO:0034062,GO:0034641,GO:0034654,GO:0043170,GO:0043226,GO:0043227,GO:0043229,GO:0043231,GO:0043233,GO:0044237,GO:0044238,GO:0044249,GO:0044271,GO:0044422,GO:0044424,GO:0044428,GO:0044444,GO:0044446,GO:0044451,GO:0044464,GO:0045088,GO:0045089,GO:0046483,GO:0048518,GO:0048583,GO:0048584,GO:0050776,GO:0050778,GO:0050789,GO:0050794,GO:0051171,GO:0051239,GO:0051240,GO:0051252,GO:0055029,GO:0060255,GO:0061695,GO:0065007,GO:0070013,GO:0071704,GO:0080090,GO:0080134,GO:0090304,GO:0097159,GO:0097747,GO:0140098,GO:1901360,GO:1901362,GO:1901363,GO:1901576,GO:1902494,GO:1903506,GO:1990234,GO:2000112,GO:2001141
HiC_scaffold_4	AUGUSTUS	intron	103108334	103108630	1.0	+	.	ID=g13783.t1.intron1;Parent=g13783.t1
HiC_scaffold_4	AUGUSTUS	intron	103108334	103108630	1.0	+	.	ID=g13783.t2.intron1;Parent=g13783.t2
HiC_scaffold_4	AUGUSTUS	exon	103108631	103108886	.	+	.	ID=g13783.t1.exon2;Parent=g13783.t1
HiC_scaffold_4	AUGUSTUS	exon	103108631	103108886	.	+	.	ID=g13783.t2.exon2;Parent=g13783.t2
HiC_scaffold_4	AUGUSTUS	CDS	103108631	103108886	1.0	+	0	ID=g13783.t1.CDS2;Parent=g13783.t1
HiC_scaffold_4	AUGUSTUS	CDS	103108631	103108886	1.0	+	0	ID=g13783.t2.CDS2;Parent=g13783.t2
HiC_scaffold_4	AUGUSTUS	intron	103108887	103108993	1.0	+	.	ID=g13783.t1.intron2;Parent=g13783.t1
HiC_scaffold_4	AUGUSTUS	intron	103108887	103108993	1.0	+	.	ID=g13783.t2.intron2;Parent=g13783.t2
HiC_scaffold_4	AUGUSTUS	exon	103108994	103109179	.	+	.	ID=g13783.t1.exon3;Parent=g13783.t1
HiC_scaffold_4	AUGUSTUS	exon	103108994	103109179	.	+	.	ID=g13783.t2.exon3;Parent=g13783.t2
HiC_scaffold_4	AUGUSTUS	CDS	103108994	103109179	1.0	+	2	ID=g13783.t1.CDS3;Parent=g13783.t1
HiC_scaffold_4	AUGUSTUS	CDS	103108994	103109179	1.0	+	2	ID=g13783.t2.CDS3;Parent=g13783.t2
HiC_scaffold_4	AUGUSTUS	intron	103109180	103110347	1.0	+	.	ID=g13783.t1.intron3;Parent=g13783.t1
HiC_scaffold_4	AUGUSTUS	intron	103109180	103110347	1.0	+	.	ID=g13783.t2.intron3;Parent=g13783.t2
HiC_scaffold_4	AUGUSTUS	exon	103110348	103110436	.	+	.	ID=g13783.t1.exon4;Parent=g13783.t1
HiC_scaffold_4	AUGUSTUS	exon	103110348	103110436	.	+	.	ID=g13783.t2.exon4;Parent=g13783.t2
HiC_scaffold_4	AUGUSTUS	CDS	103110348	103110436	1.0	+	2	ID=g13783.t1.CDS4;Parent=g13783.t1
HiC_scaffold_4	AUGUSTUS	CDS	103110348	103110436	1.0	+	2	ID=g13783.t2.CDS4;Parent=g13783.t2
HiC_scaffold_4	AUGUSTUS	intron	103110437	103110998	1.0	+	.	ID=g13783.t1.intron4;Parent=g13783.t1
HiC_scaffold_4	AUGUSTUS	intron	103110437	103110998	1.0	+	.	ID=g13783.t2.intron4;Parent=g13783.t2
HiC_scaffold_4	AUGUSTUS	exon	103110999	103111103	.	+	.	ID=g13783.t1.exon5;Parent=g13783.t1
HiC_scaffold_4	AUGUSTUS	exon	103110999	103111103	.	+	.	ID=g13783.t2.exon5;Parent=g13783.t2
HiC_scaffold_4	AUGUSTUS	CDS	103110999	103111103	1.0	+	0	ID=g13783.t1.CDS5;Parent=g13783.t1
HiC_scaffold_4	AUGUSTUS	CDS	103110999	103111103	1.0	+	0	ID=g13783.t2.CDS5;Parent=g13783.t2
HiC_scaffold_4	AUGUSTUS	intron	103111104	103111218	1.0	+	.	ID=g13783.t2.intron5;Parent=g13783.t2
HiC_scaffold_4	AUGUSTUS	intron	103111104	103111236	1.0	+	.	ID=g13783.t1.intron5;Parent=g13783.t1
HiC_scaffold_4	AUGUSTUS	exon	103111219	103111329	.	+	.	ID=g13783.t2.exon6;Parent=g13783.t2
HiC_scaffold_4	AUGUSTUS	CDS	103111219	103111329	1.0	+	0	ID=g13783.t2.CDS6;Parent=g13783.t2
HiC_scaffold_4	AUGUSTUS	exon	103111237	103111329	.	+	.	ID=g13783.t1.exon6;Parent=g13783.t1
HiC_scaffold_4	AUGUSTUS	CDS	103111237	103111329	1.0	+	0	ID=g13783.t1.CDS6;Parent=g13783.t1
HiC_scaffold_4	AUGUSTUS	intron	103111330	103112592	1.0	+	.	ID=g13783.t1.intron6;Parent=g13783.t1
HiC_scaffold_4	AUGUSTUS	intron	103111330	103112592	1.0	+	.	ID=g13783.t2.intron6;Parent=g13783.t2
HiC_scaffold_4	AUGUSTUS	exon	103112593	103112673	.	+	.	ID=g13783.t1.exon7;Parent=g13783.t1
HiC_scaffold_4	AUGUSTUS	exon	103112593	103112673	.	+	.	ID=g13783.t2.exon7;Parent=g13783.t2
HiC_scaffold_4	AUGUSTUS	CDS	103112593	103112673	1.0	+	0	ID=g13783.t1.CDS7;Parent=g13783.t1
HiC_scaffold_4	AUGUSTUS	CDS	103112593	103112673	1.0	+	0	ID=g13783.t2.CDS7;Parent=g13783.t2
HiC_scaffold_4	AUGUSTUS	intron	103112674	103112925	1.0	+	.	ID=g13783.t1.intron7;Parent=g13783.t1
HiC_scaffold_4	AUGUSTUS	intron	103112674	103112925	1.0	+	.	ID=g13783.t2.intron7;Parent=g13783.t2
HiC_scaffold_4	AUGUSTUS	exon	103112926	103112977	.	+	.	ID=g13783.t1.exon8;Parent=g13783.t1
HiC_scaffold_4	AUGUSTUS	exon	103112926	103112977	.	+	.	ID=g13783.t2.exon8;Parent=g13783.t2
HiC_scaffold_4	AUGUSTUS	CDS	103112926	103112977	1.0	+	0	ID=g13783.t1.CDS8;Parent=g13783.t1
HiC_scaffold_4	AUGUSTUS	CDS	103112926	103112977	1.0	+	0	ID=g13783.t2.CDS8;Parent=g13783.t2
HiC_scaffold_4	AUGUSTUS	intron	103112978	103113316	1.0	+	.	ID=g13783.t1.intron8;Parent=g13783.t1
HiC_scaffold_4	AUGUSTUS	intron	103112978	103113316	1.0	+	.	ID=g13783.t2.intron8;Parent=g13783.t2
HiC_scaffold_4	AUGUSTUS	exon	103113317	103113377	.	+	.	ID=g13783.t1.exon9;Parent=g13783.t1
HiC_scaffold_4	AUGUSTUS	exon	103113317	103113377	.	+	.	ID=g13783.t2.exon9;Parent=g13783.t2
HiC_scaffold_4	AUGUSTUS	CDS	103113317	103113377	1.0	+	2	ID=g13783.t1.CDS9;Parent=g13783.t1
HiC_scaffold_4	AUGUSTUS	CDS	103113317	103113377	1.0	+	2	ID=g13783.t2.CDS9;Parent=g13783.t2
HiC_scaffold_4	AUGUSTUS	intron	103113378	103113833	1.0	+	.	ID=g13783.t1.intron9;Parent=g13783.t1
HiC_scaffold_4	AUGUSTUS	intron	103113378	103113833	1.0	+	.	ID=g13783.t2.intron9;Parent=g13783.t2
HiC_scaffold_4	AUGUSTUS	exon	103113834	103113984	.	+	.	ID=g13783.t1.exon10;Parent=g13783.t1
HiC_scaffold_4	AUGUSTUS	exon	103113834	103113984	.	+	.	ID=g13783.t2.exon10;Parent=g13783.t2
HiC_scaffold_4	AUGUSTUS	CDS	103113834	103113984	1.0	+	1	ID=g13783.t1.CDS10;Parent=g13783.t1
HiC_scaffold_4	AUGUSTUS	CDS	103113834	103113984	1.0	+	1	ID=g13783.t2.CDS10;Parent=g13783.t2
HiC_scaffold_4	AUGUSTUS	intron	103113985	103114796	1.0	+	.	ID=g13783.t1.intron10;Parent=g13783.t1
HiC_scaffold_4	AUGUSTUS	intron	103113985	103114796	1.0	+	.	ID=g13783.t2.intron10;Parent=g13783.t2
HiC_scaffold_4	AUGUSTUS	exon	103114797	103114898	.	+	.	ID=g13783.t1.exon11;Parent=g13783.t1
HiC_scaffold_4	AUGUSTUS	exon	103114797	103114898	.	+	.	ID=g13783.t2.exon11;Parent=g13783.t2
HiC_scaffold_4	AUGUSTUS	CDS	103114797	103114898	1.0	+	0	ID=g13783.t1.CDS11;Parent=g13783.t1
HiC_scaffold_4	AUGUSTUS	CDS	103114797	103114898	1.0	+	0	ID=g13783.t2.CDS11;Parent=g13783.t2
HiC_scaffold_4	AUGUSTUS	intron	103114899	103115020	1.0	+	.	ID=g13783.t1.intron11;Parent=g13783.t1
HiC_scaffold_4	AUGUSTUS	intron	103114899	103115020	1.0	+	.	ID=g13783.t2.intron11;Parent=g13783.t2
HiC_scaffold_4	AUGUSTUS	exon	103115021	103115070	.	+	.	ID=g13783.t1.exon12;Parent=g13783.t1
HiC_scaffold_4	AUGUSTUS	exon	103115021	103115070	.	+	.	ID=g13783.t2.exon12;Parent=g13783.t2
HiC_scaffold_4	AUGUSTUS	CDS	103115021	103115070	1.0	+	0	ID=g13783.t1.CDS12;Parent=g13783.t1
HiC_scaffold_4	AUGUSTUS	CDS	103115021	103115070	1.0	+	0	ID=g13783.t2.CDS12;Parent=g13783.t2
HiC_scaffold_4	AUGUSTUS	intron	103115071	103115492	1.0	+	.	ID=g13783.t1.intron12;Parent=g13783.t1
HiC_scaffold_4	AUGUSTUS	intron	103115071	103115492	1.0	+	.	ID=g13783.t2.intron12;Parent=g13783.t2
HiC_scaffold_4	AUGUSTUS	exon	103115493	103115642	.	+	.	ID=g13783.t1.exon13;Parent=g13783.t1
HiC_scaffold_4	AUGUSTUS	exon	103115493	103115642	.	+	.	ID=g13783.t2.exon13;Parent=g13783.t2
HiC_scaffold_4	AUGUSTUS	CDS	103115493	103115642	1.0	+	1	ID=g13783.t1.CDS13;Parent=g13783.t1
HiC_scaffold_4	AUGUSTUS	CDS	103115493	103115642	1.0	+	1	ID=g13783.t2.CDS13;Parent=g13783.t2
HiC_scaffold_4	AUGUSTUS	intron	103115643	103116067	1.0	+	.	ID=g13783.t1.intron13;Parent=g13783.t1
HiC_scaffold_4	AUGUSTUS	intron	103115643	103116067	1.0	+	.	ID=g13783.t2.intron13;Parent=g13783.t2
HiC_scaffold_4	AUGUSTUS	exon	103116068	103116149	.	+	.	ID=g13783.t1.exon14;Parent=g13783.t1
HiC_scaffold_4	AUGUSTUS	exon	103116068	103116149	.	+	.	ID=g13783.t2.exon14;Parent=g13783.t2
HiC_scaffold_4	AUGUSTUS	CDS	103116068	103116149	1.0	+	1	ID=g13783.t1.CDS14;Parent=g13783.t1
HiC_scaffold_4	AUGUSTUS	CDS	103116068	103116149	1.0	+	1	ID=g13783.t2.CDS14;Parent=g13783.t2
HiC_scaffold_4	AUGUSTUS	stop_codon	103116147	103116149	.	+	0	ID=g13783.t1.stop1;Parent=g13783.t1
HiC_scaffold_4	AUGUSTUS	stop_codon	103116147	103116149	.	+	0	ID=g13783.t2.stop1;Parent=g13783.t2
HiC_scaffold_4	AUGUSTUS	start_codon	103118297	103118299	.	+	0	ID=g13784.t1.start1;Parent=g13784.t1
HiC_scaffold_4	AUGUSTUS	start_codon	103118297	103118299	.	+	0	ID=g13784.t2.start1;Parent=g13784.t2
HiC_scaffold_4	AUGUSTUS	exon	103118297	103118488	.	+	.	ID=g13784.t1.exon1;Parent=g13784.t1
HiC_scaffold_4	AUGUSTUS	exon	103118297	103118488	.	+	.	ID=g13784.t2.exon1;Parent=g13784.t2
HiC_scaffold_4	AUGUSTUS	CDS	103118297	103118488	1.0	+	0	ID=g13784.t1.CDS1;Parent=g13784.t1
HiC_scaffold_4	AUGUSTUS	CDS	103118297	103118488	1.0	+	0	ID=g13784.t2.CDS1;Parent=g13784.t2
HiC_scaffold_4	AUGUSTUS	mRNA	103118297	103120561	0.96	+	.	ID=g13784.t2;Parent=g13784;em_target=9668.ENSMPUP00000000652;em_score=427.0;em_evalue=6.7e-131;em_tcov=.;em_OGs=28Q4B@1|root,2QWT5@2759|Eukaryota,39XR3@33154|Opisthokonta,3BC3I@33208|Metazoa,3CWU7@33213|Bilateria,486NA@7711|Chordata,495Q2@7742|Vertebrata,3JDU4@40674|Mammalia,3ESF2@33554|Carnivora;em_COG_cat=S;em_desc=Nudix (nucleoside diphosphate linked moiety X)-type motif 17;em_max_annot_lvl=33208|Metazoa;em_Preferred_name=NUDT17;em_PFAMs=NUDIX;em_GOs=
HiC_scaffold_4	AUGUSTUS	gene	103118297	103120631	.	+	.	ID=g13784
HiC_scaffold_4	AUGUSTUS	mRNA	103118297	103120631	1.0	+	.	ID=g13784.t1;Parent=g13784;em_target=9668.ENSMPUP00000000652;em_score=631.2;em_evalue=9.7e-193;em_tcov=.;em_OGs=28Q4B@1|root,2QWT5@2759|Eukaryota,39XR3@33154|Opisthokonta,3BC3I@33208|Metazoa,3CWU7@33213|Bilateria,486NA@7711|Chordata,495Q2@7742|Vertebrata,3JDU4@40674|Mammalia,3ESF2@33554|Carnivora;em_COG_cat=S;em_desc=Nudix (nucleoside diphosphate linked moiety X)-type motif 17;em_max_annot_lvl=33208|Metazoa;em_Preferred_name=NUDT17;em_PFAMs=NUDIX;em_GOs=
HiC_scaffold_4	AUGUSTUS	intron	103118489	103118676	1.0	+	.	ID=g13784.t1.intron1;Parent=g13784.t1
HiC_scaffold_4	AUGUSTUS	intron	103118489	103118676	1.0	+	.	ID=g13784.t2.intron1;Parent=g13784.t2
HiC_scaffold_4	AUGUSTUS	exon	103118677	103118863	.	+	.	ID=g13784.t1.exon2;Parent=g13784.t1
HiC_scaffold_4	AUGUSTUS	exon	103118677	103118863	.	+	.	ID=g13784.t2.exon2;Parent=g13784.t2
HiC_scaffold_4	AUGUSTUS	CDS	103118677	103118863	1.0	+	0	ID=g13784.t1.CDS2;Parent=g13784.t1
HiC_scaffold_4	AUGUSTUS	CDS	103118677	103118863	1.0	+	0	ID=g13784.t2.CDS2;Parent=g13784.t2
HiC_scaffold_4	AUGUSTUS	intron	103118864	103119116	1.0	+	.	ID=g13784.t1.intron2;Parent=g13784.t1
HiC_scaffold_4	AUGUSTUS	intron	103118864	103119116	1.0	+	.	ID=g13784.t2.intron2;Parent=g13784.t2
HiC_scaffold_4	AUGUSTUS	exon	103119117	103119142	.	+	.	ID=g13784.t1.exon3;Parent=g13784.t1
HiC_scaffold_4	AUGUSTUS	exon	103119117	103119142	.	+	.	ID=g13784.t2.exon3;Parent=g13784.t2
HiC_scaffold_4	AUGUSTUS	CDS	103119117	103119142	1.0	+	2	ID=g13784.t1.CDS3;Parent=g13784.t1
HiC_scaffold_4	AUGUSTUS	CDS	103119117	103119142	1.0	+	2	ID=g13784.t2.CDS3;Parent=g13784.t2
HiC_scaffold_4	AUGUSTUS	intron	103119143	103119284	1.0	+	.	ID=g13784.t1.intron3;Parent=g13784.t1
HiC_scaffold_4	AUGUSTUS	intron	103119143	103119284	1.0	+	.	ID=g13784.t2.intron3;Parent=g13784.t2
HiC_scaffold_4	AUGUSTUS	exon	103119285	103119377	.	+	.	ID=g13784.t1.exon4;Parent=g13784.t1
HiC_scaffold_4	AUGUSTUS	exon	103119285	103119377	.	+	.	ID=g13784.t2.exon4;Parent=g13784.t2
HiC_scaffold_4	AUGUSTUS	CDS	103119285	103119377	1.0	+	0	ID=g13784.t1.CDS4;Parent=g13784.t1
HiC_scaffold_4	AUGUSTUS	CDS	103119285	103119377	1.0	+	0	ID=g13784.t2.CDS4;Parent=g13784.t2
HiC_scaffold_4	AUGUSTUS	intron	103119378	103119643	1.0	+	.	ID=g13784.t1.intron4;Parent=g13784.t1
HiC_scaffold_4	AUGUSTUS	intron	103119378	103119643	1.0	+	.	ID=g13784.t2.intron4;Parent=g13784.t2
HiC_scaffold_4	AUGUSTUS	exon	103119644	103119742	.	+	.	ID=g13784.t1.exon5;Parent=g13784.t1
HiC_scaffold_4	AUGUSTUS	exon	103119644	103119742	.	+	.	ID=g13784.t2.exon5;Parent=g13784.t2
HiC_scaffold_4	AUGUSTUS	CDS	103119644	103119742	0.97	+	0	ID=g13784.t2.CDS5;Parent=g13784.t2
HiC_scaffold_4	AUGUSTUS	CDS	103119644	103119742	1.0	+	0	ID=g13784.t1.CDS5;Parent=g13784.t1
HiC_scaffold_4	AUGUSTUS	intron	103119743	103119949	1.0	+	.	ID=g13784.t1.intron5;Parent=g13784.t1
HiC_scaffold_4	AUGUSTUS	intron	103119743	103120474	0.96	+	.	ID=g13784.t2.intron5;Parent=g13784.t2
HiC_scaffold_4	AUGUSTUS	exon	103119950	103120086	.	+	.	ID=g13784.t1.exon6;Parent=g13784.t1
HiC_scaffold_4	AUGUSTUS	CDS	103119950	103120086	1.0	+	0	ID=g13784.t1.CDS6;Parent=g13784.t1
HiC_scaffold_4	AUGUSTUS	intron	103120087	103120474	1.0	+	.	ID=g13784.t1.intron6;Parent=g13784.t1
HiC_scaffold_4	AUGUSTUS	exon	103120475	103120561	.	+	.	ID=g13784.t2.exon6;Parent=g13784.t2
HiC_scaffold_4	AUGUSTUS	CDS	103120475	103120561	0.96	+	0	ID=g13784.t2.CDS6;Parent=g13784.t2
HiC_scaffold_4	AUGUSTUS	exon	103120475	103120631	.	+	.	ID=g13784.t1.exon7;Parent=g13784.t1
HiC_scaffold_4	AUGUSTUS	CDS	103120475	103120631	1.0	+	1	ID=g13784.t1.CDS7;Parent=g13784.t1
HiC_scaffold_4	AUGUSTUS	stop_codon	103120559	103120561	.	+	0	ID=g13784.t2.stop1;Parent=g13784.t2
HiC_scaffold_4	AUGUSTUS	stop_codon	103120629	103120631	.	+	0	ID=g13784.t1.stop1;Parent=g13784.t1
HiC_scaffold_4	AUGUSTUS	stop_codon	103121765	103121767	.	-	0	ID=g13785.t1.stop1;Parent=g13785.t1
HiC_scaffold_4	gmst	stop_codon	103121765	103121767	147.091364	-	0	ID=g13785.t2.stop1;Parent=g13785.t2
HiC_scaffold_4	AUGUSTUS	exon	103121765	103122031	.	-	.	ID=g13785.t1.exon1;Parent=g13785.t1
HiC_scaffold_4	AUGUSTUS	CDS	103121765	103122031	1.0	-	0	ID=g13785.t1.CDS1;Parent=g13785.t1
HiC_scaffold_4	gmst	CDS	103121765	103122031	147.091364	-	0	ID=g13785.t2.CDS1;Parent=g13785.t2
HiC_scaffold_4	gmst	exon	103121765	103122031	147.091364	-	0	ID=g13785.t2.exon1;Parent=g13785.t2
HiC_scaffold_4	gmst	mRNA	103121765	103128358	.	-	.	ID=g13785.t2;Parent=g13785;em_target=9713.XP_006730198.1;em_score=1410.9;em_evalue=0.0;em_tcov=.;em_OGs=KOG2169@1|root,KOG2169@2759|Eukaryota,38DW4@33154|Opisthokonta,3B9ZI@33208|Metazoa,3CS9C@33213|Bilateria,48090@7711|Chordata,48X2H@7742|Vertebrata,3J3AG@40674|Mammalia,3EKB3@33554|Carnivora;em_COG_cat=K;em_desc=Protein inhibitor of activated STAT 3;em_max_annot_lvl=33208|Metazoa;em_Preferred_name=PIAS3;em_KEGG_ko=ko:K04706,ko:K16063,ko:K16064;em_KEGG_Pathway=ko04120,ko04630,ko05160,map04120,map04630,map05160;em_BRITE=ko00000,ko00001,ko04121,ko04812;em_PFAMs=PINIT,zf-MIZ;em_GOs=GO:0000122,GO:0000724,GO:0000725,GO:0000781,GO:0001654,GO:0002376,GO:0002520,GO:0002682,GO:0002683,GO:0002761,GO:0002762,GO:0003674,GO:0003676,GO:0003677,GO:0003824,GO:0005488,GO:0005515,GO:0005575,GO:0005622,GO:0005623,GO:0005634,GO:0005652,GO:0005654,GO:0005694,GO:0005700,GO:0005737,GO:0006139,GO:0006259,GO:0006281,GO:0006302,GO:0006310,GO:0006323,GO:0006355,GO:0006357,GO:0006464,GO:0006725,GO:0006807,GO:0006950,GO:0006974,GO:0006996,GO:0007154,GO:0007165,GO:0007166,GO:0007275,GO:0007423,GO:0007444,GO:0007446,GO:0008022,GO:0008150,GO:0008152,GO:0009719,GO:0009725,GO:0009888,GO:0009889,GO:0009890,GO:0009892,GO:0009893,GO:0009894,GO:0009966,GO:0009968,GO:0009987,GO:0010033,GO:0010468,GO:0010556,GO:0010558,GO:0010604,GO:0010605,GO:0010628,GO:0010629,GO:0010646,GO:0010648,GO:0015459,GO:0016043,GO:0016247,GO:0016740,GO:0016925,GO:0018193,GO:0018205,GO:0019219,GO:0019221,GO:0019222,GO:0019538,GO:0019787,GO:0019789,GO:0019899,GO:0023051,GO:0023052,GO:0023057,GO:0030097,GO:0030261,GO:0030425,GO:0031323,GO:0031324,GO:0031325,GO:0031326,GO:0031327,GO:0031399,GO:0031400,GO:0031401,GO:0031974,GO:0031981,GO:0032268,GO:0032269,GO:0032270,GO:0032446,GO:0032501,GO:0032502,GO:0033209,GO:0033233,GO:0033234,GO:0033235,GO:0033554,GO:0034097,GO:0034399,GO:0034612,GO:0034641,GO:0035012,GO:0035265,GO:0035295,GO:0036211,GO:0036477,GO:0040007,GO:0042176,GO:0042221,GO:0042391,GO:0042995,GO:0043005,GO:0043170,GO:0043226,GO:0043227,GO:0043228,GO:0043229,GO:0043231,GO:0043232,GO:0043233,GO:0043412,GO:0044237,GO:0044238,GO:0044260,GO:0044267,GO:0044422,GO:0044424,GO:0044427,GO:0044428,GO:0044446,GO:0044463,GO:0044464,GO:0045202,GO:0045595,GO:0045596,GO:0045637,GO:0045638,GO:0045670,GO:0045671,GO:0045838,GO:0045892,GO:0045934,GO:0046425,GO:0046426,GO:0046483,GO:0047485,GO:0048513,GO:0048518,GO:0048519,GO:0048522,GO:0048523,GO:0048534,GO:0048583,GO:0048585,GO:0048589,GO:0048731,GO:0048749,GO:0048856,GO:0050789,GO:0050793,GO:0050794,GO:0050896,GO:0051093,GO:0051171,GO:0051172,GO:0051173,GO:0051239,GO:0051241,GO:0051246,GO:0051247,GO:0051248,GO:0051252,GO:0051253,GO:0051276,GO:0051716,GO:0060255,GO:0060429,GO:0065007,GO:0065008,GO:0065009,GO:0070013,GO:0070647,GO:0070887,GO:0071103,GO:0071310,GO:0071345,GO:0071356,GO:0071704,GO:0071840,GO:0071847,GO:0080090,GO:0090304,GO:0097159,GO:0097447,GO:0097458,GO:0097677,GO:0098687,GO:0098772,GO:0099106,GO:0120025,GO:0120038,GO:0140096,GO:1901360,GO:1901363,GO:1901564,GO:1902105,GO:1902106,GO:1902531,GO:1902532,GO:1902679,GO:1903320,GO:1903321,GO:1903322,GO:1903506,GO:1903507,GO:1903706,GO:1903707,GO:1904892,GO:1904893,GO:2000026,GO:2000112,GO:2000113,GO:2001141
HiC_scaffold_4	AUGUSTUS	gene	103121765	103130304	.	-	.	ID=g13785
HiC_scaffold_4	AUGUSTUS	mRNA	103121765	103130304	1.0	-	.	ID=g13785.t1;Parent=g13785;em_target=9713.XP_006730198.1;em_score=1431.9;em_evalue=0.0;em_tcov=.;em_OGs=KOG2169@1|root,KOG2169@2759|Eukaryota,38DW4@33154|Opisthokonta,3B9ZI@33208|Metazoa,3CS9C@33213|Bilateria,48090@7711|Chordata,48X2H@7742|Vertebrata,3J3AG@40674|Mammalia,3EKB3@33554|Carnivora;em_COG_cat=K;em_desc=Protein inhibitor of activated STAT 3;em_max_annot_lvl=33208|Metazoa;em_Preferred_name=PIAS3;em_KEGG_ko=ko:K04706,ko:K16063,ko:K16064;em_KEGG_Pathway=ko04120,ko04630,ko05160,map04120,map04630,map05160;em_BRITE=ko00000,ko00001,ko04121,ko04812;em_PFAMs=PINIT,zf-MIZ;em_GOs=GO:0000122,GO:0000724,GO:0000725,GO:0000781,GO:0001654,GO:0002376,GO:0002520,GO:0002682,GO:0002683,GO:0002761,GO:0002762,GO:0003674,GO:0003676,GO:0003677,GO:0003824,GO:0005488,GO:0005515,GO:0005575,GO:0005622,GO:0005623,GO:0005634,GO:0005652,GO:0005654,GO:0005694,GO:0005700,GO:0005737,GO:0006139,GO:0006259,GO:0006281,GO:0006302,GO:0006310,GO:0006323,GO:0006355,GO:0006357,GO:0006464,GO:0006725,GO:0006807,GO:0006950,GO:0006974,GO:0006996,GO:0007154,GO:0007165,GO:0007166,GO:0007275,GO:0007423,GO:0007444,GO:0007446,GO:0008022,GO:0008150,GO:0008152,GO:0009719,GO:0009725,GO:0009888,GO:0009889,GO:0009890,GO:0009892,GO:0009893,GO:0009894,GO:0009966,GO:0009968,GO:0009987,GO:0010033,GO:0010468,GO:0010556,GO:0010558,GO:0010604,GO:0010605,GO:0010628,GO:0010629,GO:0010646,GO:0010648,GO:0015459,GO:0016043,GO:0016247,GO:0016740,GO:0016925,GO:0018193,GO:0018205,GO:0019219,GO:0019221,GO:0019222,GO:0019538,GO:0019787,GO:0019789,GO:0019899,GO:0023051,GO:0023052,GO:0023057,GO:0030097,GO:0030261,GO:0030425,GO:0031323,GO:0031324,GO:0031325,GO:0031326,GO:0031327,GO:0031399,GO:0031400,GO:0031401,GO:0031974,GO:0031981,GO:0032268,GO:0032269,GO:0032270,GO:0032446,GO:0032501,GO:0032502,GO:0033209,GO:0033233,GO:0033234,GO:0033235,GO:0033554,GO:0034097,GO:0034399,GO:0034612,GO:0034641,GO:0035012,GO:0035265,GO:0035295,GO:0036211,GO:0036477,GO:0040007,GO:0042176,GO:0042221,GO:0042391,GO:0042995,GO:0043005,GO:0043170,GO:0043226,GO:0043227,GO:0043228,GO:0043229,GO:0043231,GO:0043232,GO:0043233,GO:0043412,GO:0044237,GO:0044238,GO:0044260,GO:0044267,GO:0044422,GO:0044424,GO:0044427,GO:0044428,GO:0044446,GO:0044463,GO:0044464,GO:0045202,GO:0045595,GO:0045596,GO:0045637,GO:0045638,GO:0045670,GO:0045671,GO:0045838,GO:0045892,GO:0045934,GO:0046425,GO:0046426,GO:0046483,GO:0047485,GO:0048513,GO:0048518,GO:0048519,GO:0048522,GO:0048523,GO:0048534,GO:0048583,GO:0048585,GO:0048589,GO:0048731,GO:0048749,GO:0048856,GO:0050789,GO:0050793,GO:0050794,GO:0050896,GO:0051093,GO:0051171,GO:0051172,GO:0051173,GO:0051239,GO:0051241,GO:0051246,GO:0051247,GO:0051248,GO:0051252,GO:0051253,GO:0051276,GO:0051716,GO:0060255,GO:0060429,GO:0065007,GO:0065008,GO:0065009,GO:0070013,GO:0070647,GO:0070887,GO:0071103,GO:0071310,GO:0071345,GO:0071356,GO:0071704,GO:0071840,GO:0071847,GO:0080090,GO:0090304,GO:0097159,GO:0097447,GO:0097458,GO:0097677,GO:0098687,GO:0098772,GO:0099106,GO:0120025,GO:0120038,GO:0140096,GO:1901360,GO:1901363,GO:1901564,GO:1902105,GO:1902106,GO:1902531,GO:1902532,GO:1902679,GO:1903320,GO:1903321,GO:1903322,GO:1903506,GO:1903507,GO:1903706,GO:1903707,GO:1904892,GO:1904893,GO:2000026,GO:2000112,GO:2000113,GO:2001141
HiC_scaffold_4	AUGUSTUS	intron	103122032	103122640	1.0	-	.	ID=g13785.t1.intron1;Parent=g13785.t1
HiC_scaffold_4	gmst	intron	103122032	103122640	147.091364	-	0	ID=g13785.t2.intron1;Parent=g13785.t2
HiC_scaffold_4	AUGUSTUS	exon	103122641	103122678	.	-	.	ID=g13785.t1.exon2;Parent=g13785.t1
HiC_scaffold_4	AUGUSTUS	CDS	103122641	103122678	1.0	-	2	ID=g13785.t1.CDS2;Parent=g13785.t1
HiC_scaffold_4	gmst	CDS	103122641	103122678	147.091364	-	2	ID=g13785.t2.CDS2;Parent=g13785.t2
HiC_scaffold_4	gmst	exon	103122641	103122678	147.091364	-	2	ID=g13785.t2.exon2;Parent=g13785.t2
HiC_scaffold_4	AUGUSTUS	intron	103122679	103122868	1.0	-	.	ID=g13785.t1.intron2;Parent=g13785.t1
HiC_scaffold_4	gmst	intron	103122679	103122868	147.091364	-	0	ID=g13785.t2.intron2;Parent=g13785.t2
HiC_scaffold_4	AUGUSTUS	exon	103122869	103123002	.	-	.	ID=g13785.t1.exon3;Parent=g13785.t1
HiC_scaffold_4	AUGUSTUS	CDS	103122869	103123002	1.0	-	1	ID=g13785.t1.CDS3;Parent=g13785.t1
HiC_scaffold_4	gmst	CDS	103122869	103123002	147.091364	-	1	ID=g13785.t2.CDS3;Parent=g13785.t2
HiC_scaffold_4	gmst	exon	103122869	103123002	147.091364	-	1	ID=g13785.t2.exon3;Parent=g13785.t2
HiC_scaffold_4	AUGUSTUS	intron	103123003	103123167	1.0	-	.	ID=g13785.t1.intron3;Parent=g13785.t1
HiC_scaffold_4	gmst	intron	103123003	103123167	147.091364	-	0	ID=g13785.t2.intron3;Parent=g13785.t2
HiC_scaffold_4	AUGUSTUS	exon	103123168	103123336	.	-	.	ID=g13785.t1.exon4;Parent=g13785.t1
HiC_scaffold_4	AUGUSTUS	CDS	103123168	103123336	1.0	-	2	ID=g13785.t1.CDS4;Parent=g13785.t1
HiC_scaffold_4	gmst	CDS	103123168	103123336	147.091364	-	2	ID=g13785.t2.CDS4;Parent=g13785.t2
HiC_scaffold_4	gmst	exon	103123168	103123336	147.091364	-	2	ID=g13785.t2.exon4;Parent=g13785.t2
HiC_scaffold_4	AUGUSTUS	intron	103123337	103123416	1.0	-	.	ID=g13785.t1.intron4;Parent=g13785.t1
HiC_scaffold_4	gmst	intron	103123337	103123416	147.091364	-	0	ID=g13785.t2.intron4;Parent=g13785.t2
HiC_scaffold_4	AUGUSTUS	exon	103123417	103123550	.	-	.	ID=g13785.t1.exon5;Parent=g13785.t1
HiC_scaffold_4	AUGUSTUS	CDS	103123417	103123550	1.0	-	1	ID=g13785.t1.CDS5;Parent=g13785.t1
HiC_scaffold_4	gmst	CDS	103123417	103123550	147.091364	-	1	ID=g13785.t2.CDS5;Parent=g13785.t2
HiC_scaffold_4	gmst	exon	103123417	103123550	147.091364	-	1	ID=g13785.t2.exon5;Parent=g13785.t2
HiC_scaffold_4	AUGUSTUS	intron	103123551	103124896	1.0	-	.	ID=g13785.t1.intron5;Parent=g13785.t1
HiC_scaffold_4	gmst	intron	103123551	103124896	147.091364	-	0	ID=g13785.t2.intron5;Parent=g13785.t2
HiC_scaffold_4	AUGUSTUS	exon	103124897	103125057	.	-	.	ID=g13785.t1.exon6;Parent=g13785.t1
HiC_scaffold_4	AUGUSTUS	CDS	103124897	103125057	1.0	-	0	ID=g13785.t1.CDS6;Parent=g13785.t1
HiC_scaffold_4	gmst	CDS	103124897	103125057	147.091364	-	0	ID=g13785.t2.CDS6;Parent=g13785.t2
HiC_scaffold_4	gmst	exon	103124897	103125057	147.091364	-	0	ID=g13785.t2.exon6;Parent=g13785.t2
HiC_scaffold_4	AUGUSTUS	intron	103125058	103125191	1.0	-	.	ID=g13785.t1.intron6;Parent=g13785.t1
HiC_scaffold_4	gmst	intron	103125058	103125191	147.091364	-	0	ID=g13785.t2.intron6;Parent=g13785.t2
HiC_scaffold_4	AUGUSTUS	exon	103125192	103125265	.	-	.	ID=g13785.t1.exon7;Parent=g13785.t1
HiC_scaffold_4	AUGUSTUS	CDS	103125192	103125265	1.0	-	2	ID=g13785.t1.CDS7;Parent=g13785.t1
HiC_scaffold_4	gmst	CDS	103125192	103125265	147.091364	-	2	ID=g13785.t2.CDS7;Parent=g13785.t2
HiC_scaffold_4	gmst	exon	103125192	103125265	147.091364	-	2	ID=g13785.t2.exon7;Parent=g13785.t2
HiC_scaffold_4	AUGUSTUS	intron	103125266	103126162	1.0	-	.	ID=g13785.t1.intron7;Parent=g13785.t1
HiC_scaffold_4	gmst	intron	103125266	103126162	147.091364	-	0	ID=g13785.t2.intron7;Parent=g13785.t2
HiC_scaffold_4	AUGUSTUS	exon	103126163	103126268	.	-	.	ID=g13785.t1.exon8;Parent=g13785.t1
HiC_scaffold_4	AUGUSTUS	CDS	103126163	103126268	1.0	-	0	ID=g13785.t1.CDS8;Parent=g13785.t1
HiC_scaffold_4	gmst	CDS	103126163	103126268	147.091364	-	0	ID=g13785.t2.CDS8;Parent=g13785.t2
HiC_scaffold_4	gmst	exon	103126163	103126268	147.091364	-	0	ID=g13785.t2.exon8;Parent=g13785.t2
HiC_scaffold_4	AUGUSTUS	intron	103126269	103126474	1.0	-	.	ID=g13785.t1.intron8;Parent=g13785.t1
HiC_scaffold_4	gmst	intron	103126269	103126474	147.091364	-	0	ID=g13785.t2.intron8;Parent=g13785.t2
HiC_scaffold_4	AUGUSTUS	exon	103126475	103126609	.	-	.	ID=g13785.t1.exon9;Parent=g13785.t1
HiC_scaffold_4	AUGUSTUS	CDS	103126475	103126609	1.0	-	0	ID=g13785.t1.CDS9;Parent=g13785.t1
HiC_scaffold_4	gmst	CDS	103126475	103126609	147.091364	-	0	ID=g13785.t2.CDS9;Parent=g13785.t2
HiC_scaffold_4	gmst	exon	103126475	103126609	147.091364	-	0	ID=g13785.t2.exon9;Parent=g13785.t2
HiC_scaffold_4	AUGUSTUS	intron	103126610	103127099	1.0	-	.	ID=g13785.t1.intron9;Parent=g13785.t1
HiC_scaffold_4	gmst	intron	103126610	103127099	147.091364	-	0	ID=g13785.t2.intron9;Parent=g13785.t2
HiC_scaffold_4	AUGUSTUS	exon	103127100	103127190	.	-	.	ID=g13785.t1.exon10;Parent=g13785.t1
HiC_scaffold_4	AUGUSTUS	CDS	103127100	103127190	1.0	-	1	ID=g13785.t1.CDS10;Parent=g13785.t1
HiC_scaffold_4	gmst	CDS	103127100	103127190	147.091364	-	1	ID=g13785.t2.CDS10;Parent=g13785.t2
HiC_scaffold_4	gmst	exon	103127100	103127190	147.091364	-	1	ID=g13785.t2.exon10;Parent=g13785.t2
HiC_scaffold_4	AUGUSTUS	intron	103127191	103127450	1.0	-	.	ID=g13785.t1.intron10;Parent=g13785.t1
HiC_scaffold_4	gmst	intron	103127191	103127450	147.091364	-	0	ID=g13785.t2.intron10;Parent=g13785.t2
HiC_scaffold_4	AUGUSTUS	exon	103127451	103127501	.	-	.	ID=g13785.t1.exon11;Parent=g13785.t1
HiC_scaffold_4	AUGUSTUS	CDS	103127451	103127501	1.0	-	1	ID=g13785.t1.CDS11;Parent=g13785.t1
HiC_scaffold_4	gmst	CDS	103127451	103127501	147.091364	-	1	ID=g13785.t2.CDS11;Parent=g13785.t2
HiC_scaffold_4	gmst	exon	103127451	103127501	147.091364	-	1	ID=g13785.t2.exon11;Parent=g13785.t2
HiC_scaffold_4	AUGUSTUS	intron	103127502	103127704	1.0	-	.	ID=g13785.t1.intron11;Parent=g13785.t1
HiC_scaffold_4	gmst	intron	103127502	103127704	147.091364	-	0	ID=g13785.t2.intron11;Parent=g13785.t2
HiC_scaffold_4	AUGUSTUS	exon	103127705	103127789	.	-	.	ID=g13785.t1.exon12;Parent=g13785.t1
HiC_scaffold_4	AUGUSTUS	CDS	103127705	103127789	1.0	-	2	ID=g13785.t1.CDS12;Parent=g13785.t1
HiC_scaffold_4	gmst	CDS	103127705	103127789	147.091364	-	2	ID=g13785.t2.CDS12;Parent=g13785.t2
HiC_scaffold_4	gmst	exon	103127705	103127789	147.091364	-	2	ID=g13785.t2.exon12;Parent=g13785.t2
HiC_scaffold_4	AUGUSTUS	intron	103127790	103127943	1.0	-	.	ID=g13785.t1.intron12;Parent=g13785.t1
HiC_scaffold_4	gmst	intron	103127790	103127943	147.091364	-	0	ID=g13785.t2.intron12;Parent=g13785.t2
HiC_scaffold_4	gmst	CDS	103127944	103128358	147.091364	-	0	ID=g13785.t2.CDS13;Parent=g13785.t2
HiC_scaffold_4	gmst	exon	103127944	103128358	147.091364	-	0	ID=g13785.t2.exon13;Parent=g13785.t2
HiC_scaffold_4	AUGUSTUS	exon	103127944	103128361	.	-	.	ID=g13785.t1.exon13;Parent=g13785.t1
HiC_scaffold_4	AUGUSTUS	CDS	103127944	103128361	1.0	-	0	ID=g13785.t1.CDS13;Parent=g13785.t1
HiC_scaffold_4	gmst	start_codon	103128356	103128358	147.091364	-	0	ID=g13785.t2.start1;Parent=g13785.t2
HiC_scaffold_4	AUGUSTUS	intron	103128362	103130280	1.0	-	.	ID=g13785.t1.intron13;Parent=g13785.t1
HiC_scaffold_4	AUGUSTUS	exon	103130281	103130304	.	-	.	ID=g13785.t1.exon14;Parent=g13785.t1
HiC_scaffold_4	AUGUSTUS	CDS	103130281	103130304	1.0	-	0	ID=g13785.t1.CDS14;Parent=g13785.t1
HiC_scaffold_4	AUGUSTUS	start_codon	103130302	103130304	.	-	0	ID=g13785.t1.start1;Parent=g13785.t1
HiC_scaffold_4	AUGUSTUS	stop_codon	103135420	103135422	.	-	0	ID=g13786.t1.stop1;Parent=g13786.t1
HiC_scaffold_4	AUGUSTUS	exon	103135420	103135482	.	-	.	ID=g13786.t1.exon1;Parent=g13786.t1
HiC_scaffold_4	AUGUSTUS	CDS	103135420	103135482	1.0	-	0	ID=g13786.t1.CDS1;Parent=g13786.t1
HiC_scaffold_4	AUGUSTUS	gene	103135420	103151264	.	-	.	ID=g13786
HiC_scaffold_4	AUGUSTUS	mRNA	103135420	103151264	1.0	-	.	ID=g13786.t1;Parent=g13786;em_target=9668.ENSMPUP00000000705;em_score=2060.1;em_evalue=0.0;em_tcov=.;em_OGs=COG0666@1|root,2QXWS@2759|Eukaryota,39KBC@33154|Opisthokonta,3BCGE@33208|Metazoa,3CVRD@33213|Bilateria,48BS7@7711|Chordata,4982A@7742|Vertebrata,3JD3Z@40674|Mammalia,3ESP6@33554|Carnivora;em_COG_cat=S;em_desc=ankyrin repeat;em_max_annot_lvl=33208|Metazoa;em_Preferred_name=ANKRD35;em_PFAMs=Ank,Ank_2
HiC_scaffold_4	AUGUSTUS	intron	103135483	103136423	1.0	-	.	ID=g13786.t1.intron1;Parent=g13786.t1
HiC_scaffold_4	AUGUSTUS	exon	103136424	103136489	.	-	.	ID=g13786.t1.exon2;Parent=g13786.t1
HiC_scaffold_4	AUGUSTUS	CDS	103136424	103136489	1.0	-	0	ID=g13786.t1.CDS2;Parent=g13786.t1
HiC_scaffold_4	AUGUSTUS	intron	103136490	103137498	1.0	-	.	ID=g13786.t1.intron2;Parent=g13786.t1
HiC_scaffold_4	AUGUSTUS	exon	103137499	103137588	.	-	.	ID=g13786.t1.exon3;Parent=g13786.t1
HiC_scaffold_4	AUGUSTUS	CDS	103137499	103137588	1.0	-	0	ID=g13786.t1.CDS3;Parent=g13786.t1
HiC_scaffold_4	AUGUSTUS	intron	103137589	103139313	1.0	-	.	ID=g13786.t1.intron3;Parent=g13786.t1
HiC_scaffold_4	AUGUSTUS	exon	103139314	103141332	.	-	.	ID=g13786.t1.exon4;Parent=g13786.t1
HiC_scaffold_4	AUGUSTUS	CDS	103139314	103141332	1.0	-	0	ID=g13786.t1.CDS4;Parent=g13786.t1
HiC_scaffold_4	AUGUSTUS	intron	103141333	103141498	1.0	-	.	ID=g13786.t1.intron4;Parent=g13786.t1
HiC_scaffold_4	AUGUSTUS	exon	103141499	103141536	.	-	.	ID=g13786.t1.exon5;Parent=g13786.t1
HiC_scaffold_4	AUGUSTUS	CDS	103141499	103141536	1.0	-	2	ID=g13786.t1.CDS5;Parent=g13786.t1
HiC_scaffold_4	AUGUSTUS	intron	103141537	103142169	1.0	-	.	ID=g13786.t1.intron5;Parent=g13786.t1
HiC_scaffold_4	AUGUSTUS	exon	103142170	103142357	.	-	.	ID=g13786.t1.exon6;Parent=g13786.t1
HiC_scaffold_4	AUGUSTUS	CDS	103142170	103142357	1.0	-	1	ID=g13786.t1.CDS6;Parent=g13786.t1
HiC_scaffold_4	AUGUSTUS	intron	103142358	103142967	1.0	-	.	ID=g13786.t1.intron6;Parent=g13786.t1
HiC_scaffold_4	AUGUSTUS	exon	103142968	103143074	.	-	.	ID=g13786.t1.exon7;Parent=g13786.t1
HiC_scaffold_4	AUGUSTUS	CDS	103142968	103143074	1.0	-	0	ID=g13786.t1.CDS7;Parent=g13786.t1
HiC_scaffold_4	AUGUSTUS	intron	103143075	103143373	1.0	-	.	ID=g13786.t1.intron7;Parent=g13786.t1
HiC_scaffold_4	AUGUSTUS	exon	103143374	103143444	.	-	.	ID=g13786.t1.exon8;Parent=g13786.t1
HiC_scaffold_4	AUGUSTUS	CDS	103143374	103143444	1.0	-	2	ID=g13786.t1.CDS8;Parent=g13786.t1
HiC_scaffold_4	AUGUSTUS	intron	103143445	103143636	1.0	-	.	ID=g13786.t1.intron8;Parent=g13786.t1
HiC_scaffold_4	AUGUSTUS	exon	103143637	103143694	.	-	.	ID=g13786.t1.exon9;Parent=g13786.t1
HiC_scaffold_4	AUGUSTUS	CDS	103143637	103143694	1.0	-	0	ID=g13786.t1.CDS9;Parent=g13786.t1
HiC_scaffold_4	AUGUSTUS	intron	103143695	103144503	1.0	-	.	ID=g13786.t1.intron9;Parent=g13786.t1
HiC_scaffold_4	AUGUSTUS	exon	103144504	103144568	.	-	.	ID=g13786.t1.exon10;Parent=g13786.t1
HiC_scaffold_4	AUGUSTUS	CDS	103144504	103144568	1.0	-	2	ID=g13786.t1.CDS10;Parent=g13786.t1
HiC_scaffold_4	AUGUSTUS	intron	103144569	103144924	1.0	-	.	ID=g13786.t1.intron10;Parent=g13786.t1
HiC_scaffold_4	AUGUSTUS	exon	103144925	103145013	.	-	.	ID=g13786.t1.exon11;Parent=g13786.t1
HiC_scaffold_4	AUGUSTUS	CDS	103144925	103145013	1.0	-	1	ID=g13786.t1.CDS11;Parent=g13786.t1
HiC_scaffold_4	AUGUSTUS	intron	103145014	103145753	1.0	-	.	ID=g13786.t1.intron11;Parent=g13786.t1
HiC_scaffold_4	AUGUSTUS	exon	103145754	103145884	.	-	.	ID=g13786.t1.exon12;Parent=g13786.t1
HiC_scaffold_4	AUGUSTUS	CDS	103145754	103145884	1.0	-	0	ID=g13786.t1.CDS12;Parent=g13786.t1
HiC_scaffold_4	AUGUSTUS	intron	103145885	103151225	1.0	-	.	ID=g13786.t1.intron12;Parent=g13786.t1
HiC_scaffold_4	AUGUSTUS	exon	103151226	103151264	.	-	.	ID=g13786.t1.exon13;Parent=g13786.t1
HiC_scaffold_4	AUGUSTUS	CDS	103151226	103151264	1.0	-	0	ID=g13786.t1.CDS13;Parent=g13786.t1
HiC_scaffold_4	AUGUSTUS	start_codon	103151262	103151264	.	-	0	ID=g13786.t1.start1;Parent=g13786.t1
HiC_scaffold_4	AUGUSTUS	stop_codon	103163198	103163200	.	-	0	ID=g13787.t1.stop1;Parent=g13787.t1
HiC_scaffold_4	AUGUSTUS	exon	103163198	103163263	.	-	.	ID=g13787.t1.exon1;Parent=g13787.t1
HiC_scaffold_4	AUGUSTUS	CDS	103163198	103163263	1.0	-	0	ID=g13787.t1.CDS1;Parent=g13787.t1
HiC_scaffold_4	AUGUSTUS	gene	103163198	103177378	.	-	.	ID=g13787
HiC_scaffold_4	AUGUSTUS	mRNA	103163198	103177378	1.0	-	.	ID=g13787.t1;Parent=g13787;em_target=9668.ENSMPUP00000000707;em_score=2647.2;em_evalue=0.0;em_tcov=.;em_OGs=KOG3637@1|root,KOG3637@2759|Eukaryota,39UD0@33154|Opisthokonta,3BDFY@33208|Metazoa,3CY6W@33213|Bilateria,485QH@7711|Chordata,48VTV@7742|Vertebrata,3J20K@40674|Mammalia,3ESEC@33554|Carnivora;em_COG_cat=W;em_desc=integrin;em_max_annot_lvl=33208|Metazoa;em_Preferred_name=ITGA10;em_KEGG_ko=ko:K06586;em_KEGG_Pathway=ko04151,ko04510,ko04512,ko04810,ko05165,ko05410,ko05412,ko05414,map04151,map04510,map04512,map04810,map05165,map05410,map05412,map05414;em_BRITE=ko00000,ko00001;em_PFAMs=FG-GAP,Integrin_alpha2,VWA;em_GOs=GO:0003674,GO:0005488,GO:0005518,GO:0005575,GO:0005623,GO:0005886,GO:0005887,GO:0007154,GO:0007155,GO:0007160,GO:0007165,GO:0007166,GO:0007229,GO:0008150,GO:0008305,GO:0009987,GO:0016020,GO:0016021,GO:0016043,GO:0022610,GO:0023052,GO:0030198,GO:0031224,GO:0031226,GO:0031589,GO:0032991,GO:0034680,GO:0043062,GO:0043235,GO:0044425,GO:0044459,GO:0044464,GO:0044877,GO:0050789,GO:0050794,GO:0050896,GO:0051716,GO:0065007,GO:0071840,GO:0071944,GO:0098631,GO:0098634,GO:0098636,GO:0098639,GO:0098796,GO:0098797,GO:0098802
HiC_scaffold_4	AUGUSTUS	intron	103163264	103163560	1.0	-	.	ID=g13787.t1.intron1;Parent=g13787.t1
HiC_scaffold_4	AUGUSTUS	exon	103163561	103163674	.	-	.	ID=g13787.t1.exon2;Parent=g13787.t1
HiC_scaffold_4	AUGUSTUS	CDS	103163561	103163674	1.0	-	0	ID=g13787.t1.CDS2;Parent=g13787.t1
HiC_scaffold_4	AUGUSTUS	intron	103163675	103163954	1.0	-	.	ID=g13787.t1.intron2;Parent=g13787.t1
HiC_scaffold_4	AUGUSTUS	exon	103163955	103164050	.	-	.	ID=g13787.t1.exon3;Parent=g13787.t1
HiC_scaffold_4	AUGUSTUS	CDS	103163955	103164050	1.0	-	0	ID=g13787.t1.CDS3;Parent=g13787.t1
HiC_scaffold_4	AUGUSTUS	intron	103164051	103165598	1.0	-	.	ID=g13787.t1.intron3;Parent=g13787.t1
HiC_scaffold_4	AUGUSTUS	exon	103165599	103165712	.	-	.	ID=g13787.t1.exon4;Parent=g13787.t1
HiC_scaffold_4	AUGUSTUS	CDS	103165599	103165712	1.0	-	0	ID=g13787.t1.CDS4;Parent=g13787.t1
HiC_scaffold_4	AUGUSTUS	intron	103165713	103165864	1.0	-	.	ID=g13787.t1.intron4;Parent=g13787.t1
HiC_scaffold_4	AUGUSTUS	exon	103165865	103165945	.	-	.	ID=g13787.t1.exon5;Parent=g13787.t1
HiC_scaffold_4	AUGUSTUS	CDS	103165865	103165945	1.0	-	0	ID=g13787.t1.CDS5;Parent=g13787.t1
HiC_scaffold_4	AUGUSTUS	intron	103165946	103166393	1.0	-	.	ID=g13787.t1.intron5;Parent=g13787.t1
HiC_scaffold_4	AUGUSTUS	exon	103166394	103166507	.	-	.	ID=g13787.t1.exon6;Parent=g13787.t1
HiC_scaffold_4	AUGUSTUS	CDS	103166394	103166507	1.0	-	0	ID=g13787.t1.CDS6;Parent=g13787.t1
HiC_scaffold_4	AUGUSTUS	intron	103166508	103166651	1.0	-	.	ID=g13787.t1.intron6;Parent=g13787.t1
HiC_scaffold_4	AUGUSTUS	exon	103166652	103166730	.	-	.	ID=g13787.t1.exon7;Parent=g13787.t1
HiC_scaffold_4	AUGUSTUS	CDS	103166652	103166730	1.0	-	1	ID=g13787.t1.CDS7;Parent=g13787.t1
HiC_scaffold_4	AUGUSTUS	intron	103166731	103167163	1.0	-	.	ID=g13787.t1.intron7;Parent=g13787.t1
HiC_scaffold_4	AUGUSTUS	exon	103167164	103167253	.	-	.	ID=g13787.t1.exon8;Parent=g13787.t1
HiC_scaffold_4	AUGUSTUS	CDS	103167164	103167253	1.0	-	1	ID=g13787.t1.CDS8;Parent=g13787.t1
HiC_scaffold_4	AUGUSTUS	intron	103167254	103167360	1.0	-	.	ID=g13787.t1.intron8;Parent=g13787.t1
HiC_scaffold_4	AUGUSTUS	exon	103167361	103167437	.	-	.	ID=g13787.t1.exon9;Parent=g13787.t1
HiC_scaffold_4	AUGUSTUS	CDS	103167361	103167437	1.0	-	0	ID=g13787.t1.CDS9;Parent=g13787.t1
HiC_scaffold_4	AUGUSTUS	intron	103167438	103167593	1.0	-	.	ID=g13787.t1.intron9;Parent=g13787.t1
HiC_scaffold_4	AUGUSTUS	exon	103167594	103167686	.	-	.	ID=g13787.t1.exon10;Parent=g13787.t1
HiC_scaffold_4	AUGUSTUS	CDS	103167594	103167686	1.0	-	0	ID=g13787.t1.CDS10;Parent=g13787.t1
HiC_scaffold_4	AUGUSTUS	intron	103167687	103167857	1.0	-	.	ID=g13787.t1.intron10;Parent=g13787.t1
HiC_scaffold_4	AUGUSTUS	exon	103167858	103167999	.	-	.	ID=g13787.t1.exon11;Parent=g13787.t1
HiC_scaffold_4	AUGUSTUS	CDS	103167858	103167999	1.0	-	1	ID=g13787.t1.CDS11;Parent=g13787.t1
HiC_scaffold_4	AUGUSTUS	intron	103168000	103168147	1.0	-	.	ID=g13787.t1.intron11;Parent=g13787.t1
HiC_scaffold_4	AUGUSTUS	exon	103168148	103168233	.	-	.	ID=g13787.t1.exon12;Parent=g13787.t1
HiC_scaffold_4	AUGUSTUS	CDS	103168148	103168233	1.0	-	0	ID=g13787.t1.CDS12;Parent=g13787.t1
HiC_scaffold_4	AUGUSTUS	intron	103168234	103168432	1.0	-	.	ID=g13787.t1.intron12;Parent=g13787.t1
HiC_scaffold_4	AUGUSTUS	exon	103168433	103168546	.	-	.	ID=g13787.t1.exon13;Parent=g13787.t1
HiC_scaffold_4	AUGUSTUS	CDS	103168433	103168546	1.0	-	0	ID=g13787.t1.CDS13;Parent=g13787.t1
HiC_scaffold_4	AUGUSTUS	intron	103168547	103168945	1.0	-	.	ID=g13787.t1.intron13;Parent=g13787.t1
HiC_scaffold_4	AUGUSTUS	exon	103168946	103169088	.	-	.	ID=g13787.t1.exon14;Parent=g13787.t1
HiC_scaffold_4	AUGUSTUS	CDS	103168946	103169088	1.0	-	2	ID=g13787.t1.CDS14;Parent=g13787.t1
HiC_scaffold_4	AUGUSTUS	intron	103169089	103169180	1.0	-	.	ID=g13787.t1.intron14;Parent=g13787.t1
HiC_scaffold_4	AUGUSTUS	exon	103169181	103169347	.	-	.	ID=g13787.t1.exon15;Parent=g13787.t1
HiC_scaffold_4	AUGUSTUS	CDS	103169181	103169347	1.0	-	1	ID=g13787.t1.CDS15;Parent=g13787.t1
HiC_scaffold_4	AUGUSTUS	intron	103169348	103169966	1.0	-	.	ID=g13787.t1.intron15;Parent=g13787.t1
HiC_scaffold_4	AUGUSTUS	exon	103169967	103170097	.	-	.	ID=g13787.t1.exon16;Parent=g13787.t1
HiC_scaffold_4	AUGUSTUS	CDS	103169967	103170097	1.0	-	0	ID=g13787.t1.CDS16;Parent=g13787.t1
HiC_scaffold_4	AUGUSTUS	intron	103170098	103170544	1.0	-	.	ID=g13787.t1.intron16;Parent=g13787.t1
HiC_scaffold_4	AUGUSTUS	exon	103170545	103170748	.	-	.	ID=g13787.t1.exon17;Parent=g13787.t1
HiC_scaffold_4	AUGUSTUS	CDS	103170545	103170748	1.0	-	0	ID=g13787.t1.CDS17;Parent=g13787.t1
HiC_scaffold_4	AUGUSTUS	intron	103170749	103170894	1.0	-	.	ID=g13787.t1.intron17;Parent=g13787.t1
HiC_scaffold_4	AUGUSTUS	exon	103170895	103171038	.	-	.	ID=g13787.t1.exon18;Parent=g13787.t1
HiC_scaffold_4	AUGUSTUS	CDS	103170895	103171038	1.0	-	0	ID=g13787.t1.CDS18;Parent=g13787.t1
HiC_scaffold_4	AUGUSTUS	intron	103171039	103171265	1.0	-	.	ID=g13787.t1.intron18;Parent=g13787.t1
HiC_scaffold_4	AUGUSTUS	exon	103171266	103171414	.	-	.	ID=g13787.t1.exon19;Parent=g13787.t1
HiC_scaffold_4	AUGUSTUS	CDS	103171266	103171414	1.0	-	2	ID=g13787.t1.CDS19;Parent=g13787.t1
HiC_scaffold_4	AUGUSTUS	intron	103171415	103171600	1.0	-	.	ID=g13787.t1.intron19;Parent=g13787.t1
HiC_scaffold_4	AUGUSTUS	exon	103171601	103171745	.	-	.	ID=g13787.t1.exon20;Parent=g13787.t1
HiC_scaffold_4	AUGUSTUS	CDS	103171601	103171745	1.0	-	0	ID=g13787.t1.CDS20;Parent=g13787.t1
HiC_scaffold_4	AUGUSTUS	intron	103171746	103171984	1.0	-	.	ID=g13787.t1.intron20;Parent=g13787.t1
HiC_scaffold_4	AUGUSTUS	exon	103171985	103172058	.	-	.	ID=g13787.t1.exon21;Parent=g13787.t1
HiC_scaffold_4	AUGUSTUS	CDS	103171985	103172058	1.0	-	2	ID=g13787.t1.CDS21;Parent=g13787.t1
HiC_scaffold_4	AUGUSTUS	intron	103172059	103172220	1.0	-	.	ID=g13787.t1.intron21;Parent=g13787.t1
HiC_scaffold_4	AUGUSTUS	exon	103172221	103172386	.	-	.	ID=g13787.t1.exon22;Parent=g13787.t1
HiC_scaffold_4	AUGUSTUS	CDS	103172221	103172386	1.0	-	0	ID=g13787.t1.CDS22;Parent=g13787.t1
HiC_scaffold_4	AUGUSTUS	intron	103172387	103172583	1.0	-	.	ID=g13787.t1.intron22;Parent=g13787.t1
HiC_scaffold_4	AUGUSTUS	exon	103172584	103172734	.	-	.	ID=g13787.t1.exon23;Parent=g13787.t1
HiC_scaffold_4	AUGUSTUS	CDS	103172584	103172734	1.0	-	1	ID=g13787.t1.CDS23;Parent=g13787.t1
HiC_scaffold_4	AUGUSTUS	intron	103172735	103173282	1.0	-	.	ID=g13787.t1.intron23;Parent=g13787.t1
HiC_scaffold_4	AUGUSTUS	exon	103173283	103173431	.	-	.	ID=g13787.t1.exon24;Parent=g13787.t1
HiC_scaffold_4	AUGUSTUS	CDS	103173283	103173431	1.0	-	0	ID=g13787.t1.CDS24;Parent=g13787.t1
HiC_scaffold_4	AUGUSTUS	intron	103173432	103173607	1.0	-	.	ID=g13787.t1.intron24;Parent=g13787.t1
HiC_scaffold_4	AUGUSTUS	exon	103173608	103173735	.	-	.	ID=g13787.t1.exon25;Parent=g13787.t1
HiC_scaffold_4	AUGUSTUS	CDS	103173608	103173735	1.0	-	2	ID=g13787.t1.CDS25;Parent=g13787.t1
HiC_scaffold_4	AUGUSTUS	intron	103173736	103174488	1.0	-	.	ID=g13787.t1.intron25;Parent=g13787.t1
HiC_scaffold_4	AUGUSTUS	exon	103174489	103174603	.	-	.	ID=g13787.t1.exon26;Parent=g13787.t1
HiC_scaffold_4	AUGUSTUS	CDS	103174489	103174603	1.0	-	0	ID=g13787.t1.CDS26;Parent=g13787.t1
HiC_scaffold_4	AUGUSTUS	intron	103174604	103174834	1.0	-	.	ID=g13787.t1.intron26;Parent=g13787.t1
HiC_scaffold_4	AUGUSTUS	exon	103174835	103174926	.	-	.	ID=g13787.t1.exon27;Parent=g13787.t1
HiC_scaffold_4	AUGUSTUS	CDS	103174835	103174926	1.0	-	2	ID=g13787.t1.CDS27;Parent=g13787.t1
HiC_scaffold_4	AUGUSTUS	intron	103174927	103175123	1.0	-	.	ID=g13787.t1.intron27;Parent=g13787.t1
HiC_scaffold_4	AUGUSTUS	exon	103175124	103175233	.	-	.	ID=g13787.t1.exon28;Parent=g13787.t1
HiC_scaffold_4	AUGUSTUS	CDS	103175124	103175233	1.0	-	1	ID=g13787.t1.CDS28;Parent=g13787.t1
HiC_scaffold_4	AUGUSTUS	intron	103175234	103175417	1.0	-	.	ID=g13787.t1.intron28;Parent=g13787.t1
HiC_scaffold_4	AUGUSTUS	exon	103175418	103175529	.	-	.	ID=g13787.t1.exon29;Parent=g13787.t1
HiC_scaffold_4	AUGUSTUS	CDS	103175418	103175529	1.0	-	2	ID=g13787.t1.CDS29;Parent=g13787.t1
HiC_scaffold_4	AUGUSTUS	intron	103175530	103177326	1.0	-	.	ID=g13787.t1.intron29;Parent=g13787.t1
HiC_scaffold_4	AUGUSTUS	exon	103177327	103177378	.	-	.	ID=g13787.t1.exon30;Parent=g13787.t1
HiC_scaffold_4	AUGUSTUS	CDS	103177327	103177378	1.0	-	0	ID=g13787.t1.CDS30;Parent=g13787.t1
HiC_scaffold_4	AUGUSTUS	start_codon	103177376	103177378	.	-	0	ID=g13787.t1.start1;Parent=g13787.t1
HiC_scaffold_4	AUGUSTUS	stop_codon	103179025	103179027	.	-	0	ID=g13788.t1.stop1;Parent=g13788.t1
HiC_scaffold_4	AUGUSTUS	exon	103179025	103179430	.	-	.	ID=g13788.t1.exon1;Parent=g13788.t1
HiC_scaffold_4	AUGUSTUS	CDS	103179025	103179430	1.0	-	1	ID=g13788.t1.CDS1;Parent=g13788.t1
HiC_scaffold_4	AUGUSTUS	gene	103179025	103183693	.	-	.	ID=g13788
HiC_scaffold_4	AUGUSTUS	mRNA	103179025	103183693	1.0	-	.	ID=g13788.t1;Parent=g13788;em_target=9646.ENSAMEP00000018610;em_score=564.7;em_evalue=7.8e-173;em_tcov=.;em_OGs=KOG4186@1|root,KOG4186@2759|Eukaryota,39RIQ@33154|Opisthokonta,3BHKR@33208|Metazoa,3D27D@33213|Bilateria,48BM0@7711|Chordata,490QV@7742|Vertebrata,3JF0V@40674|Mammalia,3EHVT@33554|Carnivora;em_COG_cat=U;em_desc=Peroxisomal biogenesis factor 11 beta;em_max_annot_lvl=33208|Metazoa;em_PFAMs=PEX11;em_Preferred_name=PEX11B;em_KEGG_ko=ko:K13352;em_KEGG_Pathway=ko04146,map04146;em_BRITE=ko00000,ko00001,ko02000;em_KEGG_TC=1.A.101.1,3.A.20.1.1;em_GOs=GO:0003674,GO:0005488,GO:0005515,GO:0005575,GO:0005622,GO:0005623,GO:0005737,GO:0005739,GO:0005777,GO:0005778,GO:0005779,GO:0006996,GO:0007031,GO:0007154,GO:0007165,GO:0008150,GO:0009987,GO:0016020,GO:0016021,GO:0016043,GO:0016559,GO:0022607,GO:0023052,GO:0031090,GO:0031224,GO:0031231,GO:0031300,GO:0031301,GO:0031903,GO:0032535,GO:0032991,GO:0042579,GO:0042802,GO:0042803,GO:0043226,GO:0043227,GO:0043229,GO:0043231,GO:0043933,GO:0044085,GO:0044375,GO:0044422,GO:0044424,GO:0044425,GO:0044438,GO:0044439,GO:0044444,GO:0044446,GO:0044464,GO:0046983,GO:0048285,GO:0050789,GO:0050794,GO:0050896,GO:0051259,GO:0051260,GO:0051716,GO:0065003,GO:0065007,GO:0065008,GO:0071840,GO:0090066,GO:0098588,GO:0098805
HiC_scaffold_4	AUGUSTUS	intron	103179431	103182119	1.0	-	.	ID=g13788.t1.intron1;Parent=g13788.t1
HiC_scaffold_4	AUGUSTUS	exon	103182120	103182321	.	-	.	ID=g13788.t1.exon2;Parent=g13788.t1
HiC_scaffold_4	AUGUSTUS	CDS	103182120	103182321	1.0	-	2	ID=g13788.t1.CDS2;Parent=g13788.t1
HiC_scaffold_4	AUGUSTUS	intron	103182322	103182716	1.0	-	.	ID=g13788.t1.intron2;Parent=g13788.t1
HiC_scaffold_4	AUGUSTUS	exon	103182717	103182832	.	-	.	ID=g13788.t1.exon3;Parent=g13788.t1
HiC_scaffold_4	AUGUSTUS	CDS	103182717	103182832	1.0	-	1	ID=g13788.t1.CDS3;Parent=g13788.t1
HiC_scaffold_4	AUGUSTUS	intron	103182833	103183637	1.0	-	.	ID=g13788.t1.intron3;Parent=g13788.t1
HiC_scaffold_4	AUGUSTUS	exon	103183638	103183693	.	-	.	ID=g13788.t1.exon4;Parent=g13788.t1
HiC_scaffold_4	AUGUSTUS	CDS	103183638	103183693	1.0	-	0	ID=g13788.t1.CDS4;Parent=g13788.t1
HiC_scaffold_4	AUGUSTUS	start_codon	103183691	103183693	.	-	0	ID=g13788.t1.start1;Parent=g13788.t1
HiC_scaffold_4	AUGUSTUS	start_codon	103184246	103184248	.	+	0	ID=g13789.t1.start1;Parent=g13789.t1
HiC_scaffold_4	AUGUSTUS	exon	103184246	103184363	.	+	.	ID=g13789.t1.exon1;Parent=g13789.t1
HiC_scaffold_4	AUGUSTUS	CDS	103184246	103184363	1.0	+	0	ID=g13789.t1.CDS1;Parent=g13789.t1
HiC_scaffold_4	AUGUSTUS	gene	103184246	103188693	.	+	.	ID=g13789
HiC_scaffold_4	AUGUSTUS	mRNA	103184246	103188693	1.0	+	.	ID=g13789.t1;Parent=g13789;em_target=9713.XP_006751853.1;em_score=577.9;em_evalue=1.3e-176;em_tcov=.;em_OGs=KOG3656@1|root,KOG3656@2759|Eukaryota,39UKM@33154|Opisthokonta,3BFSB@33208|Metazoa,3CYJB@33213|Bilateria,484RU@7711|Chordata,494YV@7742|Vertebrata,3JCTW@40674|Mammalia,3EIT7@33554|Carnivora;em_COG_cat=T;em_desc=7 transmembrane receptor (rhodopsin family);em_max_annot_lvl=33208|Metazoa;em_PFAMs=7tm_1;em_KEGG_ko=ko:K04280;em_KEGG_Pathway=ko04080,ko04912,map04080,map04912;em_BRITE=ko00000,ko00001,ko04030;em_Preferred_name=Akhr;em_GOs=GO:0001653,GO:0003674,GO:0004888,GO:0004930,GO:0004968,GO:0005488,GO:0005575,GO:0005623,GO:0005886,GO:0005887,GO:0006629,GO:0007154,GO:0007165,GO:0007186,GO:0007218,GO:0008150,GO:0008152,GO:0008188,GO:0008528,GO:0009056,GO:0009719,GO:0009725,GO:0009987,GO:0010033,GO:0010243,GO:0016020,GO:0016021,GO:0016042,GO:0016500,GO:0017046,GO:0023052,GO:0031224,GO:0031226,GO:0032870,GO:0033218,GO:0033500,GO:0038023,GO:0042221,GO:0042277,GO:0042562,GO:0042592,GO:0043434,GO:0044238,GO:0044425,GO:0044459,GO:0044464,GO:0048878,GO:0050789,GO:0050794,GO:0050896,GO:0051716,GO:0055088,GO:0055090,GO:0060089,GO:0065007,GO:0065008,GO:0070328,GO:0070887,GO:0071310,GO:0071375,GO:0071417,GO:0071495,GO:0071704,GO:0071944,GO:0097003,GO:0097004,GO:0097210,GO:0097211,GO:1901575,GO:1901652,GO:1901653,GO:1901698,GO:1901699,GO:1901700,GO:1901701
HiC_scaffold_4	AUGUSTUS	intron	103184364	103184655	1.0	+	.	ID=g13789.t1.intron1;Parent=g13789.t1
HiC_scaffold_4	gmst	start_codon	103184370	103184372	51.932857	+	0	ID=g13789.t2.start1;Parent=g13789.t2
HiC_scaffold_4	gmst	CDS	103184370	103184876	51.932857	+	0	ID=g13789.t2.CDS1;Parent=g13789.t2
HiC_scaffold_4	gmst	exon	103184370	103184876	51.932857	+	0	ID=g13789.t2.exon1;Parent=g13789.t2
HiC_scaffold_4	gmst	mRNA	103184370	103188261	.	+	.	ID=g13789.t2;Parent=g13789;em_target=29073.XP_008705977.1;em_score=499.4;em_evalue=5.7e-153;em_tcov=.;em_OGs=KOG3656@1|root,KOG3656@2759|Eukaryota,39UKM@33154|Opisthokonta,3BFSB@33208|Metazoa,3CYJB@33213|Bilateria,484RU@7711|Chordata,494YV@7742|Vertebrata,3JCTW@40674|Mammalia,3EIT7@33554|Carnivora;em_COG_cat=T;em_desc=7 transmembrane receptor (rhodopsin family);em_max_annot_lvl=33208|Metazoa;em_PFAMs=7tm_1;em_KEGG_ko=ko:K04280;em_KEGG_Pathway=ko04080,ko04912,map04080,map04912;em_BRITE=ko00000,ko00001,ko04030;em_Preferred_name=Akhr;em_GOs=GO:0001653,GO:0003674,GO:0004888,GO:0004930,GO:0004968,GO:0005488,GO:0005575,GO:0005623,GO:0005886,GO:0005887,GO:0006629,GO:0007154,GO:0007165,GO:0007186,GO:0007218,GO:0008150,GO:0008152,GO:0008188,GO:0008528,GO:0009056,GO:0009719,GO:0009725,GO:0009987,GO:0010033,GO:0010243,GO:0016020,GO:0016021,GO:0016042,GO:0016500,GO:0017046,GO:0023052,GO:0031224,GO:0031226,GO:0032870,GO:0033218,GO:0033500,GO:0038023,GO:0042221,GO:0042277,GO:0042562,GO:0042592,GO:0043434,GO:0044238,GO:0044425,GO:0044459,GO:0044464,GO:0048878,GO:0050789,GO:0050794,GO:0050896,GO:0051716,GO:0055088,GO:0055090,GO:0060089,GO:0065007,GO:0065008,GO:0070328,GO:0070887,GO:0071310,GO:0071375,GO:0071417,GO:0071495,GO:0071704,GO:0071944,GO:0097003,GO:0097004,GO:0097210,GO:0097211,GO:1901575,GO:1901652,GO:1901653,GO:1901698,GO:1901699,GO:1901700,GO:1901701
HiC_scaffold_4	AUGUSTUS	exon	103184656	103184876	.	+	.	ID=g13789.t1.exon2;Parent=g13789.t1
HiC_scaffold_4	AUGUSTUS	CDS	103184656	103184876	1.0	+	2	ID=g13789.t1.CDS2;Parent=g13789.t1
HiC_scaffold_4	AUGUSTUS	intron	103184877	103187570	1.0	+	.	ID=g13789.t1.intron2;Parent=g13789.t1
HiC_scaffold_4	gmst	intron	103184877	103187570	51.932857	+	0	ID=g13789.t2.intron1;Parent=g13789.t2
HiC_scaffold_4	AUGUSTUS	exon	103187571	103187781	.	+	.	ID=g13789.t1.exon3;Parent=g13789.t1
HiC_scaffold_4	AUGUSTUS	CDS	103187571	103187781	1.0	+	0	ID=g13789.t1.CDS3;Parent=g13789.t1
HiC_scaffold_4	gmst	CDS	103187571	103187781	51.932857	+	0	ID=g13789.t2.CDS2;Parent=g13789.t2
HiC_scaffold_4	gmst	exon	103187571	103187781	51.932857	+	0	ID=g13789.t2.exon2;Parent=g13789.t2
HiC_scaffold_4	gmst	intron	103187782	103188205	51.932857	+	0	ID=g13789.t2.intron2;Parent=g13789.t2
HiC_scaffold_4	AUGUSTUS	intron	103187782	103188298	1.0	+	.	ID=g13789.t1.intron3;Parent=g13789.t1
HiC_scaffold_4	gmst	CDS	103188206	103188261	51.932857	+	2	ID=g13789.t2.CDS3;Parent=g13789.t2
HiC_scaffold_4	gmst	exon	103188206	103188261	51.932857	+	2	ID=g13789.t2.exon3;Parent=g13789.t2
HiC_scaffold_4	gmst	stop_codon	103188259	103188261	51.932857	+	0	ID=g13789.t2.stop1;Parent=g13789.t2
HiC_scaffold_4	AUGUSTUS	exon	103188299	103188693	.	+	.	ID=g13789.t1.exon4;Parent=g13789.t1
HiC_scaffold_4	AUGUSTUS	CDS	103188299	103188693	1.0	+	2	ID=g13789.t1.CDS4;Parent=g13789.t1
HiC_scaffold_4	GeneMark.hmm3	start_codon	103188454	103188456	.	+	0	ID=g13790.t1.start1;Parent=g13790.t1
HiC_scaffold_4	GeneMark.hmm3	gene	103188454	103188693	.	+	.	ID=g13790
HiC_scaffold_4	GeneMark.hmm3	mRNA	103188454	103188693	.	+	.	ID=g13790.t1;Parent=g13790;em_target=9713.XP_006751853.1;em_score=134.7;em_evalue=9.3e-43;em_tcov=.;em_OGs=KOG3656@1|root,KOG3656@2759|Eukaryota,39UKM@33154|Opisthokonta,3BFSB@33208|Metazoa,3CYJB@33213|Bilateria,484RU@7711|Chordata,494YV@7742|Vertebrata,3JCTW@40674|Mammalia,3EIT7@33554|Carnivora;em_COG_cat=T;em_desc=7 transmembrane receptor (rhodopsin family);em_max_annot_lvl=33208|Metazoa;em_PFAMs=7tm_1;em_KEGG_ko=ko:K04280;em_KEGG_Pathway=ko04080,ko04912,map04080,map04912;em_BRITE=ko00000,ko00001,ko04030;em_Preferred_name=Akhr;em_GOs=GO:0001653,GO:0003674,GO:0004888,GO:0004930,GO:0004968,GO:0005488,GO:0005575,GO:0005623,GO:0005886,GO:0005887,GO:0006629,GO:0007154,GO:0007165,GO:0007186,GO:0007218,GO:0008150,GO:0008152,GO:0008188,GO:0008528,GO:0009056,GO:0009719,GO:0009725,GO:0009987,GO:0010033,GO:0010243,GO:0016020,GO:0016021,GO:0016042,GO:0016500,GO:0017046,GO:0023052,GO:0031224,GO:0031226,GO:0032870,GO:0033218,GO:0033500,GO:0038023,GO:0042221,GO:0042277,GO:0042562,GO:0042592,GO:0043434,GO:0044238,GO:0044425,GO:0044459,GO:0044464,GO:0048878,GO:0050789,GO:0050794,GO:0050896,GO:0051716,GO:0055088,GO:0055090,GO:0060089,GO:0065007,GO:0065008,GO:0070328,GO:0070887,GO:0071310,GO:0071375,GO:0071417,GO:0071495,GO:0071704,GO:0071944,GO:0097003,GO:0097004,GO:0097210,GO:0097211,GO:1901575,GO:1901652,GO:1901653,GO:1901698,GO:1901699,GO:1901700,GO:1901701
HiC_scaffold_4	GeneMark.hmm3	CDS	103188454	103188693	.	+	0	ID=g13790.t1.CDS1;Parent=g13790.t1
HiC_scaffold_4	GeneMark.hmm3	exon	103188454	103188693	.	+	0	ID=g13790.t1.exon1;Parent=g13790.t1
HiC_scaffold_4	AUGUSTUS	stop_codon	103188691	103188693	.	+	0	ID=g13789.t1.stop1;Parent=g13789.t1
HiC_scaffold_4	GeneMark.hmm3	stop_codon	103188691	103188693	.	+	0	ID=g13790.t1.stop1;Parent=g13790.t1
HiC_scaffold_4	AUGUSTUS	stop_codon	103189155	103189157	.	-	0	ID=g13791.t1.stop1;Parent=g13791.t1
HiC_scaffold_4	AUGUSTUS	stop_codon	103189155	103189157	.	-	0	ID=g13791.t2.stop1;Parent=g13791.t2
HiC_scaffold_4	AUGUSTUS	exon	103189155	103189200	.	-	.	ID=g13791.t1.exon1;Parent=g13791.t1
HiC_scaffold_4	AUGUSTUS	exon	103189155	103189200	.	-	.	ID=g13791.t2.exon1;Parent=g13791.t2
HiC_scaffold_4	AUGUSTUS	CDS	103189155	103189200	1.0	-	1	ID=g13791.t1.CDS1;Parent=g13791.t1
HiC_scaffold_4	AUGUSTUS	CDS	103189155	103189200	1.0	-	1	ID=g13791.t2.CDS1;Parent=g13791.t2
HiC_scaffold_4	AUGUSTUS	gene	103189155	103190668	.	-	.	ID=g13791
HiC_scaffold_4	AUGUSTUS	mRNA	103189155	103190668	0.98	-	.	ID=g13791.t1;Parent=g13791;em_target=9913.ENSBTAP00000011016;em_score=387.3;em_evalue=4.8e-119;em_tcov=.;em_OGs=KOG0130@1|root,KOG0130@2759|Eukaryota,3A3FA@33154|Opisthokonta,3BD6P@33208|Metazoa,3D0G2@33213|Bilateria,48AH3@7711|Chordata,492IA@7742|Vertebrata,3J8T7@40674|Mammalia,4IX5V@91561|Cetartiodactyla;em_COG_cat=A;em_desc=RNA binding motif protein 8A;em_max_annot_lvl=33208|Metazoa;em_Preferred_name=RBM8A;em_KEGG_ko=ko:K12876;em_KEGG_Pathway=ko03013,ko03015,ko03040,map03013,map03015,map03040;em_KEGG_Module=M00430;em_BRITE=ko00000,ko00001,ko00002,ko03019,ko03041;em_PFAMs=RRM_1;em_GOs=GO:0000003,GO:0000018,GO:0000184,GO:0000226,GO:0000335,GO:0000337,GO:0000375,GO:0000377,GO:0000381,GO:0000398,GO:0000578,GO:0000956,GO:0001709,GO:0003002,GO:0003006,GO:0003674,GO:0003676,GO:0003723,GO:0003729,GO:0005488,GO:0005515,GO:0005575,GO:0005622,GO:0005623,GO:0005634,GO:0005654,GO:0005681,GO:0005737,GO:0005829,GO:0006139,GO:0006396,GO:0006397,GO:0006401,GO:0006402,GO:0006403,GO:0006405,GO:0006406,GO:0006611,GO:0006725,GO:0006807,GO:0006810,GO:0006886,GO:0006913,GO:0006996,GO:0007010,GO:0007017,GO:0007028,GO:0007154,GO:0007165,GO:0007166,GO:0007167,GO:0007169,GO:0007173,GO:0007275,GO:0007276,GO:0007281,GO:0007292,GO:0007293,GO:0007294,GO:0007308,GO:0007309,GO:0007310,GO:0007314,GO:0007315,GO:0007316,GO:0007317,GO:0007350,GO:0007351,GO:0007389,GO:0008104,GO:0008150,GO:0008152,GO:0008298,GO:0008358,GO:0008380,GO:0008595,GO:0009056,GO:0009057,GO:0009653,GO:0009790,GO:0009798,GO:0009880,GO:0009892,GO:0009948,GO:0009950,GO:0009952,GO:0009953,GO:0009987,GO:0009994,GO:0010467,GO:0010468,GO:0010528,GO:0010529,GO:0010605,GO:0010629,GO:0015031,GO:0015833,GO:0015931,GO:0016043,GO:0016070,GO:0016071,GO:0016604,GO:0016607,GO:0019094,GO:0019219,GO:0019222,GO:0019439,GO:0019953,GO:0021700,GO:0022412,GO:0022414,GO:0022607,GO:0023052,GO:0030154,GO:0030425,GO:0030706,GO:0030716,GO:0031123,GO:0031124,GO:0031323,GO:0031324,GO:0031503,GO:0031974,GO:0031981,GO:0032501,GO:0032502,GO:0032504,GO:0032879,GO:0032991,GO:0033036,GO:0034613,GO:0034641,GO:0034655,GO:0035145,GO:0035282,GO:0036477,GO:0038127,GO:0042886,GO:0042995,GO:0043005,GO:0043025,GO:0043170,GO:0043226,GO:0043227,GO:0043229,GO:0043231,GO:0043233,GO:0043484,GO:0043900,GO:0044085,GO:0044087,GO:0044237,GO:0044238,GO:0044248,GO:0044260,GO:0044265,GO:0044270,GO:0044297,GO:0044422,GO:0044424,GO:0044428,GO:0044444,GO:0044446,GO:0044451,GO:0044463,GO:0044464,GO:0044703,GO:0045165,GO:0045184,GO:0045451,GO:0045595,GO:0045910,GO:0045934,GO:0045995,GO:0046483,GO:0046595,GO:0046700,GO:0046907,GO:0048024,GO:0048468,GO:0048469,GO:0048477,GO:0048519,GO:0048523,GO:0048599,GO:0048609,GO:0048646,GO:0048856,GO:0048869,GO:0050657,GO:0050658,GO:0050684,GO:0050789,GO:0050793,GO:0050794,GO:0050896,GO:0051028,GO:0051052,GO:0051053,GO:0051128,GO:0051168,GO:0051169,GO:0051171,GO:0051172,GO:0051179,GO:0051234,GO:0051236,GO:0051239,GO:0051252,GO:0051640,GO:0051641,GO:0051647,GO:0051649,GO:0051663,GO:0051704,GO:0051716,GO:0060255,GO:0060281,GO:0060284,GO:0060341,GO:0060810,GO:0060811,GO:0065007,GO:0070013,GO:0070727,GO:0071013,GO:0071166,GO:0071426,GO:0071427,GO:0071702,GO:0071704,GO:0071705,GO:0071840,GO:0080090,GO:0090304,GO:0097159,GO:0097447,GO:0097458,GO:0120025,GO:0120038,GO:1901360,GO:1901361,GO:1901363,GO:1901575,GO:1902494,GO:1902875,GO:1903311,GO:1903429,GO:1904580,GO:1905879,GO:1990904,GO:2000026,GO:2000241
HiC_scaffold_4	AUGUSTUS	mRNA	103189155	103190668	1.0	-	.	ID=g13791.t2;Parent=g13791;em_target=10029.XP_007608975.1;em_score=388.9;em_evalue=1.4e-119;em_tcov=.;em_OGs=KOG0130@1|root,KOG0130@2759|Eukaryota,3A3FA@33154|Opisthokonta,3BD6P@33208|Metazoa,3D0G2@33213|Bilateria,48AH3@7711|Chordata,492IA@7742|Vertebrata,3J8T7@40674|Mammalia,358W0@314146|Euarchontoglires,4Q1E4@9989|Rodentia;em_COG_cat=A;em_desc=Core component of the splicing-dependent multiprotein exon junction complex (EJC) deposited at splice junctions on mRNAs. The EJC is a dynamic structure consisting of core proteins and several peripheral nuclear and cytoplasmic associated factors that join the complex only transiently either during EJC assembly or during subsequent mRNA metabolism. The EJC marks the position of the exon-exon junction in the mature mRNA for the gene expression machinery and the core components remain bound to spliced mRNAs throughout all stages of mRNA metabolism thereby influencing downstream processes including nuclear mRNA export, subcellular mRNA localization, translation efficiency and nonsense-mediated mRNA decay (NMD). The MAGOH-RBM8A heterodimer inhibits the ATPase activity of EIF4A3, thereby trapping the ATP- bound EJC core onto spliced mRNA in a stable conformation. The MAGOH-RBM8A heterodimer interacts with the EJC key regulator PYM1 leading to EJC disassembly in the cytoplasm and translation enhancement of EJC-bearing spliced mRNAs by recruiting them to the ribosomal 48S preinitiation complex. Its removal from cytoplasmic mRNAs requires translation initiation from EJC-bearing spliced mRNAs. Associates preferentially with mRNAs produced by splicing. Does not interact with pre-mRNAs, introns, or mRNAs produced from intronless cDNAs. Associates with both nuclear mRNAs and newly exported cytoplasmic mRNAs. The MAGOH-RBM8A heterodimer is a component of the nonsense mediated decay (NMD) pathway. Involved in the splicing modulation of BCL2L1 Bcl-X (and probably other apoptotic genes);em_max_annot_lvl=33208|Metazoa;em_Preferred_name=RBM8A;em_KEGG_ko=ko:K12876;em_KEGG_Pathway=ko03013,ko03015,ko03040,map03013,map03015,map03040;em_KEGG_Module=M00430;em_BRITE=ko00000,ko00001,ko00002,ko03019,ko03041;em_PFAMs=RRM_1;em_GOs=GO:0000003,GO:0000018,GO:0000184,GO:0000226,GO:0000335,GO:0000337,GO:0000375,GO:0000377,GO:0000381,GO:0000398,GO:0000578,GO:0000956,GO:0001709,GO:0003002,GO:0003006,GO:0003674,GO:0003676,GO:0003723,GO:0003729,GO:0005488,GO:0005515,GO:0005575,GO:0005622,GO:0005623,GO:0005634,GO:0005654,GO:0005681,GO:0005737,GO:0005829,GO:0006139,GO:0006396,GO:0006397,GO:0006401,GO:0006402,GO:0006403,GO:0006405,GO:0006406,GO:0006611,GO:0006725,GO:0006807,GO:0006810,GO:0006886,GO:0006913,GO:0006996,GO:0007010,GO:0007017,GO:0007028,GO:0007154,GO:0007165,GO:0007166,GO:0007167,GO:0007169,GO:0007173,GO:0007275,GO:0007276,GO:0007281,GO:0007292,GO:0007293,GO:0007294,GO:0007308,GO:0007309,GO:0007310,GO:0007314,GO:0007315,GO:0007316,GO:0007317,GO:0007350,GO:0007351,GO:0007389,GO:0008104,GO:0008150,GO:0008152,GO:0008298,GO:0008358,GO:0008380,GO:0008595,GO:0009056,GO:0009057,GO:0009653,GO:0009790,GO:0009798,GO:0009880,GO:0009892,GO:0009948,GO:0009950,GO:0009952,GO:0009953,GO:0009987,GO:0009994,GO:0010467,GO:0010468,GO:0010528,GO:0010529,GO:0010605,GO:0010629,GO:0015031,GO:0015833,GO:0015931,GO:0016043,GO:0016070,GO:0016071,GO:0016604,GO:0016607,GO:0019094,GO:0019219,GO:0019222,GO:0019439,GO:0019953,GO:0021700,GO:0022412,GO:0022414,GO:0022607,GO:0023052,GO:0030154,GO:0030425,GO:0030706,GO:0030716,GO:0031123,GO:0031124,GO:0031323,GO:0031324,GO:0031503,GO:0031974,GO:0031981,GO:0032501,GO:0032502,GO:0032504,GO:0032879,GO:0032991,GO:0033036,GO:0034613,GO:0034641,GO:0034655,GO:0035145,GO:0035282,GO:0036477,GO:0038127,GO:0042886,GO:0042995,GO:0043005,GO:0043025,GO:0043170,GO:0043226,GO:0043227,GO:0043229,GO:0043231,GO:0043233,GO:0043484,GO:0043900,GO:0044085,GO:0044087,GO:0044237,GO:0044238,GO:0044248,GO:0044260,GO:0044265,GO:0044270,GO:0044297,GO:0044422,GO:0044424,GO:0044428,GO:0044444,GO:0044446,GO:0044451,GO:0044463,GO:0044464,GO:0044703,GO:0045165,GO:0045184,GO:0045451,GO:0045595,GO:0045910,GO:0045934,GO:0045995,GO:0046483,GO:0046595,GO:0046700,GO:0046907,GO:0048024,GO:0048468,GO:0048469,GO:0048477,GO:0048519,GO:0048523,GO:0048599,GO:0048609,GO:0048646,GO:0048856,GO:0048869,GO:0050657,GO:0050658,GO:0050684,GO:0050789,GO:0050793,GO:0050794,GO:0050896,GO:0051028,GO:0051052,GO:0051053,GO:0051128,GO:0051168,GO:0051169,GO:0051171,GO:0051172,GO:0051179,GO:0051234,GO:0051236,GO:0051239,GO:0051252,GO:0051640,GO:0051641,GO:0051647,GO:0051649,GO:0051663,GO:0051704,GO:0051716,GO:0060255,GO:0060281,GO:0060284,GO:0060341,GO:0060810,GO:0060811,GO:0065007,GO:0070013,GO:0070727,GO:0071013,GO:0071166,GO:0071426,GO:0071427,GO:0071702,GO:0071704,GO:0071705,GO:0071840,GO:0080090,GO:0090304,GO:0097159,GO:0097447,GO:0097458,GO:0120025,GO:0120038,GO:1901360,GO:1901361,GO:1901363,GO:1901575,GO:1902494,GO:1902875,GO:1903311,GO:1903429,GO:1904580,GO:1905879,GO:1990904,GO:2000026,GO:2000241
HiC_scaffold_4	AUGUSTUS	intron	103189201	103189293	1.0	-	.	ID=g13791.t1.intron1;Parent=g13791.t1
HiC_scaffold_4	AUGUSTUS	intron	103189201	103189293	1.0	-	.	ID=g13791.t2.intron1;Parent=g13791.t2
HiC_scaffold_4	AUGUSTUS	exon	103189294	103189430	.	-	.	ID=g13791.t1.exon2;Parent=g13791.t1
HiC_scaffold_4	AUGUSTUS	exon	103189294	103189430	.	-	.	ID=g13791.t2.exon2;Parent=g13791.t2
HiC_scaffold_4	AUGUSTUS	CDS	103189294	103189430	1.0	-	0	ID=g13791.t1.CDS2;Parent=g13791.t1
HiC_scaffold_4	AUGUSTUS	CDS	103189294	103189430	1.0	-	0	ID=g13791.t2.CDS2;Parent=g13791.t2
HiC_scaffold_4	AUGUSTUS	intron	103189431	103189741	1.0	-	.	ID=g13791.t1.intron2;Parent=g13791.t1
HiC_scaffold_4	AUGUSTUS	intron	103189431	103189741	1.0	-	.	ID=g13791.t2.intron2;Parent=g13791.t2
HiC_scaffold_4	AUGUSTUS	exon	103189742	103189878	.	-	.	ID=g13791.t1.exon3;Parent=g13791.t1
HiC_scaffold_4	AUGUSTUS	exon	103189742	103189878	.	-	.	ID=g13791.t2.exon3;Parent=g13791.t2
HiC_scaffold_4	AUGUSTUS	CDS	103189742	103189878	1.0	-	2	ID=g13791.t1.CDS3;Parent=g13791.t1
HiC_scaffold_4	AUGUSTUS	CDS	103189742	103189878	1.0	-	2	ID=g13791.t2.CDS3;Parent=g13791.t2
HiC_scaffold_4	AUGUSTUS	intron	103189879	103190061	1.0	-	.	ID=g13791.t1.intron3;Parent=g13791.t1
HiC_scaffold_4	AUGUSTUS	intron	103189879	103190061	1.0	-	.	ID=g13791.t2.intron3;Parent=g13791.t2
HiC_scaffold_4	AUGUSTUS	exon	103190062	103190136	.	-	.	ID=g13791.t1.exon4;Parent=g13791.t1
HiC_scaffold_4	AUGUSTUS	CDS	103190062	103190136	0.98	-	2	ID=g13791.t1.CDS4;Parent=g13791.t1
HiC_scaffold_4	AUGUSTUS	exon	103190062	103190139	.	-	.	ID=g13791.t2.exon4;Parent=g13791.t2
HiC_scaffold_4	AUGUSTUS	CDS	103190062	103190139	1.0	-	2	ID=g13791.t2.CDS4;Parent=g13791.t2
HiC_scaffold_4	AUGUSTUS	intron	103190137	103190263	0.98	-	.	ID=g13791.t1.intron4;Parent=g13791.t1
HiC_scaffold_4	AUGUSTUS	intron	103190140	103190263	1.0	-	.	ID=g13791.t2.intron4;Parent=g13791.t2
HiC_scaffold_4	AUGUSTUS	exon	103190264	103190323	.	-	.	ID=g13791.t1.exon5;Parent=g13791.t1
HiC_scaffold_4	AUGUSTUS	exon	103190264	103190323	.	-	.	ID=g13791.t2.exon5;Parent=g13791.t2
HiC_scaffold_4	AUGUSTUS	CDS	103190264	103190323	1.0	-	2	ID=g13791.t1.CDS5;Parent=g13791.t1
HiC_scaffold_4	AUGUSTUS	CDS	103190264	103190323	1.0	-	2	ID=g13791.t2.CDS5;Parent=g13791.t2
HiC_scaffold_4	AUGUSTUS	intron	103190324	103190601	1.0	-	.	ID=g13791.t1.intron5;Parent=g13791.t1
HiC_scaffold_4	AUGUSTUS	intron	103190324	103190601	1.0	-	.	ID=g13791.t2.intron5;Parent=g13791.t2
HiC_scaffold_4	AUGUSTUS	exon	103190602	103190668	.	-	.	ID=g13791.t1.exon6;Parent=g13791.t1
HiC_scaffold_4	AUGUSTUS	exon	103190602	103190668	.	-	.	ID=g13791.t2.exon6;Parent=g13791.t2
HiC_scaffold_4	AUGUSTUS	CDS	103190602	103190668	1.0	-	0	ID=g13791.t1.CDS6;Parent=g13791.t1
HiC_scaffold_4	AUGUSTUS	CDS	103190602	103190668	1.0	-	0	ID=g13791.t2.CDS6;Parent=g13791.t2
HiC_scaffold_4	AUGUSTUS	start_codon	103190666	103190668	.	-	0	ID=g13791.t1.start1;Parent=g13791.t1
HiC_scaffold_4	AUGUSTUS	start_codon	103190666	103190668	.	-	0	ID=g13791.t2.start1;Parent=g13791.t2
HiC_scaffold_4	AUGUSTUS	stop_codon	103195944	103195946	.	-	0	ID=g13792.t1.stop1;Parent=g13792.t1
HiC_scaffold_4	AUGUSTUS	exon	103195944	103196186	.	-	.	ID=g13792.t1.exon1;Parent=g13792.t1
HiC_scaffold_4	AUGUSTUS	CDS	103195944	103196186	1.0	-	0	ID=g13792.t1.CDS1;Parent=g13792.t1
HiC_scaffold_4	AUGUSTUS	gene	103195944	103215932	.	-	.	ID=g13792
HiC_scaffold_4	AUGUSTUS	mRNA	103195944	103215932	1.0	-	.	ID=g13792.t1;Parent=g13792;em_target=9593.ENSGGOP00000017055;em_score=756.8;em_evalue=8.3e-231;em_tcov=.;em_OGs=2CB0Y@1|root,2QR91@2759|Eukaryota,39RRT@33154|Opisthokonta,3BD6G@33208|Metazoa,3CT5Q@33213|Bilateria,47ZND@7711|Chordata,48YSA@7742|Vertebrata,3JEGC@40674|Mammalia,35EYD@314146|Euarchontoglires,4MBCC@9443|Primates,4N0GA@9604|Hominidae;em_COG_cat=S;em_desc=Limb expression 1;em_max_annot_lvl=33208|Metazoa;em_Preferred_name=LIX1L;em_KEGG_ko=ko:K16673;em_KEGG_Pathway=ko04391,map04391;em_BRITE=ko00000,ko00001;em_PFAMs=LIX1;em_GOs=GO:0002009,GO:0002165,GO:0005575,GO:0005622,GO:0005623,GO:0005737,GO:0005886,GO:0005911,GO:0006914,GO:0007275,GO:0007444,GO:0007472,GO:0007476,GO:0007552,GO:0007560,GO:0008150,GO:0008152,GO:0009056,GO:0009653,GO:0009791,GO:0009886,GO:0009887,GO:0009888,GO:0009987,GO:0016020,GO:0016043,GO:0016236,GO:0022411,GO:0030054,GO:0032501,GO:0032502,GO:0032984,GO:0032991,GO:0035003,GO:0035107,GO:0035114,GO:0035120,GO:0035220,GO:0035239,GO:0035295,GO:0043296,GO:0043933,GO:0044237,GO:0044248,GO:0044424,GO:0044425,GO:0044459,GO:0044464,GO:0048513,GO:0048563,GO:0048569,GO:0048707,GO:0048729,GO:0048731,GO:0048736,GO:0048737,GO:0048856,GO:0060429,GO:0060562,GO:0061919,GO:0071840,GO:0071944,GO:0097352,GO:0098796,GO:0098797
HiC_scaffold_4	AUGUSTUS	intron	103196187	103196743	1.0	-	.	ID=g13792.t1.intron1;Parent=g13792.t1
HiC_scaffold_4	AUGUSTUS	exon	103196744	103196821	.	-	.	ID=g13792.t1.exon2;Parent=g13792.t1
HiC_scaffold_4	AUGUSTUS	CDS	103196744	103196821	1.0	-	0	ID=g13792.t1.CDS2;Parent=g13792.t1
HiC_scaffold_4	AUGUSTUS	intron	103196822	103197301	1.0	-	.	ID=g13792.t1.intron2;Parent=g13792.t1
HiC_scaffold_4	AUGUSTUS	exon	103197302	103197397	.	-	.	ID=g13792.t1.exon3;Parent=g13792.t1
HiC_scaffold_4	AUGUSTUS	CDS	103197302	103197397	1.0	-	0	ID=g13792.t1.CDS3;Parent=g13792.t1
HiC_scaffold_4	AUGUSTUS	intron	103197398	103204827	1.0	-	.	ID=g13792.t1.intron3;Parent=g13792.t1
HiC_scaffold_4	AUGUSTUS	exon	103204828	103204968	.	-	.	ID=g13792.t1.exon4;Parent=g13792.t1
HiC_scaffold_4	AUGUSTUS	CDS	103204828	103204968	1.0	-	0	ID=g13792.t1.CDS4;Parent=g13792.t1
HiC_scaffold_4	AUGUSTUS	intron	103204969	103207629	1.0	-	.	ID=g13792.t1.intron4;Parent=g13792.t1
HiC_scaffold_4	AUGUSTUS	exon	103207630	103207793	.	-	.	ID=g13792.t1.exon5;Parent=g13792.t1
HiC_scaffold_4	AUGUSTUS	CDS	103207630	103207793	1.0	-	2	ID=g13792.t1.CDS5;Parent=g13792.t1
HiC_scaffold_4	AUGUSTUS	intron	103207794	103215640	1.0	-	.	ID=g13792.t1.intron5;Parent=g13792.t1
HiC_scaffold_4	AUGUSTUS	exon	103215641	103215932	.	-	.	ID=g13792.t1.exon6;Parent=g13792.t1
HiC_scaffold_4	AUGUSTUS	CDS	103215641	103215932	1.0	-	0	ID=g13792.t1.CDS6;Parent=g13792.t1
HiC_scaffold_4	AUGUSTUS	start_codon	103215930	103215932	.	-	0	ID=g13792.t1.start1;Parent=g13792.t1
HiC_scaffold_4	AUGUSTUS	stop_codon	103218653	103218655	.	-	0	ID=g13793.t1.stop1;Parent=g13793.t1
HiC_scaffold_4	gmst	stop_codon	103218653	103218655	51.893268	-	0	ID=g13793.t2.stop1;Parent=g13793.t2
HiC_scaffold_4	gmst	mRNA	103218653	103219981	.	-	.	ID=g13793.t2;Parent=g13793;em_target=9685.ENSFCAP00000002503;em_score=887.1;em_evalue=8.9e-270;em_tcov=.;em_OGs=2CM37@1|root,2QT4A@2759|Eukaryota,39NQ1@33154|Opisthokonta,3CQ8G@33208|Metazoa,3E6DP@33213|Bilateria,48RVI@7711|Chordata,49N9J@7742|Vertebrata,3J24P@40674|Mammalia,3EQZ5@33554|Carnivora;em_COG_cat=S;em_desc=Ankyrin repeat domain 34A;em_max_annot_lvl=33208|Metazoa;em_Preferred_name=ANKRD34A;em_PFAMs=Ank_2,Ank_4
HiC_scaffold_4	gmst	CDS	103218653	103219981	51.893268	-	0	ID=g13793.t2.CDS1;Parent=g13793.t2
HiC_scaffold_4	gmst	exon	103218653	103219981	51.893268	-	0	ID=g13793.t2.exon1;Parent=g13793.t2
HiC_scaffold_4	AUGUSTUS	gene	103218653	103220224	.	-	.	ID=g13793
HiC_scaffold_4	AUGUSTUS	exon	103218653	103220224	.	-	.	ID=g13793.t1.exon1;Parent=g13793.t1
HiC_scaffold_4	AUGUSTUS	mRNA	103218653	103220224	1.0	-	.	ID=g13793.t1;Parent=g13793;em_target=9685.ENSFCAP00000002503;em_score=1071.0;em_evalue=0.0;em_tcov=.;em_OGs=2CM37@1|root,2QT4A@2759|Eukaryota,39NQ1@33154|Opisthokonta,3CQ8G@33208|Metazoa,3E6DP@33213|Bilateria,48RVI@7711|Chordata,49N9J@7742|Vertebrata,3J24P@40674|Mammalia,3EQZ5@33554|Carnivora;em_COG_cat=S;em_desc=Ankyrin repeat domain 34A;em_max_annot_lvl=33208|Metazoa;em_Preferred_name=ANKRD34A;em_PFAMs=Ank_2,Ank_4
HiC_scaffold_4	AUGUSTUS	CDS	103218653	103220224	1.0	-	0	ID=g13793.t1.CDS1;Parent=g13793.t1
HiC_scaffold_4	gmst	start_codon	103219979	103219981	51.893268	-	0	ID=g13793.t2.start1;Parent=g13793.t2
HiC_scaffold_4	AUGUSTUS	start_codon	103220222	103220224	.	-	0	ID=g13793.t1.start1;Parent=g13793.t1
HiC_scaffold_4	AUGUSTUS	start_codon	103229149	103229151	.	+	0	ID=g13794.t1.start1;Parent=g13794.t1
HiC_scaffold_4	AUGUSTUS	exon	103229149	103229274	.	+	.	ID=g13794.t1.exon1;Parent=g13794.t1
HiC_scaffold_4	AUGUSTUS	CDS	103229149	103229274	1.0	+	0	ID=g13794.t1.CDS1;Parent=g13794.t1
HiC_scaffold_4	AUGUSTUS	gene	103229149	103231966	.	+	.	ID=g13794
HiC_scaffold_4	AUGUSTUS	mRNA	103229149	103231966	1.0	+	.	ID=g13794.t1;Parent=g13794;em_target=29073.XP_008705980.1;em_score=473.0;em_evalue=4.9e-145;em_tcov=.;em_OGs=2C5JD@1|root,2QUPX@2759|Eukaryota,38EG1@33154|Opisthokonta,3BI3P@33208|Metazoa,3CVIC@33213|Bilateria,483GE@7711|Chordata,496YF@7742|Vertebrata,3J585@40674|Mammalia,3EEEH@33554|Carnivora;em_COG_cat=K;em_desc=RNA polymerase III subunit;em_max_annot_lvl=33208|Metazoa;em_Preferred_name=POLR3GL;em_KEGG_ko=ko:K03024;em_KEGG_Pathway=ko00230,ko00240,ko01100,ko03020,ko04623,ko05169,map00230,map00240,map01100,map03020,map04623,map05169;em_KEGG_Module=M00181;em_KEGG_Reaction=R00435,R00441,R00442,R00443;em_KEGG_rclass=RC02795;em_BRITE=br01611,ko00000,ko00001,ko00002,ko03021;em_PFAMs=RNA_pol_3_Rpc31;em_GOs=GO:0000428,GO:0005575,GO:0005622,GO:0005623,GO:0005634,GO:0005654,GO:0005666,GO:0005737,GO:0005829,GO:0006139,GO:0006351,GO:0006383,GO:0006725,GO:0006807,GO:0008150,GO:0008152,GO:0009058,GO:0009059,GO:0009987,GO:0010467,GO:0016070,GO:0018130,GO:0019438,GO:0030880,GO:0031974,GO:0031981,GO:0032774,GO:0032991,GO:0034641,GO:0034645,GO:0034654,GO:0043170,GO:0043226,GO:0043227,GO:0043229,GO:0043231,GO:0043233,GO:0044237,GO:0044238,GO:0044249,GO:0044260,GO:0044271,GO:0044422,GO:0044424,GO:0044428,GO:0044444,GO:0044446,GO:0044451,GO:0044464,GO:0046483,GO:0055029,GO:0061695,GO:0070013,GO:0071704,GO:0090304,GO:0097659,GO:1901360,GO:1901362,GO:1901576,GO:1902494,GO:1990234
HiC_scaffold_4	AUGUSTUS	intron	103229275	103229588	1.0	+	.	ID=g13794.t1.intron1;Parent=g13794.t1
HiC_scaffold_4	AUGUSTUS	exon	103229589	103229718	.	+	.	ID=g13794.t1.exon2;Parent=g13794.t1
HiC_scaffold_4	AUGUSTUS	CDS	103229589	103229718	1.0	+	0	ID=g13794.t1.CDS2;Parent=g13794.t1
HiC_scaffold_4	AUGUSTUS	intron	103229719	103230548	1.0	+	.	ID=g13794.t1.intron2;Parent=g13794.t1
HiC_scaffold_4	AUGUSTUS	exon	103230549	103230617	.	+	.	ID=g13794.t1.exon3;Parent=g13794.t1
HiC_scaffold_4	AUGUSTUS	CDS	103230549	103230617	1.0	+	2	ID=g13794.t1.CDS3;Parent=g13794.t1
HiC_scaffold_4	AUGUSTUS	intron	103230618	103230965	1.0	+	.	ID=g13794.t1.intron3;Parent=g13794.t1
HiC_scaffold_4	AUGUSTUS	exon	103230966	103231022	.	+	.	ID=g13794.t1.exon4;Parent=g13794.t1
HiC_scaffold_4	AUGUSTUS	CDS	103230966	103231022	1.0	+	2	ID=g13794.t1.CDS4;Parent=g13794.t1
HiC_scaffold_4	AUGUSTUS	intron	103231023	103231262	1.0	+	.	ID=g13794.t1.intron4;Parent=g13794.t1
HiC_scaffold_4	AUGUSTUS	exon	103231263	103231336	.	+	.	ID=g13794.t1.exon5;Parent=g13794.t1
HiC_scaffold_4	AUGUSTUS	CDS	103231263	103231336	1.0	+	2	ID=g13794.t1.CDS5;Parent=g13794.t1
HiC_scaffold_4	AUGUSTUS	intron	103231337	103231467	1.0	+	.	ID=g13794.t1.intron5;Parent=g13794.t1
HiC_scaffold_4	AUGUSTUS	exon	103231468	103231581	.	+	.	ID=g13794.t1.exon6;Parent=g13794.t1
HiC_scaffold_4	AUGUSTUS	CDS	103231468	103231581	1.0	+	0	ID=g13794.t1.CDS6;Parent=g13794.t1
HiC_scaffold_4	AUGUSTUS	intron	103231582	103231879	1.0	+	.	ID=g13794.t1.intron6;Parent=g13794.t1
HiC_scaffold_4	AUGUSTUS	exon	103231880	103231966	.	+	.	ID=g13794.t1.exon7;Parent=g13794.t1
HiC_scaffold_4	AUGUSTUS	CDS	103231880	103231966	1.0	+	0	ID=g13794.t1.CDS7;Parent=g13794.t1
HiC_scaffold_4	AUGUSTUS	stop_codon	103231964	103231966	.	+	0	ID=g13794.t1.stop1;Parent=g13794.t1
HiC_scaffold_4	AUGUSTUS	stop_codon	103243036	103243038	.	-	0	ID=g13795.t1.stop1;Parent=g13795.t1
HiC_scaffold_4	AUGUSTUS	exon	103243036	103243071	.	-	.	ID=g13795.t1.exon1;Parent=g13795.t1
HiC_scaffold_4	AUGUSTUS	CDS	103243036	103243071	1.0	-	0	ID=g13795.t1.CDS1;Parent=g13795.t1
HiC_scaffold_4	AUGUSTUS	gene	103243036	103245481	.	-	.	ID=g13795
HiC_scaffold_4	AUGUSTUS	mRNA	103243036	103245481	1.0	-	.	ID=g13795.t1;Parent=g13795;em_target=9668.ENSMPUP00000000809;em_score=883.8;em_evalue=3e-269;em_tcov=.;em_OGs=KOG3780@1|root,KOG3780@2759|Eukaryota,39VGC@33154|Opisthokonta,3BJFJ@33208|Metazoa,3CRBQ@33213|Bilateria,4831N@7711|Chordata,48ZCD@7742|Vertebrata,3JFGI@40674|Mammalia,3ER0Z@33554|Carnivora;em_COG_cat=S;em_desc=Thioredoxin interacting protein;em_max_annot_lvl=33208|Metazoa;em_Preferred_name=TXNIP;em_KEGG_ko=ko:K20910;em_KEGG_Pathway=ko04621,map04621;em_BRITE=ko00000,ko00001;em_PFAMs=Arrestin_C,Arrestin_N;em_GOs=GO:0000122,GO:0000302,GO:0002347,GO:0003674,GO:0004857,GO:0005488,GO:0005515,GO:0005575,GO:0005622,GO:0005623,GO:0005634,GO:0005737,GO:0005739,GO:0005740,GO:0005758,GO:0005829,GO:0006355,GO:0006357,GO:0006606,GO:0006810,GO:0006886,GO:0006913,GO:0006950,GO:0006979,GO:0007154,GO:0007165,GO:0007166,GO:0007167,GO:0007169,GO:0007275,GO:0008104,GO:0008150,GO:0008544,GO:0009605,GO:0009607,GO:0009612,GO:0009628,GO:0009636,GO:0009719,GO:0009725,GO:0009743,GO:0009746,GO:0009749,GO:0009888,GO:0009889,GO:0009890,GO:0009892,GO:0009913,GO:0009987,GO:0010033,GO:0010035,GO:0010038,GO:0010468,GO:0010556,GO:0010558,GO:0010605,GO:0010629,GO:0010941,GO:0010942,GO:0014070,GO:0015031,GO:0015833,GO:0017038,GO:0019219,GO:0019222,GO:0019899,GO:0023052,GO:0030154,GO:0030216,GO:0030234,GO:0030855,GO:0031323,GO:0031324,GO:0031326,GO:0031327,GO:0031625,GO:0031967,GO:0031970,GO:0031974,GO:0031975,GO:0032355,GO:0032501,GO:0032502,GO:0032570,GO:0033036,GO:0033365,GO:0033993,GO:0034284,GO:0034504,GO:0034613,GO:0042127,GO:0042221,GO:0042493,GO:0042542,GO:0042886,GO:0042981,GO:0043065,GO:0043067,GO:0043068,GO:0043086,GO:0043226,GO:0043227,GO:0043229,GO:0043231,GO:0043233,GO:0043588,GO:0044092,GO:0044389,GO:0044422,GO:0044424,GO:0044429,GO:0044444,GO:0044446,GO:0044464,GO:0045184,GO:0045892,GO:0045934,GO:0046677,GO:0046907,GO:0048008,GO:0048513,GO:0048518,GO:0048519,GO:0048522,GO:0048523,GO:0048545,GO:0048731,GO:0048856,GO:0048869,GO:0050789,GO:0050790,GO:0050794,GO:0050896,GO:0051169,GO:0051170,GO:0051171,GO:0051172,GO:0051179,GO:0051234,GO:0051252,GO:0051253,GO:0051302,GO:0051592,GO:0051641,GO:0051649,GO:0051716,GO:0051782,GO:0060255,GO:0060429,GO:0065007,GO:0065009,GO:0070013,GO:0070727,GO:0071216,GO:0071228,GO:0071702,GO:0071705,GO:0072594,GO:0080090,GO:0098772,GO:1901654,GO:1901700,GO:1902679,GO:1903506,GO:1903507,GO:2000112,GO:2000113,GO:2001141
HiC_scaffold_4	AUGUSTUS	intron	103243072	103243204	1.0	-	.	ID=g13795.t1.intron1;Parent=g13795.t1
HiC_scaffold_4	AUGUSTUS	exon	103243205	103243356	.	-	.	ID=g13795.t1.exon2;Parent=g13795.t1
HiC_scaffold_4	AUGUSTUS	CDS	103243205	103243356	1.0	-	2	ID=g13795.t1.CDS2;Parent=g13795.t1
HiC_scaffold_4	AUGUSTUS	intron	103243357	103243461	1.0	-	.	ID=g13795.t1.intron2;Parent=g13795.t1
HiC_scaffold_4	AUGUSTUS	exon	103243462	103243618	.	-	.	ID=g13795.t1.exon3;Parent=g13795.t1
HiC_scaffold_4	AUGUSTUS	CDS	103243462	103243618	1.0	-	0	ID=g13795.t1.CDS3;Parent=g13795.t1
HiC_scaffold_4	AUGUSTUS	intron	103243619	103243712	1.0	-	.	ID=g13795.t1.intron3;Parent=g13795.t1
HiC_scaffold_4	AUGUSTUS	exon	103243713	103243969	.	-	.	ID=g13795.t1.exon4;Parent=g13795.t1
HiC_scaffold_4	AUGUSTUS	CDS	103243713	103243969	1.0	-	2	ID=g13795.t1.CDS4;Parent=g13795.t1
HiC_scaffold_4	AUGUSTUS	intron	103243970	103244111	1.0	-	.	ID=g13795.t1.intron4;Parent=g13795.t1
HiC_scaffold_4	AUGUSTUS	exon	103244112	103244214	.	-	.	ID=g13795.t1.exon5;Parent=g13795.t1
HiC_scaffold_4	AUGUSTUS	CDS	103244112	103244214	1.0	-	0	ID=g13795.t1.CDS5;Parent=g13795.t1
HiC_scaffold_4	AUGUSTUS	intron	103244215	103244406	1.0	-	.	ID=g13795.t1.intron5;Parent=g13795.t1
HiC_scaffold_4	AUGUSTUS	exon	103244407	103244554	.	-	.	ID=g13795.t1.exon6;Parent=g13795.t1
HiC_scaffold_4	AUGUSTUS	CDS	103244407	103244554	1.0	-	1	ID=g13795.t1.CDS6;Parent=g13795.t1
HiC_scaffold_4	AUGUSTUS	intron	103244555	103244675	1.0	-	.	ID=g13795.t1.intron6;Parent=g13795.t1
HiC_scaffold_4	AUGUSTUS	exon	103244676	103244748	.	-	.	ID=g13795.t1.exon7;Parent=g13795.t1
HiC_scaffold_4	AUGUSTUS	CDS	103244676	103244748	1.0	-	2	ID=g13795.t1.CDS7;Parent=g13795.t1
HiC_scaffold_4	AUGUSTUS	intron	103244749	103245231	1.0	-	.	ID=g13795.t1.intron7;Parent=g13795.t1
HiC_scaffold_4	AUGUSTUS	exon	103245232	103245481	.	-	.	ID=g13795.t1.exon8;Parent=g13795.t1
HiC_scaffold_4	AUGUSTUS	CDS	103245232	103245481	1.0	-	0	ID=g13795.t1.CDS8;Parent=g13795.t1
HiC_scaffold_4	AUGUSTUS	start_codon	103245479	103245481	.	-	0	ID=g13795.t1.start1;Parent=g13795.t1
HiC_scaffold_4	gmst	stop_codon	103258403	103258405	113.521808	-	0	ID=g13796.t1.stop1;Parent=g13796.t1
HiC_scaffold_4	gmst	CDS	103258403	103259023	113.521808	-	0	ID=g13796.t1.CDS1;Parent=g13796.t1
HiC_scaffold_4	gmst	exon	103258403	103259023	113.521808	-	0	ID=g13796.t1.exon1;Parent=g13796.t1
HiC_scaffold_4	gmst	gene	103258403	103260573	.	-	.	ID=g13796
HiC_scaffold_4	gmst	mRNA	103258403	103260573	.	-	.	ID=g13796.t1;Parent=g13796;em_target=9668.ENSMPUP00000000813;em_score=952.7;em_evalue=7.7e-290;em_tcov=.;em_OGs=28KCN@1|root,2QWAZ@2759|Eukaryota,39VWD@33154|Opisthokonta,3BHPS@33208|Metazoa,3CXVC@33213|Bilateria,486MY@7711|Chordata,496D3@7742|Vertebrata,3J9BF@40674|Mammalia,3EJQP@33554|Carnivora;em_COG_cat=S;em_desc=Hemochromatosis type 2 (juvenile);em_max_annot_lvl=33208|Metazoa;em_Preferred_name=HFE2;em_KEGG_ko=ko:K06847;em_BRITE=ko00000,ko04516;em_PFAMs=RGM_C,RGM_N;em_GOs=GO:0000122,GO:0003674,GO:0005102,GO:0005488,GO:0005515,GO:0005575,GO:0005576,GO:0005615,GO:0005623,GO:0005886,GO:0005887,GO:0006355,GO:0006357,GO:0006508,GO:0006807,GO:0006873,GO:0006875,GO:0006879,GO:0007154,GO:0007165,GO:0007166,GO:0007167,GO:0007178,GO:0008150,GO:0008152,GO:0009719,GO:0009889,GO:0009890,GO:0009891,GO:0009892,GO:0009893,GO:0009966,GO:0009968,GO:0009986,GO:0009987,GO:0010033,GO:0010467,GO:0010468,GO:0010556,GO:0010557,GO:0010558,GO:0010604,GO:0010605,GO:0010628,GO:0010629,GO:0010646,GO:0010648,GO:0015026,GO:0016020,GO:0016021,GO:0016323,GO:0016485,GO:0016540,GO:0019219,GO:0019222,GO:0019538,GO:0019725,GO:0019955,GO:0023051,GO:0023052,GO:0023057,GO:0030003,GO:0030509,GO:0030510,GO:0030514,GO:0031224,GO:0031226,GO:0031323,GO:0031324,GO:0031325,GO:0031326,GO:0031327,GO:0031328,GO:0032924,GO:0032991,GO:0036122,GO:0038023,GO:0042221,GO:0042592,GO:0043170,GO:0043235,GO:0044238,GO:0044421,GO:0044425,GO:0044459,GO:0044464,GO:0045892,GO:0045893,GO:0045934,GO:0045935,GO:0045944,GO:0046916,GO:0048518,GO:0048519,GO:0048522,GO:0048523,GO:0048583,GO:0048585,GO:0048878,GO:0050789,GO:0050794,GO:0050801,GO:0050896,GO:0051171,GO:0051172,GO:0051173,GO:0051252,GO:0051253,GO:0051254,GO:0051604,GO:0051716,GO:0055065,GO:0055072,GO:0055076,GO:0055080,GO:0055082,GO:0060089,GO:0060255,GO:0065007,GO:0065008,GO:0070724,GO:0070848,GO:0070887,GO:0071310,GO:0071363,GO:0071495,GO:0071704,GO:0071772,GO:0071773,GO:0071944,GO:0080090,GO:0090092,GO:0090101,GO:0090287,GO:0090288,GO:0098590,GO:0098771,GO:0098796,GO:0098797,GO:0098802,GO:1901564,GO:1902679,GO:1902680,GO:1903506,GO:1903507,GO:1903508,GO:1990459,GO:1990712,GO:2000112,GO:2000113,GO:2001141
HiC_scaffold_4	gmst	intron	103259024	103259513	113.521808	-	0	ID=g13796.t1.intron1;Parent=g13796.t1
HiC_scaffold_4	gmst	CDS	103259514	103260094	113.521808	-	2	ID=g13796.t1.CDS2;Parent=g13796.t1
HiC_scaffold_4	gmst	exon	103259514	103260094	113.521808	-	2	ID=g13796.t1.exon2;Parent=g13796.t1
HiC_scaffold_4	gmst	intron	103260095	103260491	113.521808	-	0	ID=g13796.t1.intron2;Parent=g13796.t1
HiC_scaffold_4	gmst	CDS	103260492	103260573	113.521808	-	0	ID=g13796.t1.CDS3;Parent=g13796.t1
HiC_scaffold_4	gmst	exon	103260492	103260573	113.521808	-	0	ID=g13796.t1.exon3;Parent=g13796.t1
HiC_scaffold_4	gmst	start_codon	103260571	103260573	113.521808	-	0	ID=g13796.t1.start1;Parent=g13796.t1
HiC_scaffold_4	GeneMark.hmm3	start_codon	103280377	103280379	.	+	0	ID=g13797.t1.start1;Parent=g13797.t1
HiC_scaffold_4	GeneMark.hmm3	CDS	103280377	103280593	.	+	0	ID=g13797.t1.CDS1;Parent=g13797.t1
HiC_scaffold_4	GeneMark.hmm3	exon	103280377	103280593	.	+	0	ID=g13797.t1.exon1;Parent=g13797.t1
HiC_scaffold_4	GeneMark.hmm3	gene	103280377	103280908	.	+	.	ID=g13797
HiC_scaffold_4	GeneMark.hmm3	mRNA	103280377	103280908	.	+	.	ID=g13797.t1;Parent=g13797
HiC_scaffold_4	GeneMark.hmm3	intron	103280594	103280843	.	+	1	ID=g13797.t1.intron1;Parent=g13797.t1
HiC_scaffold_4	GeneMark.hmm3	CDS	103280844	103280908	.	+	2	ID=g13797.t1.CDS2;Parent=g13797.t1
HiC_scaffold_4	GeneMark.hmm3	exon	103280844	103280908	.	+	2	ID=g13797.t1.exon2;Parent=g13797.t1
HiC_scaffold_4	GeneMark.hmm3	stop_codon	103280906	103280908	.	+	0	ID=g13797.t1.stop1;Parent=g13797.t1
HiC_scaffold_4	AUGUSTUS	start_codon	103385529	103385531	.	+	0	ID=g13798.t1.start1;Parent=g13798.t1
HiC_scaffold_4	AUGUSTUS	exon	103385529	103385706	.	+	.	ID=g13798.t1.exon1;Parent=g13798.t1
HiC_scaffold_4	AUGUSTUS	CDS	103385529	103385706	1.0	+	0	ID=g13798.t1.CDS1;Parent=g13798.t1
HiC_scaffold_4	AUGUSTUS	gene	103385529	103398094	.	+	.	ID=g13798
HiC_scaffold_4	AUGUSTUS	mRNA	103385529	103398094	1.0	+	.	ID=g13798.t1;Parent=g13798;em_target=9668.ENSMPUP00000005587;em_score=628.5;em_evalue=4e-192;em_tcov=.;em_OGs=29KSC@1|root,2RU1I@2759|Eukaryota,3AIU0@33154|Opisthokonta,3BXGN@33208|Metazoa,3DGHD@33213|Bilateria,48DWU@7711|Chordata,499TR@7742|Vertebrata,3J7JH@40674|Mammalia,3EMY2@33554|Carnivora;em_COG_cat=S;em_desc=Repeat of unknown function (DUF1220);em_max_annot_lvl=33208|Metazoa;em_PFAMs=DUF1220;em_Preferred_name=
HiC_scaffold_4	AUGUSTUS	intron	103385707	103387992	1.0	+	.	ID=g13798.t1.intron1;Parent=g13798.t1
HiC_scaffold_4	AUGUSTUS	exon	103387993	103388092	.	+	.	ID=g13798.t1.exon2;Parent=g13798.t1
HiC_scaffold_4	AUGUSTUS	CDS	103387993	103388092	1.0	+	2	ID=g13798.t1.CDS2;Parent=g13798.t1
HiC_scaffold_4	AUGUSTUS	intron	103388093	103389910	1.0	+	.	ID=g13798.t1.intron2;Parent=g13798.t1
HiC_scaffold_4	AUGUSTUS	exon	103389911	103390146	.	+	.	ID=g13798.t1.exon3;Parent=g13798.t1
HiC_scaffold_4	AUGUSTUS	CDS	103389911	103390146	1.0	+	1	ID=g13798.t1.CDS3;Parent=g13798.t1
HiC_scaffold_4	AUGUSTUS	intron	103390147	103393818	1.0	+	.	ID=g13798.t1.intron3;Parent=g13798.t1
HiC_scaffold_4	AUGUSTUS	exon	103393819	103393870	.	+	.	ID=g13798.t1.exon4;Parent=g13798.t1
HiC_scaffold_4	AUGUSTUS	CDS	103393819	103393870	1.0	+	2	ID=g13798.t1.CDS4;Parent=g13798.t1
HiC_scaffold_4	AUGUSTUS	intron	103393871	103394796	1.0	+	.	ID=g13798.t1.intron4;Parent=g13798.t1
HiC_scaffold_4	AUGUSTUS	exon	103394797	103394957	.	+	.	ID=g13798.t1.exon5;Parent=g13798.t1
HiC_scaffold_4	AUGUSTUS	CDS	103394797	103394957	1.0	+	1	ID=g13798.t1.CDS5;Parent=g13798.t1
HiC_scaffold_4	AUGUSTUS	intron	103394958	103396886	1.0	+	.	ID=g13798.t1.intron5;Parent=g13798.t1
HiC_scaffold_4	AUGUSTUS	exon	103396887	103396994	.	+	.	ID=g13798.t1.exon6;Parent=g13798.t1
HiC_scaffold_4	AUGUSTUS	CDS	103396887	103396994	1.0	+	2	ID=g13798.t1.CDS6;Parent=g13798.t1
HiC_scaffold_4	AUGUSTUS	intron	103396995	103397771	1.0	+	.	ID=g13798.t1.intron6;Parent=g13798.t1
HiC_scaffold_4	AUGUSTUS	exon	103397772	103397891	.	+	.	ID=g13798.t1.exon7;Parent=g13798.t1
HiC_scaffold_4	AUGUSTUS	CDS	103397772	103397891	1.0	+	2	ID=g13798.t1.CDS7;Parent=g13798.t1
HiC_scaffold_4	AUGUSTUS	intron	103397892	103398056	1.0	+	.	ID=g13798.t1.intron7;Parent=g13798.t1
HiC_scaffold_4	AUGUSTUS	exon	103398057	103398094	.	+	.	ID=g13798.t1.exon8;Parent=g13798.t1
HiC_scaffold_4	AUGUSTUS	CDS	103398057	103398094	1.0	+	2	ID=g13798.t1.CDS8;Parent=g13798.t1
HiC_scaffold_4	AUGUSTUS	stop_codon	103398092	103398094	.	+	0	ID=g13798.t1.stop1;Parent=g13798.t1
HiC_scaffold_4	AUGUSTUS	stop_codon	103456697	103456699	.	-	0	ID=g13799.t1.stop1;Parent=g13799.t1
HiC_scaffold_4	AUGUSTUS	exon	103456697	103456776	.	-	.	ID=g13799.t1.exon1;Parent=g13799.t1
HiC_scaffold_4	AUGUSTUS	CDS	103456697	103456776	0.99	-	2	ID=g13799.t1.CDS1;Parent=g13799.t1
HiC_scaffold_4	AUGUSTUS	gene	103456697	103475297	.	-	.	ID=g13799
HiC_scaffold_4	AUGUSTUS	mRNA	103456697	103475297	0.99	-	.	ID=g13799.t1;Parent=g13799;em_target=9707.XP_004404225.1;em_score=598.1;em_evalue=6.4e-183;em_tcov=.;em_OGs=2BXW1@1|root,2QPV2@2759|Eukaryota,39Z2I@33154|Opisthokonta,3BK1S@33208|Metazoa,3CYBM@33213|Bilateria,48DVG@7711|Chordata,491G5@7742|Vertebrata,3JG8N@40674|Mammalia,3ETIR@33554|Carnivora;em_COG_cat=S;em_desc=regulation of Golgi organization;em_max_annot_lvl=33208|Metazoa;em_Preferred_name=
HiC_scaffold_4	AUGUSTUS	intron	103456777	103458086	1.0	-	.	ID=g13799.t1.intron1;Parent=g13799.t1
HiC_scaffold_4	AUGUSTUS	exon	103458087	103458218	.	-	.	ID=g13799.t1.exon2;Parent=g13799.t1
HiC_scaffold_4	AUGUSTUS	CDS	103458087	103458218	1.0	-	2	ID=g13799.t1.CDS2;Parent=g13799.t1
HiC_scaffold_4	AUGUSTUS	intron	103458219	103459515	1.0	-	.	ID=g13799.t1.intron2;Parent=g13799.t1
HiC_scaffold_4	AUGUSTUS	exon	103459516	103459749	.	-	.	ID=g13799.t1.exon3;Parent=g13799.t1
HiC_scaffold_4	AUGUSTUS	CDS	103459516	103459749	1.0	-	2	ID=g13799.t1.CDS3;Parent=g13799.t1
HiC_scaffold_4	AUGUSTUS	intron	103459750	103465114	1.0	-	.	ID=g13799.t1.intron3;Parent=g13799.t1
HiC_scaffold_4	AUGUSTUS	exon	103465115	103465302	.	-	.	ID=g13799.t1.exon4;Parent=g13799.t1
HiC_scaffold_4	AUGUSTUS	CDS	103465115	103465302	1.0	-	1	ID=g13799.t1.CDS4;Parent=g13799.t1
HiC_scaffold_4	AUGUSTUS	intron	103465303	103466125	1.0	-	.	ID=g13799.t1.intron4;Parent=g13799.t1
HiC_scaffold_4	AUGUSTUS	exon	103466126	103466177	.	-	.	ID=g13799.t1.exon5;Parent=g13799.t1
HiC_scaffold_4	AUGUSTUS	CDS	103466126	103466177	1.0	-	2	ID=g13799.t1.CDS5;Parent=g13799.t1
HiC_scaffold_4	AUGUSTUS	intron	103466178	103467291	1.0	-	.	ID=g13799.t1.intron5;Parent=g13799.t1
HiC_scaffold_4	AUGUSTUS	exon	103467292	103467527	.	-	.	ID=g13799.t1.exon6;Parent=g13799.t1
HiC_scaffold_4	AUGUSTUS	CDS	103467292	103467527	1.0	-	1	ID=g13799.t1.CDS6;Parent=g13799.t1
HiC_scaffold_4	AUGUSTUS	intron	103467528	103475178	1.0	-	.	ID=g13799.t1.intron6;Parent=g13799.t1
HiC_scaffold_4	AUGUSTUS	exon	103475179	103475297	.	-	.	ID=g13799.t1.exon7;Parent=g13799.t1
HiC_scaffold_4	AUGUSTUS	CDS	103475179	103475297	1.0	-	0	ID=g13799.t1.CDS7;Parent=g13799.t1
HiC_scaffold_4	AUGUSTUS	start_codon	103475295	103475297	.	-	0	ID=g13799.t1.start1;Parent=g13799.t1
HiC_scaffold_4	AUGUSTUS	start_codon	103515661	103515663	.	+	0	ID=g13800.t1.start1;Parent=g13800.t1
HiC_scaffold_4	AUGUSTUS	start_codon	103515661	103515663	.	+	0	ID=g13800.t2.start1;Parent=g13800.t2
HiC_scaffold_4	AUGUSTUS	exon	103515661	103515691	.	+	.	ID=g13800.t1.exon1;Parent=g13800.t1
HiC_scaffold_4	AUGUSTUS	exon	103515661	103515691	.	+	.	ID=g13800.t2.exon1;Parent=g13800.t2
HiC_scaffold_4	AUGUSTUS	CDS	103515661	103515691	0.99	+	0	ID=g13800.t1.CDS1;Parent=g13800.t1
HiC_scaffold_4	AUGUSTUS	CDS	103515661	103515691	1.0	+	0	ID=g13800.t2.CDS1;Parent=g13800.t2
HiC_scaffold_4	AUGUSTUS	gene	103515661	103524409	.	+	.	ID=g13800
HiC_scaffold_4	AUGUSTUS	mRNA	103515661	103524409	0.99	+	.	ID=g13800.t1;Parent=g13800;em_target=9668.ENSMPUP00000005561;em_score=764.3;em_evalue=4.9e-233;em_tcov=.;em_OGs=2DMWR@1|root,2S1XR@2759|Eukaryota,39R2P@33154|Opisthokonta,3BKZP@33208|Metazoa,3D5C7@33213|Bilateria,489K7@7711|Chordata,493Z1@7742|Vertebrata,3JDSX@40674|Mammalia,3EPR0@33554|Carnivora;em_COG_cat=T;em_desc=High affinity immunoglobulin gamma Fc receptor;em_max_annot_lvl=33208|Metazoa;em_KEGG_ko=ko:K06498,ko:K12560;em_KEGG_Pathway=ko04145,ko04380,ko04640,ko04662,ko04666,ko05140,ko05150,ko05152,ko05162,ko05202,ko05221,ko05322,map04145,map04380,map04640,map04662,map04666,map05140,map05150,map05152,map05162,map05202,map05221,map05322;em_BRITE=ko00000,ko00001,ko04090,ko04131;em_PFAMs=Ig_2,ig;em_Preferred_name=FCGR1A;em_GOs=GO:0001664,GO:0001788,GO:0001794,GO:0001796,GO:0001798,GO:0001803,GO:0001805,GO:0001906,GO:0001909,GO:0002250,GO:0002252,GO:0002253,GO:0002376,GO:0002429,GO:0002431,GO:0002433,GO:0002437,GO:0002438,GO:0002443,GO:0002444,GO:0002445,GO:0002449,GO:0002460,GO:0002474,GO:0002478,GO:0002479,GO:0002524,GO:0002526,GO:0002673,GO:0002675,GO:0002682,GO:0002684,GO:0002697,GO:0002699,GO:0002703,GO:0002705,GO:0002706,GO:0002708,GO:0002712,GO:0002714,GO:0002757,GO:0002764,GO:0002768,GO:0002819,GO:0002821,GO:0002822,GO:0002824,GO:0002861,GO:0002863,GO:0002864,GO:0002866,GO:0002883,GO:0002885,GO:0002886,GO:0002888,GO:0002889,GO:0002891,GO:0002892,GO:0002894,GO:0003674,GO:0004888,GO:0005102,GO:0005488,GO:0005515,GO:0005575,GO:0005622,GO:0005623,GO:0005737,GO:0005768,GO:0005769,GO:0005886,GO:0006810,GO:0006897,GO:0006898,GO:0006909,GO:0006910,GO:0006911,GO:0006950,GO:0006952,GO:0006954,GO:0006955,GO:0007154,GO:0007165,GO:0007166,GO:0008037,GO:0008150,GO:0009605,GO:0009607,GO:0009617,GO:0009897,GO:0009986,GO:0009987,GO:0010008,GO:0010033,GO:0010324,GO:0012505,GO:0012506,GO:0016020,GO:0016043,GO:0016064,GO:0016192,GO:0019221,GO:0019724,GO:0019763,GO:0019770,GO:0019864,GO:0019865,GO:0019882,GO:0019884,GO:0023052,GO:0030100,GO:0030135,GO:0030136,GO:0030139,GO:0030659,GO:0030662,GO:0030665,GO:0030666,GO:0030669,GO:0031090,GO:0031347,GO:0031349,GO:0031410,GO:0031774,GO:0031901,GO:0031982,GO:0032101,GO:0032103,GO:0032879,GO:0034097,GO:0034341,GO:0038023,GO:0038093,GO:0038094,GO:0038096,GO:0042221,GO:0042590,GO:0042742,GO:0043207,GO:0043226,GO:0043227,GO:0043229,GO:0044422,GO:0044424,GO:0044425,GO:0044433,GO:0044440,GO:0044444,GO:0044446,GO:0044459,GO:0044464,GO:0044877,GO:0045087,GO:0045121,GO:0045334,GO:0045807,GO:0048002,GO:0048518,GO:0048522,GO:0048583,GO:0048584,GO:0050727,GO:0050729,GO:0050764,GO:0050766,GO:0050776,GO:0050778,GO:0050789,GO:0050794,GO:0050896,GO:0051049,GO:0051050,GO:0051128,GO:0051130,GO:0051179,GO:0051234,GO:0051704,GO:0051707,GO:0051716,GO:0060089,GO:0060099,GO:0060100,GO:0060333,GO:0060627,GO:0061024,GO:0065007,GO:0070887,GO:0071310,GO:0071345,GO:0071346,GO:0071840,GO:0071944,GO:0080134,GO:0097708,GO:0098542,GO:0098552,GO:0098588,GO:0098589,GO:0098657,GO:0098805,GO:0098857,GO:0099024,GO:1905153,GO:1905155
HiC_scaffold_4	AUGUSTUS	mRNA	103515661	103524409	1.0	+	.	ID=g13800.t2;Parent=g13800;em_target=9668.ENSMPUP00000005561;em_score=546.8;em_evalue=2e-167;em_tcov=.;em_OGs=2DMWR@1|root,2S1XR@2759|Eukaryota,39R2P@33154|Opisthokonta,3BKZP@33208|Metazoa,3D5C7@33213|Bilateria,489K7@7711|Chordata,493Z1@7742|Vertebrata,3JDSX@40674|Mammalia,3EPR0@33554|Carnivora;em_COG_cat=T;em_desc=High affinity immunoglobulin gamma Fc receptor;em_max_annot_lvl=33208|Metazoa;em_KEGG_ko=ko:K06498,ko:K12560;em_KEGG_Pathway=ko04145,ko04380,ko04640,ko04662,ko04666,ko05140,ko05150,ko05152,ko05162,ko05202,ko05221,ko05322,map04145,map04380,map04640,map04662,map04666,map05140,map05150,map05152,map05162,map05202,map05221,map05322;em_BRITE=ko00000,ko00001,ko04090,ko04131;em_PFAMs=Ig_2,ig;em_Preferred_name=FCGR1A;em_GOs=GO:0001664,GO:0001788,GO:0001794,GO:0001796,GO:0001798,GO:0001803,GO:0001805,GO:0001906,GO:0001909,GO:0002250,GO:0002252,GO:0002253,GO:0002376,GO:0002429,GO:0002431,GO:0002433,GO:0002437,GO:0002438,GO:0002443,GO:0002444,GO:0002445,GO:0002449,GO:0002460,GO:0002474,GO:0002478,GO:0002479,GO:0002524,GO:0002526,GO:0002673,GO:0002675,GO:0002682,GO:0002684,GO:0002697,GO:0002699,GO:0002703,GO:0002705,GO:0002706,GO:0002708,GO:0002712,GO:0002714,GO:0002757,GO:0002764,GO:0002768,GO:0002819,GO:0002821,GO:0002822,GO:0002824,GO:0002861,GO:0002863,GO:0002864,GO:0002866,GO:0002883,GO:0002885,GO:0002886,GO:0002888,GO:0002889,GO:0002891,GO:0002892,GO:0002894,GO:0003674,GO:0004888,GO:0005102,GO:0005488,GO:0005515,GO:0005575,GO:0005622,GO:0005623,GO:0005737,GO:0005768,GO:0005769,GO:0005886,GO:0006810,GO:0006897,GO:0006898,GO:0006909,GO:0006910,GO:0006911,GO:0006950,GO:0006952,GO:0006954,GO:0006955,GO:0007154,GO:0007165,GO:0007166,GO:0008037,GO:0008150,GO:0009605,GO:0009607,GO:0009617,GO:0009897,GO:0009986,GO:0009987,GO:0010008,GO:0010033,GO:0010324,GO:0012505,GO:0012506,GO:0016020,GO:0016043,GO:0016064,GO:0016192,GO:0019221,GO:0019724,GO:0019763,GO:0019770,GO:0019864,GO:0019865,GO:0019882,GO:0019884,GO:0023052,GO:0030100,GO:0030135,GO:0030136,GO:0030139,GO:0030659,GO:0030662,GO:0030665,GO:0030666,GO:0030669,GO:0031090,GO:0031347,GO:0031349,GO:0031410,GO:0031774,GO:0031901,GO:0031982,GO:0032101,GO:0032103,GO:0032879,GO:0034097,GO:0034341,GO:0038023,GO:0038093,GO:0038094,GO:0038096,GO:0042221,GO:0042590,GO:0042742,GO:0043207,GO:0043226,GO:0043227,GO:0043229,GO:0044422,GO:0044424,GO:0044425,GO:0044433,GO:0044440,GO:0044444,GO:0044446,GO:0044459,GO:0044464,GO:0044877,GO:0045087,GO:0045121,GO:0045334,GO:0045807,GO:0048002,GO:0048518,GO:0048522,GO:0048583,GO:0048584,GO:0050727,GO:0050729,GO:0050764,GO:0050766,GO:0050776,GO:0050778,GO:0050789,GO:0050794,GO:0050896,GO:0051049,GO:0051050,GO:0051128,GO:0051130,GO:0051179,GO:0051234,GO:0051704,GO:0051707,GO:0051716,GO:0060089,GO:0060099,GO:0060100,GO:0060333,GO:0060627,GO:0061024,GO:0065007,GO:0070887,GO:0071310,GO:0071345,GO:0071346,GO:0071840,GO:0071944,GO:0080134,GO:0097708,GO:0098542,GO:0098552,GO:0098588,GO:0098589,GO:0098657,GO:0098805,GO:0098857,GO:0099024,GO:1905153,GO:1905155
HiC_scaffold_4	AUGUSTUS	intron	103515692	103516091	1.0	+	.	ID=g13800.t1.intron1;Parent=g13800.t1
HiC_scaffold_4	AUGUSTUS	intron	103515692	103516091	1.0	+	.	ID=g13800.t2.intron1;Parent=g13800.t2
HiC_scaffold_4	AUGUSTUS	exon	103516092	103516112	.	+	.	ID=g13800.t1.exon2;Parent=g13800.t1
HiC_scaffold_4	AUGUSTUS	exon	103516092	103516112	.	+	.	ID=g13800.t2.exon2;Parent=g13800.t2
HiC_scaffold_4	AUGUSTUS	CDS	103516092	103516112	1.0	+	2	ID=g13800.t1.CDS2;Parent=g13800.t1
HiC_scaffold_4	AUGUSTUS	CDS	103516092	103516112	1.0	+	2	ID=g13800.t2.CDS2;Parent=g13800.t2
HiC_scaffold_4	AUGUSTUS	intron	103516113	103517117	1.0	+	.	ID=g13800.t1.intron2;Parent=g13800.t1
HiC_scaffold_4	AUGUSTUS	intron	103516113	103521761	1.0	+	.	ID=g13800.t2.intron2;Parent=g13800.t2
HiC_scaffold_4	AUGUSTUS	exon	103517118	103517372	.	+	.	ID=g13800.t1.exon3;Parent=g13800.t1
HiC_scaffold_4	AUGUSTUS	CDS	103517118	103517372	1.0	+	2	ID=g13800.t1.CDS3;Parent=g13800.t1
HiC_scaffold_4	AUGUSTUS	intron	103517373	103521761	1.0	+	.	ID=g13800.t1.intron3;Parent=g13800.t1
HiC_scaffold_4	AUGUSTUS	exon	103521762	103522013	.	+	.	ID=g13800.t1.exon4;Parent=g13800.t1
HiC_scaffold_4	AUGUSTUS	exon	103521762	103522013	.	+	.	ID=g13800.t2.exon3;Parent=g13800.t2
HiC_scaffold_4	AUGUSTUS	CDS	103521762	103522013	1.0	+	2	ID=g13800.t1.CDS4;Parent=g13800.t1
HiC_scaffold_4	AUGUSTUS	CDS	103521762	103522013	1.0	+	2	ID=g13800.t2.CDS3;Parent=g13800.t2
HiC_scaffold_4	AUGUSTUS	intron	103522014	103523149	1.0	+	.	ID=g13800.t1.intron4;Parent=g13800.t1
HiC_scaffold_4	AUGUSTUS	intron	103522014	103523149	1.0	+	.	ID=g13800.t2.intron3;Parent=g13800.t2
HiC_scaffold_4	AUGUSTUS	exon	103523150	103523434	.	+	.	ID=g13800.t1.exon5;Parent=g13800.t1
HiC_scaffold_4	AUGUSTUS	exon	103523150	103523434	.	+	.	ID=g13800.t2.exon4;Parent=g13800.t2
HiC_scaffold_4	AUGUSTUS	CDS	103523150	103523434	1.0	+	2	ID=g13800.t1.CDS5;Parent=g13800.t1
HiC_scaffold_4	AUGUSTUS	CDS	103523150	103523434	1.0	+	2	ID=g13800.t2.CDS4;Parent=g13800.t2
HiC_scaffold_4	AUGUSTUS	intron	103523435	103524200	1.0	+	.	ID=g13800.t1.intron5;Parent=g13800.t1
HiC_scaffold_4	AUGUSTUS	intron	103523435	103524200	1.0	+	.	ID=g13800.t2.intron4;Parent=g13800.t2
HiC_scaffold_4	AUGUSTUS	exon	103524201	103524409	.	+	.	ID=g13800.t1.exon6;Parent=g13800.t1
HiC_scaffold_4	AUGUSTUS	exon	103524201	103524409	.	+	.	ID=g13800.t2.exon5;Parent=g13800.t2
HiC_scaffold_4	AUGUSTUS	CDS	103524201	103524409	1.0	+	2	ID=g13800.t1.CDS6;Parent=g13800.t1
HiC_scaffold_4	AUGUSTUS	CDS	103524201	103524409	1.0	+	2	ID=g13800.t2.CDS5;Parent=g13800.t2
HiC_scaffold_4	AUGUSTUS	stop_codon	103524407	103524409	.	+	0	ID=g13800.t1.stop1;Parent=g13800.t1
HiC_scaffold_4	AUGUSTUS	stop_codon	103524407	103524409	.	+	0	ID=g13800.t2.stop1;Parent=g13800.t2
HiC_scaffold_4	AUGUSTUS	stop_codon	103527575	103527577	.	-	0	ID=g13801.t1.stop1;Parent=g13801.t1
HiC_scaffold_4	AUGUSTUS	gene	103527575	103528240	.	-	.	ID=g13801
HiC_scaffold_4	AUGUSTUS	exon	103527575	103528240	.	-	.	ID=g13801.t1.exon1;Parent=g13801.t1
HiC_scaffold_4	AUGUSTUS	mRNA	103527575	103528240	0.97	-	.	ID=g13801.t1;Parent=g13801
HiC_scaffold_4	AUGUSTUS	CDS	103527575	103528240	0.97	-	0	ID=g13801.t1.CDS1;Parent=g13801.t1
HiC_scaffold_4	AUGUSTUS	start_codon	103528238	103528240	.	-	0	ID=g13801.t1.start1;Parent=g13801.t1
HiC_scaffold_4	AUGUSTUS	stop_codon	103539392	103539394	.	-	0	ID=g13802.t1.stop1;Parent=g13802.t1
HiC_scaffold_4	AUGUSTUS	gene	103539392	103539772	.	-	.	ID=g13802
HiC_scaffold_4	AUGUSTUS	exon	103539392	103539772	.	-	.	ID=g13802.t1.exon1;Parent=g13802.t1
HiC_scaffold_4	AUGUSTUS	mRNA	103539392	103539772	1.0	-	.	ID=g13802.t1;Parent=g13802;em_target=79684.XP_005355171.1;em_score=488.3;em_evalue=1.2e-152;em_tcov=.;em_OGs=KOG1744@1|root,KOG1744@2759|Eukaryota,3A1HW@33154|Opisthokonta,3BPCH@33208|Metazoa,3D6KD@33213|Bilateria,48E0D@7711|Chordata,49ASY@7742|Vertebrata,3JGQ8@40674|Mammalia,35TYK@314146|Euarchontoglires,4Q8R4@9989|Rodentia;em_COG_cat=B;em_desc=Histone-like transcription factor (CBF/NF-Y) and archaeal histone;em_max_annot_lvl=33208|Metazoa;em_PFAMs=Histone;em_Preferred_name=HIST1H2BG;em_KEGG_ko=ko:K11252;em_KEGG_Pathway=ko05034,ko05203,ko05322,map05034,map05203,map05322;em_BRITE=ko00000,ko00001,ko03036,ko04147;em_GOs=GO:0000785,GO:0000786,GO:0003674,GO:0003676,GO:0003677,GO:0005488,GO:0005575,GO:0005622,GO:0005623,GO:0005634,GO:0005654,GO:0005694,GO:0005737,GO:0005829,GO:0006323,GO:0006325,GO:0006333,GO:0006334,GO:0006464,GO:0006807,GO:0006996,GO:0008150,GO:0008152,GO:0009987,GO:0016043,GO:0016567,GO:0019538,GO:0022607,GO:0031497,GO:0031974,GO:0031981,GO:0032446,GO:0032991,GO:0032993,GO:0034622,GO:0034728,GO:0036211,GO:0043170,GO:0043226,GO:0043227,GO:0043228,GO:0043229,GO:0043231,GO:0043232,GO:0043233,GO:0043412,GO:0043933,GO:0044085,GO:0044237,GO:0044238,GO:0044260,GO:0044267,GO:0044422,GO:0044424,GO:0044427,GO:0044428,GO:0044444,GO:0044446,GO:0044464,GO:0044815,GO:0051276,GO:0065003,GO:0065004,GO:0070013,GO:0070647,GO:0071103,GO:0071704,GO:0071824,GO:0071840,GO:0097159,GO:1901363,GO:1901564
HiC_scaffold_4	AUGUSTUS	CDS	103539392	103539772	1.0	-	0	ID=g13802.t1.CDS1;Parent=g13802.t1
HiC_scaffold_4	AUGUSTUS	start_codon	103539770	103539772	.	-	0	ID=g13802.t1.start1;Parent=g13802.t1
HiC_scaffold_4	AUGUSTUS	stop_codon	103540747	103540749	.	-	0	ID=g13803.t1.stop1;Parent=g13803.t1
HiC_scaffold_4	AUGUSTUS	gene	103540747	103541157	.	-	.	ID=g13803
HiC_scaffold_4	AUGUSTUS	exon	103540747	103541157	.	-	.	ID=g13803.t1.exon1;Parent=g13803.t1
HiC_scaffold_4	AUGUSTUS	mRNA	103540747	103541157	1.0	-	.	ID=g13803.t1;Parent=g13803;em_target=10181.XP_004847917.1;em_score=545.2;em_evalue=6.5e-169;em_tcov=.;em_OGs=COG2036@1|root,KOG1745@2759|Eukaryota,39ZTV@33154|Opisthokonta,3BPDH@33208|Metazoa,3D6BK@33213|Bilateria,48E1W@7711|Chordata,49B7M@7742|Vertebrata,3JGKY@40674|Mammalia,35PSM@314146|Euarchontoglires;em_COG_cat=B;em_desc=histone H3;em_max_annot_lvl=33208|Metazoa;em_KEGG_ko=ko:K11253;em_KEGG_Pathway=ko05034,ko05202,ko05322,map05034,map05202,map05322;em_BRITE=ko00000,ko00001,ko03036,ko04147;em_PFAMs=CENP-T_C,Histone;em_Preferred_name=HIST2H3PS2
HiC_scaffold_4	AUGUSTUS	CDS	103540747	103541157	1.0	-	0	ID=g13803.t1.CDS1;Parent=g13803.t1
HiC_scaffold_4	AUGUSTUS	start_codon	103541155	103541157	.	-	0	ID=g13803.t1.start1;Parent=g13803.t1
HiC_scaffold_4	AUGUSTUS	start_codon	103548548	103548550	.	+	0	ID=g13804.t1.start1;Parent=g13804.t1
HiC_scaffold_4	AUGUSTUS	gene	103548548	103548859	.	+	.	ID=g13804
HiC_scaffold_4	AUGUSTUS	exon	103548548	103548859	.	+	.	ID=g13804.t1.exon1;Parent=g13804.t1
HiC_scaffold_4	AUGUSTUS	mRNA	103548548	103548859	1.0	+	.	ID=g13804.t1;Parent=g13804;em_target=9402.XP_006923691.1;em_score=404.1;em_evalue=9.8e-127;em_tcov=.;em_OGs=COG2036@1|root,KOG3467@2759|Eukaryota,3A1HI@33154|Opisthokonta,3BQAA@33208|Metazoa,3D789@33213|Bilateria,48C3X@7711|Chordata,495KF@7742|Vertebrata,3JN42@40674|Mammalia,4M2RT@9397|Chiroptera;em_COG_cat=B;em_desc=Core component of nucleosome. Nucleosomes wrap and compact DNA into chromatin, limiting DNA accessibility to the cellular machineries which require DNA as a template. Histones thereby play a central role in transcription regulation, DNA repair, DNA replication and chromosomal stability. DNA accessibility is regulated via a complex set of post-translational modifications of histones, also called histone code, and nucleosome remodeling;em_max_annot_lvl=33208|Metazoa;em_PFAMs=CENP-T_C,Histone;em_Preferred_name=;em_KEGG_ko=ko:K11254;em_KEGG_Pathway=ko05034,ko05203,ko05322,map05034,map05203,map05322;em_BRITE=ko00000,ko00001,ko03036;em_GOs=
HiC_scaffold_4	AUGUSTUS	CDS	103548548	103548859	1.0	+	0	ID=g13804.t1.CDS1;Parent=g13804.t1
HiC_scaffold_4	AUGUSTUS	stop_codon	103548857	103548859	.	+	0	ID=g13804.t1.stop1;Parent=g13804.t1
HiC_scaffold_4	gmst	start_codon	103579692	103579694	26.750803	+	0	ID=g13805.t1.start1;Parent=g13805.t1
HiC_scaffold_4	gmst	gene	103579692	103580075	.	+	.	ID=g13805
HiC_scaffold_4	gmst	mRNA	103579692	103580075	.	+	.	ID=g13805.t1;Parent=g13805
HiC_scaffold_4	gmst	CDS	103579692	103580075	26.750803	+	0	ID=g13805.t1.CDS1;Parent=g13805.t1
HiC_scaffold_4	gmst	exon	103579692	103580075	26.750803	+	0	ID=g13805.t1.exon1;Parent=g13805.t1
HiC_scaffold_4	gmst	stop_codon	103580073	103580075	26.750803	+	0	ID=g13805.t1.stop1;Parent=g13805.t1
HiC_scaffold_4	AUGUSTUS	stop_codon	103599233	103599235	.	-	0	ID=g13806.t1.stop1;Parent=g13806.t1
HiC_scaffold_4	AUGUSTUS	gene	103599233	103599613	.	-	.	ID=g13806
HiC_scaffold_4	AUGUSTUS	exon	103599233	103599613	.	-	.	ID=g13806.t1.exon1;Parent=g13806.t1
HiC_scaffold_4	AUGUSTUS	mRNA	103599233	103599613	1.0	-	.	ID=g13806.t1;Parent=g13806;em_target=79684.XP_005355171.1;em_score=493.3;em_evalue=3.1e-154;em_tcov=.;em_OGs=KOG1744@1|root,KOG1744@2759|Eukaryota,3A1HW@33154|Opisthokonta,3BPCH@33208|Metazoa,3D6KD@33213|Bilateria,48E0D@7711|Chordata,49ASY@7742|Vertebrata,3JGQ8@40674|Mammalia,35TYK@314146|Euarchontoglires,4Q8R4@9989|Rodentia;em_COG_cat=B;em_desc=Histone-like transcription factor (CBF/NF-Y) and archaeal histone;em_max_annot_lvl=33208|Metazoa;em_PFAMs=Histone;em_Preferred_name=HIST1H2BG;em_KEGG_ko=ko:K11252;em_KEGG_Pathway=ko05034,ko05203,ko05322,map05034,map05203,map05322;em_BRITE=ko00000,ko00001,ko03036,ko04147;em_GOs=GO:0000785,GO:0000786,GO:0003674,GO:0003676,GO:0003677,GO:0005488,GO:0005575,GO:0005622,GO:0005623,GO:0005634,GO:0005654,GO:0005694,GO:0005737,GO:0005829,GO:0006323,GO:0006325,GO:0006333,GO:0006334,GO:0006464,GO:0006807,GO:0006996,GO:0008150,GO:0008152,GO:0009987,GO:0016043,GO:0016567,GO:0019538,GO:0022607,GO:0031497,GO:0031974,GO:0031981,GO:0032446,GO:0032991,GO:0032993,GO:0034622,GO:0034728,GO:0036211,GO:0043170,GO:0043226,GO:0043227,GO:0043228,GO:0043229,GO:0043231,GO:0043232,GO:0043233,GO:0043412,GO:0043933,GO:0044085,GO:0044237,GO:0044238,GO:0044260,GO:0044267,GO:0044422,GO:0044424,GO:0044427,GO:0044428,GO:0044444,GO:0044446,GO:0044464,GO:0044815,GO:0051276,GO:0065003,GO:0065004,GO:0070013,GO:0070647,GO:0071103,GO:0071704,GO:0071824,GO:0071840,GO:0097159,GO:1901363,GO:1901564
HiC_scaffold_4	AUGUSTUS	CDS	103599233	103599613	1.0	-	0	ID=g13806.t1.CDS1;Parent=g13806.t1
HiC_scaffold_4	AUGUSTUS	start_codon	103599611	103599613	.	-	0	ID=g13806.t1.start1;Parent=g13806.t1
HiC_scaffold_4	AUGUSTUS	start_codon	103599941	103599943	.	+	0	ID=g13807.t1.start1;Parent=g13807.t1
HiC_scaffold_4	AUGUSTUS	gene	103599941	103600330	.	+	.	ID=g13807
HiC_scaffold_4	AUGUSTUS	exon	103599941	103600330	.	+	.	ID=g13807.t1.exon1;Parent=g13807.t1
HiC_scaffold_4	AUGUSTUS	mRNA	103599941	103600330	1.0	+	.	ID=g13807.t1;Parent=g13807;em_target=482537.XP_008579889.1;em_score=438.0;em_evalue=1.1e-135;em_tcov=.;em_OGs=COG5262@1|root,KOG1756@2759|Eukaryota,3A1K0@33154|Opisthokonta,3BQBZ@33208|Metazoa,3D75E@33213|Bilateria,48E3B@7711|Chordata,49ATY@7742|Vertebrata,3JJ3H@40674|Mammalia,35PUC@314146|Euarchontoglires;em_COG_cat=B;em_desc=Histone H2A;em_max_annot_lvl=33208|Metazoa;em_KEGG_ko=ko:K11251;em_KEGG_Pathway=ko04217,ko05034,ko05322,map04217,map05034,map05322;em_BRITE=ko00000,ko00001,ko03036,ko04147;em_PFAMs=Histone,Histone_H2A_C;em_Preferred_name=HIST1H2AA;em_GOs=GO:0000228,GO:0000785,GO:0000790,GO:0003674,GO:0003676,GO:0003677,GO:0005488,GO:0005575,GO:0005622,GO:0005623,GO:0005634,GO:0005694,GO:0006325,GO:0006342,GO:0006355,GO:0006996,GO:0008150,GO:0009889,GO:0009890,GO:0009892,GO:0009987,GO:0010468,GO:0010556,GO:0010558,GO:0010605,GO:0010629,GO:0016043,GO:0016458,GO:0019219,GO:0019222,GO:0031323,GO:0031324,GO:0031326,GO:0031327,GO:0031974,GO:0031981,GO:0040029,GO:0043226,GO:0043227,GO:0043228,GO:0043229,GO:0043231,GO:0043232,GO:0043233,GO:0044422,GO:0044424,GO:0044427,GO:0044428,GO:0044446,GO:0044454,GO:0044464,GO:0045814,GO:0045892,GO:0045934,GO:0048519,GO:0048523,GO:0050789,GO:0050794,GO:0051171,GO:0051172,GO:0051252,GO:0051253,GO:0051276,GO:0060255,GO:0065007,GO:0070013,GO:0071840,GO:0080090,GO:0097159,GO:1901363,GO:1902679,GO:1903506,GO:1903507,GO:2000112,GO:2000113,GO:2001141
HiC_scaffold_4	AUGUSTUS	CDS	103599941	103600330	1.0	+	0	ID=g13807.t1.CDS1;Parent=g13807.t1
HiC_scaffold_4	AUGUSTUS	stop_codon	103600328	103600330	.	+	0	ID=g13807.t1.stop1;Parent=g13807.t1
HiC_scaffold_4	AUGUSTUS	stop_codon	103600488	103600490	.	-	0	ID=g13808.t1.stop1;Parent=g13808.t1
HiC_scaffold_4	AUGUSTUS	gene	103600488	103600880	.	-	.	ID=g13808
HiC_scaffold_4	AUGUSTUS	exon	103600488	103600880	.	-	.	ID=g13808.t1.exon1;Parent=g13808.t1
HiC_scaffold_4	AUGUSTUS	mRNA	103600488	103600880	1.0	-	.	ID=g13808.t1;Parent=g13808;em_target=482537.XP_008579889.1;em_score=433.2;em_evalue=4.9e-134;em_tcov=.;em_OGs=COG5262@1|root,KOG1756@2759|Eukaryota,3A1K0@33154|Opisthokonta,3BQBZ@33208|Metazoa,3D75E@33213|Bilateria,48E3B@7711|Chordata,49ATY@7742|Vertebrata,3JJ3H@40674|Mammalia,35PUC@314146|Euarchontoglires;em_COG_cat=B;em_desc=Histone H2A;em_max_annot_lvl=33208|Metazoa;em_KEGG_ko=ko:K11251;em_KEGG_Pathway=ko04217,ko05034,ko05322,map04217,map05034,map05322;em_BRITE=ko00000,ko00001,ko03036,ko04147;em_PFAMs=Histone,Histone_H2A_C;em_Preferred_name=HIST1H2AA;em_GOs=GO:0000228,GO:0000785,GO:0000790,GO:0003674,GO:0003676,GO:0003677,GO:0005488,GO:0005575,GO:0005622,GO:0005623,GO:0005634,GO:0005694,GO:0006325,GO:0006342,GO:0006355,GO:0006996,GO:0008150,GO:0009889,GO:0009890,GO:0009892,GO:0009987,GO:0010468,GO:0010556,GO:0010558,GO:0010605,GO:0010629,GO:0016043,GO:0016458,GO:0019219,GO:0019222,GO:0031323,GO:0031324,GO:0031326,GO:0031327,GO:0031974,GO:0031981,GO:0040029,GO:0043226,GO:0043227,GO:0043228,GO:0043229,GO:0043231,GO:0043232,GO:0043233,GO:0044422,GO:0044424,GO:0044427,GO:0044428,GO:0044446,GO:0044454,GO:0044464,GO:0045814,GO:0045892,GO:0045934,GO:0048519,GO:0048523,GO:0050789,GO:0050794,GO:0051171,GO:0051172,GO:0051252,GO:0051253,GO:0051276,GO:0060255,GO:0065007,GO:0070013,GO:0071840,GO:0080090,GO:0097159,GO:1901363,GO:1902679,GO:1903506,GO:1903507,GO:2000112,GO:2000113,GO:2001141
HiC_scaffold_4	AUGUSTUS	CDS	103600488	103600880	1.0	-	0	ID=g13808.t1.CDS1;Parent=g13808.t1
HiC_scaffold_4	AUGUSTUS	start_codon	103600878	103600880	.	-	0	ID=g13808.t1.start1;Parent=g13808.t1
HiC_scaffold_4	AUGUSTUS	start_codon	103611313	103611315	.	+	0	ID=g13809.t1.start1;Parent=g13809.t1
HiC_scaffold_4	AUGUSTUS	gene	103611313	103611726	.	+	.	ID=g13809
HiC_scaffold_4	AUGUSTUS	exon	103611313	103611726	.	+	.	ID=g13809.t1.exon1;Parent=g13809.t1
HiC_scaffold_4	AUGUSTUS	mRNA	103611313	103611726	0.98	+	.	ID=g13809.t1;Parent=g13809;em_target=9713.XP_006750229.1;em_score=290.9;em_evalue=4.5e-90;em_tcov=.;em_OGs=COG0271@1|root,KOG2313@2759|Eukaryota,3A8CG@33154|Opisthokonta,3BSKR@33208|Metazoa,3D9CZ@33213|Bilateria,48E7S@7711|Chordata,49B6Z@7742|Vertebrata,3JGFX@40674|Mammalia,3EVAE@33554|Carnivora;em_COG_cat=T;em_desc=bolA-like protein 1;em_max_annot_lvl=33208|Metazoa;em_Preferred_name=BOLA1;em_KEGG_ko=ko:K22066;em_BRITE=ko00000,ko03029;em_PFAMs=BolA;em_GOs=GO:0000981,GO:0003674,GO:0003700,GO:0005575,GO:0005622,GO:0005623,GO:0005737,GO:0005739,GO:0006355,GO:0006357,GO:0008150,GO:0009889,GO:0010468,GO:0010556,GO:0019219,GO:0019222,GO:0031323,GO:0031326,GO:0043226,GO:0043227,GO:0043229,GO:0043231,GO:0044424,GO:0044444,GO:0044464,GO:0050789,GO:0050794,GO:0051171,GO:0051252,GO:0060255,GO:0065007,GO:0080090,GO:0140110,GO:1903506,GO:2000112,GO:2001141
HiC_scaffold_4	AUGUSTUS	CDS	103611313	103611726	0.98	+	0	ID=g13809.t1.CDS1;Parent=g13809.t1
HiC_scaffold_4	AUGUSTUS	stop_codon	103611724	103611726	.	+	0	ID=g13809.t1.stop1;Parent=g13809.t1
HiC_scaffold_4	AUGUSTUS	stop_codon	103614814	103614816	.	-	0	ID=g13810.t1.stop1;Parent=g13810.t1
HiC_scaffold_4	AUGUSTUS	exon	103614814	103614997	.	-	.	ID=g13810.t1.exon1;Parent=g13810.t1
HiC_scaffold_4	AUGUSTUS	CDS	103614814	103614997	1.0	-	1	ID=g13810.t1.CDS1;Parent=g13810.t1
HiC_scaffold_4	AUGUSTUS	gene	103614814	103623325	.	-	.	ID=g13810
HiC_scaffold_4	AUGUSTUS	mRNA	103614814	103623325	1.0	-	.	ID=g13810.t1;Parent=g13810;em_target=9668.ENSMPUP00000005536;em_score=1720.0;em_evalue=0.0;em_tcov=.;em_OGs=KOG0255@1|root,KOG0255@2759|Eukaryota,38BDZ@33154|Opisthokonta,3B9V0@33208|Metazoa,3CVDU@33213|Bilateria,482C5@7711|Chordata,493TQ@7742|Vertebrata,3JD7P@40674|Mammalia,3EMVE@33554|Carnivora;em_COG_cat=S;em_desc=Synaptic vesicle glycoprotein 2A;em_max_annot_lvl=33208|Metazoa;em_Preferred_name=SV2A;em_KEGG_ko=ko:K06258;em_KEGG_Pathway=ko04512,map04512;em_BRITE=ko00000,ko00001,ko02000;em_KEGG_TC=2.A.1.22;em_PFAMs=MFS_1,Pentapeptide_4,Sugar_tr;em_GOs=GO:0003674,GO:0005215,GO:0005488,GO:0005515,GO:0005575,GO:0005622,GO:0005623,GO:0005737,GO:0005783,GO:0005886,GO:0005911,GO:0006810,GO:0006836,GO:0006873,GO:0006874,GO:0006875,GO:0007154,GO:0007267,GO:0007268,GO:0008021,GO:0008150,GO:0009987,GO:0012505,GO:0012506,GO:0014052,GO:0016020,GO:0016021,GO:0019725,GO:0019899,GO:0019900,GO:0019901,GO:0023052,GO:0030003,GO:0030054,GO:0030133,GO:0030285,GO:0030424,GO:0030425,GO:0030658,GO:0030659,GO:0030672,GO:0031090,GO:0031224,GO:0031300,GO:0031301,GO:0031410,GO:0031594,GO:0031982,GO:0032879,GO:0032890,GO:0033267,GO:0036477,GO:0042592,GO:0042995,GO:0043005,GO:0043025,GO:0043195,GO:0043226,GO:0043227,GO:0043229,GO:0043231,GO:0043269,GO:0043679,GO:0044070,GO:0044297,GO:0044306,GO:0044422,GO:0044424,GO:0044425,GO:0044433,GO:0044444,GO:0044446,GO:0044456,GO:0044463,GO:0044464,GO:0045202,GO:0048786,GO:0048878,GO:0050789,GO:0050801,GO:0051046,GO:0051049,GO:0051179,GO:0051234,GO:0051588,GO:0051952,GO:0051955,GO:0055065,GO:0055074,GO:0055080,GO:0055082,GO:0065007,GO:0065008,GO:0070382,GO:0071944,GO:0072503,GO:0072507,GO:0097447,GO:0097458,GO:0097708,GO:0098563,GO:0098588,GO:0098771,GO:0098793,GO:0098805,GO:0098916,GO:0099501,GO:0099503,GO:0099536,GO:0099537,GO:0120025,GO:0120038,GO:0150034
HiC_scaffold_4	AUGUSTUS	intron	103614998	103615377	1.0	-	.	ID=g13810.t1.intron1;Parent=g13810.t1
HiC_scaffold_4	AUGUSTUS	exon	103615378	103615537	.	-	.	ID=g13810.t1.exon2;Parent=g13810.t1
HiC_scaffold_4	AUGUSTUS	CDS	103615378	103615537	1.0	-	2	ID=g13810.t1.CDS2;Parent=g13810.t1
HiC_scaffold_4	AUGUSTUS	intron	103615538	103616133	1.0	-	.	ID=g13810.t1.intron2;Parent=g13810.t1
HiC_scaffold_4	AUGUSTUS	exon	103616134	103616340	.	-	.	ID=g13810.t1.exon3;Parent=g13810.t1
HiC_scaffold_4	AUGUSTUS	CDS	103616134	103616340	1.0	-	2	ID=g13810.t1.CDS3;Parent=g13810.t1
HiC_scaffold_4	AUGUSTUS	intron	103616341	103617865	1.0	-	.	ID=g13810.t1.intron3;Parent=g13810.t1
HiC_scaffold_4	AUGUSTUS	exon	103617866	103617999	.	-	.	ID=g13810.t1.exon4;Parent=g13810.t1
HiC_scaffold_4	AUGUSTUS	CDS	103617866	103617999	1.0	-	1	ID=g13810.t1.CDS4;Parent=g13810.t1
HiC_scaffold_4	AUGUSTUS	intron	103618000	103618183	1.0	-	.	ID=g13810.t1.intron4;Parent=g13810.t1
HiC_scaffold_4	AUGUSTUS	exon	103618184	103618348	.	-	.	ID=g13810.t1.exon5;Parent=g13810.t1
HiC_scaffold_4	AUGUSTUS	CDS	103618184	103618348	1.0	-	1	ID=g13810.t1.CDS5;Parent=g13810.t1
HiC_scaffold_4	AUGUSTUS	intron	103618349	103618656	1.0	-	.	ID=g13810.t1.intron5;Parent=g13810.t1
HiC_scaffold_4	AUGUSTUS	exon	103618657	103618745	.	-	.	ID=g13810.t1.exon6;Parent=g13810.t1
HiC_scaffold_4	AUGUSTUS	CDS	103618657	103618745	1.0	-	0	ID=g13810.t1.CDS6;Parent=g13810.t1
HiC_scaffold_4	AUGUSTUS	intron	103618746	103618928	1.0	-	.	ID=g13810.t1.intron6;Parent=g13810.t1
HiC_scaffold_4	AUGUSTUS	exon	103618929	103619039	.	-	.	ID=g13810.t1.exon7;Parent=g13810.t1
HiC_scaffold_4	AUGUSTUS	CDS	103618929	103619039	1.0	-	0	ID=g13810.t1.CDS7;Parent=g13810.t1
HiC_scaffold_4	AUGUSTUS	intron	103619040	103619307	1.0	-	.	ID=g13810.t1.intron7;Parent=g13810.t1
HiC_scaffold_4	AUGUSTUS	exon	103619308	103619397	.	-	.	ID=g13810.t1.exon8;Parent=g13810.t1
HiC_scaffold_4	AUGUSTUS	CDS	103619308	103619397	1.0	-	0	ID=g13810.t1.CDS8;Parent=g13810.t1
HiC_scaffold_4	AUGUSTUS	intron	103619398	103620029	1.0	-	.	ID=g13810.t1.intron8;Parent=g13810.t1
HiC_scaffold_4	AUGUSTUS	exon	103620030	103620163	.	-	.	ID=g13810.t1.exon9;Parent=g13810.t1
HiC_scaffold_4	AUGUSTUS	CDS	103620030	103620163	1.0	-	2	ID=g13810.t1.CDS9;Parent=g13810.t1
HiC_scaffold_4	AUGUSTUS	intron	103620164	103620277	1.0	-	.	ID=g13810.t1.intron9;Parent=g13810.t1
HiC_scaffold_4	AUGUSTUS	exon	103620278	103620429	.	-	.	ID=g13810.t1.exon10;Parent=g13810.t1
HiC_scaffold_4	AUGUSTUS	CDS	103620278	103620429	1.0	-	1	ID=g13810.t1.CDS10;Parent=g13810.t1
HiC_scaffold_4	AUGUSTUS	intron	103620430	103621245	1.0	-	.	ID=g13810.t1.intron10;Parent=g13810.t1
HiC_scaffold_4	AUGUSTUS	exon	103621246	103621426	.	-	.	ID=g13810.t1.exon11;Parent=g13810.t1
HiC_scaffold_4	AUGUSTUS	CDS	103621246	103621426	1.0	-	2	ID=g13810.t1.CDS11;Parent=g13810.t1
HiC_scaffold_4	AUGUSTUS	intron	103621427	103622703	1.0	-	.	ID=g13810.t1.intron11;Parent=g13810.t1
HiC_scaffold_4	AUGUSTUS	exon	103622704	103623325	.	-	.	ID=g13810.t1.exon12;Parent=g13810.t1
HiC_scaffold_4	AUGUSTUS	CDS	103622704	103623325	1.0	-	0	ID=g13810.t1.CDS12;Parent=g13810.t1
HiC_scaffold_4	AUGUSTUS	start_codon	103623323	103623325	.	-	0	ID=g13810.t1.start1;Parent=g13810.t1
HiC_scaffold_4	AUGUSTUS	stop_codon	103636800	103636802	.	-	0	ID=g13811.t1.stop1;Parent=g13811.t1
HiC_scaffold_4	AUGUSTUS	exon	103636800	103636987	.	-	.	ID=g13811.t1.exon1;Parent=g13811.t1
HiC_scaffold_4	AUGUSTUS	CDS	103636800	103636987	1.0	-	2	ID=g13811.t1.CDS1;Parent=g13811.t1
HiC_scaffold_4	AUGUSTUS	gene	103636800	103641016	.	-	.	ID=g13811
HiC_scaffold_4	AUGUSTUS	mRNA	103636800	103641016	1.0	-	.	ID=g13811.t1;Parent=g13811;em_target=132908.ENSPVAP00000013354;em_score=944.0;em_evalue=7.2e-287;em_tcov=.;em_OGs=KOG0131@1|root,KOG0131@2759|Eukaryota,38C32@33154|Opisthokonta,3BGP3@33208|Metazoa,3CRYJ@33213|Bilateria,484HU@7711|Chordata,48XGG@7742|Vertebrata,3J4NF@40674|Mammalia,4KTN2@9397|Chiroptera;em_COG_cat=A;em_desc=Splicing factor 3B subunit 4;em_max_annot_lvl=33208|Metazoa;em_Preferred_name=SF3B4;em_KEGG_ko=ko:K07951,ko:K12831;em_KEGG_Pathway=ko03040,map03040;em_KEGG_Module=M00352;em_BRITE=ko00000,ko00001,ko00002,ko03036,ko03041,ko04031,ko04147;em_PFAMs=RRM_1;em_GOs=GO:0000375,GO:0000377,GO:0000398,GO:0003674,GO:0003676,GO:0003723,GO:0003729,GO:0005488,GO:0005515,GO:0005575,GO:0005622,GO:0005623,GO:0005634,GO:0005654,GO:0005681,GO:0005686,GO:0005689,GO:0006139,GO:0006396,GO:0006397,GO:0006725,GO:0006807,GO:0008150,GO:0008152,GO:0008380,GO:0009893,GO:0009987,GO:0010467,GO:0010468,GO:0010604,GO:0010628,GO:0016070,GO:0016071,GO:0019219,GO:0019222,GO:0030532,GO:0031323,GO:0031325,GO:0031974,GO:0031981,GO:0032991,GO:0033120,GO:0034641,GO:0043170,GO:0043226,GO:0043227,GO:0043229,GO:0043231,GO:0043233,GO:0043484,GO:0044237,GO:0044238,GO:0044422,GO:0044424,GO:0044428,GO:0044446,GO:0044464,GO:0045935,GO:0046483,GO:0048024,GO:0048026,GO:0048518,GO:0048522,GO:0050684,GO:0050685,GO:0050789,GO:0050794,GO:0051171,GO:0051173,GO:0051252,GO:0051254,GO:0060255,GO:0065007,GO:0070013,GO:0071704,GO:0080090,GO:0090304,GO:0097159,GO:0097525,GO:0120114,GO:1901360,GO:1901363,GO:1903311,GO:1903313,GO:1990904
HiC_scaffold_4	AUGUSTUS	intron	103636988	103637179	1.0	-	.	ID=g13811.t1.intron1;Parent=g13811.t1
HiC_scaffold_4	AUGUSTUS	exon	103637180	103637353	.	-	.	ID=g13811.t1.exon2;Parent=g13811.t1
HiC_scaffold_4	AUGUSTUS	CDS	103637180	103637353	1.0	-	2	ID=g13811.t1.CDS2;Parent=g13811.t1
HiC_scaffold_4	AUGUSTUS	intron	103637354	103639080	1.0	-	.	ID=g13811.t1.intron2;Parent=g13811.t1
HiC_scaffold_4	AUGUSTUS	exon	103639081	103639287	.	-	.	ID=g13811.t1.exon3;Parent=g13811.t1
HiC_scaffold_4	AUGUSTUS	CDS	103639081	103639287	1.0	-	2	ID=g13811.t1.CDS3;Parent=g13811.t1
HiC_scaffold_4	AUGUSTUS	intron	103639288	103639592	1.0	-	.	ID=g13811.t1.intron3;Parent=g13811.t1
HiC_scaffold_4	AUGUSTUS	exon	103639593	103640135	.	-	.	ID=g13811.t1.exon4;Parent=g13811.t1
HiC_scaffold_4	AUGUSTUS	CDS	103639593	103640135	1.0	-	2	ID=g13811.t1.CDS4;Parent=g13811.t1
HiC_scaffold_4	AUGUSTUS	intron	103640136	103640395	1.0	-	.	ID=g13811.t1.intron4;Parent=g13811.t1
HiC_scaffold_4	AUGUSTUS	exon	103640396	103640524	.	-	.	ID=g13811.t1.exon5;Parent=g13811.t1
HiC_scaffold_4	AUGUSTUS	CDS	103640396	103640524	1.0	-	2	ID=g13811.t1.CDS5;Parent=g13811.t1
HiC_scaffold_4	AUGUSTUS	intron	103640525	103640982	1.0	-	.	ID=g13811.t1.intron5;Parent=g13811.t1
HiC_scaffold_4	AUGUSTUS	exon	103640983	103641016	.	-	.	ID=g13811.t1.exon6;Parent=g13811.t1
HiC_scaffold_4	AUGUSTUS	CDS	103640983	103641016	1.0	-	0	ID=g13811.t1.CDS6;Parent=g13811.t1
HiC_scaffold_4	AUGUSTUS	start_codon	103641014	103641016	.	-	0	ID=g13811.t1.start1;Parent=g13811.t1
HiC_scaffold_4	AUGUSTUS	stop_codon	103641183	103641185	.	-	0	ID=g13812.t2.stop1;Parent=g13812.t2
HiC_scaffold_4	AUGUSTUS	stop_codon	103641183	103641185	.	-	0	ID=g13812.t3.stop1;Parent=g13812.t3
HiC_scaffold_4	AUGUSTUS	exon	103641183	103641257	.	-	.	ID=g13812.t2.exon1;Parent=g13812.t2
HiC_scaffold_4	AUGUSTUS	exon	103641183	103641257	.	-	.	ID=g13812.t3.exon1;Parent=g13812.t3
HiC_scaffold_4	AUGUSTUS	CDS	103641183	103641257	0.69	-	0	ID=g13812.t3.CDS1;Parent=g13812.t3
HiC_scaffold_4	AUGUSTUS	CDS	103641183	103641257	0.7	-	0	ID=g13812.t2.CDS1;Parent=g13812.t2
HiC_scaffold_4	gmst	gene	103641183	103650009	.	-	.	ID=g13812
HiC_scaffold_4	AUGUSTUS	mRNA	103641183	103650009	.	-	.	ID=g13812.t2;Parent=g13812;em_target=9668.ENSMPUP00000005493;em_score=1493.7;em_evalue=0.0;em_tcov=.;em_OGs=KOG1089@1|root,KOG1089@2759|Eukaryota,39V79@33154|Opisthokonta,3BJ7Y@33208|Metazoa,3D044@33213|Bilateria,484DY@7711|Chordata,4958J@7742|Vertebrata,3J8Y1@40674|Mammalia,3EUU1@33554|Carnivora;em_COG_cat=S;em_desc=Belongs to the protein-tyrosine phosphatase family. Non-receptor class myotubularin subfamily;em_max_annot_lvl=33208|Metazoa;em_Preferred_name=MTMR11;em_KEGG_ko=ko:K18085;em_BRITE=ko00000,ko01009;em_PFAMs=3-PAP,Myotub-related;em_GOs=GO:0005575,GO:0005622,GO:0005623,GO:0005737,GO:0044424,GO:0044464
HiC_scaffold_4	AUGUSTUS	mRNA	103641183	103650009	.	-	.	ID=g13812.t3;Parent=g13812;em_target=9668.ENSMPUP00000005493;em_score=1308.7;em_evalue=0.0;em_tcov=.;em_OGs=KOG1089@1|root,KOG1089@2759|Eukaryota,39V79@33154|Opisthokonta,3BJ7Y@33208|Metazoa,3D044@33213|Bilateria,484DY@7711|Chordata,4958J@7742|Vertebrata,3J8Y1@40674|Mammalia,3EUU1@33554|Carnivora;em_COG_cat=S;em_desc=Belongs to the protein-tyrosine phosphatase family. Non-receptor class myotubularin subfamily;em_max_annot_lvl=33208|Metazoa;em_Preferred_name=MTMR11;em_KEGG_ko=ko:K18085;em_BRITE=ko00000,ko01009;em_PFAMs=3-PAP,Myotub-related;em_GOs=GO:0005575,GO:0005622,GO:0005623,GO:0005737,GO:0044424,GO:0044464
HiC_scaffold_4	AUGUSTUS	intron	103641258	103643327	0.69	-	.	ID=g13812.t3.intron1;Parent=g13812.t3
HiC_scaffold_4	AUGUSTUS	intron	103641258	103643327	0.7	-	.	ID=g13812.t2.intron1;Parent=g13812.t2
HiC_scaffold_4	gmst	stop_codon	103642630	103642632	159.931912	-	0	ID=g13812.t1.stop1;Parent=g13812.t1
HiC_scaffold_4	gmst	CDS	103642630	103642776	159.931912	-	0	ID=g13812.t1.CDS1;Parent=g13812.t1
HiC_scaffold_4	gmst	exon	103642630	103642776	159.931912	-	0	ID=g13812.t1.exon1;Parent=g13812.t1
HiC_scaffold_4	gmst	mRNA	103642630	103650009	.	-	.	ID=g13812.t1;Parent=g13812;em_target=9668.ENSMPUP00000005493;em_score=1595.3;em_evalue=0.0;em_tcov=.;em_OGs=KOG1089@1|root,KOG1089@2759|Eukaryota,39V79@33154|Opisthokonta,3BJ7Y@33208|Metazoa,3D044@33213|Bilateria,484DY@7711|Chordata,4958J@7742|Vertebrata,3J8Y1@40674|Mammalia,3EUU1@33554|Carnivora;em_COG_cat=S;em_desc=Belongs to the protein-tyrosine phosphatase family. Non-receptor class myotubularin subfamily;em_max_annot_lvl=33208|Metazoa;em_Preferred_name=MTMR11;em_KEGG_ko=ko:K18085;em_BRITE=ko00000,ko01009;em_PFAMs=3-PAP,Myotub-related;em_GOs=GO:0005575,GO:0005622,GO:0005623,GO:0005737,GO:0044424,GO:0044464
HiC_scaffold_4	gmst	intron	103642777	103643327	159.931912	-	0	ID=g13812.t1.intron1;Parent=g13812.t1
HiC_scaffold_4	AUGUSTUS	exon	103643328	103643621	.	-	.	ID=g13812.t2.exon2;Parent=g13812.t2
HiC_scaffold_4	AUGUSTUS	exon	103643328	103643621	.	-	.	ID=g13812.t3.exon2;Parent=g13812.t3
HiC_scaffold_4	AUGUSTUS	CDS	103643328	103643621	0.79	-	0	ID=g13812.t3.CDS2;Parent=g13812.t3
HiC_scaffold_4	AUGUSTUS	CDS	103643328	103643621	0.82	-	0	ID=g13812.t2.CDS2;Parent=g13812.t2
HiC_scaffold_4	gmst	CDS	103643328	103643621	159.931912	-	0	ID=g13812.t1.CDS2;Parent=g13812.t1
HiC_scaffold_4	gmst	exon	103643328	103643621	159.931912	-	0	ID=g13812.t1.exon2;Parent=g13812.t1
HiC_scaffold_4	AUGUSTUS	intron	103643622	103644301	1.0	-	.	ID=g13812.t2.intron2;Parent=g13812.t2
HiC_scaffold_4	AUGUSTUS	intron	103643622	103644301	1.0	-	.	ID=g13812.t3.intron2;Parent=g13812.t3
HiC_scaffold_4	gmst	intron	103643622	103644301	159.931912	-	0	ID=g13812.t1.intron2;Parent=g13812.t1
HiC_scaffold_4	AUGUSTUS	exon	103644302	103644484	.	-	.	ID=g13812.t2.exon3;Parent=g13812.t2
HiC_scaffold_4	AUGUSTUS	exon	103644302	103644484	.	-	.	ID=g13812.t3.exon3;Parent=g13812.t3
HiC_scaffold_4	AUGUSTUS	CDS	103644302	103644484	1.0	-	0	ID=g13812.t2.CDS3;Parent=g13812.t2
HiC_scaffold_4	AUGUSTUS	CDS	103644302	103644484	1.0	-	0	ID=g13812.t3.CDS3;Parent=g13812.t3
HiC_scaffold_4	gmst	CDS	103644302	103644484	159.931912	-	0	ID=g13812.t1.CDS3;Parent=g13812.t1
HiC_scaffold_4	gmst	exon	103644302	103644484	159.931912	-	0	ID=g13812.t1.exon3;Parent=g13812.t1
HiC_scaffold_4	AUGUSTUS	intron	103644485	103644737	1.0	-	.	ID=g13812.t2.intron3;Parent=g13812.t2
HiC_scaffold_4	AUGUSTUS	intron	103644485	103644737	1.0	-	.	ID=g13812.t3.intron3;Parent=g13812.t3
HiC_scaffold_4	gmst	intron	103644485	103644737	159.931912	-	0	ID=g13812.t1.intron3;Parent=g13812.t1
HiC_scaffold_4	AUGUSTUS	exon	103644738	103644911	.	-	.	ID=g13812.t2.exon4;Parent=g13812.t2
HiC_scaffold_4	AUGUSTUS	exon	103644738	103644911	.	-	.	ID=g13812.t3.exon4;Parent=g13812.t3
HiC_scaffold_4	AUGUSTUS	CDS	103644738	103644911	1.0	-	0	ID=g13812.t2.CDS4;Parent=g13812.t2
HiC_scaffold_4	AUGUSTUS	CDS	103644738	103644911	1.0	-	0	ID=g13812.t3.CDS4;Parent=g13812.t3
HiC_scaffold_4	gmst	CDS	103644738	103644911	159.931912	-	0	ID=g13812.t1.CDS4;Parent=g13812.t1
HiC_scaffold_4	gmst	exon	103644738	103644911	159.931912	-	0	ID=g13812.t1.exon4;Parent=g13812.t1
HiC_scaffold_4	AUGUSTUS	intron	103644912	103645212	1.0	-	.	ID=g13812.t2.intron4;Parent=g13812.t2
HiC_scaffold_4	AUGUSTUS	intron	103644912	103645212	1.0	-	.	ID=g13812.t3.intron4;Parent=g13812.t3
HiC_scaffold_4	gmst	intron	103644912	103645212	159.931912	-	0	ID=g13812.t1.intron4;Parent=g13812.t1
HiC_scaffold_4	AUGUSTUS	exon	103645213	103645379	.	-	.	ID=g13812.t2.exon5;Parent=g13812.t2
HiC_scaffold_4	AUGUSTUS	exon	103645213	103645379	.	-	.	ID=g13812.t3.exon5;Parent=g13812.t3
HiC_scaffold_4	AUGUSTUS	CDS	103645213	103645379	1.0	-	2	ID=g13812.t2.CDS5;Parent=g13812.t2
HiC_scaffold_4	AUGUSTUS	CDS	103645213	103645379	1.0	-	2	ID=g13812.t3.CDS5;Parent=g13812.t3
HiC_scaffold_4	gmst	CDS	103645213	103645379	159.931912	-	2	ID=g13812.t1.CDS5;Parent=g13812.t1
HiC_scaffold_4	gmst	exon	103645213	103645379	159.931912	-	2	ID=g13812.t1.exon5;Parent=g13812.t1
HiC_scaffold_4	AUGUSTUS	intron	103645380	103645940	1.0	-	.	ID=g13812.t2.intron5;Parent=g13812.t2
HiC_scaffold_4	AUGUSTUS	intron	103645380	103645940	1.0	-	.	ID=g13812.t3.intron5;Parent=g13812.t3
HiC_scaffold_4	gmst	intron	103645380	103645940	159.931912	-	0	ID=g13812.t1.intron5;Parent=g13812.t1
HiC_scaffold_4	AUGUSTUS	exon	103645941	103646011	.	-	.	ID=g13812.t2.exon6;Parent=g13812.t2
HiC_scaffold_4	AUGUSTUS	exon	103645941	103646011	.	-	.	ID=g13812.t3.exon6;Parent=g13812.t3
HiC_scaffold_4	AUGUSTUS	CDS	103645941	103646011	1.0	-	1	ID=g13812.t2.CDS6;Parent=g13812.t2
HiC_scaffold_4	AUGUSTUS	CDS	103645941	103646011	1.0	-	1	ID=g13812.t3.CDS6;Parent=g13812.t3
HiC_scaffold_4	gmst	CDS	103645941	103646011	159.931912	-	1	ID=g13812.t1.CDS6;Parent=g13812.t1
HiC_scaffold_4	gmst	exon	103645941	103646011	159.931912	-	1	ID=g13812.t1.exon6;Parent=g13812.t1
HiC_scaffold_4	AUGUSTUS	intron	103646012	103646252	1.0	-	.	ID=g13812.t2.intron6;Parent=g13812.t2
HiC_scaffold_4	AUGUSTUS	intron	103646012	103646252	1.0	-	.	ID=g13812.t3.intron6;Parent=g13812.t3
HiC_scaffold_4	gmst	intron	103646012	103646252	159.931912	-	0	ID=g13812.t1.intron6;Parent=g13812.t1
HiC_scaffold_4	AUGUSTUS	exon	103646253	103646319	.	-	.	ID=g13812.t2.exon7;Parent=g13812.t2
HiC_scaffold_4	AUGUSTUS	exon	103646253	103646319	.	-	.	ID=g13812.t3.exon7;Parent=g13812.t3
HiC_scaffold_4	AUGUSTUS	CDS	103646253	103646319	1.0	-	2	ID=g13812.t2.CDS7;Parent=g13812.t2
HiC_scaffold_4	AUGUSTUS	CDS	103646253	103646319	1.0	-	2	ID=g13812.t3.CDS7;Parent=g13812.t3
HiC_scaffold_4	gmst	CDS	103646253	103646319	159.931912	-	2	ID=g13812.t1.CDS7;Parent=g13812.t1
HiC_scaffold_4	gmst	exon	103646253	103646319	159.931912	-	2	ID=g13812.t1.exon7;Parent=g13812.t1
HiC_scaffold_4	AUGUSTUS	intron	103646320	103646784	1.0	-	.	ID=g13812.t2.intron7;Parent=g13812.t2
HiC_scaffold_4	AUGUSTUS	intron	103646320	103646784	1.0	-	.	ID=g13812.t3.intron7;Parent=g13812.t3
HiC_scaffold_4	gmst	intron	103646320	103646784	159.931912	-	0	ID=g13812.t1.intron7;Parent=g13812.t1
HiC_scaffold_4	AUGUSTUS	exon	103646785	103646909	.	-	.	ID=g13812.t2.exon8;Parent=g13812.t2
HiC_scaffold_4	AUGUSTUS	exon	103646785	103646909	.	-	.	ID=g13812.t3.exon8;Parent=g13812.t3
HiC_scaffold_4	AUGUSTUS	CDS	103646785	103646909	1.0	-	1	ID=g13812.t2.CDS8;Parent=g13812.t2
HiC_scaffold_4	AUGUSTUS	CDS	103646785	103646909	1.0	-	1	ID=g13812.t3.CDS8;Parent=g13812.t3
HiC_scaffold_4	gmst	CDS	103646785	103646909	159.931912	-	1	ID=g13812.t1.CDS8;Parent=g13812.t1
HiC_scaffold_4	gmst	exon	103646785	103646909	159.931912	-	1	ID=g13812.t1.exon8;Parent=g13812.t1
HiC_scaffold_4	AUGUSTUS	intron	103646910	103646994	1.0	-	.	ID=g13812.t2.intron8;Parent=g13812.t2
HiC_scaffold_4	AUGUSTUS	intron	103646910	103646994	1.0	-	.	ID=g13812.t3.intron8;Parent=g13812.t3
HiC_scaffold_4	gmst	intron	103646910	103646994	159.931912	-	0	ID=g13812.t1.intron8;Parent=g13812.t1
HiC_scaffold_4	AUGUSTUS	exon	103646995	103647083	.	-	.	ID=g13812.t2.exon9;Parent=g13812.t2
HiC_scaffold_4	AUGUSTUS	exon	103646995	103647083	.	-	.	ID=g13812.t3.exon9;Parent=g13812.t3
HiC_scaffold_4	AUGUSTUS	CDS	103646995	103647083	1.0	-	0	ID=g13812.t2.CDS9;Parent=g13812.t2
HiC_scaffold_4	AUGUSTUS	CDS	103646995	103647083	1.0	-	0	ID=g13812.t3.CDS9;Parent=g13812.t3
HiC_scaffold_4	gmst	CDS	103646995	103647083	159.931912	-	0	ID=g13812.t1.CDS9;Parent=g13812.t1
HiC_scaffold_4	gmst	exon	103646995	103647083	159.931912	-	0	ID=g13812.t1.exon9;Parent=g13812.t1
HiC_scaffold_4	AUGUSTUS	intron	103647084	103647231	1.0	-	.	ID=g13812.t2.intron9;Parent=g13812.t2
HiC_scaffold_4	AUGUSTUS	intron	103647084	103647231	1.0	-	.	ID=g13812.t3.intron9;Parent=g13812.t3
HiC_scaffold_4	gmst	intron	103647084	103647231	159.931912	-	0	ID=g13812.t1.intron9;Parent=g13812.t1
HiC_scaffold_4	AUGUSTUS	exon	103647232	103647319	.	-	.	ID=g13812.t2.exon10;Parent=g13812.t2
HiC_scaffold_4	AUGUSTUS	exon	103647232	103647319	.	-	.	ID=g13812.t3.exon10;Parent=g13812.t3
HiC_scaffold_4	AUGUSTUS	CDS	103647232	103647319	1.0	-	1	ID=g13812.t2.CDS10;Parent=g13812.t2
HiC_scaffold_4	AUGUSTUS	CDS	103647232	103647319	1.0	-	1	ID=g13812.t3.CDS10;Parent=g13812.t3
HiC_scaffold_4	gmst	CDS	103647232	103647319	159.931912	-	1	ID=g13812.t1.CDS10;Parent=g13812.t1
HiC_scaffold_4	gmst	exon	103647232	103647319	159.931912	-	1	ID=g13812.t1.exon10;Parent=g13812.t1
HiC_scaffold_4	AUGUSTUS	intron	103647320	103647566	1.0	-	.	ID=g13812.t2.intron10;Parent=g13812.t2
HiC_scaffold_4	AUGUSTUS	intron	103647320	103647566	1.0	-	.	ID=g13812.t3.intron10;Parent=g13812.t3
HiC_scaffold_4	gmst	intron	103647320	103647566	159.931912	-	0	ID=g13812.t1.intron10;Parent=g13812.t1
HiC_scaffold_4	AUGUSTUS	exon	103647567	103647702	.	-	.	ID=g13812.t2.exon11;Parent=g13812.t2
HiC_scaffold_4	AUGUSTUS	exon	103647567	103647702	.	-	.	ID=g13812.t3.exon11;Parent=g13812.t3
HiC_scaffold_4	AUGUSTUS	CDS	103647567	103647702	1.0	-	2	ID=g13812.t2.CDS11;Parent=g13812.t2
HiC_scaffold_4	AUGUSTUS	CDS	103647567	103647702	1.0	-	2	ID=g13812.t3.CDS11;Parent=g13812.t3
HiC_scaffold_4	gmst	CDS	103647567	103647702	159.931912	-	2	ID=g13812.t1.CDS11;Parent=g13812.t1
HiC_scaffold_4	gmst	exon	103647567	103647702	159.931912	-	2	ID=g13812.t1.exon11;Parent=g13812.t1
HiC_scaffold_4	AUGUSTUS	intron	103647703	103647833	1.0	-	.	ID=g13812.t2.intron11;Parent=g13812.t2
HiC_scaffold_4	AUGUSTUS	intron	103647703	103647833	1.0	-	.	ID=g13812.t3.intron11;Parent=g13812.t3
HiC_scaffold_4	gmst	intron	103647703	103647833	159.931912	-	0	ID=g13812.t1.intron11;Parent=g13812.t1
HiC_scaffold_4	AUGUSTUS	exon	103647834	103647912	.	-	.	ID=g13812.t2.exon12;Parent=g13812.t2
HiC_scaffold_4	AUGUSTUS	exon	103647834	103647912	.	-	.	ID=g13812.t3.exon12;Parent=g13812.t3
HiC_scaffold_4	AUGUSTUS	CDS	103647834	103647912	1.0	-	0	ID=g13812.t2.CDS12;Parent=g13812.t2
HiC_scaffold_4	AUGUSTUS	CDS	103647834	103647912	1.0	-	0	ID=g13812.t3.CDS12;Parent=g13812.t3
HiC_scaffold_4	gmst	CDS	103647834	103647912	159.931912	-	0	ID=g13812.t1.CDS12;Parent=g13812.t1
HiC_scaffold_4	gmst	exon	103647834	103647912	159.931912	-	0	ID=g13812.t1.exon12;Parent=g13812.t1
HiC_scaffold_4	AUGUSTUS	intron	103647913	103648378	1.0	-	.	ID=g13812.t2.intron12;Parent=g13812.t2
HiC_scaffold_4	AUGUSTUS	intron	103647913	103648378	1.0	-	.	ID=g13812.t3.intron12;Parent=g13812.t3
HiC_scaffold_4	gmst	intron	103647913	103648378	159.931912	-	0	ID=g13812.t1.intron12;Parent=g13812.t1
HiC_scaffold_4	AUGUSTUS	exon	103648379	103648521	.	-	.	ID=g13812.t2.exon13;Parent=g13812.t2
HiC_scaffold_4	AUGUSTUS	exon	103648379	103648521	.	-	.	ID=g13812.t3.exon13;Parent=g13812.t3
HiC_scaffold_4	AUGUSTUS	CDS	103648379	103648521	1.0	-	2	ID=g13812.t2.CDS13;Parent=g13812.t2
HiC_scaffold_4	AUGUSTUS	CDS	103648379	103648521	1.0	-	2	ID=g13812.t3.CDS13;Parent=g13812.t3
HiC_scaffold_4	gmst	CDS	103648379	103648521	159.931912	-	2	ID=g13812.t1.CDS13;Parent=g13812.t1
HiC_scaffold_4	gmst	exon	103648379	103648521	159.931912	-	2	ID=g13812.t1.exon13;Parent=g13812.t1
HiC_scaffold_4	AUGUSTUS	intron	103648522	103648696	1.0	-	.	ID=g13812.t2.intron13;Parent=g13812.t2
HiC_scaffold_4	AUGUSTUS	intron	103648522	103648696	1.0	-	.	ID=g13812.t3.intron13;Parent=g13812.t3
HiC_scaffold_4	gmst	intron	103648522	103648696	159.931912	-	0	ID=g13812.t1.intron13;Parent=g13812.t1
HiC_scaffold_4	AUGUSTUS	exon	103648697	103648757	.	-	.	ID=g13812.t2.exon14;Parent=g13812.t2
HiC_scaffold_4	AUGUSTUS	exon	103648697	103648757	.	-	.	ID=g13812.t3.exon14;Parent=g13812.t3
HiC_scaffold_4	AUGUSTUS	CDS	103648697	103648757	1.0	-	0	ID=g13812.t2.CDS14;Parent=g13812.t2
HiC_scaffold_4	AUGUSTUS	CDS	103648697	103648757	1.0	-	0	ID=g13812.t3.CDS14;Parent=g13812.t3
HiC_scaffold_4	gmst	CDS	103648697	103648757	159.931912	-	0	ID=g13812.t1.CDS14;Parent=g13812.t1
HiC_scaffold_4	gmst	exon	103648697	103648757	159.931912	-	0	ID=g13812.t1.exon14;Parent=g13812.t1
HiC_scaffold_4	AUGUSTUS	intron	103648758	103648945	1.0	-	.	ID=g13812.t2.intron14;Parent=g13812.t2
HiC_scaffold_4	gmst	intron	103648758	103648945	159.931912	-	0	ID=g13812.t1.intron14;Parent=g13812.t1
HiC_scaffold_4	AUGUSTUS	intron	103648758	103649943	1.0	-	.	ID=g13812.t3.intron14;Parent=g13812.t3
HiC_scaffold_4	AUGUSTUS	exon	103648946	103649067	.	-	.	ID=g13812.t2.exon15;Parent=g13812.t2
HiC_scaffold_4	AUGUSTUS	CDS	103648946	103649067	1.0	-	2	ID=g13812.t2.CDS15;Parent=g13812.t2
HiC_scaffold_4	gmst	CDS	103648946	103649067	159.931912	-	2	ID=g13812.t1.CDS15;Parent=g13812.t1
HiC_scaffold_4	gmst	exon	103648946	103649067	159.931912	-	2	ID=g13812.t1.exon15;Parent=g13812.t1
HiC_scaffold_4	AUGUSTUS	intron	103649068	103649501	1.0	-	.	ID=g13812.t2.intron15;Parent=g13812.t2
HiC_scaffold_4	gmst	intron	103649068	103649501	159.931912	-	0	ID=g13812.t1.intron15;Parent=g13812.t1
HiC_scaffold_4	AUGUSTUS	exon	103649502	103649592	.	-	.	ID=g13812.t2.exon16;Parent=g13812.t2
HiC_scaffold_4	AUGUSTUS	CDS	103649502	103649592	1.0	-	0	ID=g13812.t2.CDS16;Parent=g13812.t2
HiC_scaffold_4	gmst	CDS	103649502	103649592	159.931912	-	0	ID=g13812.t1.CDS16;Parent=g13812.t1
HiC_scaffold_4	gmst	exon	103649502	103649592	159.931912	-	0	ID=g13812.t1.exon16;Parent=g13812.t1
HiC_scaffold_4	AUGUSTUS	intron	103649593	103649943	1.0	-	.	ID=g13812.t2.intron16;Parent=g13812.t2
HiC_scaffold_4	gmst	intron	103649593	103649943	159.931912	-	0	ID=g13812.t1.intron16;Parent=g13812.t1
HiC_scaffold_4	AUGUSTUS	exon	103649944	103650009	.	-	.	ID=g13812.t2.exon17;Parent=g13812.t2
HiC_scaffold_4	AUGUSTUS	exon	103649944	103650009	.	-	.	ID=g13812.t3.exon15;Parent=g13812.t3
HiC_scaffold_4	AUGUSTUS	CDS	103649944	103650009	0.97	-	0	ID=g13812.t2.CDS17;Parent=g13812.t2
HiC_scaffold_4	AUGUSTUS	CDS	103649944	103650009	0.97	-	0	ID=g13812.t3.CDS15;Parent=g13812.t3
HiC_scaffold_4	gmst	CDS	103649944	103650009	159.931912	-	0	ID=g13812.t1.CDS17;Parent=g13812.t1
HiC_scaffold_4	gmst	exon	103649944	103650009	159.931912	-	0	ID=g13812.t1.exon17;Parent=g13812.t1
HiC_scaffold_4	AUGUSTUS	start_codon	103650007	103650009	.	-	0	ID=g13812.t2.start1;Parent=g13812.t2
HiC_scaffold_4	AUGUSTUS	start_codon	103650007	103650009	.	-	0	ID=g13812.t3.start1;Parent=g13812.t3
HiC_scaffold_4	gmst	start_codon	103650007	103650009	159.931912	-	0	ID=g13812.t1.start1;Parent=g13812.t1
HiC_scaffold_4	gmst	stop_codon	103656298	103656300	217.648074	-	0	ID=g13813.t1.stop1;Parent=g13813.t1
HiC_scaffold_4	gmst	CDS	103656298	103657503	217.648074	-	0	ID=g13813.t1.CDS1;Parent=g13813.t1
HiC_scaffold_4	gmst	exon	103656298	103657503	217.648074	-	0	ID=g13813.t1.exon1;Parent=g13813.t1
HiC_scaffold_4	gmst	gene	103656298	103677861	.	-	.	ID=g13813
HiC_scaffold_4	gmst	mRNA	103656298	103677861	.	-	.	ID=g13813.t1;Parent=g13813;em_target=9707.XP_004404242.1;em_score=1902.9;em_evalue=0.0;em_tcov=.;em_OGs=KOG4345@1|root,KOG4345@2759|Eukaryota,38DIM@33154|Opisthokonta,3BEHB@33208|Metazoa,3CRZG@33213|Bilateria,47ZIY@7711|Chordata,48W6X@7742|Vertebrata,3JEVI@40674|Mammalia,3ESKG@33554|Carnivora;em_COG_cat=T;em_desc=OTU deubiquitinase 7B;em_max_annot_lvl=33208|Metazoa;em_Preferred_name=OTUD7B;em_EC=3.4.19.12;em_KEGG_ko=ko:K11860;em_BRITE=ko00000,ko01000,ko01002,ko04121;em_PFAMs=OTU,UBA_4,zf-A20
HiC_scaffold_4	gmst	intron	103657504	103658784	217.648074	-	0	ID=g13813.t1.intron1;Parent=g13813.t1
HiC_scaffold_4	gmst	CDS	103658785	103658869	217.648074	-	1	ID=g13813.t1.CDS2;Parent=g13813.t1
HiC_scaffold_4	gmst	exon	103658785	103658869	217.648074	-	1	ID=g13813.t1.exon2;Parent=g13813.t1
HiC_scaffold_4	gmst	intron	103658870	103660209	217.648074	-	0	ID=g13813.t1.intron2;Parent=g13813.t1
HiC_scaffold_4	gmst	CDS	103660210	103660324	217.648074	-	2	ID=g13813.t1.CDS3;Parent=g13813.t1
HiC_scaffold_4	gmst	exon	103660210	103660324	217.648074	-	2	ID=g13813.t1.exon3;Parent=g13813.t1
HiC_scaffold_4	gmst	intron	103660325	103660922	217.648074	-	0	ID=g13813.t1.intron3;Parent=g13813.t1
HiC_scaffold_4	gmst	CDS	103660923	103661072	217.648074	-	2	ID=g13813.t1.CDS4;Parent=g13813.t1
HiC_scaffold_4	gmst	exon	103660923	103661072	217.648074	-	2	ID=g13813.t1.exon4;Parent=g13813.t1
HiC_scaffold_4	gmst	intron	103661073	103661362	217.648074	-	0	ID=g13813.t1.intron4;Parent=g13813.t1
HiC_scaffold_4	gmst	CDS	103661363	103661490	217.648074	-	1	ID=g13813.t1.CDS5;Parent=g13813.t1
HiC_scaffold_4	gmst	exon	103661363	103661490	217.648074	-	1	ID=g13813.t1.exon5;Parent=g13813.t1
HiC_scaffold_4	gmst	intron	103661491	103663328	217.648074	-	0	ID=g13813.t1.intron5;Parent=g13813.t1
HiC_scaffold_4	gmst	CDS	103663329	103663441	217.648074	-	0	ID=g13813.t1.CDS6;Parent=g13813.t1
HiC_scaffold_4	gmst	exon	103663329	103663441	217.648074	-	0	ID=g13813.t1.exon6;Parent=g13813.t1
HiC_scaffold_4	gmst	intron	103663442	103668417	217.648074	-	0	ID=g13813.t1.intron6;Parent=g13813.t1
HiC_scaffold_4	gmst	CDS	103668418	103668545	217.648074	-	2	ID=g13813.t1.CDS7;Parent=g13813.t1
HiC_scaffold_4	gmst	exon	103668418	103668545	217.648074	-	2	ID=g13813.t1.exon7;Parent=g13813.t1
HiC_scaffold_4	gmst	intron	103668546	103669329	217.648074	-	0	ID=g13813.t1.intron7;Parent=g13813.t1
HiC_scaffold_4	gmst	CDS	103669330	103669431	217.648074	-	2	ID=g13813.t1.CDS8;Parent=g13813.t1
HiC_scaffold_4	gmst	exon	103669330	103669431	217.648074	-	2	ID=g13813.t1.exon8;Parent=g13813.t1
HiC_scaffold_4	gmst	intron	103669432	103670996	217.648074	-	0	ID=g13813.t1.intron8;Parent=g13813.t1
HiC_scaffold_4	gmst	CDS	103670997	103671224	217.648074	-	2	ID=g13813.t1.CDS9;Parent=g13813.t1
HiC_scaffold_4	gmst	exon	103670997	103671224	217.648074	-	2	ID=g13813.t1.exon9;Parent=g13813.t1
HiC_scaffold_4	gmst	intron	103671225	103673542	217.648074	-	0	ID=g13813.t1.intron9;Parent=g13813.t1
HiC_scaffold_4	gmst	CDS	103673543	103673731	217.648074	-	2	ID=g13813.t1.CDS10;Parent=g13813.t1
HiC_scaffold_4	gmst	exon	103673543	103673731	217.648074	-	2	ID=g13813.t1.exon10;Parent=g13813.t1
HiC_scaffold_4	gmst	intron	103673732	103677776	217.648074	-	0	ID=g13813.t1.intron10;Parent=g13813.t1
HiC_scaffold_4	gmst	CDS	103677777	103677861	217.648074	-	0	ID=g13813.t1.CDS11;Parent=g13813.t1
HiC_scaffold_4	gmst	exon	103677777	103677861	217.648074	-	0	ID=g13813.t1.exon11;Parent=g13813.t1
HiC_scaffold_4	gmst	start_codon	103677859	103677861	217.648074	-	0	ID=g13813.t1.start1;Parent=g13813.t1
HiC_scaffold_4	AUGUSTUS	start_codon	103767106	103767108	.	+	0	ID=g13814.t1.start1;Parent=g13814.t1
HiC_scaffold_4	gmst	start_codon	103767106	103767108	60.283476	+	0	ID=g13814.t2.start1;Parent=g13814.t2
HiC_scaffold_4	AUGUSTUS	exon	103767106	103767198	.	+	.	ID=g13814.t1.exon1;Parent=g13814.t1
HiC_scaffold_4	AUGUSTUS	CDS	103767106	103767198	1.0	+	0	ID=g13814.t1.CDS1;Parent=g13814.t1
HiC_scaffold_4	gmst	CDS	103767106	103767198	60.283476	+	0	ID=g13814.t2.CDS1;Parent=g13814.t2
HiC_scaffold_4	gmst	exon	103767106	103767198	60.283476	+	0	ID=g13814.t2.exon1;Parent=g13814.t2
HiC_scaffold_4	AUGUSTUS	gene	103767106	103836103	.	+	.	ID=g13814
HiC_scaffold_4	gmst	mRNA	103767106	103836103	.	+	.	ID=g13814.t2;Parent=g13814;em_target=9668.ENSMPUP00000005351;em_score=1117.0;em_evalue=0.0;em_tcov=.;em_OGs=COG5158@1|root,KOG1299@2759|Eukaryota,38CY7@33154|Opisthokonta,3B9AS@33208|Metazoa,3CVPN@33213|Bilateria,4823P@7711|Chordata,48WZN@7742|Vertebrata,3J2MN@40674|Mammalia,3EH9Q@33554|Carnivora;em_COG_cat=U;em_desc=Vacuolar protein sorting 45 homolog;em_max_annot_lvl=33208|Metazoa;em_Preferred_name=VPS45;em_KEGG_ko=ko:K12479;em_KEGG_Pathway=ko04138,ko04144,map04138,map04144;em_BRITE=ko00000,ko00001,ko04131;em_PFAMs=Sec1;em_GOs=GO:0000139,GO:0000149,GO:0001505,GO:0003674,GO:0005488,GO:0005515,GO:0005575,GO:0005622,GO:0005623,GO:0005737,GO:0005768,GO:0005769,GO:0005794,GO:0006810,GO:0006836,GO:0006886,GO:0006887,GO:0006897,GO:0006898,GO:0006906,GO:0006907,GO:0006950,GO:0006996,GO:0007154,GO:0007267,GO:0007268,GO:0007269,GO:0007596,GO:0007599,GO:0008021,GO:0008104,GO:0008150,GO:0009611,GO:0009987,GO:0010008,GO:0012505,GO:0015031,GO:0015833,GO:0016020,GO:0016021,GO:0016043,GO:0016050,GO:0016079,GO:0016082,GO:0016192,GO:0017156,GO:0022607,GO:0023052,GO:0023061,GO:0030133,GO:0031090,GO:0031224,GO:0031410,GO:0031982,GO:0031984,GO:0032501,GO:0032940,GO:0033036,GO:0034058,GO:0034613,GO:0034622,GO:0042060,GO:0042886,GO:0043226,GO:0043227,GO:0043229,GO:0043231,GO:0043933,GO:0044085,GO:0044422,GO:0044424,GO:0044425,GO:0044431,GO:0044433,GO:0044440,GO:0044444,GO:0044446,GO:0044456,GO:0044464,GO:0045055,GO:0045184,GO:0045202,GO:0046903,GO:0046907,GO:0048227,GO:0048284,GO:0048489,GO:0050817,GO:0050878,GO:0050896,GO:0051179,GO:0051234,GO:0051640,GO:0051641,GO:0051648,GO:0051649,GO:0051650,GO:0051656,GO:0061024,GO:0061025,GO:0065003,GO:0065007,GO:0065008,GO:0070382,GO:0070727,GO:0071702,GO:0071705,GO:0071840,GO:0090174,GO:0097458,GO:0097479,GO:0097480,GO:0097708,GO:0098588,GO:0098657,GO:0098791,GO:0098793,GO:0098805,GO:0098916,GO:0099003,GO:0099503,GO:0099504,GO:0099536,GO:0099537,GO:0099643,GO:0140029
HiC_scaffold_4	AUGUSTUS	mRNA	103767106	103836103	1.0	+	.	ID=g13814.t1;Parent=g13814;em_target=9668.ENSMPUP00000005351;em_score=1263.9;em_evalue=0.0;em_tcov=.;em_OGs=COG5158@1|root,KOG1299@2759|Eukaryota,38CY7@33154|Opisthokonta,3B9AS@33208|Metazoa,3CVPN@33213|Bilateria,4823P@7711|Chordata,48WZN@7742|Vertebrata,3J2MN@40674|Mammalia,3EH9Q@33554|Carnivora;em_COG_cat=U;em_desc=Vacuolar protein sorting 45 homolog;em_max_annot_lvl=33208|Metazoa;em_Preferred_name=VPS45;em_KEGG_ko=ko:K12479;em_KEGG_Pathway=ko04138,ko04144,map04138,map04144;em_BRITE=ko00000,ko00001,ko04131;em_PFAMs=Sec1;em_GOs=GO:0000139,GO:0000149,GO:0001505,GO:0003674,GO:0005488,GO:0005515,GO:0005575,GO:0005622,GO:0005623,GO:0005737,GO:0005768,GO:0005769,GO:0005794,GO:0006810,GO:0006836,GO:0006886,GO:0006887,GO:0006897,GO:0006898,GO:0006906,GO:0006907,GO:0006950,GO:0006996,GO:0007154,GO:0007267,GO:0007268,GO:0007269,GO:0007596,GO:0007599,GO:0008021,GO:0008104,GO:0008150,GO:0009611,GO:0009987,GO:0010008,GO:0012505,GO:0015031,GO:0015833,GO:0016020,GO:0016021,GO:0016043,GO:0016050,GO:0016079,GO:0016082,GO:0016192,GO:0017156,GO:0022607,GO:0023052,GO:0023061,GO:0030133,GO:0031090,GO:0031224,GO:0031410,GO:0031982,GO:0031984,GO:0032501,GO:0032940,GO:0033036,GO:0034058,GO:0034613,GO:0034622,GO:0042060,GO:0042886,GO:0043226,GO:0043227,GO:0043229,GO:0043231,GO:0043933,GO:0044085,GO:0044422,GO:0044424,GO:0044425,GO:0044431,GO:0044433,GO:0044440,GO:0044444,GO:0044446,GO:0044456,GO:0044464,GO:0045055,GO:0045184,GO:0045202,GO:0046903,GO:0046907,GO:0048227,GO:0048284,GO:0048489,GO:0050817,GO:0050878,GO:0050896,GO:0051179,GO:0051234,GO:0051640,GO:0051641,GO:0051648,GO:0051649,GO:0051650,GO:0051656,GO:0061024,GO:0061025,GO:0065003,GO:0065007,GO:0065008,GO:0070382,GO:0070727,GO:0071702,GO:0071705,GO:0071840,GO:0090174,GO:0097458,GO:0097479,GO:0097480,GO:0097708,GO:0098588,GO:0098657,GO:0098791,GO:0098793,GO:0098805,GO:0098916,GO:0099003,GO:0099503,GO:0099504,GO:0099536,GO:0099537,GO:0099643,GO:0140029
HiC_scaffold_4	AUGUSTUS	intron	103767199	103767836	1.0	+	.	ID=g13814.t1.intron1;Parent=g13814.t1
HiC_scaffold_4	gmst	intron	103767199	103767836	60.283476	+	0	ID=g13814.t2.intron1;Parent=g13814.t2
HiC_scaffold_4	AUGUSTUS	exon	103767837	103767971	.	+	.	ID=g13814.t1.exon2;Parent=g13814.t1
HiC_scaffold_4	AUGUSTUS	CDS	103767837	103767971	1.0	+	0	ID=g13814.t1.CDS2;Parent=g13814.t1
HiC_scaffold_4	gmst	CDS	103767837	103767971	60.283476	+	0	ID=g13814.t2.CDS2;Parent=g13814.t2
HiC_scaffold_4	gmst	exon	103767837	103767971	60.283476	+	0	ID=g13814.t2.exon2;Parent=g13814.t2
HiC_scaffold_4	AUGUSTUS	intron	103767972	103770836	1.0	+	.	ID=g13814.t1.intron2;Parent=g13814.t1
HiC_scaffold_4	gmst	intron	103767972	103770836	60.283476	+	0	ID=g13814.t2.intron2;Parent=g13814.t2
HiC_scaffold_4	AUGUSTUS	exon	103770837	103770897	.	+	.	ID=g13814.t1.exon3;Parent=g13814.t1
HiC_scaffold_4	AUGUSTUS	CDS	103770837	103770897	1.0	+	0	ID=g13814.t1.CDS3;Parent=g13814.t1
HiC_scaffold_4	gmst	CDS	103770837	103770897	60.283476	+	0	ID=g13814.t2.CDS3;Parent=g13814.t2
HiC_scaffold_4	gmst	exon	103770837	103770897	60.283476	+	0	ID=g13814.t2.exon3;Parent=g13814.t2
HiC_scaffold_4	AUGUSTUS	intron	103770898	103774726	1.0	+	.	ID=g13814.t1.intron3;Parent=g13814.t1
HiC_scaffold_4	gmst	intron	103770898	103774726	60.283476	+	0	ID=g13814.t2.intron3;Parent=g13814.t2
HiC_scaffold_4	AUGUSTUS	exon	103774727	103774806	.	+	.	ID=g13814.t1.exon4;Parent=g13814.t1
HiC_scaffold_4	AUGUSTUS	CDS	103774727	103774806	1.0	+	2	ID=g13814.t1.CDS4;Parent=g13814.t1
HiC_scaffold_4	gmst	CDS	103774727	103774806	60.283476	+	2	ID=g13814.t2.CDS4;Parent=g13814.t2
HiC_scaffold_4	gmst	exon	103774727	103774806	60.283476	+	2	ID=g13814.t2.exon4;Parent=g13814.t2
HiC_scaffold_4	AUGUSTUS	intron	103774807	103775901	1.0	+	.	ID=g13814.t1.intron4;Parent=g13814.t1
HiC_scaffold_4	gmst	intron	103774807	103775901	60.283476	+	0	ID=g13814.t2.intron4;Parent=g13814.t2
HiC_scaffold_4	AUGUSTUS	exon	103775902	103775970	.	+	.	ID=g13814.t1.exon5;Parent=g13814.t1
HiC_scaffold_4	AUGUSTUS	CDS	103775902	103775970	1.0	+	0	ID=g13814.t1.CDS5;Parent=g13814.t1
HiC_scaffold_4	gmst	CDS	103775902	103775970	60.283476	+	0	ID=g13814.t2.CDS5;Parent=g13814.t2
HiC_scaffold_4	gmst	exon	103775902	103775970	60.283476	+	0	ID=g13814.t2.exon5;Parent=g13814.t2
HiC_scaffold_4	AUGUSTUS	intron	103775971	103776091	1.0	+	.	ID=g13814.t1.intron5;Parent=g13814.t1
HiC_scaffold_4	gmst	intron	103775971	103776091	60.283476	+	0	ID=g13814.t2.intron5;Parent=g13814.t2
HiC_scaffold_4	AUGUSTUS	exon	103776092	103776229	.	+	.	ID=g13814.t1.exon6;Parent=g13814.t1
HiC_scaffold_4	AUGUSTUS	CDS	103776092	103776229	1.0	+	0	ID=g13814.t1.CDS6;Parent=g13814.t1
HiC_scaffold_4	gmst	CDS	103776092	103776229	60.283476	+	0	ID=g13814.t2.CDS6;Parent=g13814.t2
HiC_scaffold_4	gmst	exon	103776092	103776229	60.283476	+	0	ID=g13814.t2.exon6;Parent=g13814.t2
HiC_scaffold_4	AUGUSTUS	intron	103776230	103777377	1.0	+	.	ID=g13814.t1.intron6;Parent=g13814.t1
HiC_scaffold_4	gmst	intron	103776230	103777377	60.283476	+	0	ID=g13814.t2.intron6;Parent=g13814.t2
HiC_scaffold_4	AUGUSTUS	exon	103777378	103777488	.	+	.	ID=g13814.t1.exon7;Parent=g13814.t1
HiC_scaffold_4	AUGUSTUS	CDS	103777378	103777488	1.0	+	0	ID=g13814.t1.CDS7;Parent=g13814.t1
HiC_scaffold_4	gmst	CDS	103777378	103777488	60.283476	+	0	ID=g13814.t2.CDS7;Parent=g13814.t2
HiC_scaffold_4	gmst	exon	103777378	103777488	60.283476	+	0	ID=g13814.t2.exon7;Parent=g13814.t2
HiC_scaffold_4	AUGUSTUS	intron	103777489	103780811	1.0	+	.	ID=g13814.t1.intron7;Parent=g13814.t1
HiC_scaffold_4	gmst	intron	103777489	103780811	60.283476	+	0	ID=g13814.t2.intron7;Parent=g13814.t2
HiC_scaffold_4	AUGUSTUS	exon	103780812	103780946	.	+	.	ID=g13814.t1.exon8;Parent=g13814.t1
HiC_scaffold_4	AUGUSTUS	CDS	103780812	103780946	1.0	+	0	ID=g13814.t1.CDS8;Parent=g13814.t1
HiC_scaffold_4	gmst	CDS	103780812	103780946	60.283476	+	0	ID=g13814.t2.CDS8;Parent=g13814.t2
HiC_scaffold_4	gmst	exon	103780812	103780946	60.283476	+	0	ID=g13814.t2.exon8;Parent=g13814.t2
HiC_scaffold_4	AUGUSTUS	intron	103780947	103781375	1.0	+	.	ID=g13814.t1.intron8;Parent=g13814.t1
HiC_scaffold_4	gmst	intron	103780947	103781375	60.283476	+	0	ID=g13814.t2.intron8;Parent=g13814.t2
HiC_scaffold_4	AUGUSTUS	exon	103781376	103781489	.	+	.	ID=g13814.t1.exon9;Parent=g13814.t1
HiC_scaffold_4	AUGUSTUS	CDS	103781376	103781489	1.0	+	0	ID=g13814.t1.CDS9;Parent=g13814.t1
HiC_scaffold_4	gmst	CDS	103781376	103781489	60.283476	+	0	ID=g13814.t2.CDS9;Parent=g13814.t2
HiC_scaffold_4	gmst	exon	103781376	103781489	60.283476	+	0	ID=g13814.t2.exon9;Parent=g13814.t2
HiC_scaffold_4	AUGUSTUS	intron	103781490	103781892	1.0	+	.	ID=g13814.t1.intron9;Parent=g13814.t1
HiC_scaffold_4	gmst	intron	103781490	103791317	60.283476	+	0	ID=g13814.t2.intron9;Parent=g13814.t2
HiC_scaffold_4	AUGUSTUS	exon	103781893	103782060	.	+	.	ID=g13814.t1.exon10;Parent=g13814.t1
HiC_scaffold_4	AUGUSTUS	CDS	103781893	103782060	1.0	+	0	ID=g13814.t1.CDS10;Parent=g13814.t1
HiC_scaffold_4	AUGUSTUS	intron	103782061	103791317	1.0	+	.	ID=g13814.t1.intron10;Parent=g13814.t1
HiC_scaffold_4	AUGUSTUS	exon	103791318	103791476	.	+	.	ID=g13814.t1.exon11;Parent=g13814.t1
HiC_scaffold_4	AUGUSTUS	CDS	103791318	103791476	1.0	+	0	ID=g13814.t1.CDS11;Parent=g13814.t1
HiC_scaffold_4	gmst	CDS	103791318	103791476	60.283476	+	0	ID=g13814.t2.CDS10;Parent=g13814.t2
HiC_scaffold_4	gmst	exon	103791318	103791476	60.283476	+	0	ID=g13814.t2.exon10;Parent=g13814.t2
HiC_scaffold_4	AUGUSTUS	intron	103791477	103791897	1.0	+	.	ID=g13814.t1.intron11;Parent=g13814.t1
HiC_scaffold_4	gmst	intron	103791477	103791897	60.283476	+	0	ID=g13814.t2.intron10;Parent=g13814.t2
HiC_scaffold_4	AUGUSTUS	exon	103791898	103792005	.	+	.	ID=g13814.t1.exon12;Parent=g13814.t1
HiC_scaffold_4	AUGUSTUS	CDS	103791898	103792005	1.0	+	0	ID=g13814.t1.CDS12;Parent=g13814.t1
HiC_scaffold_4	gmst	CDS	103791898	103792005	60.283476	+	0	ID=g13814.t2.CDS11;Parent=g13814.t2
HiC_scaffold_4	gmst	exon	103791898	103792005	60.283476	+	0	ID=g13814.t2.exon11;Parent=g13814.t2
HiC_scaffold_4	AUGUSTUS	intron	103792006	103792798	1.0	+	.	ID=g13814.t1.intron12;Parent=g13814.t1
HiC_scaffold_4	gmst	intron	103792006	103792798	60.283476	+	0	ID=g13814.t2.intron11;Parent=g13814.t2
HiC_scaffold_4	AUGUSTUS	exon	103792799	103792920	.	+	.	ID=g13814.t1.exon13;Parent=g13814.t1
HiC_scaffold_4	AUGUSTUS	CDS	103792799	103792920	1.0	+	0	ID=g13814.t1.CDS13;Parent=g13814.t1
HiC_scaffold_4	gmst	CDS	103792799	103792920	60.283476	+	0	ID=g13814.t2.CDS12;Parent=g13814.t2
HiC_scaffold_4	gmst	exon	103792799	103792920	60.283476	+	0	ID=g13814.t2.exon12;Parent=g13814.t2
HiC_scaffold_4	AUGUSTUS	intron	103792921	103805792	1.0	+	.	ID=g13814.t1.intron13;Parent=g13814.t1
HiC_scaffold_4	gmst	intron	103792921	103805792	60.283476	+	0	ID=g13814.t2.intron12;Parent=g13814.t2
HiC_scaffold_4	AUGUSTUS	exon	103805793	103805924	.	+	.	ID=g13814.t1.exon14;Parent=g13814.t1
HiC_scaffold_4	AUGUSTUS	CDS	103805793	103805924	1.0	+	1	ID=g13814.t1.CDS14;Parent=g13814.t1
HiC_scaffold_4	gmst	CDS	103805793	103805924	60.283476	+	1	ID=g13814.t2.CDS13;Parent=g13814.t2
HiC_scaffold_4	gmst	exon	103805793	103805924	60.283476	+	1	ID=g13814.t2.exon13;Parent=g13814.t2
HiC_scaffold_4	AUGUSTUS	intron	103805925	103836015	1.0	+	.	ID=g13814.t1.intron14;Parent=g13814.t1
HiC_scaffold_4	gmst	intron	103805925	103836015	60.283476	+	0	ID=g13814.t2.intron13;Parent=g13814.t2
HiC_scaffold_4	AUGUSTUS	exon	103836016	103836103	.	+	.	ID=g13814.t1.exon15;Parent=g13814.t1
HiC_scaffold_4	AUGUSTUS	CDS	103836016	103836103	1.0	+	1	ID=g13814.t1.CDS15;Parent=g13814.t1
HiC_scaffold_4	gmst	CDS	103836016	103836103	60.283476	+	1	ID=g13814.t2.CDS14;Parent=g13814.t2
HiC_scaffold_4	gmst	exon	103836016	103836103	60.283476	+	1	ID=g13814.t2.exon14;Parent=g13814.t2
HiC_scaffold_4	AUGUSTUS	stop_codon	103836101	103836103	.	+	0	ID=g13814.t1.stop1;Parent=g13814.t1
HiC_scaffold_4	gmst	stop_codon	103836101	103836103	60.283476	+	0	ID=g13814.t2.stop1;Parent=g13814.t2
HiC_scaffold_4	AUGUSTUS	start_codon	103842619	103842621	.	+	0	ID=g13815.t1.start1;Parent=g13815.t1
HiC_scaffold_4	AUGUSTUS	exon	103842619	103842648	.	+	.	ID=g13815.t1.exon1;Parent=g13815.t1
HiC_scaffold_4	AUGUSTUS	CDS	103842619	103842648	1.0	+	0	ID=g13815.t1.CDS1;Parent=g13815.t1
HiC_scaffold_4	AUGUSTUS	gene	103842619	103851044	.	+	.	ID=g13815
HiC_scaffold_4	AUGUSTUS	mRNA	103842619	103851044	1.0	+	.	ID=g13815.t1;Parent=g13815;em_target=9668.ENSMPUP00000005315;em_score=872.6;em_evalue=1.1e-265;em_tcov=.;em_OGs=28K95@1|root,2QSPU@2759|Eukaryota,39GW0@33154|Opisthokonta,3BDY7@33208|Metazoa,3CTPM@33213|Bilateria,47ZE8@7711|Chordata,495UZ@7742|Vertebrata,3J1ZD@40674|Mammalia,3EFSE@33554|Carnivora;em_COG_cat=T;em_desc=Pleckstrin homology domain containing, family O member 1;em_max_annot_lvl=33208|Metazoa;em_Preferred_name=PLEKHO1;em_PFAMs=PH;em_GOs=GO:0000768,GO:0000902,GO:0001726,GO:0005575,GO:0005623,GO:0005886,GO:0006928,GO:0006949,GO:0007520,GO:0008150,GO:0008360,GO:0009653,GO:0009987,GO:0014812,GO:0014902,GO:0016020,GO:0016043,GO:0016477,GO:0022603,GO:0022604,GO:0030030,GO:0030154,GO:0031252,GO:0031253,GO:0031256,GO:0032502,GO:0032587,GO:0032989,GO:0032990,GO:0036194,GO:0036195,GO:0040011,GO:0042692,GO:0042995,GO:0044425,GO:0044459,GO:0044463,GO:0044464,GO:0048646,GO:0048856,GO:0048858,GO:0048869,GO:0048870,GO:0050789,GO:0050793,GO:0050794,GO:0051128,GO:0051146,GO:0051179,GO:0051451,GO:0051674,GO:0061061,GO:0065007,GO:0065008,GO:0071840,GO:0071944,GO:0072673,GO:0097581,GO:0098590,GO:0120025,GO:0120036,GO:0120038,GO:0120039
HiC_scaffold_4	AUGUSTUS	intron	103842649	103843222	1.0	+	.	ID=g13815.t1.intron1;Parent=g13815.t1
HiC_scaffold_4	AUGUSTUS	exon	103843223	103843369	.	+	.	ID=g13815.t1.exon2;Parent=g13815.t1
HiC_scaffold_4	AUGUSTUS	CDS	103843223	103843369	1.0	+	0	ID=g13815.t1.CDS2;Parent=g13815.t1
HiC_scaffold_4	AUGUSTUS	intron	103843370	103847850	1.0	+	.	ID=g13815.t1.intron2;Parent=g13815.t1
HiC_scaffold_4	AUGUSTUS	exon	103847851	103847991	.	+	.	ID=g13815.t1.exon3;Parent=g13815.t1
HiC_scaffold_4	AUGUSTUS	CDS	103847851	103847991	1.0	+	0	ID=g13815.t1.CDS3;Parent=g13815.t1
HiC_scaffold_4	AUGUSTUS	intron	103847992	103848650	1.0	+	.	ID=g13815.t1.intron3;Parent=g13815.t1
HiC_scaffold_4	AUGUSTUS	exon	103848651	103848755	.	+	.	ID=g13815.t1.exon4;Parent=g13815.t1
HiC_scaffold_4	AUGUSTUS	CDS	103848651	103848755	1.0	+	0	ID=g13815.t1.CDS4;Parent=g13815.t1
HiC_scaffold_4	AUGUSTUS	intron	103848756	103849127	1.0	+	.	ID=g13815.t1.intron4;Parent=g13815.t1
HiC_scaffold_4	AUGUSTUS	exon	103849128	103849229	.	+	.	ID=g13815.t1.exon5;Parent=g13815.t1
HiC_scaffold_4	AUGUSTUS	CDS	103849128	103849229	1.0	+	0	ID=g13815.t1.CDS5;Parent=g13815.t1
HiC_scaffold_4	AUGUSTUS	intron	103849230	103850339	1.0	+	.	ID=g13815.t1.intron5;Parent=g13815.t1
HiC_scaffold_4	AUGUSTUS	exon	103850340	103851044	.	+	.	ID=g13815.t1.exon6;Parent=g13815.t1
HiC_scaffold_4	AUGUSTUS	CDS	103850340	103851044	1.0	+	0	ID=g13815.t1.CDS6;Parent=g13815.t1
HiC_scaffold_4	AUGUSTUS	stop_codon	103851042	103851044	.	+	0	ID=g13815.t1.stop1;Parent=g13815.t1
HiC_scaffold_4	AUGUSTUS	stop_codon	103875447	103875449	.	-	0	ID=g13816.t1.stop1;Parent=g13816.t1
HiC_scaffold_4	AUGUSTUS	exon	103875447	103875533	.	-	.	ID=g13816.t1.exon1;Parent=g13816.t1
HiC_scaffold_4	AUGUSTUS	CDS	103875447	103875533	0.73	-	0	ID=g13816.t1.CDS1;Parent=g13816.t1
HiC_scaffold_4	AUGUSTUS	gene	103875447	103894484	.	-	.	ID=g13816
HiC_scaffold_4	AUGUSTUS	mRNA	103875447	103894484	0.73	-	.	ID=g13816.t1;Parent=g13816
HiC_scaffold_4	AUGUSTUS	intron	103875534	103892000	0.98	-	.	ID=g13816.t1.intron1;Parent=g13816.t1
HiC_scaffold_4	AUGUSTUS	exon	103892001	103892090	.	-	.	ID=g13816.t1.exon2;Parent=g13816.t1
HiC_scaffold_4	AUGUSTUS	CDS	103892001	103892090	0.98	-	0	ID=g13816.t1.CDS2;Parent=g13816.t1
HiC_scaffold_4	AUGUSTUS	intron	103892091	103894433	0.98	-	.	ID=g13816.t1.intron2;Parent=g13816.t1
HiC_scaffold_4	AUGUSTUS	exon	103894434	103894484	.	-	.	ID=g13816.t1.exon3;Parent=g13816.t1
HiC_scaffold_4	AUGUSTUS	CDS	103894434	103894484	0.98	-	0	ID=g13816.t1.CDS3;Parent=g13816.t1
HiC_scaffold_4	AUGUSTUS	start_codon	103894482	103894484	.	-	0	ID=g13816.t1.start1;Parent=g13816.t1
HiC_scaffold_4	AUGUSTUS	stop_codon	103901591	103901593	.	-	0	ID=g13817.t1.stop1;Parent=g13817.t1
HiC_scaffold_4	gmst	stop_codon	103901591	103901593	119.871596	-	0	ID=g13817.t2.stop1;Parent=g13817.t2
HiC_scaffold_4	gmst	CDS	103901591	103901658	119.871596	-	2	ID=g13817.t2.CDS1;Parent=g13817.t2
HiC_scaffold_4	gmst	exon	103901591	103901658	119.871596	-	2	ID=g13817.t2.exon1;Parent=g13817.t2
HiC_scaffold_4	AUGUSTUS	exon	103901591	103901661	.	-	.	ID=g13817.t1.exon1;Parent=g13817.t1
HiC_scaffold_4	AUGUSTUS	CDS	103901591	103901661	1.0	-	2	ID=g13817.t1.CDS1;Parent=g13817.t1
HiC_scaffold_4	AUGUSTUS	gene	103901591	103916008	.	-	.	ID=g13817
HiC_scaffold_4	gmst	mRNA	103901591	103916008	.	-	.	ID=g13817.t2;Parent=g13817;em_target=29073.XP_008693954.1;em_score=510.2;em_evalue=4.5e-156;em_tcov=.;em_OGs=KOG2739@1|root,KOG2739@2759|Eukaryota,38WAX@33154|Opisthokonta,3BH9V@33208|Metazoa,3D2ZT@33213|Bilateria,481EN@7711|Chordata,493XF@7742|Vertebrata,3J9TM@40674|Mammalia,3EEVF@33554|Carnivora;em_COG_cat=D;em_desc=nuclear phosphoprotein 32 family member E;em_max_annot_lvl=33208|Metazoa;em_Preferred_name=ANP32E;em_KEGG_ko=ko:K18648;em_BRITE=ko00000,ko03036;em_PFAMs=LRR_4,LRR_6,LRR_9;em_GOs=GO:0000228,GO:0000785,GO:0000790,GO:0000812,GO:0003674,GO:0004857,GO:0005488,GO:0005515,GO:0005575,GO:0005622,GO:0005623,GO:0005634,GO:0005694,GO:0005737,GO:0006323,GO:0006325,GO:0006333,GO:0006334,GO:0006338,GO:0006810,GO:0006913,GO:0006996,GO:0008150,GO:0009987,GO:0010941,GO:0016043,GO:0019208,GO:0019212,GO:0022607,GO:0030234,GO:0031410,GO:0031497,GO:0031974,GO:0031981,GO:0031982,GO:0032991,GO:0034622,GO:0034728,GO:0042393,GO:0042981,GO:0043044,GO:0043067,GO:0043086,GO:0043226,GO:0043227,GO:0043228,GO:0043229,GO:0043231,GO:0043232,GO:0043233,GO:0043486,GO:0043933,GO:0044085,GO:0044092,GO:0044422,GO:0044424,GO:0044427,GO:0044428,GO:0044444,GO:0044446,GO:0044454,GO:0044464,GO:0046907,GO:0050789,GO:0050790,GO:0050794,GO:0051169,GO:0051179,GO:0051234,GO:0051276,GO:0051641,GO:0051649,GO:0065003,GO:0065004,GO:0065007,GO:0065009,GO:0070013,GO:0070603,GO:0071103,GO:0071824,GO:0071840,GO:0097346,GO:0097708,GO:0098772,GO:1902494,GO:1904949
HiC_scaffold_4	AUGUSTUS	mRNA	103901591	103916008	1.0	-	.	ID=g13817.t1;Parent=g13817;em_target=29073.XP_008693954.1;em_score=515.0;em_evalue=1.6e-157;em_tcov=.;em_OGs=KOG2739@1|root,KOG2739@2759|Eukaryota,38WAX@33154|Opisthokonta,3BH9V@33208|Metazoa,3D2ZT@33213|Bilateria,481EN@7711|Chordata,493XF@7742|Vertebrata,3J9TM@40674|Mammalia,3EEVF@33554|Carnivora;em_COG_cat=D;em_desc=nuclear phosphoprotein 32 family member E;em_max_annot_lvl=33208|Metazoa;em_Preferred_name=ANP32E;em_KEGG_ko=ko:K18648;em_BRITE=ko00000,ko03036;em_PFAMs=LRR_4,LRR_6,LRR_9;em_GOs=GO:0000228,GO:0000785,GO:0000790,GO:0000812,GO:0003674,GO:0004857,GO:0005488,GO:0005515,GO:0005575,GO:0005622,GO:0005623,GO:0005634,GO:0005694,GO:0005737,GO:0006323,GO:0006325,GO:0006333,GO:0006334,GO:0006338,GO:0006810,GO:0006913,GO:0006996,GO:0008150,GO:0009987,GO:0010941,GO:0016043,GO:0019208,GO:0019212,GO:0022607,GO:0030234,GO:0031410,GO:0031497,GO:0031974,GO:0031981,GO:0031982,GO:0032991,GO:0034622,GO:0034728,GO:0042393,GO:0042981,GO:0043044,GO:0043067,GO:0043086,GO:0043226,GO:0043227,GO:0043228,GO:0043229,GO:0043231,GO:0043232,GO:0043233,GO:0043486,GO:0043933,GO:0044085,GO:0044092,GO:0044422,GO:0044424,GO:0044427,GO:0044428,GO:0044444,GO:0044446,GO:0044454,GO:0044464,GO:0046907,GO:0050789,GO:0050790,GO:0050794,GO:0051169,GO:0051179,GO:0051234,GO:0051276,GO:0051641,GO:0051649,GO:0065003,GO:0065004,GO:0065007,GO:0065009,GO:0070013,GO:0070603,GO:0071103,GO:0071824,GO:0071840,GO:0097346,GO:0097708,GO:0098772,GO:1902494,GO:1904949
HiC_scaffold_4	gmst	intron	103901659	103903369	119.871596	-	0	ID=g13817.t2.intron1;Parent=g13817.t2
HiC_scaffold_4	AUGUSTUS	intron	103901662	103903369	1.0	-	.	ID=g13817.t1.intron1;Parent=g13817.t1
HiC_scaffold_4	gmst	stop_codon	103902268	103902270	107.190701	-	0	ID=g13817.t3.stop1;Parent=g13817.t3
HiC_scaffold_4	gmst	CDS	103902268	103902281	107.190701	-	2	ID=g13817.t3.CDS1;Parent=g13817.t3
HiC_scaffold_4	gmst	exon	103902268	103902281	107.190701	-	2	ID=g13817.t3.exon1;Parent=g13817.t3
HiC_scaffold_4	gmst	mRNA	103902268	103916008	.	-	.	ID=g13817.t3;Parent=g13817;em_target=29073.XP_008693954.1;em_score=471.2;em_evalue=2.7e-144;em_tcov=.;em_OGs=KOG2739@1|root,KOG2739@2759|Eukaryota,38WAX@33154|Opisthokonta,3BH9V@33208|Metazoa,3D2ZT@33213|Bilateria,481EN@7711|Chordata,493XF@7742|Vertebrata,3J9TM@40674|Mammalia,3EEVF@33554|Carnivora;em_COG_cat=D;em_desc=nuclear phosphoprotein 32 family member E;em_max_annot_lvl=33208|Metazoa;em_Preferred_name=ANP32E;em_KEGG_ko=ko:K18648;em_BRITE=ko00000,ko03036;em_PFAMs=LRR_4,LRR_6,LRR_9;em_GOs=GO:0000228,GO:0000785,GO:0000790,GO:0000812,GO:0003674,GO:0004857,GO:0005488,GO:0005515,GO:0005575,GO:0005622,GO:0005623,GO:0005634,GO:0005694,GO:0005737,GO:0006323,GO:0006325,GO:0006333,GO:0006334,GO:0006338,GO:0006810,GO:0006913,GO:0006996,GO:0008150,GO:0009987,GO:0010941,GO:0016043,GO:0019208,GO:0019212,GO:0022607,GO:0030234,GO:0031410,GO:0031497,GO:0031974,GO:0031981,GO:0031982,GO:0032991,GO:0034622,GO:0034728,GO:0042393,GO:0042981,GO:0043044,GO:0043067,GO:0043086,GO:0043226,GO:0043227,GO:0043228,GO:0043229,GO:0043231,GO:0043232,GO:0043233,GO:0043486,GO:0043933,GO:0044085,GO:0044092,GO:0044422,GO:0044424,GO:0044427,GO:0044428,GO:0044444,GO:0044446,GO:0044454,GO:0044464,GO:0046907,GO:0050789,GO:0050790,GO:0050794,GO:0051169,GO:0051179,GO:0051234,GO:0051276,GO:0051641,GO:0051649,GO:0065003,GO:0065004,GO:0065007,GO:0065009,GO:0070013,GO:0070603,GO:0071103,GO:0071824,GO:0071840,GO:0097346,GO:0097708,GO:0098772,GO:1902494,GO:1904949
HiC_scaffold_4	gmst	intron	103902282	103903369	107.190701	-	0	ID=g13817.t3.intron1;Parent=g13817.t3
HiC_scaffold_4	AUGUSTUS	exon	103903370	103903424	.	-	.	ID=g13817.t1.exon2;Parent=g13817.t1
HiC_scaffold_4	AUGUSTUS	CDS	103903370	103903424	1.0	-	0	ID=g13817.t1.CDS2;Parent=g13817.t1
HiC_scaffold_4	gmst	CDS	103903370	103903424	107.190701	-	0	ID=g13817.t3.CDS2;Parent=g13817.t3
HiC_scaffold_4	gmst	exon	103903370	103903424	107.190701	-	0	ID=g13817.t3.exon2;Parent=g13817.t3
HiC_scaffold_4	gmst	CDS	103903370	103903424	119.871596	-	0	ID=g13817.t2.CDS2;Parent=g13817.t2
HiC_scaffold_4	gmst	exon	103903370	103903424	119.871596	-	0	ID=g13817.t2.exon2;Parent=g13817.t2
HiC_scaffold_4	AUGUSTUS	intron	103903425	103908710	1.0	-	.	ID=g13817.t1.intron2;Parent=g13817.t1
HiC_scaffold_4	gmst	intron	103903425	103908710	107.190701	-	0	ID=g13817.t3.intron2;Parent=g13817.t3
HiC_scaffold_4	gmst	intron	103903425	103908710	119.871596	-	0	ID=g13817.t2.intron2;Parent=g13817.t2
HiC_scaffold_4	AUGUSTUS	exon	103908711	103908892	.	-	.	ID=g13817.t1.exon3;Parent=g13817.t1
HiC_scaffold_4	AUGUSTUS	CDS	103908711	103908892	1.0	-	2	ID=g13817.t1.CDS3;Parent=g13817.t1
HiC_scaffold_4	gmst	CDS	103908711	103908892	107.190701	-	2	ID=g13817.t3.CDS3;Parent=g13817.t3
HiC_scaffold_4	gmst	exon	103908711	103908892	107.190701	-	2	ID=g13817.t3.exon3;Parent=g13817.t3
HiC_scaffold_4	gmst	CDS	103908711	103908892	119.871596	-	2	ID=g13817.t2.CDS3;Parent=g13817.t2
HiC_scaffold_4	gmst	exon	103908711	103908892	119.871596	-	2	ID=g13817.t2.exon3;Parent=g13817.t2
HiC_scaffold_4	AUGUSTUS	intron	103908893	103910644	1.0	-	.	ID=g13817.t1.intron3;Parent=g13817.t1
HiC_scaffold_4	gmst	intron	103908893	103910644	107.190701	-	0	ID=g13817.t3.intron3;Parent=g13817.t3
HiC_scaffold_4	gmst	intron	103908893	103910644	119.871596	-	0	ID=g13817.t2.intron3;Parent=g13817.t2
HiC_scaffold_4	AUGUSTUS	exon	103910645	103910807	.	-	.	ID=g13817.t1.exon4;Parent=g13817.t1
HiC_scaffold_4	AUGUSTUS	CDS	103910645	103910807	1.0	-	0	ID=g13817.t1.CDS4;Parent=g13817.t1
HiC_scaffold_4	gmst	CDS	103910645	103910807	107.190701	-	0	ID=g13817.t3.CDS4;Parent=g13817.t3
HiC_scaffold_4	gmst	exon	103910645	103910807	107.190701	-	0	ID=g13817.t3.exon4;Parent=g13817.t3
HiC_scaffold_4	gmst	CDS	103910645	103910807	119.871596	-	0	ID=g13817.t2.CDS4;Parent=g13817.t2
HiC_scaffold_4	gmst	exon	103910645	103910807	119.871596	-	0	ID=g13817.t2.exon4;Parent=g13817.t2
HiC_scaffold_4	AUGUSTUS	intron	103910808	103911773	1.0	-	.	ID=g13817.t1.intron4;Parent=g13817.t1
HiC_scaffold_4	gmst	intron	103910808	103911773	107.190701	-	0	ID=g13817.t3.intron4;Parent=g13817.t3
HiC_scaffold_4	gmst	intron	103910808	103911773	119.871596	-	0	ID=g13817.t2.intron4;Parent=g13817.t2
HiC_scaffold_4	AUGUSTUS	exon	103911774	103911896	.	-	.	ID=g13817.t1.exon5;Parent=g13817.t1
HiC_scaffold_4	AUGUSTUS	CDS	103911774	103911896	1.0	-	0	ID=g13817.t1.CDS5;Parent=g13817.t1
HiC_scaffold_4	gmst	CDS	103911774	103911896	107.190701	-	0	ID=g13817.t3.CDS5;Parent=g13817.t3
HiC_scaffold_4	gmst	exon	103911774	103911896	107.190701	-	0	ID=g13817.t3.exon5;Parent=g13817.t3
HiC_scaffold_4	gmst	CDS	103911774	103911896	119.871596	-	0	ID=g13817.t2.CDS5;Parent=g13817.t2
HiC_scaffold_4	gmst	exon	103911774	103911896	119.871596	-	0	ID=g13817.t2.exon5;Parent=g13817.t2
HiC_scaffold_4	AUGUSTUS	intron	103911897	103912501	1.0	-	.	ID=g13817.t1.intron5;Parent=g13817.t1
HiC_scaffold_4	gmst	intron	103911897	103912501	107.190701	-	0	ID=g13817.t3.intron5;Parent=g13817.t3
HiC_scaffold_4	gmst	intron	103911897	103912501	119.871596	-	0	ID=g13817.t2.intron5;Parent=g13817.t2
HiC_scaffold_4	AUGUSTUS	exon	103912502	103912651	.	-	.	ID=g13817.t1.exon6;Parent=g13817.t1
HiC_scaffold_4	AUGUSTUS	CDS	103912502	103912651	1.0	-	0	ID=g13817.t1.CDS6;Parent=g13817.t1
HiC_scaffold_4	gmst	CDS	103912502	103912651	107.190701	-	0	ID=g13817.t3.CDS6;Parent=g13817.t3
HiC_scaffold_4	gmst	exon	103912502	103912651	107.190701	-	0	ID=g13817.t3.exon6;Parent=g13817.t3
HiC_scaffold_4	gmst	CDS	103912502	103912651	119.871596	-	0	ID=g13817.t2.CDS6;Parent=g13817.t2
HiC_scaffold_4	gmst	exon	103912502	103912651	119.871596	-	0	ID=g13817.t2.exon6;Parent=g13817.t2
HiC_scaffold_4	AUGUSTUS	intron	103912652	103915954	1.0	-	.	ID=g13817.t1.intron6;Parent=g13817.t1
HiC_scaffold_4	gmst	intron	103912652	103915954	107.190701	-	0	ID=g13817.t3.intron6;Parent=g13817.t3
HiC_scaffold_4	gmst	intron	103912652	103915954	119.871596	-	0	ID=g13817.t2.intron6;Parent=g13817.t2
HiC_scaffold_4	AUGUSTUS	exon	103915955	103916008	.	-	.	ID=g13817.t1.exon7;Parent=g13817.t1
HiC_scaffold_4	AUGUSTUS	CDS	103915955	103916008	1.0	-	0	ID=g13817.t1.CDS7;Parent=g13817.t1
HiC_scaffold_4	gmst	CDS	103915955	103916008	107.190701	-	0	ID=g13817.t3.CDS7;Parent=g13817.t3
HiC_scaffold_4	gmst	exon	103915955	103916008	107.190701	-	0	ID=g13817.t3.exon7;Parent=g13817.t3
HiC_scaffold_4	gmst	CDS	103915955	103916008	119.871596	-	0	ID=g13817.t2.CDS7;Parent=g13817.t2
HiC_scaffold_4	gmst	exon	103915955	103916008	119.871596	-	0	ID=g13817.t2.exon7;Parent=g13817.t2
HiC_scaffold_4	AUGUSTUS	start_codon	103916006	103916008	.	-	0	ID=g13817.t1.start1;Parent=g13817.t1
HiC_scaffold_4	gmst	start_codon	103916006	103916008	107.190701	-	0	ID=g13817.t3.start1;Parent=g13817.t3
HiC_scaffold_4	gmst	start_codon	103916006	103916008	119.871596	-	0	ID=g13817.t2.start1;Parent=g13817.t2
HiC_scaffold_4	AUGUSTUS	start_codon	103940094	103940096	.	+	0	ID=g13818.t1.start1;Parent=g13818.t1
HiC_scaffold_4	gmst	start_codon	103940094	103940096	61.953472	+	0	ID=g13818.t3.start1;Parent=g13818.t3
HiC_scaffold_4	gmst	start_codon	103940094	103940096	62.626465	+	0	ID=g13818.t2.start1;Parent=g13818.t2
HiC_scaffold_4	AUGUSTUS	exon	103940094	103940148	.	+	.	ID=g13818.t1.exon1;Parent=g13818.t1
HiC_scaffold_4	AUGUSTUS	CDS	103940094	103940148	1.0	+	0	ID=g13818.t1.CDS1;Parent=g13818.t1
HiC_scaffold_4	gmst	CDS	103940094	103940148	61.953472	+	0	ID=g13818.t3.CDS1;Parent=g13818.t3
HiC_scaffold_4	gmst	exon	103940094	103940148	61.953472	+	0	ID=g13818.t3.exon1;Parent=g13818.t3
HiC_scaffold_4	gmst	CDS	103940094	103940148	62.626465	+	0	ID=g13818.t2.CDS1;Parent=g13818.t2
HiC_scaffold_4	gmst	exon	103940094	103940148	62.626465	+	0	ID=g13818.t2.exon1;Parent=g13818.t2
HiC_scaffold_4	AUGUSTUS	gene	103940094	103945591	.	+	.	ID=g13818
HiC_scaffold_4	gmst	mRNA	103940094	103945591	.	+	.	ID=g13818.t2;Parent=g13818;em_target=9668.ENSMPUP00000005291;em_score=725.1;em_evalue=3.7e-221;em_tcov=.;em_OGs=COG3338@1|root,KOG0382@2759|Eukaryota,38CIB@33154|Opisthokonta,3BEG5@33208|Metazoa,3CZ7G@33213|Bilateria,48AMY@7711|Chordata,490UA@7742|Vertebrata,3JAT0@40674|Mammalia,3EMNQ@33554|Carnivora;em_COG_cat=P;em_desc=carbonic anhydrase;em_max_annot_lvl=33208|Metazoa;em_Preferred_name=CA14;em_EC=4.2.1.1;em_KEGG_ko=ko:K01672,ko:K01674;em_KEGG_Pathway=ko00910,map00910;em_KEGG_Reaction=R00132,R10092;em_KEGG_rclass=RC02807;em_BRITE=ko00000,ko00001,ko01000;em_PFAMs=Carb_anhydrase;em_GOs=GO:0003674,GO:0003824,GO:0004089,GO:0005575,GO:0005623,GO:0005886,GO:0006730,GO:0006810,GO:0006811,GO:0006820,GO:0006885,GO:0008150,GO:0008152,GO:0009897,GO:0009986,GO:0009987,GO:0015669,GO:0015670,GO:0015701,GO:0015711,GO:0015893,GO:0016020,GO:0016021,GO:0016829,GO:0016835,GO:0016836,GO:0019755,GO:0031224,GO:0031226,GO:0031233,GO:0042221,GO:0042493,GO:0042592,GO:0044237,GO:0044281,GO:0044425,GO:0044459,GO:0044464,GO:0048878,GO:0050801,GO:0050896,GO:0051179,GO:0051234,GO:0055067,GO:0055080,GO:0065007,GO:0065008,GO:0071702,GO:0071944,GO:0098552,GO:0098771
HiC_scaffold_4	gmst	mRNA	103940094	103945591	.	+	.	ID=g13818.t3;Parent=g13818;em_target=9668.ENSMPUP00000005291;em_score=730.1;em_evalue=1.1e-222;em_tcov=.;em_OGs=COG3338@1|root,KOG0382@2759|Eukaryota,38CIB@33154|Opisthokonta,3BEG5@33208|Metazoa,3CZ7G@33213|Bilateria,48AMY@7711|Chordata,490UA@7742|Vertebrata,3JAT0@40674|Mammalia,3EMNQ@33554|Carnivora;em_COG_cat=P;em_desc=carbonic anhydrase;em_max_annot_lvl=33208|Metazoa;em_Preferred_name=CA14;em_EC=4.2.1.1;em_KEGG_ko=ko:K01672,ko:K01674;em_KEGG_Pathway=ko00910,map00910;em_KEGG_Reaction=R00132,R10092;em_KEGG_rclass=RC02807;em_BRITE=ko00000,ko00001,ko01000;em_PFAMs=Carb_anhydrase;em_GOs=GO:0003674,GO:0003824,GO:0004089,GO:0005575,GO:0005623,GO:0005886,GO:0006730,GO:0006810,GO:0006811,GO:0006820,GO:0006885,GO:0008150,GO:0008152,GO:0009897,GO:0009986,GO:0009987,GO:0015669,GO:0015670,GO:0015701,GO:0015711,GO:0015893,GO:0016020,GO:0016021,GO:0016829,GO:0016835,GO:0016836,GO:0019755,GO:0031224,GO:0031226,GO:0031233,GO:0042221,GO:0042493,GO:0042592,GO:0044237,GO:0044281,GO:0044425,GO:0044459,GO:0044464,GO:0048878,GO:0050801,GO:0050896,GO:0051179,GO:0051234,GO:0055067,GO:0055080,GO:0065007,GO:0065008,GO:0071702,GO:0071944,GO:0098552,GO:0098771
HiC_scaffold_4	AUGUSTUS	mRNA	103940094	103945591	1.0	+	.	ID=g13818.t1;Parent=g13818;em_target=9668.ENSMPUP00000005291;em_score=758.5;em_evalue=2.8e-231;em_tcov=.;em_OGs=COG3338@1|root,KOG0382@2759|Eukaryota,38CIB@33154|Opisthokonta,3BEG5@33208|Metazoa,3CZ7G@33213|Bilateria,48AMY@7711|Chordata,490UA@7742|Vertebrata,3JAT0@40674|Mammalia,3EMNQ@33554|Carnivora;em_COG_cat=P;em_desc=carbonic anhydrase;em_max_annot_lvl=33208|Metazoa;em_Preferred_name=CA14;em_EC=4.2.1.1;em_KEGG_ko=ko:K01672,ko:K01674;em_KEGG_Pathway=ko00910,map00910;em_KEGG_Reaction=R00132,R10092;em_KEGG_rclass=RC02807;em_BRITE=ko00000,ko00001,ko01000;em_PFAMs=Carb_anhydrase;em_GOs=GO:0003674,GO:0003824,GO:0004089,GO:0005575,GO:0005623,GO:0005886,GO:0006730,GO:0006810,GO:0006811,GO:0006820,GO:0006885,GO:0008150,GO:0008152,GO:0009897,GO:0009986,GO:0009987,GO:0015669,GO:0015670,GO:0015701,GO:0015711,GO:0015893,GO:0016020,GO:0016021,GO:0016829,GO:0016835,GO:0016836,GO:0019755,GO:0031224,GO:0031226,GO:0031233,GO:0042221,GO:0042493,GO:0042592,GO:0044237,GO:0044281,GO:0044425,GO:0044459,GO:0044464,GO:0048878,GO:0050801,GO:0050896,GO:0051179,GO:0051234,GO:0055067,GO:0055080,GO:0065007,GO:0065008,GO:0071702,GO:0071944,GO:0098552,GO:0098771
HiC_scaffold_4	AUGUSTUS	intron	103940149	103942223	1.0	+	.	ID=g13818.t1.intron1;Parent=g13818.t1
HiC_scaffold_4	gmst	intron	103940149	103942223	61.953472	+	0	ID=g13818.t3.intron1;Parent=g13818.t3
HiC_scaffold_4	gmst	intron	103940149	103943145	62.626465	+	0	ID=g13818.t2.intron1;Parent=g13818.t2
HiC_scaffold_4	AUGUSTUS	exon	103942224	103942244	.	+	.	ID=g13818.t1.exon2;Parent=g13818.t1
HiC_scaffold_4	AUGUSTUS	CDS	103942224	103942244	1.0	+	2	ID=g13818.t1.CDS2;Parent=g13818.t1
HiC_scaffold_4	gmst	CDS	103942224	103942244	61.953472	+	2	ID=g13818.t3.CDS2;Parent=g13818.t3
HiC_scaffold_4	gmst	exon	103942224	103942244	61.953472	+	2	ID=g13818.t3.exon2;Parent=g13818.t3
HiC_scaffold_4	AUGUSTUS	intron	103942245	103943145	1.0	+	.	ID=g13818.t1.intron2;Parent=g13818.t1
HiC_scaffold_4	gmst	intron	103942245	103943145	61.953472	+	0	ID=g13818.t3.intron2;Parent=g13818.t3
HiC_scaffold_4	AUGUSTUS	exon	103943146	103943325	.	+	.	ID=g13818.t1.exon3;Parent=g13818.t1
HiC_scaffold_4	AUGUSTUS	CDS	103943146	103943325	1.0	+	2	ID=g13818.t1.CDS3;Parent=g13818.t1
HiC_scaffold_4	gmst	CDS	103943146	103943325	61.953472	+	2	ID=g13818.t3.CDS3;Parent=g13818.t3
HiC_scaffold_4	gmst	exon	103943146	103943325	61.953472	+	2	ID=g13818.t3.exon3;Parent=g13818.t3
HiC_scaffold_4	gmst	CDS	103943146	103943325	62.626465	+	2	ID=g13818.t2.CDS2;Parent=g13818.t2
HiC_scaffold_4	gmst	exon	103943146	103943325	62.626465	+	2	ID=g13818.t2.exon2;Parent=g13818.t2
HiC_scaffold_4	AUGUSTUS	intron	103943326	103943688	1.0	+	.	ID=g13818.t1.intron3;Parent=g13818.t1
HiC_scaffold_4	gmst	intron	103943326	103943688	61.953472	+	0	ID=g13818.t3.intron3;Parent=g13818.t3
HiC_scaffold_4	gmst	intron	103943326	103943688	62.626465	+	0	ID=g13818.t2.intron2;Parent=g13818.t2
HiC_scaffold_4	AUGUSTUS	exon	103943689	103943831	.	+	.	ID=g13818.t1.exon4;Parent=g13818.t1
HiC_scaffold_4	AUGUSTUS	CDS	103943689	103943831	1.0	+	2	ID=g13818.t1.CDS4;Parent=g13818.t1
HiC_scaffold_4	gmst	CDS	103943689	103943831	61.953472	+	2	ID=g13818.t3.CDS4;Parent=g13818.t3
HiC_scaffold_4	gmst	exon	103943689	103943831	61.953472	+	2	ID=g13818.t3.exon4;Parent=g13818.t3
HiC_scaffold_4	gmst	CDS	103943689	103943831	62.626465	+	2	ID=g13818.t2.CDS3;Parent=g13818.t2
HiC_scaffold_4	gmst	exon	103943689	103943831	62.626465	+	2	ID=g13818.t2.exon3;Parent=g13818.t2
HiC_scaffold_4	AUGUSTUS	intron	103943832	103944056	1.0	+	.	ID=g13818.t1.intron4;Parent=g13818.t1
HiC_scaffold_4	gmst	intron	103943832	103944056	61.953472	+	0	ID=g13818.t3.intron4;Parent=g13818.t3
HiC_scaffold_4	gmst	intron	103943832	103944056	62.626465	+	0	ID=g13818.t2.intron3;Parent=g13818.t2
HiC_scaffold_4	AUGUSTUS	exon	103944057	103944152	.	+	.	ID=g13818.t1.exon5;Parent=g13818.t1
HiC_scaffold_4	AUGUSTUS	CDS	103944057	103944152	1.0	+	0	ID=g13818.t1.CDS5;Parent=g13818.t1
HiC_scaffold_4	gmst	CDS	103944057	103944152	61.953472	+	0	ID=g13818.t3.CDS5;Parent=g13818.t3
HiC_scaffold_4	gmst	exon	103944057	103944152	61.953472	+	0	ID=g13818.t3.exon5;Parent=g13818.t3
HiC_scaffold_4	gmst	CDS	103944057	103944152	62.626465	+	0	ID=g13818.t2.CDS4;Parent=g13818.t2
HiC_scaffold_4	gmst	exon	103944057	103944152	62.626465	+	0	ID=g13818.t2.exon4;Parent=g13818.t2
HiC_scaffold_4	AUGUSTUS	intron	103944153	103944338	1.0	+	.	ID=g13818.t1.intron5;Parent=g13818.t1
HiC_scaffold_4	gmst	intron	103944153	103944338	61.953472	+	0	ID=g13818.t3.intron5;Parent=g13818.t3
HiC_scaffold_4	gmst	intron	103944153	103944338	62.626465	+	0	ID=g13818.t2.intron4;Parent=g13818.t2
HiC_scaffold_4	AUGUSTUS	exon	103944339	103944405	.	+	.	ID=g13818.t1.exon6;Parent=g13818.t1
HiC_scaffold_4	AUGUSTUS	CDS	103944339	103944405	1.0	+	0	ID=g13818.t1.CDS6;Parent=g13818.t1
HiC_scaffold_4	gmst	CDS	103944339	103944405	61.953472	+	0	ID=g13818.t3.CDS6;Parent=g13818.t3
HiC_scaffold_4	gmst	exon	103944339	103944405	61.953472	+	0	ID=g13818.t3.exon6;Parent=g13818.t3
HiC_scaffold_4	gmst	CDS	103944339	103944405	62.626465	+	0	ID=g13818.t2.CDS5;Parent=g13818.t2
HiC_scaffold_4	gmst	exon	103944339	103944405	62.626465	+	0	ID=g13818.t2.exon5;Parent=g13818.t2
HiC_scaffold_4	AUGUSTUS	intron	103944406	103944566	1.0	+	.	ID=g13818.t1.intron6;Parent=g13818.t1
HiC_scaffold_4	gmst	intron	103944406	103944566	61.953472	+	0	ID=g13818.t3.intron6;Parent=g13818.t3
HiC_scaffold_4	gmst	intron	103944406	103944566	62.626465	+	0	ID=g13818.t2.intron5;Parent=g13818.t2
HiC_scaffold_4	AUGUSTUS	exon	103944567	103944724	.	+	.	ID=g13818.t1.exon7;Parent=g13818.t1
HiC_scaffold_4	AUGUSTUS	CDS	103944567	103944724	1.0	+	2	ID=g13818.t1.CDS7;Parent=g13818.t1
HiC_scaffold_4	gmst	CDS	103944567	103944724	61.953472	+	2	ID=g13818.t3.CDS7;Parent=g13818.t3
HiC_scaffold_4	gmst	exon	103944567	103944724	61.953472	+	2	ID=g13818.t3.exon7;Parent=g13818.t3
HiC_scaffold_4	gmst	CDS	103944567	103944724	62.626465	+	2	ID=g13818.t2.CDS6;Parent=g13818.t2
HiC_scaffold_4	gmst	exon	103944567	103944724	62.626465	+	2	ID=g13818.t2.exon6;Parent=g13818.t2
HiC_scaffold_4	AUGUSTUS	intron	103944725	103944824	1.0	+	.	ID=g13818.t1.intron7;Parent=g13818.t1
HiC_scaffold_4	gmst	intron	103944725	103944824	61.953472	+	0	ID=g13818.t3.intron7;Parent=g13818.t3
HiC_scaffold_4	gmst	intron	103944725	103944824	62.626465	+	0	ID=g13818.t2.intron6;Parent=g13818.t2
HiC_scaffold_4	AUGUSTUS	exon	103944825	103944945	.	+	.	ID=g13818.t1.exon8;Parent=g13818.t1
HiC_scaffold_4	AUGUSTUS	CDS	103944825	103944945	1.0	+	0	ID=g13818.t1.CDS8;Parent=g13818.t1
HiC_scaffold_4	gmst	CDS	103944825	103944945	61.953472	+	0	ID=g13818.t3.CDS8;Parent=g13818.t3
HiC_scaffold_4	gmst	exon	103944825	103944945	61.953472	+	0	ID=g13818.t3.exon8;Parent=g13818.t3
HiC_scaffold_4	gmst	CDS	103944825	103944945	62.626465	+	0	ID=g13818.t2.CDS7;Parent=g13818.t2
HiC_scaffold_4	gmst	exon	103944825	103944945	62.626465	+	0	ID=g13818.t2.exon7;Parent=g13818.t2
HiC_scaffold_4	AUGUSTUS	intron	103944946	103945190	1.0	+	.	ID=g13818.t1.intron8;Parent=g13818.t1
HiC_scaffold_4	gmst	intron	103944946	103945190	62.626465	+	0	ID=g13818.t2.intron7;Parent=g13818.t2
HiC_scaffold_4	gmst	intron	103944946	103945323	61.953472	+	0	ID=g13818.t3.intron8;Parent=g13818.t3
HiC_scaffold_4	AUGUSTUS	exon	103945191	103945211	.	+	.	ID=g13818.t1.exon9;Parent=g13818.t1
HiC_scaffold_4	AUGUSTUS	CDS	103945191	103945211	1.0	+	2	ID=g13818.t1.CDS9;Parent=g13818.t1
HiC_scaffold_4	gmst	CDS	103945191	103945211	62.626465	+	2	ID=g13818.t2.CDS8;Parent=g13818.t2
HiC_scaffold_4	gmst	exon	103945191	103945211	62.626465	+	2	ID=g13818.t2.exon8;Parent=g13818.t2
HiC_scaffold_4	AUGUSTUS	intron	103945212	103945323	1.0	+	.	ID=g13818.t1.intron9;Parent=g13818.t1
HiC_scaffold_4	gmst	intron	103945212	103945323	62.626465	+	0	ID=g13818.t2.intron8;Parent=g13818.t2
HiC_scaffold_4	AUGUSTUS	exon	103945324	103945408	.	+	.	ID=g13818.t1.exon10;Parent=g13818.t1
HiC_scaffold_4	AUGUSTUS	CDS	103945324	103945408	1.0	+	2	ID=g13818.t1.CDS10;Parent=g13818.t1
HiC_scaffold_4	gmst	CDS	103945324	103945408	61.953472	+	2	ID=g13818.t3.CDS9;Parent=g13818.t3
HiC_scaffold_4	gmst	exon	103945324	103945408	61.953472	+	2	ID=g13818.t3.exon9;Parent=g13818.t3
HiC_scaffold_4	gmst	CDS	103945324	103945408	62.626465	+	2	ID=g13818.t2.CDS9;Parent=g13818.t2
HiC_scaffold_4	gmst	exon	103945324	103945408	62.626465	+	2	ID=g13818.t2.exon9;Parent=g13818.t2
HiC_scaffold_4	AUGUSTUS	intron	103945409	103945527	1.0	+	.	ID=g13818.t1.intron10;Parent=g13818.t1
HiC_scaffold_4	gmst	intron	103945409	103945527	61.953472	+	0	ID=g13818.t3.intron9;Parent=g13818.t3
HiC_scaffold_4	gmst	intron	103945409	103945527	62.626465	+	0	ID=g13818.t2.intron9;Parent=g13818.t2
HiC_scaffold_4	AUGUSTUS	exon	103945528	103945591	.	+	.	ID=g13818.t1.exon11;Parent=g13818.t1
HiC_scaffold_4	AUGUSTUS	CDS	103945528	103945591	1.0	+	1	ID=g13818.t1.CDS11;Parent=g13818.t1
HiC_scaffold_4	gmst	CDS	103945528	103945591	61.953472	+	1	ID=g13818.t3.CDS10;Parent=g13818.t3
HiC_scaffold_4	gmst	exon	103945528	103945591	61.953472	+	1	ID=g13818.t3.exon10;Parent=g13818.t3
HiC_scaffold_4	gmst	CDS	103945528	103945591	62.626465	+	1	ID=g13818.t2.CDS10;Parent=g13818.t2
HiC_scaffold_4	gmst	exon	103945528	103945591	62.626465	+	1	ID=g13818.t2.exon10;Parent=g13818.t2
HiC_scaffold_4	AUGUSTUS	stop_codon	103945589	103945591	.	+	0	ID=g13818.t1.stop1;Parent=g13818.t1
HiC_scaffold_4	gmst	stop_codon	103945589	103945591	61.953472	+	0	ID=g13818.t3.stop1;Parent=g13818.t3
HiC_scaffold_4	gmst	stop_codon	103945589	103945591	62.626465	+	0	ID=g13818.t2.stop1;Parent=g13818.t2
HiC_scaffold_4	AUGUSTUS	stop_codon	103947120	103947122	.	-	0	ID=g13819.t3.stop1;Parent=g13819.t3
HiC_scaffold_4	gmst	stop_codon	103947120	103947122	72.302438	-	0	ID=g13819.t2.stop1;Parent=g13819.t2
HiC_scaffold_4	AUGUSTUS	exon	103947120	103947184	.	-	.	ID=g13819.t3.exon1;Parent=g13819.t3
HiC_scaffold_4	AUGUSTUS	CDS	103947120	103947184	1.0	-	2	ID=g13819.t3.CDS1;Parent=g13819.t3
HiC_scaffold_4	gmst	CDS	103947120	103947184	72.302438	-	2	ID=g13819.t2.CDS1;Parent=g13819.t2
HiC_scaffold_4	gmst	exon	103947120	103947184	72.302438	-	2	ID=g13819.t2.exon1;Parent=g13819.t2
HiC_scaffold_4	gmst	mRNA	103947120	103950049	.	-	.	ID=g13819.t2;Parent=g13819;em_target=10160.XP_004632458.1;em_score=667.6;em_evalue=1.4e-203;em_tcov=.;em_OGs=KOG3972@1|root,KOG3972@2759|Eukaryota,38GFG@33154|Opisthokonta,3BA9Y@33208|Metazoa,3CRWC@33213|Bilateria,480WJ@7711|Chordata,48V5C@7742|Vertebrata,3JAMH@40674|Mammalia,35J2S@314146|Euarchontoglires,4PXBJ@9989|Rodentia;em_COG_cat=S;em_desc=gamma-secretase subunit;em_max_annot_lvl=33208|Metazoa;em_Preferred_name=APH1A;em_KEGG_ko=ko:K06172;em_KEGG_Pathway=ko04330,ko05010,map04330,map05010;em_KEGG_Module=M00682;em_BRITE=ko00000,ko00001,ko00002;em_PFAMs=Aph-1;em_GOs=GO:0000003,GO:0001655,GO:0001656,GO:0001822,GO:0003006,GO:0003674,GO:0003824,GO:0004175,GO:0005575,GO:0005622,GO:0005623,GO:0005737,GO:0005768,GO:0005770,GO:0005783,GO:0005794,GO:0005886,GO:0005887,GO:0006508,GO:0006509,GO:0006518,GO:0006807,GO:0007154,GO:0007165,GO:0007166,GO:0007219,GO:0007220,GO:0007275,GO:0007276,GO:0007281,GO:0007292,GO:0007389,GO:0008104,GO:0008150,GO:0008152,GO:0008233,GO:0008593,GO:0009653,GO:0009790,GO:0009792,GO:0009966,GO:0009987,GO:0009994,GO:0010467,GO:0010646,GO:0012505,GO:0016020,GO:0016021,GO:0016485,GO:0016787,GO:0019538,GO:0019953,GO:0022412,GO:0022414,GO:0023051,GO:0023052,GO:0030154,GO:0031224,GO:0031226,GO:0031293,GO:0031410,GO:0031982,GO:0032501,GO:0032502,GO:0032504,GO:0032991,GO:0033036,GO:0033619,GO:0034205,GO:0034394,GO:0034613,GO:0034641,GO:0035295,GO:0035333,GO:0042982,GO:0042987,GO:0043085,GO:0043170,GO:0043226,GO:0043227,GO:0043229,GO:0043231,GO:0043603,GO:0044093,GO:0044237,GO:0044238,GO:0044260,GO:0044267,GO:0044424,GO:0044425,GO:0044444,GO:0044459,GO:0044464,GO:0044703,GO:0045165,GO:0048468,GO:0048477,GO:0048513,GO:0048565,GO:0048583,GO:0048598,GO:0048599,GO:0048609,GO:0048731,GO:0048856,GO:0048869,GO:0050435,GO:0050789,GO:0050790,GO:0050794,GO:0050896,GO:0051179,GO:0051604,GO:0051641,GO:0051704,GO:0051716,GO:0055037,GO:0055123,GO:0060465,GO:0060581,GO:0065007,GO:0065009,GO:0070011,GO:0070727,GO:0070765,GO:0071704,GO:0071944,GO:0072001,GO:0097708,GO:0098796,GO:0098797,GO:0140096,GO:1901564
HiC_scaffold_4	gmst	gene	103947120	103950062	.	-	.	ID=g13819
HiC_scaffold_4	AUGUSTUS	mRNA	103947120	103950062	.	-	.	ID=g13819.t3;Parent=g13819;em_target=27679.XP_003942023.1;em_score=599.4;em_evalue=4.6e-183;em_tcov=.;em_OGs=KOG3972@1|root,KOG3972@2759|Eukaryota,38GFG@33154|Opisthokonta,3BA9Y@33208|Metazoa,3CRWC@33213|Bilateria,480WJ@7711|Chordata,48V5C@7742|Vertebrata,3JAMH@40674|Mammalia,35J2S@314146|Euarchontoglires,4MFZW@9443|Primates;em_COG_cat=S;em_desc=Aph-1 protein;em_max_annot_lvl=33208|Metazoa;em_Preferred_name=APH1A;em_KEGG_ko=ko:K06172;em_KEGG_Pathway=ko04330,ko05010,map04330,map05010;em_KEGG_Module=M00682;em_BRITE=ko00000,ko00001,ko00002;em_PFAMs=Aph-1;em_GOs=GO:0000003,GO:0001655,GO:0001656,GO:0001822,GO:0003006,GO:0003674,GO:0003824,GO:0004175,GO:0005575,GO:0005622,GO:0005623,GO:0005737,GO:0005768,GO:0005770,GO:0005783,GO:0005794,GO:0005886,GO:0005887,GO:0006508,GO:0006509,GO:0006518,GO:0006807,GO:0007154,GO:0007165,GO:0007166,GO:0007219,GO:0007220,GO:0007275,GO:0007276,GO:0007281,GO:0007292,GO:0007389,GO:0008104,GO:0008150,GO:0008152,GO:0008233,GO:0008593,GO:0009653,GO:0009790,GO:0009792,GO:0009966,GO:0009987,GO:0009994,GO:0010467,GO:0010646,GO:0012505,GO:0016020,GO:0016021,GO:0016485,GO:0016787,GO:0019538,GO:0019953,GO:0022412,GO:0022414,GO:0023051,GO:0023052,GO:0030154,GO:0031224,GO:0031226,GO:0031293,GO:0031410,GO:0031982,GO:0032501,GO:0032502,GO:0032504,GO:0032991,GO:0033036,GO:0033619,GO:0034205,GO:0034394,GO:0034613,GO:0034641,GO:0035295,GO:0035333,GO:0042982,GO:0042987,GO:0043085,GO:0043170,GO:0043226,GO:0043227,GO:0043229,GO:0043231,GO:0043603,GO:0044093,GO:0044237,GO:0044238,GO:0044260,GO:0044267,GO:0044424,GO:0044425,GO:0044444,GO:0044459,GO:0044464,GO:0044703,GO:0045165,GO:0048468,GO:0048477,GO:0048513,GO:0048565,GO:0048583,GO:0048598,GO:0048599,GO:0048609,GO:0048731,GO:0048856,GO:0048869,GO:0050435,GO:0050789,GO:0050790,GO:0050794,GO:0050896,GO:0051179,GO:0051604,GO:0051641,GO:0051704,GO:0051716,GO:0055037,GO:0055123,GO:0060465,GO:0060581,GO:0065007,GO:0065009,GO:0070011,GO:0070727,GO:0070765,GO:0071704,GO:0071944,GO:0072001,GO:0097708,GO:0098796,GO:0098797,GO:0140096,GO:1901564
HiC_scaffold_4	AUGUSTUS	intron	103947185	103947519	1.0	-	.	ID=g13819.t3.intron1;Parent=g13819.t3
HiC_scaffold_4	gmst	intron	103947185	103947519	72.302438	-	0	ID=g13819.t2.intron1;Parent=g13819.t2
HiC_scaffold_4	gmst	stop_codon	103947509	103947511	65.281737	-	0	ID=g13819.t1.stop1;Parent=g13819.t1
HiC_scaffold_4	gmst	CDS	103947509	103947643	65.281737	-	0	ID=g13819.t1.CDS1;Parent=g13819.t1
HiC_scaffold_4	gmst	exon	103947509	103947643	65.281737	-	0	ID=g13819.t1.exon1;Parent=g13819.t1
HiC_scaffold_4	gmst	mRNA	103947509	103950049	.	-	.	ID=g13819.t1;Parent=g13819;em_target=10160.XP_004632458.1;em_score=621.8;em_evalue=1e-189;em_tcov=.;em_OGs=KOG3972@1|root,KOG3972@2759|Eukaryota,38GFG@33154|Opisthokonta,3BA9Y@33208|Metazoa,3CRWC@33213|Bilateria,480WJ@7711|Chordata,48V5C@7742|Vertebrata,3JAMH@40674|Mammalia,35J2S@314146|Euarchontoglires,4PXBJ@9989|Rodentia;em_COG_cat=S;em_desc=gamma-secretase subunit;em_max_annot_lvl=33208|Metazoa;em_Preferred_name=APH1A;em_KEGG_ko=ko:K06172;em_KEGG_Pathway=ko04330,ko05010,map04330,map05010;em_KEGG_Module=M00682;em_BRITE=ko00000,ko00001,ko00002;em_PFAMs=Aph-1;em_GOs=GO:0000003,GO:0001655,GO:0001656,GO:0001822,GO:0003006,GO:0003674,GO:0003824,GO:0004175,GO:0005575,GO:0005622,GO:0005623,GO:0005737,GO:0005768,GO:0005770,GO:0005783,GO:0005794,GO:0005886,GO:0005887,GO:0006508,GO:0006509,GO:0006518,GO:0006807,GO:0007154,GO:0007165,GO:0007166,GO:0007219,GO:0007220,GO:0007275,GO:0007276,GO:0007281,GO:0007292,GO:0007389,GO:0008104,GO:0008150,GO:0008152,GO:0008233,GO:0008593,GO:0009653,GO:0009790,GO:0009792,GO:0009966,GO:0009987,GO:0009994,GO:0010467,GO:0010646,GO:0012505,GO:0016020,GO:0016021,GO:0016485,GO:0016787,GO:0019538,GO:0019953,GO:0022412,GO:0022414,GO:0023051,GO:0023052,GO:0030154,GO:0031224,GO:0031226,GO:0031293,GO:0031410,GO:0031982,GO:0032501,GO:0032502,GO:0032504,GO:0032991,GO:0033036,GO:0033619,GO:0034205,GO:0034394,GO:0034613,GO:0034641,GO:0035295,GO:0035333,GO:0042982,GO:0042987,GO:0043085,GO:0043170,GO:0043226,GO:0043227,GO:0043229,GO:0043231,GO:0043603,GO:0044093,GO:0044237,GO:0044238,GO:0044260,GO:0044267,GO:0044424,GO:0044425,GO:0044444,GO:0044459,GO:0044464,GO:0044703,GO:0045165,GO:0048468,GO:0048477,GO:0048513,GO:0048565,GO:0048583,GO:0048598,GO:0048599,GO:0048609,GO:0048731,GO:0048856,GO:0048869,GO:0050435,GO:0050789,GO:0050790,GO:0050794,GO:0050896,GO:0051179,GO:0051604,GO:0051641,GO:0051704,GO:0051716,GO:0055037,GO:0055123,GO:0060465,GO:0060581,GO:0065007,GO:0065009,GO:0070011,GO:0070727,GO:0070765,GO:0071704,GO:0071944,GO:0072001,GO:0097708,GO:0098796,GO:0098797,GO:0140096,GO:1901564
HiC_scaffold_4	AUGUSTUS	exon	103947520	103947643	.	-	.	ID=g13819.t3.exon2;Parent=g13819.t3
HiC_scaffold_4	AUGUSTUS	CDS	103947520	103947643	1.0	-	0	ID=g13819.t3.CDS2;Parent=g13819.t3
HiC_scaffold_4	gmst	CDS	103947520	103947643	72.302438	-	0	ID=g13819.t2.CDS2;Parent=g13819.t2
HiC_scaffold_4	gmst	exon	103947520	103947643	72.302438	-	0	ID=g13819.t2.exon2;Parent=g13819.t2
HiC_scaffold_4	AUGUSTUS	intron	103947644	103948088	1.0	-	.	ID=g13819.t3.intron2;Parent=g13819.t3
HiC_scaffold_4	gmst	intron	103947644	103948088	65.281737	-	0	ID=g13819.t1.intron1;Parent=g13819.t1
HiC_scaffold_4	gmst	intron	103947644	103948088	72.302438	-	0	ID=g13819.t2.intron2;Parent=g13819.t2
HiC_scaffold_4	AUGUSTUS	exon	103948089	103948216	.	-	.	ID=g13819.t3.exon3;Parent=g13819.t3
HiC_scaffold_4	AUGUSTUS	CDS	103948089	103948216	1.0	-	2	ID=g13819.t3.CDS3;Parent=g13819.t3
HiC_scaffold_4	gmst	CDS	103948089	103948216	65.281737	-	2	ID=g13819.t1.CDS2;Parent=g13819.t1
HiC_scaffold_4	gmst	exon	103948089	103948216	65.281737	-	2	ID=g13819.t1.exon2;Parent=g13819.t1
HiC_scaffold_4	gmst	CDS	103948089	103948216	72.302438	-	2	ID=g13819.t2.CDS3;Parent=g13819.t2
HiC_scaffold_4	gmst	exon	103948089	103948216	72.302438	-	2	ID=g13819.t2.exon3;Parent=g13819.t2
HiC_scaffold_4	AUGUSTUS	intron	103948217	103948369	1.0	-	.	ID=g13819.t3.intron3;Parent=g13819.t3
HiC_scaffold_4	gmst	intron	103948217	103948369	65.281737	-	0	ID=g13819.t1.intron2;Parent=g13819.t1
HiC_scaffold_4	gmst	intron	103948217	103948369	72.302438	-	0	ID=g13819.t2.intron3;Parent=g13819.t2
HiC_scaffold_4	AUGUSTUS	exon	103948370	103948492	.	-	.	ID=g13819.t3.exon4;Parent=g13819.t3
HiC_scaffold_4	AUGUSTUS	CDS	103948370	103948492	1.0	-	2	ID=g13819.t3.CDS4;Parent=g13819.t3
HiC_scaffold_4	gmst	CDS	103948370	103948492	65.281737	-	2	ID=g13819.t1.CDS3;Parent=g13819.t1
HiC_scaffold_4	gmst	exon	103948370	103948492	65.281737	-	2	ID=g13819.t1.exon3;Parent=g13819.t1
HiC_scaffold_4	gmst	CDS	103948370	103948492	72.302438	-	2	ID=g13819.t2.CDS4;Parent=g13819.t2
HiC_scaffold_4	gmst	exon	103948370	103948492	72.302438	-	2	ID=g13819.t2.exon4;Parent=g13819.t2
HiC_scaffold_4	AUGUSTUS	intron	103948493	103948728	1.0	-	.	ID=g13819.t3.intron4;Parent=g13819.t3
HiC_scaffold_4	gmst	intron	103948493	103948728	65.281737	-	0	ID=g13819.t1.intron3;Parent=g13819.t1
HiC_scaffold_4	gmst	intron	103948493	103948728	72.302438	-	0	ID=g13819.t2.intron4;Parent=g13819.t2
HiC_scaffold_4	AUGUSTUS	exon	103948729	103948802	.	-	.	ID=g13819.t3.exon5;Parent=g13819.t3
HiC_scaffold_4	AUGUSTUS	CDS	103948729	103948802	1.0	-	1	ID=g13819.t3.CDS5;Parent=g13819.t3
HiC_scaffold_4	gmst	CDS	103948729	103948802	65.281737	-	1	ID=g13819.t1.CDS4;Parent=g13819.t1
HiC_scaffold_4	gmst	exon	103948729	103948802	65.281737	-	1	ID=g13819.t1.exon4;Parent=g13819.t1
HiC_scaffold_4	gmst	CDS	103948729	103948802	72.302438	-	1	ID=g13819.t2.CDS5;Parent=g13819.t2
HiC_scaffold_4	gmst	exon	103948729	103948802	72.302438	-	1	ID=g13819.t2.exon5;Parent=g13819.t2
HiC_scaffold_4	AUGUSTUS	intron	103948803	103948981	1.0	-	.	ID=g13819.t3.intron5;Parent=g13819.t3
HiC_scaffold_4	gmst	intron	103948803	103948981	65.281737	-	0	ID=g13819.t1.intron4;Parent=g13819.t1
HiC_scaffold_4	gmst	intron	103948803	103948981	72.302438	-	0	ID=g13819.t2.intron5;Parent=g13819.t2
HiC_scaffold_4	AUGUSTUS	exon	103948982	103949152	.	-	.	ID=g13819.t3.exon6;Parent=g13819.t3
HiC_scaffold_4	AUGUSTUS	CDS	103948982	103949152	1.0	-	1	ID=g13819.t3.CDS6;Parent=g13819.t3
HiC_scaffold_4	gmst	CDS	103948982	103949152	65.281737	-	1	ID=g13819.t1.CDS5;Parent=g13819.t1
HiC_scaffold_4	gmst	exon	103948982	103949152	65.281737	-	1	ID=g13819.t1.exon5;Parent=g13819.t1
HiC_scaffold_4	gmst	CDS	103948982	103949152	72.302438	-	1	ID=g13819.t2.CDS6;Parent=g13819.t2
HiC_scaffold_4	gmst	exon	103948982	103949152	72.302438	-	1	ID=g13819.t2.exon6;Parent=g13819.t2
HiC_scaffold_4	AUGUSTUS	intron	103949153	103949705	1.0	-	.	ID=g13819.t3.intron6;Parent=g13819.t3
HiC_scaffold_4	gmst	intron	103949153	103949705	65.281737	-	0	ID=g13819.t1.intron5;Parent=g13819.t1
HiC_scaffold_4	gmst	intron	103949153	103949705	72.302438	-	0	ID=g13819.t2.intron6;Parent=g13819.t2
HiC_scaffold_4	AUGUSTUS	exon	103949706	103949828	.	-	.	ID=g13819.t3.exon7;Parent=g13819.t3
HiC_scaffold_4	AUGUSTUS	CDS	103949706	103949828	0.79	-	1	ID=g13819.t3.CDS7;Parent=g13819.t3
HiC_scaffold_4	gmst	CDS	103949706	103950049	65.281737	-	0	ID=g13819.t1.CDS6;Parent=g13819.t1
HiC_scaffold_4	gmst	exon	103949706	103950049	65.281737	-	0	ID=g13819.t1.exon6;Parent=g13819.t1
HiC_scaffold_4	gmst	CDS	103949706	103950049	72.302438	-	0	ID=g13819.t2.CDS7;Parent=g13819.t2
HiC_scaffold_4	gmst	exon	103949706	103950049	72.302438	-	0	ID=g13819.t2.exon7;Parent=g13819.t2
HiC_scaffold_4	AUGUSTUS	intron	103949829	103949988	0.78	-	.	ID=g13819.t3.intron7;Parent=g13819.t3
HiC_scaffold_4	AUGUSTUS	exon	103949989	103950062	.	-	.	ID=g13819.t3.exon8;Parent=g13819.t3
HiC_scaffold_4	AUGUSTUS	CDS	103949989	103950062	0.78	-	0	ID=g13819.t3.CDS8;Parent=g13819.t3
HiC_scaffold_4	gmst	start_codon	103950047	103950049	65.281737	-	0	ID=g13819.t1.start1;Parent=g13819.t1
HiC_scaffold_4	gmst	start_codon	103950047	103950049	72.302438	-	0	ID=g13819.t2.start1;Parent=g13819.t2
HiC_scaffold_4	AUGUSTUS	start_codon	103950060	103950062	.	-	0	ID=g13819.t3.start1;Parent=g13819.t3
HiC_scaffold_4	AUGUSTUS	start_codon	103952388	103952390	.	+	0	ID=g13820.t1.start1;Parent=g13820.t1
HiC_scaffold_4	gmst	start_codon	103952388	103952390	23.004153	+	0	ID=g13820.t2.start1;Parent=g13820.t2
HiC_scaffold_4	AUGUSTUS	exon	103952388	103952433	.	+	.	ID=g13820.t1.exon1;Parent=g13820.t1
HiC_scaffold_4	AUGUSTUS	CDS	103952388	103952433	1.0	+	0	ID=g13820.t1.CDS1;Parent=g13820.t1
HiC_scaffold_4	gmst	CDS	103952388	103952433	23.004153	+	0	ID=g13820.t2.CDS1;Parent=g13820.t2
HiC_scaffold_4	gmst	exon	103952388	103952433	23.004153	+	0	ID=g13820.t2.exon1;Parent=g13820.t2
HiC_scaffold_4	AUGUSTUS	gene	103952388	103957373	.	+	.	ID=g13820
HiC_scaffold_4	gmst	mRNA	103952388	103957373	.	+	.	ID=g13820.t2;Parent=g13820;em_target=9668.ENSMPUP00000005279;em_score=270.3;em_evalue=7.5e-84;em_tcov=.;em_OGs=2C4EP@1|root,2RVU7@2759|Eukaryota,3A2NA@33154|Opisthokonta,3BRB5@33208|Metazoa,3D87I@33213|Bilateria,48F92@7711|Chordata,49CFV@7742|Vertebrata,3JH60@40674|Mammalia,3EVB3@33554|Carnivora;em_COG_cat=S;em_desc=Chromosome 1 open reading frame 54;em_max_annot_lvl=33208|Metazoa;em_PFAMs=DUF4634;em_Preferred_name=C1orf54;em_GOs=
HiC_scaffold_4	AUGUSTUS	mRNA	103952388	103957373	0.98	+	.	ID=g13820.t1;Parent=g13820;em_target=9668.ENSMPUP00000005279;em_score=278.3;em_evalue=2.8e-86;em_tcov=.;em_OGs=2C4EP@1|root,2RVU7@2759|Eukaryota,3A2NA@33154|Opisthokonta,3BRB5@33208|Metazoa,3D87I@33213|Bilateria,48F92@7711|Chordata,49CFV@7742|Vertebrata,3JH60@40674|Mammalia,3EVB3@33554|Carnivora;em_COG_cat=S;em_desc=Chromosome 1 open reading frame 54;em_max_annot_lvl=33208|Metazoa;em_PFAMs=DUF4634;em_Preferred_name=C1orf54;em_GOs=
HiC_scaffold_4	AUGUSTUS	intron	103952434	103953654	1.0	+	.	ID=g13820.t1.intron1;Parent=g13820.t1
HiC_scaffold_4	gmst	intron	103952434	103953654	23.004153	+	0	ID=g13820.t2.intron1;Parent=g13820.t2
HiC_scaffold_4	AUGUSTUS	exon	103953655	103953738	.	+	.	ID=g13820.t1.exon2;Parent=g13820.t1
HiC_scaffold_4	AUGUSTUS	CDS	103953655	103953738	1.0	+	2	ID=g13820.t1.CDS2;Parent=g13820.t1
HiC_scaffold_4	gmst	CDS	103953655	103953738	23.004153	+	2	ID=g13820.t2.CDS2;Parent=g13820.t2
HiC_scaffold_4	gmst	exon	103953655	103953738	23.004153	+	2	ID=g13820.t2.exon2;Parent=g13820.t2
HiC_scaffold_4	AUGUSTUS	intron	103953739	103954168	1.0	+	.	ID=g13820.t1.intron2;Parent=g13820.t1
HiC_scaffold_4	gmst	intron	103953739	103954168	23.004153	+	0	ID=g13820.t2.intron2;Parent=g13820.t2
HiC_scaffold_4	AUGUSTUS	exon	103954169	103954227	.	+	.	ID=g13820.t1.exon3;Parent=g13820.t1
HiC_scaffold_4	AUGUSTUS	CDS	103954169	103954227	1.0	+	2	ID=g13820.t1.CDS3;Parent=g13820.t1
HiC_scaffold_4	gmst	CDS	103954169	103954227	23.004153	+	2	ID=g13820.t2.CDS3;Parent=g13820.t2
HiC_scaffold_4	gmst	exon	103954169	103954227	23.004153	+	2	ID=g13820.t2.exon3;Parent=g13820.t2
HiC_scaffold_4	AUGUSTUS	intron	103954228	103954627	1.0	+	.	ID=g13820.t1.intron3;Parent=g13820.t1
HiC_scaffold_4	gmst	intron	103954228	103954627	23.004153	+	0	ID=g13820.t2.intron3;Parent=g13820.t2
HiC_scaffold_4	AUGUSTUS	exon	103954628	103954738	.	+	.	ID=g13820.t1.exon4;Parent=g13820.t1
HiC_scaffold_4	AUGUSTUS	CDS	103954628	103954738	1.0	+	0	ID=g13820.t1.CDS4;Parent=g13820.t1
HiC_scaffold_4	gmst	CDS	103954628	103954738	23.004153	+	0	ID=g13820.t2.CDS4;Parent=g13820.t2
HiC_scaffold_4	gmst	exon	103954628	103954738	23.004153	+	0	ID=g13820.t2.exon4;Parent=g13820.t2
HiC_scaffold_4	AUGUSTUS	intron	103954739	103957274	1.0	+	.	ID=g13820.t1.intron4;Parent=g13820.t1
HiC_scaffold_4	gmst	intron	103954739	103957277	23.004153	+	0	ID=g13820.t2.intron4;Parent=g13820.t2
HiC_scaffold_4	AUGUSTUS	exon	103957275	103957373	.	+	.	ID=g13820.t1.exon5;Parent=g13820.t1
HiC_scaffold_4	AUGUSTUS	CDS	103957275	103957373	0.98	+	0	ID=g13820.t1.CDS5;Parent=g13820.t1
HiC_scaffold_4	gmst	CDS	103957278	103957373	23.004153	+	0	ID=g13820.t2.CDS5;Parent=g13820.t2
HiC_scaffold_4	gmst	exon	103957278	103957373	23.004153	+	0	ID=g13820.t2.exon5;Parent=g13820.t2
HiC_scaffold_4	AUGUSTUS	stop_codon	103957371	103957373	.	+	0	ID=g13820.t1.stop1;Parent=g13820.t1
HiC_scaffold_4	gmst	stop_codon	103957371	103957373	23.004153	+	0	ID=g13820.t2.stop1;Parent=g13820.t2
HiC_scaffold_4	AUGUSTUS	start_codon	103960457	103960459	.	+	0	ID=g13821.t1.start1;Parent=g13821.t1
HiC_scaffold_4	AUGUSTUS	exon	103960457	103960822	.	+	.	ID=g13821.t1.exon1;Parent=g13821.t1
HiC_scaffold_4	AUGUSTUS	CDS	103960457	103960822	1.0	+	0	ID=g13821.t1.CDS1;Parent=g13821.t1
HiC_scaffold_4	AUGUSTUS	gene	103960457	103963370	.	+	.	ID=g13821
HiC_scaffold_4	AUGUSTUS	mRNA	103960457	103963370	1.0	+	.	ID=g13821.t1;Parent=g13821;em_target=9668.ENSMPUP00000005187;em_score=817.2;em_evalue=9.6e-249;em_tcov=.;em_OGs=2C0RU@1|root,2RZ6H@2759|Eukaryota,39YK5@33154|Opisthokonta,3BN8Q@33208|Metazoa,3D1XZ@33213|Bilateria,48BJD@7711|Chordata,48YBP@7742|Vertebrata,3J7ZM@40674|Mammalia,3ET0F@33554|Carnivora;em_COG_cat=S;em_desc=Circadian associated repressor of transcription;em_max_annot_lvl=33208|Metazoa;em_Preferred_name=CIART;em_KEGG_ko=ko:K21599;em_BRITE=ko00000,ko03000;em_PFAMs=Ciart;em_GOs=GO:0000976,GO:0000977,GO:0000978,GO:0000980,GO:0000987,GO:0001012,GO:0001046,GO:0001047,GO:0001067,GO:0001158,GO:0003674,GO:0003676,GO:0003677,GO:0003690,GO:0005488,GO:0005575,GO:0005622,GO:0005623,GO:0005634,GO:0005654,GO:0006355,GO:0007610,GO:0007622,GO:0007623,GO:0007626,GO:0008150,GO:0009889,GO:0009890,GO:0009892,GO:0010468,GO:0010556,GO:0010558,GO:0010605,GO:0010629,GO:0016604,GO:0016605,GO:0019219,GO:0019222,GO:0031323,GO:0031324,GO:0031326,GO:0031327,GO:0031974,GO:0031981,GO:0032501,GO:0032922,GO:0035326,GO:0043226,GO:0043227,GO:0043229,GO:0043231,GO:0043233,GO:0043565,GO:0044212,GO:0044422,GO:0044424,GO:0044428,GO:0044446,GO:0044451,GO:0044464,GO:0045475,GO:0045892,GO:0045934,GO:0048511,GO:0048512,GO:0048519,GO:0048523,GO:0050789,GO:0050794,GO:0051171,GO:0051172,GO:0051252,GO:0051253,GO:0060255,GO:0065007,GO:0070013,GO:0070888,GO:0080090,GO:0097159,GO:1901363,GO:1902679,GO:1903506,GO:1903507,GO:1990837,GO:2000112,GO:2000113,GO:2001141
HiC_scaffold_4	AUGUSTUS	intron	103960823	103960990	1.0	+	.	ID=g13821.t1.intron1;Parent=g13821.t1
HiC_scaffold_4	AUGUSTUS	exon	103960991	103961066	.	+	.	ID=g13821.t1.exon2;Parent=g13821.t1
HiC_scaffold_4	AUGUSTUS	CDS	103960991	103961066	1.0	+	0	ID=g13821.t1.CDS2;Parent=g13821.t1
HiC_scaffold_4	AUGUSTUS	intron	103961067	103961296	1.0	+	.	ID=g13821.t1.intron2;Parent=g13821.t1
HiC_scaffold_4	AUGUSTUS	exon	103961297	103961375	.	+	.	ID=g13821.t1.exon3;Parent=g13821.t1
HiC_scaffold_4	AUGUSTUS	CDS	103961297	103961375	1.0	+	2	ID=g13821.t1.CDS3;Parent=g13821.t1
HiC_scaffold_4	AUGUSTUS	intron	103961376	103961485	1.0	+	.	ID=g13821.t1.intron3;Parent=g13821.t1
HiC_scaffold_4	AUGUSTUS	exon	103961486	103961597	.	+	.	ID=g13821.t1.exon4;Parent=g13821.t1
HiC_scaffold_4	AUGUSTUS	CDS	103961486	103961597	1.0	+	1	ID=g13821.t1.CDS4;Parent=g13821.t1
HiC_scaffold_4	AUGUSTUS	intron	103961598	103962857	1.0	+	.	ID=g13821.t1.intron4;Parent=g13821.t1
HiC_scaffold_4	AUGUSTUS	exon	103962858	103963370	.	+	.	ID=g13821.t1.exon5;Parent=g13821.t1
HiC_scaffold_4	AUGUSTUS	CDS	103962858	103963370	1.0	+	0	ID=g13821.t1.CDS5;Parent=g13821.t1
HiC_scaffold_4	AUGUSTUS	stop_codon	103963368	103963370	.	+	0	ID=g13821.t1.stop1;Parent=g13821.t1
HiC_scaffold_4	AUGUSTUS	start_codon	103994238	103994240	.	+	0	ID=g13822.t1.start1;Parent=g13822.t1
HiC_scaffold_4	AUGUSTUS	exon	103994238	103994382	.	+	.	ID=g13822.t1.exon1;Parent=g13822.t1
HiC_scaffold_4	AUGUSTUS	CDS	103994238	103994382	1.0	+	0	ID=g13822.t1.CDS1;Parent=g13822.t1
HiC_scaffold_4	AUGUSTUS	gene	103994238	104013178	.	+	.	ID=g13822
HiC_scaffold_4	AUGUSTUS	mRNA	103994238	104013178	1.0	+	.	ID=g13822.t1;Parent=g13822;em_target=10029.XP_007624081.1;em_score=1499.3;em_evalue=0.0;em_tcov=.;em_OGs=KOG2769@1|root,KOG2769@2759|Eukaryota,38CXJ@33154|Opisthokonta,3BDYK@33208|Metazoa,3CUR1@33213|Bilateria,485CX@7711|Chordata,48ZK0@7742|Vertebrata,3JDTU@40674|Mammalia,35F4T@314146|Euarchontoglires,4Q6HJ@9989|Rodentia;em_COG_cat=A;em_desc=U4 U6 small nuclear ribonucleoprotein Prp3;em_max_annot_lvl=33208|Metazoa;em_Preferred_name=PRPF3;em_KEGG_ko=ko:K12843;em_KEGG_Pathway=ko03040,map03040;em_KEGG_Module=M00354;em_BRITE=ko00000,ko00001,ko00002,ko03041;em_PFAMs=DUF1115,PRP3,PWI;em_GOs=GO:0000244,GO:0000375,GO:0000377,GO:0000387,GO:0000398,GO:0003674,GO:0003676,GO:0003723,GO:0005488,GO:0005515,GO:0005575,GO:0005622,GO:0005623,GO:0005634,GO:0005654,GO:0005681,GO:0005684,GO:0005737,GO:0005829,GO:0006139,GO:0006355,GO:0006396,GO:0006397,GO:0006725,GO:0006807,GO:0008150,GO:0008152,GO:0008380,GO:0009889,GO:0009987,GO:0010467,GO:0010468,GO:0010556,GO:0015030,GO:0016043,GO:0016070,GO:0016071,GO:0016604,GO:0016607,GO:0019219,GO:0019222,GO:0022607,GO:0022613,GO:0022618,GO:0030532,GO:0031323,GO:0031326,GO:0031935,GO:0031974,GO:0031981,GO:0032991,GO:0033043,GO:0033044,GO:0034622,GO:0034641,GO:0042802,GO:0043170,GO:0043226,GO:0043227,GO:0043229,GO:0043231,GO:0043233,GO:0043933,GO:0044085,GO:0044237,GO:0044238,GO:0044422,GO:0044424,GO:0044428,GO:0044444,GO:0044446,GO:0044451,GO:0044464,GO:0046483,GO:0046540,GO:0050789,GO:0050794,GO:0051128,GO:0051171,GO:0051252,GO:0060255,GO:0060968,GO:0065003,GO:0065007,GO:0070013,GO:0071005,GO:0071011,GO:0071704,GO:0071826,GO:0071840,GO:0080090,GO:0090304,GO:0097159,GO:0097525,GO:0097526,GO:0120114,GO:1901360,GO:1901363,GO:1902275,GO:1903506,GO:1990904,GO:2000112,GO:2001141
HiC_scaffold_4	AUGUSTUS	intron	103994383	103995224	1.0	+	.	ID=g13822.t1.intron1;Parent=g13822.t1
HiC_scaffold_4	AUGUSTUS	exon	103995225	103995355	.	+	.	ID=g13822.t1.exon2;Parent=g13822.t1
HiC_scaffold_4	AUGUSTUS	CDS	103995225	103995355	1.0	+	2	ID=g13822.t1.CDS2;Parent=g13822.t1
HiC_scaffold_4	AUGUSTUS	intron	103995356	103997343	1.0	+	.	ID=g13822.t1.intron2;Parent=g13822.t1
HiC_scaffold_4	AUGUSTUS	exon	103997344	103997490	.	+	.	ID=g13822.t1.exon3;Parent=g13822.t1
HiC_scaffold_4	AUGUSTUS	CDS	103997344	103997490	1.0	+	0	ID=g13822.t1.CDS3;Parent=g13822.t1
HiC_scaffold_4	AUGUSTUS	intron	103997491	104000115	1.0	+	.	ID=g13822.t1.intron3;Parent=g13822.t1
HiC_scaffold_4	AUGUSTUS	exon	104000116	104000199	.	+	.	ID=g13822.t1.exon4;Parent=g13822.t1
HiC_scaffold_4	AUGUSTUS	CDS	104000116	104000199	1.0	+	0	ID=g13822.t1.CDS4;Parent=g13822.t1
HiC_scaffold_4	AUGUSTUS	intron	104000200	104000369	1.0	+	.	ID=g13822.t1.intron4;Parent=g13822.t1
HiC_scaffold_4	AUGUSTUS	exon	104000370	104000590	.	+	.	ID=g13822.t1.exon5;Parent=g13822.t1
HiC_scaffold_4	AUGUSTUS	CDS	104000370	104000590	1.0	+	0	ID=g13822.t1.CDS5;Parent=g13822.t1
HiC_scaffold_4	AUGUSTUS	intron	104000591	104001230	1.0	+	.	ID=g13822.t1.intron5;Parent=g13822.t1
HiC_scaffold_4	AUGUSTUS	exon	104001231	104001537	.	+	.	ID=g13822.t1.exon6;Parent=g13822.t1
HiC_scaffold_4	AUGUSTUS	CDS	104001231	104001537	1.0	+	1	ID=g13822.t1.CDS6;Parent=g13822.t1
HiC_scaffold_4	AUGUSTUS	intron	104001538	104002203	1.0	+	.	ID=g13822.t1.intron6;Parent=g13822.t1
HiC_scaffold_4	AUGUSTUS	exon	104002204	104002370	.	+	.	ID=g13822.t1.exon7;Parent=g13822.t1
HiC_scaffold_4	AUGUSTUS	CDS	104002204	104002370	1.0	+	0	ID=g13822.t1.CDS7;Parent=g13822.t1
HiC_scaffold_4	AUGUSTUS	intron	104002371	104003133	1.0	+	.	ID=g13822.t1.intron7;Parent=g13822.t1
HiC_scaffold_4	AUGUSTUS	exon	104003134	104003213	.	+	.	ID=g13822.t1.exon8;Parent=g13822.t1
HiC_scaffold_4	AUGUSTUS	CDS	104003134	104003213	1.0	+	1	ID=g13822.t1.CDS8;Parent=g13822.t1
HiC_scaffold_4	AUGUSTUS	intron	104003214	104006033	1.0	+	.	ID=g13822.t1.intron8;Parent=g13822.t1
HiC_scaffold_4	AUGUSTUS	exon	104006034	104006177	.	+	.	ID=g13822.t1.exon9;Parent=g13822.t1
HiC_scaffold_4	AUGUSTUS	CDS	104006034	104006177	1.0	+	2	ID=g13822.t1.CDS9;Parent=g13822.t1
HiC_scaffold_4	AUGUSTUS	intron	104006178	104006845	1.0	+	.	ID=g13822.t1.intron9;Parent=g13822.t1
HiC_scaffold_4	AUGUSTUS	exon	104006846	104006945	.	+	.	ID=g13822.t1.exon10;Parent=g13822.t1
HiC_scaffold_4	AUGUSTUS	CDS	104006846	104006945	1.0	+	2	ID=g13822.t1.CDS10;Parent=g13822.t1
HiC_scaffold_4	AUGUSTUS	intron	104006946	104007118	1.0	+	.	ID=g13822.t1.intron10;Parent=g13822.t1
HiC_scaffold_4	AUGUSTUS	exon	104007119	104007232	.	+	.	ID=g13822.t1.exon11;Parent=g13822.t1
HiC_scaffold_4	AUGUSTUS	CDS	104007119	104007232	1.0	+	1	ID=g13822.t1.CDS11;Parent=g13822.t1
HiC_scaffold_4	AUGUSTUS	intron	104007233	104008297	1.0	+	.	ID=g13822.t1.intron11;Parent=g13822.t1
HiC_scaffold_4	AUGUSTUS	exon	104008298	104008416	.	+	.	ID=g13822.t1.exon12;Parent=g13822.t1
HiC_scaffold_4	AUGUSTUS	CDS	104008298	104008416	1.0	+	1	ID=g13822.t1.CDS12;Parent=g13822.t1
HiC_scaffold_4	AUGUSTUS	intron	104008417	104008696	1.0	+	.	ID=g13822.t1.intron12;Parent=g13822.t1
HiC_scaffold_4	AUGUSTUS	exon	104008697	104008780	.	+	.	ID=g13822.t1.exon13;Parent=g13822.t1
HiC_scaffold_4	AUGUSTUS	CDS	104008697	104008780	1.0	+	2	ID=g13822.t1.CDS13;Parent=g13822.t1
HiC_scaffold_4	AUGUSTUS	intron	104008781	104010498	1.0	+	.	ID=g13822.t1.intron13;Parent=g13822.t1
HiC_scaffold_4	AUGUSTUS	exon	104010499	104010560	.	+	.	ID=g13822.t1.exon14;Parent=g13822.t1
HiC_scaffold_4	AUGUSTUS	CDS	104010499	104010560	1.0	+	2	ID=g13822.t1.CDS14;Parent=g13822.t1
HiC_scaffold_4	AUGUSTUS	intron	104010561	104013031	1.0	+	.	ID=g13822.t1.intron14;Parent=g13822.t1
HiC_scaffold_4	AUGUSTUS	exon	104013032	104013178	.	+	.	ID=g13822.t1.exon15;Parent=g13822.t1
HiC_scaffold_4	AUGUSTUS	CDS	104013032	104013178	1.0	+	0	ID=g13822.t1.CDS15;Parent=g13822.t1
HiC_scaffold_4	AUGUSTUS	stop_codon	104013176	104013178	.	+	0	ID=g13822.t1.stop1;Parent=g13822.t1
HiC_scaffold_4	AUGUSTUS	start_codon	104026446	104026448	.	+	0	ID=g13823.t1.start1;Parent=g13823.t1
HiC_scaffold_4	gmst	start_codon	104026446	104026448	226.171294	+	0	ID=g13823.t2.start1;Parent=g13823.t2
HiC_scaffold_4	AUGUSTUS	exon	104026446	104026650	.	+	.	ID=g13823.t1.exon1;Parent=g13823.t1
HiC_scaffold_4	AUGUSTUS	CDS	104026446	104026650	1.0	+	0	ID=g13823.t1.CDS1;Parent=g13823.t1
HiC_scaffold_4	gmst	CDS	104026446	104026650	226.171294	+	0	ID=g13823.t2.CDS1;Parent=g13823.t2
HiC_scaffold_4	gmst	exon	104026446	104026650	226.171294	+	0	ID=g13823.t2.exon1;Parent=g13823.t2
HiC_scaffold_4	AUGUSTUS	gene	104026446	104115461	.	+	.	ID=g13823
HiC_scaffold_4	gmst	mRNA	104026446	104115461	.	+	.	ID=g13823.t2;Parent=g13823;em_target=9668.ENSMPUP00000004993;em_score=3207.1;em_evalue=0.0;em_tcov=.;em_OGs=KOG2669@1|root,KOG2669@2759|Eukaryota,38XYH@33154|Opisthokonta,3BH80@33208|Metazoa,3CW8R@33213|Bilateria,489XY@7711|Chordata,493A3@7742|Vertebrata,3J3D3@40674|Mammalia,3ETMM@33554|Carnivora;em_COG_cat=A;em_desc=Regulation of nuclear pre-mRNA domain containing 2;em_max_annot_lvl=33208|Metazoa;em_Preferred_name=RPRD2;em_PFAMs=CREPT,CTD_bind;em_GOs=GO:0000228,GO:0000428,GO:0000785,GO:0000790,GO:0005575,GO:0005622,GO:0005623,GO:0005634,GO:0005654,GO:0005694,GO:0006139,GO:0006351,GO:0006366,GO:0006396,GO:0006397,GO:0006725,GO:0006807,GO:0008150,GO:0008152,GO:0009058,GO:0009059,GO:0009301,GO:0009987,GO:0010467,GO:0016070,GO:0016071,GO:0016073,GO:0016591,GO:0018130,GO:0019438,GO:0030880,GO:0031123,GO:0031124,GO:0031974,GO:0031981,GO:0032774,GO:0032991,GO:0034641,GO:0034645,GO:0034654,GO:0034660,GO:0042795,GO:0043170,GO:0043226,GO:0043227,GO:0043228,GO:0043229,GO:0043231,GO:0043232,GO:0043233,GO:0044237,GO:0044238,GO:0044249,GO:0044260,GO:0044271,GO:0044422,GO:0044424,GO:0044427,GO:0044428,GO:0044446,GO:0044451,GO:0044454,GO:0044464,GO:0046483,GO:0055029,GO:0061695,GO:0070013,GO:0071704,GO:0090304,GO:0097659,GO:0098781,GO:1901360,GO:1901362,GO:1901576,GO:1902494,GO:1990234
HiC_scaffold_4	AUGUSTUS	mRNA	104026446	104115461	0.76	+	.	ID=g13823.t1;Parent=g13823;em_target=9668.ENSMPUP00000004993;em_score=2926.3;em_evalue=0.0;em_tcov=.;em_OGs=KOG2669@1|root,KOG2669@2759|Eukaryota,38XYH@33154|Opisthokonta,3BH80@33208|Metazoa,3CW8R@33213|Bilateria,489XY@7711|Chordata,493A3@7742|Vertebrata,3J3D3@40674|Mammalia,3ETMM@33554|Carnivora;em_COG_cat=A;em_desc=Regulation of nuclear pre-mRNA domain containing 2;em_max_annot_lvl=33208|Metazoa;em_Preferred_name=RPRD2;em_PFAMs=CREPT,CTD_bind;em_GOs=GO:0000228,GO:0000428,GO:0000785,GO:0000790,GO:0005575,GO:0005622,GO:0005623,GO:0005634,GO:0005654,GO:0005694,GO:0006139,GO:0006351,GO:0006366,GO:0006396,GO:0006397,GO:0006725,GO:0006807,GO:0008150,GO:0008152,GO:0009058,GO:0009059,GO:0009301,GO:0009987,GO:0010467,GO:0016070,GO:0016071,GO:0016073,GO:0016591,GO:0018130,GO:0019438,GO:0030880,GO:0031123,GO:0031124,GO:0031974,GO:0031981,GO:0032774,GO:0032991,GO:0034641,GO:0034645,GO:0034654,GO:0034660,GO:0042795,GO:0043170,GO:0043226,GO:0043227,GO:0043228,GO:0043229,GO:0043231,GO:0043232,GO:0043233,GO:0044237,GO:0044238,GO:0044249,GO:0044260,GO:0044271,GO:0044422,GO:0044424,GO:0044427,GO:0044428,GO:0044446,GO:0044451,GO:0044454,GO:0044464,GO:0046483,GO:0055029,GO:0061695,GO:0070013,GO:0071704,GO:0090304,GO:0097659,GO:0098781,GO:1901360,GO:1901362,GO:1901576,GO:1902494,GO:1990234
HiC_scaffold_4	AUGUSTUS	intron	104026651	104064755	1.0	+	.	ID=g13823.t1.intron1;Parent=g13823.t1
HiC_scaffold_4	gmst	intron	104026651	104064755	226.171294	+	0	ID=g13823.t2.intron1;Parent=g13823.t2
HiC_scaffold_4	AUGUSTUS	exon	104064756	104064885	.	+	.	ID=g13823.t1.exon2;Parent=g13823.t1
HiC_scaffold_4	AUGUSTUS	CDS	104064756	104064885	1.0	+	2	ID=g13823.t1.CDS2;Parent=g13823.t1
HiC_scaffold_4	gmst	CDS	104064756	104064885	226.171294	+	2	ID=g13823.t2.CDS2;Parent=g13823.t2
HiC_scaffold_4	gmst	exon	104064756	104064885	226.171294	+	2	ID=g13823.t2.exon2;Parent=g13823.t2
HiC_scaffold_4	AUGUSTUS	intron	104064886	104088078	1.0	+	.	ID=g13823.t1.intron2;Parent=g13823.t1
HiC_scaffold_4	gmst	intron	104064886	104088078	226.171294	+	0	ID=g13823.t2.intron2;Parent=g13823.t2
HiC_scaffold_4	AUGUSTUS	exon	104088079	104088179	.	+	.	ID=g13823.t1.exon3;Parent=g13823.t1
HiC_scaffold_4	AUGUSTUS	CDS	104088079	104088179	1.0	+	1	ID=g13823.t1.CDS3;Parent=g13823.t1
HiC_scaffold_4	gmst	CDS	104088079	104088179	226.171294	+	1	ID=g13823.t2.CDS3;Parent=g13823.t2
HiC_scaffold_4	gmst	exon	104088079	104088179	226.171294	+	1	ID=g13823.t2.exon3;Parent=g13823.t2
HiC_scaffold_4	AUGUSTUS	intron	104088180	104089077	1.0	+	.	ID=g13823.t1.intron3;Parent=g13823.t1
HiC_scaffold_4	gmst	intron	104088180	104089077	226.171294	+	0	ID=g13823.t2.intron3;Parent=g13823.t2
HiC_scaffold_4	AUGUSTUS	exon	104089078	104089155	.	+	.	ID=g13823.t1.exon4;Parent=g13823.t1
HiC_scaffold_4	AUGUSTUS	CDS	104089078	104089155	1.0	+	2	ID=g13823.t1.CDS4;Parent=g13823.t1
HiC_scaffold_4	gmst	CDS	104089078	104089155	226.171294	+	2	ID=g13823.t2.CDS4;Parent=g13823.t2
HiC_scaffold_4	gmst	exon	104089078	104089155	226.171294	+	2	ID=g13823.t2.exon4;Parent=g13823.t2
HiC_scaffold_4	AUGUSTUS	intron	104089156	104090443	1.0	+	.	ID=g13823.t1.intron4;Parent=g13823.t1
HiC_scaffold_4	gmst	intron	104089156	104090443	226.171294	+	0	ID=g13823.t2.intron4;Parent=g13823.t2
HiC_scaffold_4	AUGUSTUS	exon	104090444	104090496	.	+	.	ID=g13823.t1.exon5;Parent=g13823.t1
HiC_scaffold_4	AUGUSTUS	CDS	104090444	104090496	1.0	+	2	ID=g13823.t1.CDS5;Parent=g13823.t1
HiC_scaffold_4	gmst	CDS	104090444	104090496	226.171294	+	2	ID=g13823.t2.CDS5;Parent=g13823.t2
HiC_scaffold_4	gmst	exon	104090444	104090496	226.171294	+	2	ID=g13823.t2.exon5;Parent=g13823.t2
HiC_scaffold_4	AUGUSTUS	intron	104090497	104091101	1.0	+	.	ID=g13823.t1.intron5;Parent=g13823.t1
HiC_scaffold_4	gmst	intron	104090497	104091101	226.171294	+	0	ID=g13823.t2.intron5;Parent=g13823.t2
HiC_scaffold_4	AUGUSTUS	exon	104091102	104091228	.	+	.	ID=g13823.t1.exon6;Parent=g13823.t1
HiC_scaffold_4	AUGUSTUS	CDS	104091102	104091228	1.0	+	0	ID=g13823.t1.CDS6;Parent=g13823.t1
HiC_scaffold_4	gmst	CDS	104091102	104091228	226.171294	+	0	ID=g13823.t2.CDS6;Parent=g13823.t2
HiC_scaffold_4	gmst	exon	104091102	104091228	226.171294	+	0	ID=g13823.t2.exon6;Parent=g13823.t2
HiC_scaffold_4	AUGUSTUS	intron	104091229	104093421	1.0	+	.	ID=g13823.t1.intron6;Parent=g13823.t1
HiC_scaffold_4	gmst	intron	104091229	104093421	226.171294	+	0	ID=g13823.t2.intron6;Parent=g13823.t2
HiC_scaffold_4	AUGUSTUS	exon	104093422	104093597	.	+	.	ID=g13823.t1.exon7;Parent=g13823.t1
HiC_scaffold_4	AUGUSTUS	CDS	104093422	104093597	1.0	+	2	ID=g13823.t1.CDS7;Parent=g13823.t1
HiC_scaffold_4	gmst	CDS	104093422	104093597	226.171294	+	2	ID=g13823.t2.CDS7;Parent=g13823.t2
HiC_scaffold_4	gmst	exon	104093422	104093597	226.171294	+	2	ID=g13823.t2.exon7;Parent=g13823.t2
HiC_scaffold_4	AUGUSTUS	intron	104093598	104103214	1.0	+	.	ID=g13823.t1.intron7;Parent=g13823.t1
HiC_scaffold_4	gmst	intron	104093598	104103214	226.171294	+	0	ID=g13823.t2.intron7;Parent=g13823.t2
HiC_scaffold_4	AUGUSTUS	exon	104103215	104103497	.	+	.	ID=g13823.t1.exon8;Parent=g13823.t1
HiC_scaffold_4	AUGUSTUS	CDS	104103215	104103497	1.0	+	0	ID=g13823.t1.CDS8;Parent=g13823.t1
HiC_scaffold_4	gmst	CDS	104103215	104103497	226.171294	+	0	ID=g13823.t2.CDS8;Parent=g13823.t2
HiC_scaffold_4	gmst	exon	104103215	104103497	226.171294	+	0	ID=g13823.t2.exon8;Parent=g13823.t2
HiC_scaffold_4	AUGUSTUS	intron	104103498	104105598	1.0	+	.	ID=g13823.t1.intron8;Parent=g13823.t1
HiC_scaffold_4	gmst	intron	104103498	104105598	226.171294	+	0	ID=g13823.t2.intron8;Parent=g13823.t2
HiC_scaffold_4	AUGUSTUS	exon	104105599	104105859	.	+	.	ID=g13823.t1.exon9;Parent=g13823.t1
HiC_scaffold_4	AUGUSTUS	CDS	104105599	104105859	1.0	+	2	ID=g13823.t1.CDS9;Parent=g13823.t1
HiC_scaffold_4	gmst	CDS	104105599	104105859	226.171294	+	2	ID=g13823.t2.CDS9;Parent=g13823.t2
HiC_scaffold_4	gmst	exon	104105599	104105859	226.171294	+	2	ID=g13823.t2.exon9;Parent=g13823.t2
HiC_scaffold_4	AUGUSTUS	intron	104105860	104108566	1.0	+	.	ID=g13823.t1.intron9;Parent=g13823.t1
HiC_scaffold_4	gmst	intron	104105860	104108566	226.171294	+	0	ID=g13823.t2.intron9;Parent=g13823.t2
HiC_scaffold_4	AUGUSTUS	exon	104108567	104108767	.	+	.	ID=g13823.t1.exon10;Parent=g13823.t1
HiC_scaffold_4	AUGUSTUS	CDS	104108567	104108767	1.0	+	2	ID=g13823.t1.CDS10;Parent=g13823.t1
HiC_scaffold_4	gmst	CDS	104108567	104108767	226.171294	+	2	ID=g13823.t2.CDS10;Parent=g13823.t2
HiC_scaffold_4	gmst	exon	104108567	104108767	226.171294	+	2	ID=g13823.t2.exon10;Parent=g13823.t2
HiC_scaffold_4	AUGUSTUS	intron	104108768	104112684	1.0	+	.	ID=g13823.t1.intron10;Parent=g13823.t1
HiC_scaffold_4	gmst	intron	104108768	104112684	226.171294	+	0	ID=g13823.t2.intron10;Parent=g13823.t2
HiC_scaffold_4	AUGUSTUS	exon	104112685	104113724	.	+	.	ID=g13823.t1.exon11;Parent=g13823.t1
HiC_scaffold_4	AUGUSTUS	CDS	104112685	104113724	0.76	+	2	ID=g13823.t1.CDS11;Parent=g13823.t1
HiC_scaffold_4	gmst	CDS	104112685	104115461	226.171294	+	2	ID=g13823.t2.CDS11;Parent=g13823.t2
HiC_scaffold_4	gmst	exon	104112685	104115461	226.171294	+	2	ID=g13823.t2.exon11;Parent=g13823.t2
HiC_scaffold_4	AUGUSTUS	intron	104113725	104114009	0.76	+	.	ID=g13823.t1.intron11;Parent=g13823.t1
HiC_scaffold_4	AUGUSTUS	exon	104114010	104115461	.	+	.	ID=g13823.t1.exon12;Parent=g13823.t1
HiC_scaffold_4	AUGUSTUS	CDS	104114010	104115461	0.76	+	0	ID=g13823.t1.CDS12;Parent=g13823.t1
HiC_scaffold_4	AUGUSTUS	stop_codon	104115459	104115461	.	+	0	ID=g13823.t1.stop1;Parent=g13823.t1
HiC_scaffold_4	gmst	stop_codon	104115459	104115461	226.171294	+	0	ID=g13823.t2.stop1;Parent=g13823.t2
HiC_scaffold_4	AUGUSTUS	start_codon	104124861	104124863	.	+	0	ID=g13824.t1.start1;Parent=g13824.t1
HiC_scaffold_4	AUGUSTUS	exon	104124861	104124926	.	+	.	ID=g13824.t1.exon1;Parent=g13824.t1
HiC_scaffold_4	AUGUSTUS	CDS	104124861	104124926	1.0	+	0	ID=g13824.t1.CDS1;Parent=g13824.t1
HiC_scaffold_4	AUGUSTUS	gene	104124861	104139519	.	+	.	ID=g13824
HiC_scaffold_4	AUGUSTUS	mRNA	104124861	104139519	1.0	+	.	ID=g13824.t1;Parent=g13824;em_target=9668.ENSMPUP00000004756;em_score=1609.3;em_evalue=0.0;em_tcov=.;em_OGs=COG0441@1|root,KOG1637@2759|Eukaryota,39VTH@33154|Opisthokonta,3BMCQ@33208|Metazoa,3D4RK@33213|Bilateria,482Q2@7711|Chordata,495KD@7742|Vertebrata,3J1YC@40674|Mammalia,3EQEU@33554|Carnivora;em_COG_cat=J;em_desc=threonyl-tRNA synthetase 2, mitochondrial;em_max_annot_lvl=33208|Metazoa;em_Preferred_name=TARS2;em_EC=6.1.1.3;em_KEGG_ko=ko:K01868;em_KEGG_Pathway=ko00970,map00970;em_KEGG_Module=M00359,M00360;em_KEGG_Reaction=R03663;em_KEGG_rclass=RC00055,RC00523;em_BRITE=ko00000,ko00001,ko00002,ko01000,ko01007,ko03016;em_PFAMs=HGTP_anticodon,TGS,tRNA-synt_2b,tRNA_SAD;em_GOs=GO:0000959,GO:0002161,GO:0003674,GO:0003824,GO:0004812,GO:0004829,GO:0005488,GO:0005515,GO:0005575,GO:0005622,GO:0005623,GO:0005737,GO:0005739,GO:0006082,GO:0006139,GO:0006399,GO:0006412,GO:0006418,GO:0006435,GO:0006450,GO:0006518,GO:0006520,GO:0006725,GO:0006807,GO:0008150,GO:0008152,GO:0009058,GO:0009059,GO:0009987,GO:0010467,GO:0016070,GO:0016787,GO:0016788,GO:0016874,GO:0016875,GO:0019538,GO:0019752,GO:0032543,GO:0034641,GO:0034645,GO:0034660,GO:0042802,GO:0042803,GO:0043038,GO:0043039,GO:0043043,GO:0043170,GO:0043226,GO:0043227,GO:0043229,GO:0043231,GO:0043436,GO:0043603,GO:0043604,GO:0044237,GO:0044238,GO:0044249,GO:0044260,GO:0044267,GO:0044271,GO:0044281,GO:0044424,GO:0044444,GO:0044464,GO:0046483,GO:0046983,GO:0052689,GO:0065007,GO:0065008,GO:0070127,GO:0070159,GO:0071704,GO:0090304,GO:0106074,GO:0140053,GO:0140098,GO:0140101,GO:1901360,GO:1901564,GO:1901566,GO:1901576
HiC_scaffold_4	AUGUSTUS	intron	104124927	104125242	1.0	+	.	ID=g13824.t1.intron1;Parent=g13824.t1
HiC_scaffold_4	AUGUSTUS	exon	104125243	104125439	.	+	.	ID=g13824.t1.exon2;Parent=g13824.t1
HiC_scaffold_4	AUGUSTUS	CDS	104125243	104125439	1.0	+	0	ID=g13824.t1.CDS2;Parent=g13824.t1
HiC_scaffold_4	AUGUSTUS	intron	104125440	104125762	1.0	+	.	ID=g13824.t1.intron2;Parent=g13824.t1
HiC_scaffold_4	AUGUSTUS	exon	104125763	104125886	.	+	.	ID=g13824.t1.exon3;Parent=g13824.t1
HiC_scaffold_4	AUGUSTUS	CDS	104125763	104125886	1.0	+	1	ID=g13824.t1.CDS3;Parent=g13824.t1
HiC_scaffold_4	AUGUSTUS	intron	104125887	104127479	1.0	+	.	ID=g13824.t1.intron3;Parent=g13824.t1
HiC_scaffold_4	AUGUSTUS	exon	104127480	104127604	.	+	.	ID=g13824.t1.exon4;Parent=g13824.t1
HiC_scaffold_4	AUGUSTUS	CDS	104127480	104127604	1.0	+	0	ID=g13824.t1.CDS4;Parent=g13824.t1
HiC_scaffold_4	AUGUSTUS	intron	104127605	104128551	1.0	+	.	ID=g13824.t1.intron4;Parent=g13824.t1
HiC_scaffold_4	AUGUSTUS	exon	104128552	104128669	.	+	.	ID=g13824.t1.exon5;Parent=g13824.t1
HiC_scaffold_4	AUGUSTUS	CDS	104128552	104128669	1.0	+	1	ID=g13824.t1.CDS5;Parent=g13824.t1
HiC_scaffold_4	AUGUSTUS	intron	104128670	104128780	1.0	+	.	ID=g13824.t1.intron5;Parent=g13824.t1
HiC_scaffold_4	AUGUSTUS	exon	104128781	104128845	.	+	.	ID=g13824.t1.exon6;Parent=g13824.t1
HiC_scaffold_4	AUGUSTUS	CDS	104128781	104128845	1.0	+	0	ID=g13824.t1.CDS6;Parent=g13824.t1
HiC_scaffold_4	AUGUSTUS	intron	104128846	104129110	1.0	+	.	ID=g13824.t1.intron6;Parent=g13824.t1
HiC_scaffold_4	AUGUSTUS	exon	104129111	104129189	.	+	.	ID=g13824.t1.exon7;Parent=g13824.t1
HiC_scaffold_4	AUGUSTUS	CDS	104129111	104129189	1.0	+	1	ID=g13824.t1.CDS7;Parent=g13824.t1
HiC_scaffold_4	AUGUSTUS	intron	104129190	104130311	1.0	+	.	ID=g13824.t1.intron7;Parent=g13824.t1
HiC_scaffold_4	AUGUSTUS	exon	104130312	104130458	.	+	.	ID=g13824.t1.exon8;Parent=g13824.t1
HiC_scaffold_4	AUGUSTUS	CDS	104130312	104130458	1.0	+	0	ID=g13824.t1.CDS8;Parent=g13824.t1
HiC_scaffold_4	AUGUSTUS	intron	104130459	104130594	1.0	+	.	ID=g13824.t1.intron8;Parent=g13824.t1
HiC_scaffold_4	AUGUSTUS	exon	104130595	104130693	.	+	.	ID=g13824.t1.exon9;Parent=g13824.t1
HiC_scaffold_4	AUGUSTUS	CDS	104130595	104130693	1.0	+	0	ID=g13824.t1.CDS9;Parent=g13824.t1
HiC_scaffold_4	AUGUSTUS	intron	104130694	104130986	1.0	+	.	ID=g13824.t1.intron9;Parent=g13824.t1
HiC_scaffold_4	AUGUSTUS	exon	104130987	104131204	.	+	.	ID=g13824.t1.exon10;Parent=g13824.t1
HiC_scaffold_4	AUGUSTUS	CDS	104130987	104131204	1.0	+	0	ID=g13824.t1.CDS10;Parent=g13824.t1
HiC_scaffold_4	AUGUSTUS	intron	104131205	104131684	1.0	+	.	ID=g13824.t1.intron10;Parent=g13824.t1
HiC_scaffold_4	AUGUSTUS	exon	104131685	104131847	.	+	.	ID=g13824.t1.exon11;Parent=g13824.t1
HiC_scaffold_4	AUGUSTUS	CDS	104131685	104131847	1.0	+	1	ID=g13824.t1.CDS11;Parent=g13824.t1
HiC_scaffold_4	AUGUSTUS	intron	104131848	104132068	1.0	+	.	ID=g13824.t1.intron11;Parent=g13824.t1
HiC_scaffold_4	AUGUSTUS	exon	104132069	104132206	.	+	.	ID=g13824.t1.exon12;Parent=g13824.t1
HiC_scaffold_4	AUGUSTUS	CDS	104132069	104132206	1.0	+	0	ID=g13824.t1.CDS12;Parent=g13824.t1
HiC_scaffold_4	AUGUSTUS	intron	104132207	104132378	1.0	+	.	ID=g13824.t1.intron12;Parent=g13824.t1
HiC_scaffold_4	AUGUSTUS	exon	104132379	104132456	.	+	.	ID=g13824.t1.exon13;Parent=g13824.t1
HiC_scaffold_4	AUGUSTUS	CDS	104132379	104132456	1.0	+	0	ID=g13824.t1.CDS13;Parent=g13824.t1
HiC_scaffold_4	AUGUSTUS	intron	104132457	104134518	1.0	+	.	ID=g13824.t1.intron13;Parent=g13824.t1
HiC_scaffold_4	AUGUSTUS	exon	104134519	104134619	.	+	.	ID=g13824.t1.exon14;Parent=g13824.t1
HiC_scaffold_4	AUGUSTUS	CDS	104134519	104134619	1.0	+	0	ID=g13824.t1.CDS14;Parent=g13824.t1
HiC_scaffold_4	AUGUSTUS	intron	104134620	104134829	1.0	+	.	ID=g13824.t1.intron14;Parent=g13824.t1
HiC_scaffold_4	AUGUSTUS	exon	104134830	104134931	.	+	.	ID=g13824.t1.exon15;Parent=g13824.t1
HiC_scaffold_4	AUGUSTUS	CDS	104134830	104134931	1.0	+	1	ID=g13824.t1.CDS15;Parent=g13824.t1
HiC_scaffold_4	AUGUSTUS	intron	104134932	104135105	1.0	+	.	ID=g13824.t1.intron15;Parent=g13824.t1
HiC_scaffold_4	AUGUSTUS	exon	104135106	104135178	.	+	.	ID=g13824.t1.exon16;Parent=g13824.t1
HiC_scaffold_4	AUGUSTUS	CDS	104135106	104135178	1.0	+	1	ID=g13824.t1.CDS16;Parent=g13824.t1
HiC_scaffold_4	AUGUSTUS	intron	104135179	104135796	1.0	+	.	ID=g13824.t1.intron16;Parent=g13824.t1
HiC_scaffold_4	AUGUSTUS	exon	104135797	104135911	.	+	.	ID=g13824.t1.exon17;Parent=g13824.t1
HiC_scaffold_4	AUGUSTUS	CDS	104135797	104135911	1.0	+	0	ID=g13824.t1.CDS17;Parent=g13824.t1
HiC_scaffold_4	AUGUSTUS	intron	104135912	104139370	1.0	+	.	ID=g13824.t1.intron17;Parent=g13824.t1
HiC_scaffold_4	AUGUSTUS	exon	104139371	104139519	.	+	.	ID=g13824.t1.exon18;Parent=g13824.t1
HiC_scaffold_4	AUGUSTUS	CDS	104139371	104139519	1.0	+	2	ID=g13824.t1.CDS18;Parent=g13824.t1
HiC_scaffold_4	AUGUSTUS	stop_codon	104139517	104139519	.	+	0	ID=g13824.t1.stop1;Parent=g13824.t1
HiC_scaffold_4	AUGUSTUS	start_codon	104140547	104140549	.	+	0	ID=g13825.t2.start1;Parent=g13825.t2
HiC_scaffold_4	gmst	start_codon	104140547	104140549	121.763662	+	0	ID=g13825.t1.start1;Parent=g13825.t1
HiC_scaffold_4	AUGUSTUS	exon	104140547	104140616	.	+	.	ID=g13825.t2.exon1;Parent=g13825.t2
HiC_scaffold_4	AUGUSTUS	CDS	104140547	104140616	1.0	+	0	ID=g13825.t2.CDS1;Parent=g13825.t2
HiC_scaffold_4	gmst	CDS	104140547	104140616	121.763662	+	0	ID=g13825.t1.CDS1;Parent=g13825.t1
HiC_scaffold_4	gmst	exon	104140547	104140616	121.763662	+	0	ID=g13825.t1.exon1;Parent=g13825.t1
HiC_scaffold_4	AUGUSTUS	mRNA	104140547	104146016	.	+	.	ID=g13825.t2;Parent=g13825;em_target=9668.ENSMPUP00000004675;em_score=1183.3;em_evalue=0.0;em_tcov=.;em_OGs=2A2UH@1|root,2RY3T@2759|Eukaryota,39R9V@33154|Opisthokonta,3BKD8@33208|Metazoa,3D4GA@33213|Bilateria,486HY@7711|Chordata,499X8@7742|Vertebrata,3JB2U@40674|Mammalia,3EKKW@33554|Carnivora;em_COG_cat=S;em_desc=Extracellular matrix protein 1;em_max_annot_lvl=33208|Metazoa;em_Preferred_name=ECM1;em_PFAMs=ECM1;em_GOs=GO:0001936,GO:0001938,GO:0001959,GO:0001960,GO:0002020,GO:0002576,GO:0002682,GO:0002685,GO:0002828,GO:0003674,GO:0005102,GO:0005126,GO:0005134,GO:0005488,GO:0005515,GO:0005575,GO:0005576,GO:0005615,GO:0005622,GO:0005623,GO:0005737,GO:0006355,GO:0006357,GO:0006810,GO:0006887,GO:0006950,GO:0006952,GO:0006954,GO:0008022,GO:0008150,GO:0008284,GO:0009889,GO:0009892,GO:0009966,GO:0009968,GO:0009987,GO:0010466,GO:0010468,GO:0010556,GO:0010605,GO:0010646,GO:0010648,GO:0012505,GO:0016192,GO:0019219,GO:0019222,GO:0019899,GO:0022603,GO:0023051,GO:0023057,GO:0030141,GO:0030162,GO:0030278,GO:0030279,GO:0030334,GO:0030500,GO:0030502,GO:0031012,GO:0031089,GO:0031323,GO:0031324,GO:0031326,GO:0031410,GO:0031974,GO:0031982,GO:0031983,GO:0032268,GO:0032269,GO:0032879,GO:0032940,GO:0034774,GO:0040012,GO:0042127,GO:0042827,GO:0043086,GO:0043226,GO:0043227,GO:0043229,GO:0043233,GO:0043236,GO:0044092,GO:0044421,GO:0044422,GO:0044424,GO:0044433,GO:0044444,GO:0044446,GO:0044464,GO:0045055,GO:0045765,GO:0045766,GO:0045861,GO:0046903,GO:0048518,GO:0048519,GO:0048522,GO:0048523,GO:0048583,GO:0048585,GO:0050678,GO:0050679,GO:0050776,GO:0050789,GO:0050790,GO:0050793,GO:0050794,GO:0050840,GO:0050896,GO:0051093,GO:0051094,GO:0051171,GO:0051172,GO:0051179,GO:0051234,GO:0051239,GO:0051240,GO:0051241,GO:0051246,GO:0051248,GO:0051252,GO:0051270,GO:0051336,GO:0051346,GO:0052547,GO:0060205,GO:0060255,GO:0060759,GO:0060761,GO:0065007,GO:0065009,GO:0070013,GO:0070167,GO:0070168,GO:0070851,GO:0080090,GO:0097708,GO:0099503,GO:1901342,GO:1903506,GO:1904018,GO:2000026,GO:2000112,GO:2000145,GO:2000401,GO:2000404,GO:2001141
HiC_scaffold_4	gmst	gene	104140547	104146083	.	+	.	ID=g13825
HiC_scaffold_4	gmst	mRNA	104140547	104146083	.	+	.	ID=g13825.t1;Parent=g13825;em_target=9668.ENSMPUP00000004675;em_score=1158.2;em_evalue=0.0;em_tcov=.;em_OGs=2A2UH@1|root,2RY3T@2759|Eukaryota,39R9V@33154|Opisthokonta,3BKD8@33208|Metazoa,3D4GA@33213|Bilateria,486HY@7711|Chordata,499X8@7742|Vertebrata,3JB2U@40674|Mammalia,3EKKW@33554|Carnivora;em_COG_cat=S;em_desc=Extracellular matrix protein 1;em_max_annot_lvl=33208|Metazoa;em_Preferred_name=ECM1;em_PFAMs=ECM1;em_GOs=GO:0001936,GO:0001938,GO:0001959,GO:0001960,GO:0002020,GO:0002576,GO:0002682,GO:0002685,GO:0002828,GO:0003674,GO:0005102,GO:0005126,GO:0005134,GO:0005488,GO:0005515,GO:0005575,GO:0005576,GO:0005615,GO:0005622,GO:0005623,GO:0005737,GO:0006355,GO:0006357,GO:0006810,GO:0006887,GO:0006950,GO:0006952,GO:0006954,GO:0008022,GO:0008150,GO:0008284,GO:0009889,GO:0009892,GO:0009966,GO:0009968,GO:0009987,GO:0010466,GO:0010468,GO:0010556,GO:0010605,GO:0010646,GO:0010648,GO:0012505,GO:0016192,GO:0019219,GO:0019222,GO:0019899,GO:0022603,GO:0023051,GO:0023057,GO:0030141,GO:0030162,GO:0030278,GO:0030279,GO:0030334,GO:0030500,GO:0030502,GO:0031012,GO:0031089,GO:0031323,GO:0031324,GO:0031326,GO:0031410,GO:0031974,GO:0031982,GO:0031983,GO:0032268,GO:0032269,GO:0032879,GO:0032940,GO:0034774,GO:0040012,GO:0042127,GO:0042827,GO:0043086,GO:0043226,GO:0043227,GO:0043229,GO:0043233,GO:0043236,GO:0044092,GO:0044421,GO:0044422,GO:0044424,GO:0044433,GO:0044444,GO:0044446,GO:0044464,GO:0045055,GO:0045765,GO:0045766,GO:0045861,GO:0046903,GO:0048518,GO:0048519,GO:0048522,GO:0048523,GO:0048583,GO:0048585,GO:0050678,GO:0050679,GO:0050776,GO:0050789,GO:0050790,GO:0050793,GO:0050794,GO:0050840,GO:0050896,GO:0051093,GO:0051094,GO:0051171,GO:0051172,GO:0051179,GO:0051234,GO:0051239,GO:0051240,GO:0051241,GO:0051246,GO:0051248,GO:0051252,GO:0051270,GO:0051336,GO:0051346,GO:0052547,GO:0060205,GO:0060255,GO:0060759,GO:0060761,GO:0065007,GO:0065009,GO:0070013,GO:0070167,GO:0070168,GO:0070851,GO:0080090,GO:0097708,GO:0099503,GO:1901342,GO:1903506,GO:1904018,GO:2000026,GO:2000112,GO:2000145,GO:2000401,GO:2000404,GO:2001141
HiC_scaffold_4	AUGUSTUS	intron	104140617	104141850	1.0	+	.	ID=g13825.t2.intron1;Parent=g13825.t2
HiC_scaffold_4	gmst	intron	104140617	104141850	121.763662	+	0	ID=g13825.t1.intron1;Parent=g13825.t1
HiC_scaffold_4	AUGUSTUS	exon	104141851	104141913	.	+	.	ID=g13825.t2.exon2;Parent=g13825.t2
HiC_scaffold_4	AUGUSTUS	CDS	104141851	104141913	1.0	+	2	ID=g13825.t2.CDS2;Parent=g13825.t2
HiC_scaffold_4	gmst	CDS	104141851	104141913	121.763662	+	2	ID=g13825.t1.CDS2;Parent=g13825.t1
HiC_scaffold_4	gmst	exon	104141851	104141913	121.763662	+	2	ID=g13825.t1.exon2;Parent=g13825.t1
HiC_scaffold_4	AUGUSTUS	intron	104141914	104142224	1.0	+	.	ID=g13825.t2.intron2;Parent=g13825.t2
HiC_scaffold_4	gmst	intron	104141914	104142224	121.763662	+	0	ID=g13825.t1.intron2;Parent=g13825.t1
HiC_scaffold_4	AUGUSTUS	exon	104142225	104142326	.	+	.	ID=g13825.t2.exon3;Parent=g13825.t2
HiC_scaffold_4	AUGUSTUS	CDS	104142225	104142326	1.0	+	2	ID=g13825.t2.CDS3;Parent=g13825.t2
HiC_scaffold_4	gmst	CDS	104142225	104142326	121.763662	+	2	ID=g13825.t1.CDS3;Parent=g13825.t1
HiC_scaffold_4	gmst	exon	104142225	104142326	121.763662	+	2	ID=g13825.t1.exon3;Parent=g13825.t1
HiC_scaffold_4	AUGUSTUS	intron	104142327	104142481	1.0	+	.	ID=g13825.t2.intron3;Parent=g13825.t2
HiC_scaffold_4	gmst	intron	104142327	104142652	121.763662	+	0	ID=g13825.t1.intron3;Parent=g13825.t1
HiC_scaffold_4	AUGUSTUS	exon	104142482	104142562	.	+	.	ID=g13825.t2.exon4;Parent=g13825.t2
HiC_scaffold_4	AUGUSTUS	CDS	104142482	104142562	1.0	+	2	ID=g13825.t2.CDS4;Parent=g13825.t2
HiC_scaffold_4	AUGUSTUS	intron	104142563	104142652	1.0	+	.	ID=g13825.t2.intron4;Parent=g13825.t2
HiC_scaffold_4	AUGUSTUS	exon	104142653	104142733	.	+	.	ID=g13825.t2.exon5;Parent=g13825.t2
HiC_scaffold_4	AUGUSTUS	CDS	104142653	104142733	1.0	+	2	ID=g13825.t2.CDS5;Parent=g13825.t2
HiC_scaffold_4	gmst	CDS	104142653	104142733	121.763662	+	2	ID=g13825.t1.CDS4;Parent=g13825.t1
HiC_scaffold_4	gmst	exon	104142653	104142733	121.763662	+	2	ID=g13825.t1.exon4;Parent=g13825.t1
HiC_scaffold_4	AUGUSTUS	intron	104142734	104143400	1.0	+	.	ID=g13825.t2.intron5;Parent=g13825.t2
HiC_scaffold_4	gmst	intron	104142734	104143400	121.763662	+	0	ID=g13825.t1.intron4;Parent=g13825.t1
HiC_scaffold_4	AUGUSTUS	exon	104143401	104143723	.	+	.	ID=g13825.t2.exon6;Parent=g13825.t2
HiC_scaffold_4	AUGUSTUS	CDS	104143401	104143723	1.0	+	2	ID=g13825.t2.CDS6;Parent=g13825.t2
HiC_scaffold_4	gmst	CDS	104143401	104143723	121.763662	+	2	ID=g13825.t1.CDS5;Parent=g13825.t1
HiC_scaffold_4	gmst	exon	104143401	104143723	121.763662	+	2	ID=g13825.t1.exon5;Parent=g13825.t1
HiC_scaffold_4	AUGUSTUS	intron	104143724	104143988	1.0	+	.	ID=g13825.t2.intron6;Parent=g13825.t2
HiC_scaffold_4	gmst	intron	104143724	104143988	121.763662	+	0	ID=g13825.t1.intron5;Parent=g13825.t1
HiC_scaffold_4	AUGUSTUS	exon	104143989	104144363	.	+	.	ID=g13825.t2.exon7;Parent=g13825.t2
HiC_scaffold_4	AUGUSTUS	CDS	104143989	104144363	1.0	+	0	ID=g13825.t2.CDS7;Parent=g13825.t2
HiC_scaffold_4	gmst	CDS	104143989	104144363	121.763662	+	0	ID=g13825.t1.CDS6;Parent=g13825.t1
HiC_scaffold_4	gmst	exon	104143989	104144363	121.763662	+	0	ID=g13825.t1.exon6;Parent=g13825.t1
HiC_scaffold_4	AUGUSTUS	intron	104144364	104144875	1.0	+	.	ID=g13825.t2.intron7;Parent=g13825.t2
HiC_scaffold_4	gmst	intron	104144364	104144875	121.763662	+	0	ID=g13825.t1.intron6;Parent=g13825.t1
HiC_scaffold_4	AUGUSTUS	exon	104144876	104145096	.	+	.	ID=g13825.t2.exon8;Parent=g13825.t2
HiC_scaffold_4	AUGUSTUS	CDS	104144876	104145096	1.0	+	0	ID=g13825.t2.CDS8;Parent=g13825.t2
HiC_scaffold_4	gmst	CDS	104144876	104145096	121.763662	+	0	ID=g13825.t1.CDS7;Parent=g13825.t1
HiC_scaffold_4	gmst	exon	104144876	104145096	121.763662	+	0	ID=g13825.t1.exon7;Parent=g13825.t1
HiC_scaffold_4	AUGUSTUS	intron	104145097	104145265	1.0	+	.	ID=g13825.t2.intron8;Parent=g13825.t2
HiC_scaffold_4	gmst	intron	104145097	104145265	121.763662	+	0	ID=g13825.t1.intron7;Parent=g13825.t1
HiC_scaffold_4	AUGUSTUS	exon	104145266	104145353	.	+	.	ID=g13825.t2.exon9;Parent=g13825.t2
HiC_scaffold_4	AUGUSTUS	CDS	104145266	104145353	1.0	+	1	ID=g13825.t2.CDS9;Parent=g13825.t2
HiC_scaffold_4	gmst	CDS	104145266	104145353	121.763662	+	1	ID=g13825.t1.CDS8;Parent=g13825.t1
HiC_scaffold_4	gmst	exon	104145266	104145353	121.763662	+	1	ID=g13825.t1.exon8;Parent=g13825.t1
HiC_scaffold_4	AUGUSTUS	intron	104145354	104145789	1.0	+	.	ID=g13825.t2.intron9;Parent=g13825.t2
HiC_scaffold_4	gmst	intron	104145354	104145789	121.763662	+	0	ID=g13825.t1.intron8;Parent=g13825.t1
HiC_scaffold_4	AUGUSTUS	exon	104145790	104145937	.	+	.	ID=g13825.t2.exon10;Parent=g13825.t2
HiC_scaffold_4	AUGUSTUS	CDS	104145790	104145937	0.54	+	0	ID=g13825.t2.CDS10;Parent=g13825.t2
HiC_scaffold_4	gmst	CDS	104145790	104146083	121.763662	+	0	ID=g13825.t1.CDS9;Parent=g13825.t1
HiC_scaffold_4	gmst	exon	104145790	104146083	121.763662	+	0	ID=g13825.t1.exon9;Parent=g13825.t1
HiC_scaffold_4	AUGUSTUS	intron	104145938	104145999	0.54	+	.	ID=g13825.t2.intron10;Parent=g13825.t2
HiC_scaffold_4	AUGUSTUS	exon	104146000	104146016	.	+	.	ID=g13825.t2.exon11;Parent=g13825.t2
HiC_scaffold_4	AUGUSTUS	CDS	104146000	104146016	0.55	+	2	ID=g13825.t2.CDS11;Parent=g13825.t2
HiC_scaffold_4	AUGUSTUS	stop_codon	104146014	104146016	.	+	0	ID=g13825.t2.stop1;Parent=g13825.t2
HiC_scaffold_4	gmst	stop_codon	104146081	104146083	121.763662	+	0	ID=g13825.t1.stop1;Parent=g13825.t1
HiC_scaffold_4	gmst	stop_codon	104170317	104170319	21.637361	-	0	ID=g13826.t1.stop1;Parent=g13826.t1
HiC_scaffold_4	gmst	gene	104170317	104170628	.	-	.	ID=g13826
HiC_scaffold_4	gmst	mRNA	104170317	104170628	.	-	.	ID=g13826.t1;Parent=g13826
HiC_scaffold_4	gmst	CDS	104170317	104170628	21.637361	-	0	ID=g13826.t1.CDS1;Parent=g13826.t1
HiC_scaffold_4	gmst	exon	104170317	104170628	21.637361	-	0	ID=g13826.t1.exon1;Parent=g13826.t1
HiC_scaffold_4	gmst	start_codon	104170626	104170628	21.637361	-	0	ID=g13826.t1.start1;Parent=g13826.t1
HiC_scaffold_4	GeneMark.hmm3	start_codon	104183928	104183930	.	+	0	ID=g13827.t1.start1;Parent=g13827.t1
HiC_scaffold_4	GeneMark.hmm3	CDS	104183928	104183946	.	+	0	ID=g13827.t1.CDS1;Parent=g13827.t1
HiC_scaffold_4	GeneMark.hmm3	exon	104183928	104183946	.	+	0	ID=g13827.t1.exon1;Parent=g13827.t1
HiC_scaffold_4	GeneMark.hmm3	gene	104183928	104193649	.	+	.	ID=g13827
HiC_scaffold_4	GeneMark.hmm3	mRNA	104183928	104193649	.	+	.	ID=g13827.t1;Parent=g13827;em_target=9668.ENSMPUP00000004654;em_score=2469.1;em_evalue=0.0;em_tcov=.;em_OGs=KOG3538@1|root,KOG3538@2759|Eukaryota,KOG4597@2759|Eukaryota,393IC@33154|Opisthokonta,3B9QK@33208|Metazoa,3CRM0@33213|Bilateria,47Z90@7711|Chordata,492BB@7742|Vertebrata,3JF3I@40674|Mammalia,3ERJX@33554|Carnivora;em_COG_cat=O;em_desc=ADAMTS-like 4;em_max_annot_lvl=33208|Metazoa;em_Preferred_name=ADAMTSL4;em_PFAMs=ADAM_spacer1,PLAC,TSP_1;em_GOs=GO:0002020,GO:0002064,GO:0003674,GO:0005488,GO:0005515,GO:0005575,GO:0005576,GO:0005614,GO:0005622,GO:0005623,GO:0005737,GO:0005783,GO:0005788,GO:0008150,GO:0009888,GO:0009987,GO:0010941,GO:0010942,GO:0012505,GO:0016043,GO:0019899,GO:0030154,GO:0030198,GO:0030855,GO:0031012,GO:0031974,GO:0032502,GO:0042981,GO:0043062,GO:0043065,GO:0043067,GO:0043068,GO:0043226,GO:0043227,GO:0043229,GO:0043231,GO:0043233,GO:0044421,GO:0044422,GO:0044424,GO:0044432,GO:0044444,GO:0044446,GO:0044464,GO:0048468,GO:0048518,GO:0048522,GO:0048856,GO:0048869,GO:0050789,GO:0050794,GO:0060429,GO:0062023,GO:0065007,GO:0070013,GO:0071840
HiC_scaffold_4	GeneMark.hmm3	intron	104183947	104185624	.	+	1	ID=g13827.t1.intron1;Parent=g13827.t1
HiC_scaffold_4	GeneMark.hmm3	CDS	104185625	104185730	.	+	2	ID=g13827.t1.CDS2;Parent=g13827.t1
HiC_scaffold_4	GeneMark.hmm3	exon	104185625	104185730	.	+	2	ID=g13827.t1.exon2;Parent=g13827.t1
HiC_scaffold_4	AUGUSTUS	start_codon	104185711	104185713	.	+	0	ID=g13827.t2.start1;Parent=g13827.t2
HiC_scaffold_4	AUGUSTUS	start_codon	104185711	104185713	.	+	0	ID=g13827.t3.start1;Parent=g13827.t3
HiC_scaffold_4	AUGUSTUS	exon	104185711	104185730	.	+	.	ID=g13827.t2.exon1;Parent=g13827.t2
HiC_scaffold_4	AUGUSTUS	exon	104185711	104185730	.	+	.	ID=g13827.t3.exon1;Parent=g13827.t3
HiC_scaffold_4	AUGUSTUS	CDS	104185711	104185730	1.0	+	0	ID=g13827.t2.CDS1;Parent=g13827.t2
HiC_scaffold_4	AUGUSTUS	CDS	104185711	104185730	1.0	+	0	ID=g13827.t3.CDS1;Parent=g13827.t3
HiC_scaffold_4	AUGUSTUS	mRNA	104185711	104193649	.	+	.	ID=g13827.t2;Parent=g13827;em_target=9668.ENSMPUP00000004654;em_score=2042.0;em_evalue=0.0;em_tcov=.;em_OGs=KOG3538@1|root,KOG3538@2759|Eukaryota,KOG4597@2759|Eukaryota,393IC@33154|Opisthokonta,3B9QK@33208|Metazoa,3CRM0@33213|Bilateria,47Z90@7711|Chordata,492BB@7742|Vertebrata,3JF3I@40674|Mammalia,3ERJX@33554|Carnivora;em_COG_cat=O;em_desc=ADAMTS-like 4;em_max_annot_lvl=33208|Metazoa;em_Preferred_name=ADAMTSL4;em_PFAMs=ADAM_spacer1,PLAC,TSP_1;em_GOs=GO:0002020,GO:0002064,GO:0003674,GO:0005488,GO:0005515,GO:0005575,GO:0005576,GO:0005614,GO:0005622,GO:0005623,GO:0005737,GO:0005783,GO:0005788,GO:0008150,GO:0009888,GO:0009987,GO:0010941,GO:0010942,GO:0012505,GO:0016043,GO:0019899,GO:0030154,GO:0030198,GO:0030855,GO:0031012,GO:0031974,GO:0032502,GO:0042981,GO:0043062,GO:0043065,GO:0043067,GO:0043068,GO:0043226,GO:0043227,GO:0043229,GO:0043231,GO:0043233,GO:0044421,GO:0044422,GO:0044424,GO:0044432,GO:0044444,GO:0044446,GO:0044464,GO:0048468,GO:0048518,GO:0048522,GO:0048856,GO:0048869,GO:0050789,GO:0050794,GO:0060429,GO:0062023,GO:0065007,GO:0070013,GO:0071840
HiC_scaffold_4	AUGUSTUS	mRNA	104185711	104193649	.	+	.	ID=g13827.t3;Parent=g13827;em_target=9668.ENSMPUP00000004654;em_score=2053.2;em_evalue=0.0;em_tcov=.;em_OGs=KOG3538@1|root,KOG3538@2759|Eukaryota,KOG4597@2759|Eukaryota,393IC@33154|Opisthokonta,3B9QK@33208|Metazoa,3CRM0@33213|Bilateria,47Z90@7711|Chordata,492BB@7742|Vertebrata,3JF3I@40674|Mammalia,3ERJX@33554|Carnivora;em_COG_cat=O;em_desc=ADAMTS-like 4;em_max_annot_lvl=33208|Metazoa;em_Preferred_name=ADAMTSL4;em_PFAMs=ADAM_spacer1,PLAC,TSP_1;em_GOs=GO:0002020,GO:0002064,GO:0003674,GO:0005488,GO:0005515,GO:0005575,GO:0005576,GO:0005614,GO:0005622,GO:0005623,GO:0005737,GO:0005783,GO:0005788,GO:0008150,GO:0009888,GO:0009987,GO:0010941,GO:0010942,GO:0012505,GO:0016043,GO:0019899,GO:0030154,GO:0030198,GO:0030855,GO:0031012,GO:0031974,GO:0032502,GO:0042981,GO:0043062,GO:0043065,GO:0043067,GO:0043068,GO:0043226,GO:0043227,GO:0043229,GO:0043231,GO:0043233,GO:0044421,GO:0044422,GO:0044424,GO:0044432,GO:0044444,GO:0044446,GO:0044464,GO:0048468,GO:0048518,GO:0048522,GO:0048856,GO:0048869,GO:0050789,GO:0050794,GO:0060429,GO:0062023,GO:0065007,GO:0070013,GO:0071840
HiC_scaffold_4	GeneMark.hmm3	intron	104185731	104185911	.	+	2	ID=g13827.t1.intron2;Parent=g13827.t1
HiC_scaffold_4	AUGUSTUS	intron	104185731	104185911	1.0	+	.	ID=g13827.t2.intron1;Parent=g13827.t2
HiC_scaffold_4	AUGUSTUS	intron	104185731	104185911	1.0	+	.	ID=g13827.t3.intron1;Parent=g13827.t3
HiC_scaffold_4	AUGUSTUS	exon	104185912	104185969	.	+	.	ID=g13827.t3.exon2;Parent=g13827.t3
HiC_scaffold_4	AUGUSTUS	CDS	104185912	104185969	1.0	+	1	ID=g13827.t3.CDS2;Parent=g13827.t3
HiC_scaffold_4	GeneMark.hmm3	CDS	104185912	104185987	.	+	1	ID=g13827.t1.CDS3;Parent=g13827.t1
HiC_scaffold_4	GeneMark.hmm3	exon	104185912	104185987	.	+	1	ID=g13827.t1.exon3;Parent=g13827.t1
HiC_scaffold_4	AUGUSTUS	exon	104185912	104185987	.	+	.	ID=g13827.t2.exon2;Parent=g13827.t2
HiC_scaffold_4	AUGUSTUS	CDS	104185912	104185987	1.0	+	1	ID=g13827.t2.CDS2;Parent=g13827.t2
HiC_scaffold_4	AUGUSTUS	intron	104185970	104186254	1.0	+	.	ID=g13827.t3.intron2;Parent=g13827.t3
HiC_scaffold_4	GeneMark.hmm3	intron	104185988	104186254	.	+	0	ID=g13827.t1.intron3;Parent=g13827.t1
HiC_scaffold_4	AUGUSTUS	intron	104185988	104186254	1.0	+	.	ID=g13827.t2.intron2;Parent=g13827.t2
HiC_scaffold_4	GeneMark.hmm3	CDS	104186255	104186610	.	+	0	ID=g13827.t1.CDS4;Parent=g13827.t1
HiC_scaffold_4	GeneMark.hmm3	exon	104186255	104186610	.	+	0	ID=g13827.t1.exon4;Parent=g13827.t1
HiC_scaffold_4	AUGUSTUS	exon	104186255	104186610	.	+	.	ID=g13827.t2.exon3;Parent=g13827.t2
HiC_scaffold_4	AUGUSTUS	exon	104186255	104186610	.	+	.	ID=g13827.t3.exon3;Parent=g13827.t3
HiC_scaffold_4	AUGUSTUS	CDS	104186255	104186610	0.96	+	0	ID=g13827.t3.CDS3;Parent=g13827.t3
HiC_scaffold_4	AUGUSTUS	CDS	104186255	104186610	0.98	+	0	ID=g13827.t2.CDS3;Parent=g13827.t2
HiC_scaffold_4	GeneMark.hmm3	intron	104186611	104186829	.	+	2	ID=g13827.t1.intron4;Parent=g13827.t1
HiC_scaffold_4	AUGUSTUS	intron	104186611	104186829	1.0	+	.	ID=g13827.t2.intron3;Parent=g13827.t2
HiC_scaffold_4	AUGUSTUS	intron	104186611	104186829	1.0	+	.	ID=g13827.t3.intron3;Parent=g13827.t3
HiC_scaffold_4	AUGUSTUS	exon	104186830	104186903	.	+	.	ID=g13827.t2.exon4;Parent=g13827.t2
HiC_scaffold_4	AUGUSTUS	exon	104186830	104186903	.	+	.	ID=g13827.t3.exon4;Parent=g13827.t3
HiC_scaffold_4	AUGUSTUS	CDS	104186830	104186903	0.97	+	1	ID=g13827.t2.CDS4;Parent=g13827.t2
HiC_scaffold_4	AUGUSTUS	CDS	104186830	104186903	1.0	+	1	ID=g13827.t3.CDS4;Parent=g13827.t3
HiC_scaffold_4	GeneMark.hmm3	CDS	104186830	104187508	.	+	1	ID=g13827.t1.CDS5;Parent=g13827.t1
HiC_scaffold_4	GeneMark.hmm3	exon	104186830	104187508	.	+	1	ID=g13827.t1.exon5;Parent=g13827.t1
HiC_scaffold_4	AUGUSTUS	intron	104186904	104187383	0.97	+	.	ID=g13827.t2.intron4;Parent=g13827.t2
HiC_scaffold_4	AUGUSTUS	intron	104186904	104187383	1.0	+	.	ID=g13827.t3.intron4;Parent=g13827.t3
HiC_scaffold_4	AUGUSTUS	exon	104187384	104187508	.	+	.	ID=g13827.t2.exon5;Parent=g13827.t2
HiC_scaffold_4	AUGUSTUS	exon	104187384	104187508	.	+	.	ID=g13827.t3.exon5;Parent=g13827.t3
HiC_scaffold_4	AUGUSTUS	CDS	104187384	104187508	1.0	+	2	ID=g13827.t2.CDS5;Parent=g13827.t2
HiC_scaffold_4	AUGUSTUS	CDS	104187384	104187508	1.0	+	2	ID=g13827.t3.CDS5;Parent=g13827.t3
HiC_scaffold_4	GeneMark.hmm3	intron	104187509	104187755	.	+	0	ID=g13827.t1.intron5;Parent=g13827.t1
HiC_scaffold_4	AUGUSTUS	intron	104187509	104187755	1.0	+	.	ID=g13827.t2.intron5;Parent=g13827.t2
HiC_scaffold_4	AUGUSTUS	intron	104187509	104187755	1.0	+	.	ID=g13827.t3.intron5;Parent=g13827.t3
HiC_scaffold_4	GeneMark.hmm3	CDS	104187756	104187858	.	+	0	ID=g13827.t1.CDS6;Parent=g13827.t1
HiC_scaffold_4	GeneMark.hmm3	exon	104187756	104187858	.	+	0	ID=g13827.t1.exon6;Parent=g13827.t1
HiC_scaffold_4	AUGUSTUS	exon	104187756	104187858	.	+	.	ID=g13827.t2.exon6;Parent=g13827.t2
HiC_scaffold_4	AUGUSTUS	exon	104187756	104187858	.	+	.	ID=g13827.t3.exon6;Parent=g13827.t3
HiC_scaffold_4	AUGUSTUS	CDS	104187756	104187858	1.0	+	0	ID=g13827.t2.CDS6;Parent=g13827.t2
HiC_scaffold_4	AUGUSTUS	CDS	104187756	104187858	1.0	+	0	ID=g13827.t3.CDS6;Parent=g13827.t3
HiC_scaffold_4	GeneMark.hmm3	intron	104187859	104188599	.	+	1	ID=g13827.t1.intron6;Parent=g13827.t1
HiC_scaffold_4	AUGUSTUS	intron	104187859	104188599	1.0	+	.	ID=g13827.t2.intron6;Parent=g13827.t2
HiC_scaffold_4	AUGUSTUS	intron	104187859	104188599	1.0	+	.	ID=g13827.t3.intron6;Parent=g13827.t3
HiC_scaffold_4	GeneMark.hmm3	CDS	104188600	104188736	.	+	2	ID=g13827.t1.CDS7;Parent=g13827.t1
HiC_scaffold_4	GeneMark.hmm3	exon	104188600	104188736	.	+	2	ID=g13827.t1.exon7;Parent=g13827.t1
HiC_scaffold_4	AUGUSTUS	exon	104188600	104188736	.	+	.	ID=g13827.t2.exon7;Parent=g13827.t2
HiC_scaffold_4	AUGUSTUS	exon	104188600	104188736	.	+	.	ID=g13827.t3.exon7;Parent=g13827.t3
HiC_scaffold_4	AUGUSTUS	CDS	104188600	104188736	1.0	+	2	ID=g13827.t2.CDS7;Parent=g13827.t2
HiC_scaffold_4	AUGUSTUS	CDS	104188600	104188736	1.0	+	2	ID=g13827.t3.CDS7;Parent=g13827.t3
HiC_scaffold_4	GeneMark.hmm3	intron	104188737	104189098	.	+	0	ID=g13827.t1.intron7;Parent=g13827.t1
HiC_scaffold_4	AUGUSTUS	intron	104188737	104189098	1.0	+	.	ID=g13827.t2.intron7;Parent=g13827.t2
HiC_scaffold_4	AUGUSTUS	intron	104188737	104189098	1.0	+	.	ID=g13827.t3.intron7;Parent=g13827.t3
HiC_scaffold_4	GeneMark.hmm3	CDS	104189099	104189303	.	+	0	ID=g13827.t1.CDS8;Parent=g13827.t1
HiC_scaffold_4	GeneMark.hmm3	exon	104189099	104189303	.	+	0	ID=g13827.t1.exon8;Parent=g13827.t1
HiC_scaffold_4	AUGUSTUS	exon	104189099	104189303	.	+	.	ID=g13827.t2.exon8;Parent=g13827.t2
HiC_scaffold_4	AUGUSTUS	exon	104189099	104189303	.	+	.	ID=g13827.t3.exon8;Parent=g13827.t3
HiC_scaffold_4	AUGUSTUS	CDS	104189099	104189303	1.0	+	0	ID=g13827.t2.CDS8;Parent=g13827.t2
HiC_scaffold_4	AUGUSTUS	CDS	104189099	104189303	1.0	+	0	ID=g13827.t3.CDS8;Parent=g13827.t3
HiC_scaffold_4	GeneMark.hmm3	intron	104189304	104189544	.	+	1	ID=g13827.t1.intron8;Parent=g13827.t1
HiC_scaffold_4	AUGUSTUS	intron	104189304	104189544	1.0	+	.	ID=g13827.t2.intron8;Parent=g13827.t2
HiC_scaffold_4	AUGUSTUS	intron	104189304	104189544	1.0	+	.	ID=g13827.t3.intron8;Parent=g13827.t3
HiC_scaffold_4	GeneMark.hmm3	CDS	104189545	104189717	.	+	2	ID=g13827.t1.CDS9;Parent=g13827.t1
HiC_scaffold_4	GeneMark.hmm3	exon	104189545	104189717	.	+	2	ID=g13827.t1.exon9;Parent=g13827.t1
HiC_scaffold_4	AUGUSTUS	exon	104189545	104189717	.	+	.	ID=g13827.t2.exon9;Parent=g13827.t2
HiC_scaffold_4	AUGUSTUS	exon	104189545	104189717	.	+	.	ID=g13827.t3.exon9;Parent=g13827.t3
HiC_scaffold_4	AUGUSTUS	CDS	104189545	104189717	1.0	+	2	ID=g13827.t2.CDS9;Parent=g13827.t2
HiC_scaffold_4	AUGUSTUS	CDS	104189545	104189717	1.0	+	2	ID=g13827.t3.CDS9;Parent=g13827.t3
HiC_scaffold_4	GeneMark.hmm3	intron	104189718	104189868	.	+	0	ID=g13827.t1.intron9;Parent=g13827.t1
HiC_scaffold_4	AUGUSTUS	intron	104189718	104189868	1.0	+	.	ID=g13827.t2.intron9;Parent=g13827.t2
HiC_scaffold_4	AUGUSTUS	intron	104189718	104189868	1.0	+	.	ID=g13827.t3.intron9;Parent=g13827.t3
HiC_scaffold_4	GeneMark.hmm3	CDS	104189869	104189980	.	+	0	ID=g13827.t1.CDS10;Parent=g13827.t1
HiC_scaffold_4	GeneMark.hmm3	exon	104189869	104189980	.	+	0	ID=g13827.t1.exon10;Parent=g13827.t1
HiC_scaffold_4	AUGUSTUS	exon	104189869	104189980	.	+	.	ID=g13827.t2.exon10;Parent=g13827.t2
HiC_scaffold_4	AUGUSTUS	exon	104189869	104189980	.	+	.	ID=g13827.t3.exon10;Parent=g13827.t3
HiC_scaffold_4	AUGUSTUS	CDS	104189869	104189980	1.0	+	0	ID=g13827.t2.CDS10;Parent=g13827.t2
HiC_scaffold_4	AUGUSTUS	CDS	104189869	104189980	1.0	+	0	ID=g13827.t3.CDS10;Parent=g13827.t3
HiC_scaffold_4	GeneMark.hmm3	intron	104189981	104190083	.	+	1	ID=g13827.t1.intron10;Parent=g13827.t1
HiC_scaffold_4	AUGUSTUS	intron	104189981	104190083	1.0	+	.	ID=g13827.t2.intron10;Parent=g13827.t2
HiC_scaffold_4	AUGUSTUS	intron	104189981	104190083	1.0	+	.	ID=g13827.t3.intron10;Parent=g13827.t3
HiC_scaffold_4	GeneMark.hmm3	CDS	104190084	104190269	.	+	2	ID=g13827.t1.CDS11;Parent=g13827.t1
HiC_scaffold_4	GeneMark.hmm3	exon	104190084	104190269	.	+	2	ID=g13827.t1.exon11;Parent=g13827.t1
HiC_scaffold_4	AUGUSTUS	exon	104190084	104190269	.	+	.	ID=g13827.t2.exon11;Parent=g13827.t2
HiC_scaffold_4	AUGUSTUS	exon	104190084	104190269	.	+	.	ID=g13827.t3.exon11;Parent=g13827.t3
HiC_scaffold_4	AUGUSTUS	CDS	104190084	104190269	1.0	+	2	ID=g13827.t2.CDS11;Parent=g13827.t2
HiC_scaffold_4	AUGUSTUS	CDS	104190084	104190269	1.0	+	2	ID=g13827.t3.CDS11;Parent=g13827.t3
HiC_scaffold_4	GeneMark.hmm3	intron	104190270	104190457	.	+	1	ID=g13827.t1.intron11;Parent=g13827.t1
HiC_scaffold_4	AUGUSTUS	intron	104190270	104190457	1.0	+	.	ID=g13827.t2.intron11;Parent=g13827.t2
HiC_scaffold_4	AUGUSTUS	intron	104190270	104190457	1.0	+	.	ID=g13827.t3.intron11;Parent=g13827.t3
HiC_scaffold_4	GeneMark.hmm3	CDS	104190458	104190587	.	+	2	ID=g13827.t1.CDS12;Parent=g13827.t1
HiC_scaffold_4	GeneMark.hmm3	exon	104190458	104190587	.	+	2	ID=g13827.t1.exon12;Parent=g13827.t1
HiC_scaffold_4	AUGUSTUS	exon	104190458	104190587	.	+	.	ID=g13827.t2.exon12;Parent=g13827.t2
HiC_scaffold_4	AUGUSTUS	exon	104190458	104190587	.	+	.	ID=g13827.t3.exon12;Parent=g13827.t3
HiC_scaffold_4	AUGUSTUS	CDS	104190458	104190587	1.0	+	2	ID=g13827.t2.CDS12;Parent=g13827.t2
HiC_scaffold_4	AUGUSTUS	CDS	104190458	104190587	1.0	+	2	ID=g13827.t3.CDS12;Parent=g13827.t3
HiC_scaffold_4	GeneMark.hmm3	intron	104190588	104191168	.	+	2	ID=g13827.t1.intron12;Parent=g13827.t1
HiC_scaffold_4	AUGUSTUS	intron	104190588	104191168	1.0	+	.	ID=g13827.t2.intron12;Parent=g13827.t2
HiC_scaffold_4	AUGUSTUS	intron	104190588	104191168	1.0	+	.	ID=g13827.t3.intron12;Parent=g13827.t3
HiC_scaffold_4	GeneMark.hmm3	CDS	104191169	104191373	.	+	1	ID=g13827.t1.CDS13;Parent=g13827.t1
HiC_scaffold_4	GeneMark.hmm3	exon	104191169	104191373	.	+	1	ID=g13827.t1.exon13;Parent=g13827.t1
HiC_scaffold_4	AUGUSTUS	exon	104191169	104191373	.	+	.	ID=g13827.t2.exon13;Parent=g13827.t2
HiC_scaffold_4	AUGUSTUS	exon	104191169	104191373	.	+	.	ID=g13827.t3.exon13;Parent=g13827.t3
HiC_scaffold_4	AUGUSTUS	CDS	104191169	104191373	1.0	+	1	ID=g13827.t2.CDS13;Parent=g13827.t2
HiC_scaffold_4	AUGUSTUS	CDS	104191169	104191373	1.0	+	1	ID=g13827.t3.CDS13;Parent=g13827.t3
HiC_scaffold_4	GeneMark.hmm3	intron	104191374	104191965	.	+	0	ID=g13827.t1.intron13;Parent=g13827.t1
HiC_scaffold_4	AUGUSTUS	intron	104191374	104191965	1.0	+	.	ID=g13827.t2.intron13;Parent=g13827.t2
HiC_scaffold_4	AUGUSTUS	intron	104191374	104191965	1.0	+	.	ID=g13827.t3.intron13;Parent=g13827.t3
HiC_scaffold_4	GeneMark.hmm3	CDS	104191966	104192142	.	+	0	ID=g13827.t1.CDS14;Parent=g13827.t1
HiC_scaffold_4	GeneMark.hmm3	exon	104191966	104192142	.	+	0	ID=g13827.t1.exon14;Parent=g13827.t1
HiC_scaffold_4	AUGUSTUS	exon	104191966	104192142	.	+	.	ID=g13827.t2.exon14;Parent=g13827.t2
HiC_scaffold_4	AUGUSTUS	exon	104191966	104192142	.	+	.	ID=g13827.t3.exon14;Parent=g13827.t3
HiC_scaffold_4	AUGUSTUS	CDS	104191966	104192142	1.0	+	0	ID=g13827.t2.CDS14;Parent=g13827.t2
HiC_scaffold_4	AUGUSTUS	CDS	104191966	104192142	1.0	+	0	ID=g13827.t3.CDS14;Parent=g13827.t3
HiC_scaffold_4	GeneMark.hmm3	intron	104192143	104192426	.	+	0	ID=g13827.t1.intron14;Parent=g13827.t1
HiC_scaffold_4	AUGUSTUS	intron	104192143	104192426	1.0	+	.	ID=g13827.t2.intron14;Parent=g13827.t2
HiC_scaffold_4	AUGUSTUS	intron	104192143	104192426	1.0	+	.	ID=g13827.t3.intron14;Parent=g13827.t3
HiC_scaffold_4	GeneMark.hmm3	CDS	104192427	104192633	.	+	0	ID=g13827.t1.CDS15;Parent=g13827.t1
HiC_scaffold_4	GeneMark.hmm3	exon	104192427	104192633	.	+	0	ID=g13827.t1.exon15;Parent=g13827.t1
HiC_scaffold_4	AUGUSTUS	exon	104192427	104192633	.	+	.	ID=g13827.t2.exon15;Parent=g13827.t2
HiC_scaffold_4	AUGUSTUS	exon	104192427	104192633	.	+	.	ID=g13827.t3.exon15;Parent=g13827.t3
HiC_scaffold_4	AUGUSTUS	CDS	104192427	104192633	1.0	+	0	ID=g13827.t2.CDS15;Parent=g13827.t2
HiC_scaffold_4	AUGUSTUS	CDS	104192427	104192633	1.0	+	0	ID=g13827.t3.CDS15;Parent=g13827.t3
HiC_scaffold_4	GeneMark.hmm3	intron	104192634	104192745	.	+	0	ID=g13827.t1.intron15;Parent=g13827.t1
HiC_scaffold_4	AUGUSTUS	intron	104192634	104192745	1.0	+	.	ID=g13827.t2.intron15;Parent=g13827.t2
HiC_scaffold_4	AUGUSTUS	intron	104192634	104192745	1.0	+	.	ID=g13827.t3.intron15;Parent=g13827.t3
HiC_scaffold_4	GeneMark.hmm3	CDS	104192746	104192925	.	+	0	ID=g13827.t1.CDS16;Parent=g13827.t1
HiC_scaffold_4	GeneMark.hmm3	exon	104192746	104192925	.	+	0	ID=g13827.t1.exon16;Parent=g13827.t1
HiC_scaffold_4	AUGUSTUS	exon	104192746	104192925	.	+	.	ID=g13827.t2.exon16;Parent=g13827.t2
HiC_scaffold_4	AUGUSTUS	exon	104192746	104192925	.	+	.	ID=g13827.t3.exon16;Parent=g13827.t3
HiC_scaffold_4	AUGUSTUS	CDS	104192746	104192925	1.0	+	0	ID=g13827.t2.CDS16;Parent=g13827.t2
HiC_scaffold_4	AUGUSTUS	CDS	104192746	104192925	1.0	+	0	ID=g13827.t3.CDS16;Parent=g13827.t3
HiC_scaffold_4	GeneMark.hmm3	intron	104192926	104193224	.	+	0	ID=g13827.t1.intron16;Parent=g13827.t1
HiC_scaffold_4	AUGUSTUS	intron	104192926	104193224	1.0	+	.	ID=g13827.t2.intron16;Parent=g13827.t2
HiC_scaffold_4	AUGUSTUS	intron	104192926	104193224	1.0	+	.	ID=g13827.t3.intron16;Parent=g13827.t3
HiC_scaffold_4	GeneMark.hmm3	CDS	104193225	104193369	.	+	0	ID=g13827.t1.CDS17;Parent=g13827.t1
HiC_scaffold_4	GeneMark.hmm3	exon	104193225	104193369	.	+	0	ID=g13827.t1.exon17;Parent=g13827.t1
HiC_scaffold_4	AUGUSTUS	exon	104193225	104193369	.	+	.	ID=g13827.t2.exon17;Parent=g13827.t2
HiC_scaffold_4	AUGUSTUS	exon	104193225	104193369	.	+	.	ID=g13827.t3.exon17;Parent=g13827.t3
HiC_scaffold_4	AUGUSTUS	CDS	104193225	104193369	1.0	+	0	ID=g13827.t2.CDS17;Parent=g13827.t2
HiC_scaffold_4	AUGUSTUS	CDS	104193225	104193369	1.0	+	0	ID=g13827.t3.CDS17;Parent=g13827.t3
HiC_scaffold_4	GeneMark.hmm3	intron	104193370	104193512	.	+	1	ID=g13827.t1.intron17;Parent=g13827.t1
HiC_scaffold_4	AUGUSTUS	intron	104193370	104193512	1.0	+	.	ID=g13827.t2.intron17;Parent=g13827.t2
HiC_scaffold_4	AUGUSTUS	intron	104193370	104193512	1.0	+	.	ID=g13827.t3.intron17;Parent=g13827.t3
HiC_scaffold_4	GeneMark.hmm3	CDS	104193513	104193649	.	+	2	ID=g13827.t1.CDS18;Parent=g13827.t1
HiC_scaffold_4	GeneMark.hmm3	exon	104193513	104193649	.	+	2	ID=g13827.t1.exon18;Parent=g13827.t1
HiC_scaffold_4	AUGUSTUS	exon	104193513	104193649	.	+	.	ID=g13827.t2.exon18;Parent=g13827.t2
HiC_scaffold_4	AUGUSTUS	exon	104193513	104193649	.	+	.	ID=g13827.t3.exon18;Parent=g13827.t3
HiC_scaffold_4	AUGUSTUS	CDS	104193513	104193649	1.0	+	2	ID=g13827.t2.CDS18;Parent=g13827.t2
HiC_scaffold_4	AUGUSTUS	CDS	104193513	104193649	1.0	+	2	ID=g13827.t3.CDS18;Parent=g13827.t3
HiC_scaffold_4	GeneMark.hmm3	stop_codon	104193647	104193649	.	+	0	ID=g13827.t1.stop1;Parent=g13827.t1
HiC_scaffold_4	AUGUSTUS	stop_codon	104193647	104193649	.	+	0	ID=g13827.t2.stop1;Parent=g13827.t2
HiC_scaffold_4	AUGUSTUS	stop_codon	104193647	104193649	.	+	0	ID=g13827.t3.stop1;Parent=g13827.t3
HiC_scaffold_4	AUGUSTUS	stop_codon	104207393	104207395	.	-	0	ID=g13828.t1.stop1;Parent=g13828.t1
HiC_scaffold_4	AUGUSTUS	exon	104207393	104207509	.	-	.	ID=g13828.t1.exon1;Parent=g13828.t1
HiC_scaffold_4	AUGUSTUS	CDS	104207393	104207509	1.0	-	0	ID=g13828.t1.CDS1;Parent=g13828.t1
HiC_scaffold_4	AUGUSTUS	gene	104207393	104208972	.	-	.	ID=g13828
HiC_scaffold_4	AUGUSTUS	mRNA	104207393	104208972	1.0	-	.	ID=g13828.t1;Parent=g13828;em_target=9713.XP_006728389.1;em_score=506.6;em_evalue=2.3e-155;em_tcov=.;em_OGs=KOG4728@1|root,KOG4728@2759|Eukaryota,39WMN@33154|Opisthokonta,3BK14@33208|Metazoa,3D43Z@33213|Bilateria,48AJZ@7711|Chordata,491QC@7742|Vertebrata,3J8S8@40674|Mammalia,3EQQY@33554|Carnivora;em_COG_cat=T;em_desc=Induced myeloid leukemia cell differentiation protein Mcl-1;em_max_annot_lvl=33208|Metazoa;em_Preferred_name=MCL1;em_KEGG_ko=ko:K02539;em_KEGG_Pathway=ko04151,ko04210,ko04630,ko05206,map04151,map04210,map04630,map05206;em_BRITE=ko00000,ko00001;em_PFAMs=Bcl-2;em_GOs=GO:0001709,GO:0003674,GO:0005215,GO:0005488,GO:0005515,GO:0005575,GO:0005622,GO:0005623,GO:0005634,GO:0005654,GO:0005737,GO:0005739,GO:0005740,GO:0005741,GO:0005759,GO:0005829,GO:0006810,GO:0006915,GO:0006950,GO:0006974,GO:0006996,GO:0007005,GO:0007154,GO:0007165,GO:0007166,GO:0008104,GO:0008150,GO:0008219,GO:0008320,GO:0008565,GO:0008630,GO:0008637,GO:0009892,GO:0009894,GO:0009895,GO:0009966,GO:0009967,GO:0009968,GO:0009987,GO:0010033,GO:0010506,GO:0010507,GO:0010646,GO:0010647,GO:0010648,GO:0010941,GO:0010942,GO:0012501,GO:0015031,GO:0015833,GO:0016020,GO:0016043,GO:0019221,GO:0019222,GO:0019725,GO:0019867,GO:0019904,GO:0022857,GO:0022884,GO:0023051,GO:0023052,GO:0023056,GO:0023057,GO:0030154,GO:0031090,GO:0031323,GO:0031324,GO:0031329,GO:0031330,GO:0031966,GO:0031967,GO:0031968,GO:0031974,GO:0031975,GO:0031981,GO:0032502,GO:0032991,GO:0033036,GO:0033554,GO:0034097,GO:0035556,GO:0038034,GO:0042221,GO:0042592,GO:0042802,GO:0042803,GO:0042886,GO:0042887,GO:0042981,GO:0043065,GO:0043066,GO:0043067,GO:0043068,GO:0043069,GO:0043226,GO:0043227,GO:0043229,GO:0043231,GO:0043233,GO:0043523,GO:0043525,GO:0044422,GO:0044424,GO:0044428,GO:0044429,GO:0044444,GO:0044446,GO:0044464,GO:0045165,GO:0045184,GO:0046982,GO:0046983,GO:0048518,GO:0048519,GO:0048522,GO:0048523,GO:0048583,GO:0048584,GO:0048585,GO:0048869,GO:0050789,GO:0050794,GO:0050896,GO:0051179,GO:0051234,GO:0051400,GO:0051434,GO:0051716,GO:0055085,GO:0060548,GO:0065007,GO:0065008,GO:0070013,GO:0070513,GO:0070887,GO:0071310,GO:0071345,GO:0071702,GO:0071705,GO:0071806,GO:0071840,GO:0080134,GO:0080135,GO:0097136,GO:0097190,GO:0097191,GO:0097192,GO:0097193,GO:0098588,GO:0098805,GO:1900407,GO:1900409,GO:1901099,GO:1901214,GO:1901216,GO:1902175,GO:1902177,GO:1902531,GO:1902532,GO:1902533,GO:1902882,GO:1902884,GO:1903201,GO:1903203,GO:1903209,GO:1903223,GO:1903376,GO:1903378,GO:1904680,GO:2000209,GO:2000811,GO:2001020,GO:2001233,GO:2001234,GO:2001235,GO:2001236,GO:2001237,GO:2001239,GO:2001240,GO:2001242,GO:2001243,GO:2001244
HiC_scaffold_4	AUGUSTUS	intron	104207510	104208044	1.0	-	.	ID=g13828.t1.intron1;Parent=g13828.t1
HiC_scaffold_4	AUGUSTUS	exon	104208045	104208292	.	-	.	ID=g13828.t1.exon2;Parent=g13828.t1
HiC_scaffold_4	AUGUSTUS	CDS	104208045	104208292	1.0	-	2	ID=g13828.t1.CDS2;Parent=g13828.t1
HiC_scaffold_4	AUGUSTUS	intron	104208293	104208641	1.0	-	.	ID=g13828.t1.intron2;Parent=g13828.t1
HiC_scaffold_4	AUGUSTUS	exon	104208642	104208972	.	-	.	ID=g13828.t1.exon3;Parent=g13828.t1
HiC_scaffold_4	AUGUSTUS	CDS	104208642	104208972	1.0	-	0	ID=g13828.t1.CDS3;Parent=g13828.t1
HiC_scaffold_4	AUGUSTUS	start_codon	104208970	104208972	.	-	0	ID=g13828.t1.start1;Parent=g13828.t1
HiC_scaffold_4	AUGUSTUS	stop_codon	104209004	104209006	.	-	0	ID=g13829.t1.stop1;Parent=g13829.t1
HiC_scaffold_4	AUGUSTUS	gene	104209004	104209330	.	-	.	ID=g13829
HiC_scaffold_4	AUGUSTUS	exon	104209004	104209330	.	-	.	ID=g13829.t1.exon1;Parent=g13829.t1
HiC_scaffold_4	AUGUSTUS	mRNA	104209004	104209330	1.0	-	.	ID=g13829.t1;Parent=g13829;em_target=9668.ENSMPUP00000004646;em_score=177.4;em_evalue=3.1e-55;em_tcov=.;em_OGs=KOG4728@1|root,KOG4728@2759|Eukaryota,39WMN@33154|Opisthokonta,3BK14@33208|Metazoa,3D43Z@33213|Bilateria,48AJZ@7711|Chordata,491QC@7742|Vertebrata,3J8S8@40674|Mammalia,3EQQY@33554|Carnivora;em_COG_cat=T;em_desc=Induced myeloid leukemia cell differentiation protein Mcl-1;em_max_annot_lvl=33208|Metazoa;em_Preferred_name=MCL1;em_KEGG_ko=ko:K02539;em_KEGG_Pathway=ko04151,ko04210,ko04630,ko05206,map04151,map04210,map04630,map05206;em_BRITE=ko00000,ko00001;em_PFAMs=Bcl-2;em_GOs=GO:0001709,GO:0003674,GO:0005215,GO:0005488,GO:0005515,GO:0005575,GO:0005622,GO:0005623,GO:0005634,GO:0005654,GO:0005737,GO:0005739,GO:0005740,GO:0005741,GO:0005759,GO:0005829,GO:0006810,GO:0006915,GO:0006950,GO:0006974,GO:0006996,GO:0007005,GO:0007154,GO:0007165,GO:0007166,GO:0008104,GO:0008150,GO:0008219,GO:0008320,GO:0008565,GO:0008630,GO:0008637,GO:0009892,GO:0009894,GO:0009895,GO:0009966,GO:0009967,GO:0009968,GO:0009987,GO:0010033,GO:0010506,GO:0010507,GO:0010646,GO:0010647,GO:0010648,GO:0010941,GO:0010942,GO:0012501,GO:0015031,GO:0015833,GO:0016020,GO:0016043,GO:0019221,GO:0019222,GO:0019725,GO:0019867,GO:0019904,GO:0022857,GO:0022884,GO:0023051,GO:0023052,GO:0023056,GO:0023057,GO:0030154,GO:0031090,GO:0031323,GO:0031324,GO:0031329,GO:0031330,GO:0031966,GO:0031967,GO:0031968,GO:0031974,GO:0031975,GO:0031981,GO:0032502,GO:0032991,GO:0033036,GO:0033554,GO:0034097,GO:0035556,GO:0038034,GO:0042221,GO:0042592,GO:0042802,GO:0042803,GO:0042886,GO:0042887,GO:0042981,GO:0043065,GO:0043066,GO:0043067,GO:0043068,GO:0043069,GO:0043226,GO:0043227,GO:0043229,GO:0043231,GO:0043233,GO:0043523,GO:0043525,GO:0044422,GO:0044424,GO:0044428,GO:0044429,GO:0044444,GO:0044446,GO:0044464,GO:0045165,GO:0045184,GO:0046982,GO:0046983,GO:0048518,GO:0048519,GO:0048522,GO:0048523,GO:0048583,GO:0048584,GO:0048585,GO:0048869,GO:0050789,GO:0050794,GO:0050896,GO:0051179,GO:0051234,GO:0051400,GO:0051434,GO:0051716,GO:0055085,GO:0060548,GO:0065007,GO:0065008,GO:0070013,GO:0070513,GO:0070887,GO:0071310,GO:0071345,GO:0071702,GO:0071705,GO:0071806,GO:0071840,GO:0080134,GO:0080135,GO:0097136,GO:0097190,GO:0097191,GO:0097192,GO:0097193,GO:0098588,GO:0098805,GO:1900407,GO:1900409,GO:1901099,GO:1901214,GO:1901216,GO:1902175,GO:1902177,GO:1902531,GO:1902532,GO:1902533,GO:1902882,GO:1902884,GO:1903201,GO:1903203,GO:1903209,GO:1903223,GO:1903376,GO:1903378,GO:1904680,GO:2000209,GO:2000811,GO:2001020,GO:2001233,GO:2001234,GO:2001235,GO:2001236,GO:2001237,GO:2001239,GO:2001240,GO:2001242,GO:2001243,GO:2001244
HiC_scaffold_4	AUGUSTUS	CDS	104209004	104209330	1.0	-	0	ID=g13829.t1.CDS1;Parent=g13829.t1
HiC_scaffold_4	AUGUSTUS	start_codon	104209328	104209330	.	-	0	ID=g13829.t1.start1;Parent=g13829.t1
HiC_scaffold_4	AUGUSTUS	stop_codon	104244437	104244439	.	-	0	ID=g13830.t1.stop1;Parent=g13830.t1
HiC_scaffold_4	AUGUSTUS	exon	104244437	104244452	.	-	.	ID=g13830.t1.exon1;Parent=g13830.t1
HiC_scaffold_4	AUGUSTUS	CDS	104244437	104244452	1.0	-	1	ID=g13830.t1.CDS1;Parent=g13830.t1
HiC_scaffold_4	AUGUSTUS	gene	104244437	104250625	.	-	.	ID=g13830
HiC_scaffold_4	AUGUSTUS	mRNA	104244437	104250625	1.0	-	.	ID=g13830.t1;Parent=g13830;em_target=10036.XP_005084326.1;em_score=252.7;em_evalue=1.3e-78;em_tcov=.;em_OGs=KOG4076@1|root,KOG4076@2759|Eukaryota,3A3JH@33154|Opisthokonta,3BRFH@33208|Metazoa,3D792@33213|Bilateria,48EQX@7711|Chordata,49BKX@7742|Vertebrata,3JGUJ@40674|Mammalia,35PV9@314146|Euarchontoglires,4Q5HR@9989|Rodentia;em_COG_cat=TU;em_desc=potassium channel inhibitor activity;em_max_annot_lvl=33208|Metazoa;em_Preferred_name=ENSA;em_PFAMs=Endosulfine;em_GOs=GO:0000003,GO:0000086,GO:0000278,GO:0002791,GO:0003006,GO:0003674,GO:0004857,GO:0004864,GO:0005102,GO:0005488,GO:0005515,GO:0005575,GO:0005622,GO:0005623,GO:0005634,GO:0005654,GO:0005737,GO:0007049,GO:0007088,GO:0007276,GO:0007281,GO:0007292,GO:0007346,GO:0007584,GO:0008150,GO:0008200,GO:0009605,GO:0009743,GO:0009746,GO:0009749,GO:0009892,GO:0009987,GO:0009991,GO:0010033,GO:0010563,GO:0010564,GO:0010605,GO:0010646,GO:0010817,GO:0010921,GO:0010923,GO:0015459,GO:0016247,GO:0016248,GO:0019208,GO:0019212,GO:0019220,GO:0019222,GO:0019870,GO:0019888,GO:0019899,GO:0019902,GO:0019903,GO:0019953,GO:0022402,GO:0022412,GO:0022414,GO:0023051,GO:0030104,GO:0030154,GO:0030234,GO:0031323,GO:0031324,GO:0031399,GO:0031400,GO:0031667,GO:0031974,GO:0031981,GO:0032268,GO:0032269,GO:0032501,GO:0032502,GO:0032504,GO:0032515,GO:0032879,GO:0032880,GO:0033043,GO:0034284,GO:0035303,GO:0035304,GO:0035305,GO:0035308,GO:0042221,GO:0042592,GO:0043086,GO:0043226,GO:0043227,GO:0043229,GO:0043231,GO:0043233,GO:0043666,GO:0044092,GO:0044422,GO:0044424,GO:0044428,GO:0044446,GO:0044464,GO:0044703,GO:0044770,GO:0044772,GO:0044839,GO:0045936,GO:0046883,GO:0048468,GO:0048477,GO:0048519,GO:0048523,GO:0048609,GO:0048856,GO:0048869,GO:0048878,GO:0050708,GO:0050789,GO:0050790,GO:0050794,GO:0050796,GO:0050896,GO:0051046,GO:0051049,GO:0051128,GO:0051171,GO:0051172,GO:0051174,GO:0051223,GO:0051246,GO:0051248,GO:0051336,GO:0051346,GO:0051445,GO:0051704,GO:0051721,GO:0051726,GO:0051783,GO:0060255,GO:0065007,GO:0065008,GO:0065009,GO:0070013,GO:0070201,GO:0080090,GO:0090087,GO:0090276,GO:0098772,GO:0099106,GO:1901700,GO:1903047,GO:1903530,GO:2000241
HiC_scaffold_4	AUGUSTUS	intron	104244453	104247308	1.0	-	.	ID=g13830.t1.intron1;Parent=g13830.t1
HiC_scaffold_4	AUGUSTUS	exon	104247309	104247475	.	-	.	ID=g13830.t1.exon2;Parent=g13830.t1
HiC_scaffold_4	AUGUSTUS	CDS	104247309	104247475	1.0	-	0	ID=g13830.t1.CDS2;Parent=g13830.t1
HiC_scaffold_4	AUGUSTUS	intron	104247476	104248735	1.0	-	.	ID=g13830.t1.intron2;Parent=g13830.t1
HiC_scaffold_4	AUGUSTUS	exon	104248736	104248861	.	-	.	ID=g13830.t1.exon3;Parent=g13830.t1
HiC_scaffold_4	AUGUSTUS	CDS	104248736	104248861	1.0	-	0	ID=g13830.t1.CDS3;Parent=g13830.t1
HiC_scaffold_4	AUGUSTUS	intron	104248862	104250568	1.0	-	.	ID=g13830.t1.intron3;Parent=g13830.t1
HiC_scaffold_4	AUGUSTUS	exon	104250569	104250625	.	-	.	ID=g13830.t1.exon4;Parent=g13830.t1
HiC_scaffold_4	AUGUSTUS	CDS	104250569	104250625	1.0	-	0	ID=g13830.t1.CDS4;Parent=g13830.t1
HiC_scaffold_4	AUGUSTUS	start_codon	104250623	104250625	.	-	0	ID=g13830.t1.start1;Parent=g13830.t1
HiC_scaffold_4	AUGUSTUS	stop_codon	104267038	104267040	.	-	0	ID=g13831.t1.stop1;Parent=g13831.t1
HiC_scaffold_4	AUGUSTUS	exon	104267038	104267465	.	-	.	ID=g13831.t1.exon1;Parent=g13831.t1
HiC_scaffold_4	AUGUSTUS	CDS	104267038	104267465	1.0	-	2	ID=g13831.t1.CDS1;Parent=g13831.t1
HiC_scaffold_4	AUGUSTUS	gene	104267038	104302528	.	-	.	ID=g13831
HiC_scaffold_4	AUGUSTUS	mRNA	104267038	104302528	0.89	-	.	ID=g13831.t1;Parent=g13831;em_target=29073.XP_008693926.1;em_score=614.6;em_evalue=6.1e-188;em_tcov=.;em_OGs=KOG3983@1|root,KOG3983@2759|Eukaryota,38CYM@33154|Opisthokonta,3BC0Q@33208|Metazoa,3CSW3@33213|Bilateria,47YTC@7711|Chordata,48X9I@7742|Vertebrata,3J2SP@40674|Mammalia,3EIUT@33554|Carnivora;em_COG_cat=U;em_desc=Golgi phosphoprotein;em_max_annot_lvl=33208|Metazoa;em_Preferred_name=GOLPH3L;em_KEGG_ko=ko:K15620;em_BRITE=ko00000,ko04131;em_PFAMs=GPP34;em_GOs=GO:0000139,GO:0002791,GO:0002793,GO:0003674,GO:0005488,GO:0005543,GO:0005575,GO:0005622,GO:0005623,GO:0005737,GO:0005794,GO:0005795,GO:0005802,GO:0005829,GO:0006810,GO:0006890,GO:0006892,GO:0006893,GO:0006900,GO:0006996,GO:0007030,GO:0008104,GO:0008150,GO:0008289,GO:0009987,GO:0010256,GO:0012505,GO:0015031,GO:0015833,GO:0016020,GO:0016043,GO:0016050,GO:0016192,GO:0031090,GO:0031984,GO:0031985,GO:0032588,GO:0032879,GO:0032880,GO:0033036,GO:0034613,GO:0035091,GO:0042886,GO:0043001,GO:0043167,GO:0043168,GO:0043226,GO:0043227,GO:0043229,GO:0043231,GO:0044422,GO:0044424,GO:0044431,GO:0044444,GO:0044446,GO:0044464,GO:0045184,GO:0048193,GO:0048194,GO:0048518,GO:0048522,GO:0050708,GO:0050714,GO:0050789,GO:0050794,GO:0051046,GO:0051047,GO:0051049,GO:0051050,GO:0051179,GO:0051222,GO:0051223,GO:0051234,GO:0051641,GO:0061024,GO:0061951,GO:0065007,GO:0070201,GO:0070273,GO:0070727,GO:0071702,GO:0071705,GO:0071840,GO:0072657,GO:0072659,GO:0090087,GO:0090150,GO:0098588,GO:0098791,GO:0098876,GO:1901981,GO:1903530,GO:1903532,GO:1904951,GO:1990778
HiC_scaffold_4	AUGUSTUS	intron	104267466	104275930	1.0	-	.	ID=g13831.t1.intron1;Parent=g13831.t1
HiC_scaffold_4	AUGUSTUS	exon	104275931	104276045	.	-	.	ID=g13831.t1.exon2;Parent=g13831.t1
HiC_scaffold_4	AUGUSTUS	CDS	104275931	104276045	1.0	-	0	ID=g13831.t1.CDS2;Parent=g13831.t1
HiC_scaffold_4	AUGUSTUS	intron	104276046	104277194	1.0	-	.	ID=g13831.t1.intron2;Parent=g13831.t1
HiC_scaffold_4	AUGUSTUS	exon	104277195	104277326	.	-	.	ID=g13831.t1.exon3;Parent=g13831.t1
HiC_scaffold_4	AUGUSTUS	CDS	104277195	104277326	1.0	-	0	ID=g13831.t1.CDS3;Parent=g13831.t1
HiC_scaffold_4	AUGUSTUS	intron	104277327	104302345	1.0	-	.	ID=g13831.t1.intron3;Parent=g13831.t1
HiC_scaffold_4	AUGUSTUS	exon	104302346	104302528	.	-	.	ID=g13831.t1.exon4;Parent=g13831.t1
HiC_scaffold_4	AUGUSTUS	CDS	104302346	104302528	0.89	-	0	ID=g13831.t1.CDS4;Parent=g13831.t1
HiC_scaffold_4	AUGUSTUS	start_codon	104302526	104302528	.	-	0	ID=g13831.t1.start1;Parent=g13831.t1
HiC_scaffold_4	AUGUSTUS	stop_codon	104306074	104306076	.	-	0	ID=g13832.t1.stop1;Parent=g13832.t1
HiC_scaffold_4	AUGUSTUS	exon	104306074	104306154	.	-	.	ID=g13832.t1.exon1;Parent=g13832.t1
HiC_scaffold_4	AUGUSTUS	CDS	104306074	104306154	0.3	-	0	ID=g13832.t1.CDS1;Parent=g13832.t1
HiC_scaffold_4	AUGUSTUS	gene	104306074	104318785	.	-	.	ID=g13832
HiC_scaffold_4	AUGUSTUS	mRNA	104306074	104318785	0.21	-	.	ID=g13832.t1;Parent=g13832;em_target=29073.XP_008693923.1;em_score=582.4;em_evalue=3.9e-178;em_tcov=.;em_OGs=KOG4652@1|root,KOG4652@2759|Eukaryota,38CUJ@33154|Opisthokonta,3BKW8@33208|Metazoa,3D0PC@33213|Bilateria,483W7@7711|Chordata,48WZZ@7742|Vertebrata,3J36K@40674|Mammalia,3EWRB@33554|Carnivora;em_COG_cat=B;em_desc=HORMA domain;em_max_annot_lvl=33208|Metazoa;em_Preferred_name=HORMAD1;em_PFAMs=HORMA;em_GOs=GO:0000003,GO:0000075,GO:0000226,GO:0000228,GO:0000280,GO:0000793,GO:0000794,GO:0000795,GO:0000800,GO:0000819,GO:0001701,GO:0001824,GO:0003006,GO:0005575,GO:0005622,GO:0005623,GO:0005634,GO:0005694,GO:0005737,GO:0006139,GO:0006725,GO:0006807,GO:0006996,GO:0007010,GO:0007017,GO:0007049,GO:0007059,GO:0007062,GO:0007098,GO:0007127,GO:0007129,GO:0007130,GO:0007135,GO:0007275,GO:0007276,GO:0007281,GO:0007283,GO:0007292,GO:0008150,GO:0008152,GO:0009790,GO:0009792,GO:0009987,GO:0010564,GO:0010639,GO:0010948,GO:0016043,GO:0019953,GO:0022402,GO:0022412,GO:0022414,GO:0022607,GO:0030154,GO:0030997,GO:0031023,GO:0031974,GO:0031981,GO:0032501,GO:0032502,GO:0032504,GO:0032886,GO:0033043,GO:0033313,GO:0034641,GO:0040020,GO:0042138,GO:0043009,GO:0043170,GO:0043226,GO:0043227,GO:0043228,GO:0043229,GO:0043231,GO:0043232,GO:0043233,GO:0044085,GO:0044237,GO:0044238,GO:0044422,GO:0044424,GO:0044427,GO:0044428,GO:0044446,GO:0044454,GO:0044464,GO:0044703,GO:0045132,GO:0045143,GO:0045144,GO:0045786,GO:0045835,GO:0046483,GO:0046605,GO:0048232,GO:0048285,GO:0048468,GO:0048477,GO:0048519,GO:0048523,GO:0048609,GO:0048856,GO:0048869,GO:0050789,GO:0050794,GO:0051128,GO:0051129,GO:0051177,GO:0051276,GO:0051321,GO:0051445,GO:0051447,GO:0051493,GO:0051598,GO:0051704,GO:0051726,GO:0051783,GO:0051784,GO:0051983,GO:0060629,GO:0060631,GO:0061982,GO:0061983,GO:0065007,GO:0070013,GO:0070192,GO:0070193,GO:0070507,GO:0071704,GO:0071840,GO:0090304,GO:0090305,GO:0098813,GO:0099086,GO:0140013,GO:1901360,GO:1903046,GO:2000241,GO:2000242;em_KEGG_ko=ko:K15620;em_BRITE=ko00000,ko04131
HiC_scaffold_4	AUGUSTUS	intron	104306155	104312016	0.31	-	.	ID=g13832.t1.intron1;Parent=g13832.t1
HiC_scaffold_4	AUGUSTUS	exon	104312017	104312100	.	-	.	ID=g13832.t1.exon2;Parent=g13832.t1
HiC_scaffold_4	AUGUSTUS	CDS	104312017	104312100	1.0	-	0	ID=g13832.t1.CDS2;Parent=g13832.t1
HiC_scaffold_4	AUGUSTUS	intron	104312101	104312991	1.0	-	.	ID=g13832.t1.intron2;Parent=g13832.t1
HiC_scaffold_4	AUGUSTUS	exon	104312992	104313068	.	-	.	ID=g13832.t1.exon3;Parent=g13832.t1
HiC_scaffold_4	AUGUSTUS	CDS	104312992	104313068	1.0	-	2	ID=g13832.t1.CDS3;Parent=g13832.t1
HiC_scaffold_4	AUGUSTUS	intron	104313069	104313149	1.0	-	.	ID=g13832.t1.intron3;Parent=g13832.t1
HiC_scaffold_4	AUGUSTUS	exon	104313150	104313216	.	-	.	ID=g13832.t1.exon4;Parent=g13832.t1
HiC_scaffold_4	AUGUSTUS	CDS	104313150	104313216	1.0	-	0	ID=g13832.t1.CDS4;Parent=g13832.t1
HiC_scaffold_4	AUGUSTUS	intron	104313217	104314581	1.0	-	.	ID=g13832.t1.intron4;Parent=g13832.t1
HiC_scaffold_4	AUGUSTUS	exon	104314582	104314841	.	-	.	ID=g13832.t1.exon5;Parent=g13832.t1
HiC_scaffold_4	AUGUSTUS	CDS	104314582	104314841	1.0	-	2	ID=g13832.t1.CDS5;Parent=g13832.t1
HiC_scaffold_4	AUGUSTUS	intron	104314842	104316469	1.0	-	.	ID=g13832.t1.intron5;Parent=g13832.t1
HiC_scaffold_4	AUGUSTUS	exon	104316470	104316621	.	-	.	ID=g13832.t1.exon6;Parent=g13832.t1
HiC_scaffold_4	AUGUSTUS	CDS	104316470	104316621	1.0	-	1	ID=g13832.t1.CDS6;Parent=g13832.t1
HiC_scaffold_4	AUGUSTUS	intron	104316622	104317131	1.0	-	.	ID=g13832.t1.intron6;Parent=g13832.t1
HiC_scaffold_4	AUGUSTUS	exon	104317132	104317199	.	-	.	ID=g13832.t1.exon7;Parent=g13832.t1
HiC_scaffold_4	AUGUSTUS	CDS	104317132	104317199	1.0	-	0	ID=g13832.t1.CDS7;Parent=g13832.t1
HiC_scaffold_4	AUGUSTUS	intron	104317200	104318489	1.0	-	.	ID=g13832.t1.intron7;Parent=g13832.t1
HiC_scaffold_4	AUGUSTUS	exon	104318490	104318516	.	-	.	ID=g13832.t1.exon8;Parent=g13832.t1
HiC_scaffold_4	AUGUSTUS	CDS	104318490	104318516	1.0	-	0	ID=g13832.t1.CDS8;Parent=g13832.t1
HiC_scaffold_4	AUGUSTUS	intron	104318517	104318770	1.0	-	.	ID=g13832.t1.intron8;Parent=g13832.t1
HiC_scaffold_4	AUGUSTUS	exon	104318771	104318785	.	-	.	ID=g13832.t1.exon9;Parent=g13832.t1
HiC_scaffold_4	AUGUSTUS	CDS	104318771	104318785	0.65	-	0	ID=g13832.t1.CDS9;Parent=g13832.t1
HiC_scaffold_4	AUGUSTUS	start_codon	104318783	104318785	.	-	0	ID=g13832.t1.start1;Parent=g13832.t1
HiC_scaffold_4	AUGUSTUS	stop_codon	104339851	104339853	.	-	0	ID=g13833.t1.stop1;Parent=g13833.t1
HiC_scaffold_4	AUGUSTUS	exon	104339851	104339950	.	-	.	ID=g13833.t1.exon1;Parent=g13833.t1
HiC_scaffold_4	AUGUSTUS	CDS	104339851	104339950	0.74	-	1	ID=g13833.t1.CDS1;Parent=g13833.t1
HiC_scaffold_4	AUGUSTUS	gene	104339851	104360966	.	-	.	ID=g13833
HiC_scaffold_4	AUGUSTUS	mRNA	104339851	104360966	0.74	-	.	ID=g13833.t1;Parent=g13833;em_target=9668.ENSMPUP00000004517;em_score=795.8;em_evalue=1.2e-242;em_tcov=.;em_OGs=COG4870@1|root,KOG1543@2759|Eukaryota,38ETE@33154|Opisthokonta,3BHHF@33208|Metazoa,3D04S@33213|Bilateria,47ZKQ@7711|Chordata,48ZT3@7742|Vertebrata,3J6HW@40674|Mammalia,3EJC7@33554|Carnivora;em_COG_cat=O;em_desc=Cathepsin S;em_max_annot_lvl=33208|Metazoa;em_Preferred_name=CTSS;em_EC=3.4.22.27;em_KEGG_ko=ko:K01368;em_KEGG_Pathway=ko04142,ko04145,ko04210,ko04612,ko05152,map04142,map04145,map04210,map04612,map05152;em_BRITE=ko00000,ko00001,ko01000,ko01002,ko03110;em_PFAMs=Inhibitor_I29,Peptidase_C1;em_GOs=GO:0000323,GO:0001775,GO:0001894,GO:0001968,GO:0002218,GO:0002221,GO:0002224,GO:0002250,GO:0002252,GO:0002253,GO:0002263,GO:0002274,GO:0002275,GO:0002283,GO:0002366,GO:0002376,GO:0002443,GO:0002444,GO:0002446,GO:0002478,GO:0002495,GO:0002504,GO:0002682,GO:0002684,GO:0002757,GO:0002758,GO:0002764,GO:0003674,GO:0003824,GO:0004175,GO:0004197,GO:0004252,GO:0005488,GO:0005515,GO:0005518,GO:0005575,GO:0005576,GO:0005615,GO:0005622,GO:0005623,GO:0005737,GO:0005764,GO:0005768,GO:0005769,GO:0005773,GO:0005775,GO:0006508,GO:0006807,GO:0006810,GO:0006887,GO:0006955,GO:0007154,GO:0007165,GO:0008150,GO:0008152,GO:0008233,GO:0008234,GO:0008236,GO:0009056,GO:0009057,GO:0009268,GO:0009628,GO:0009719,GO:0009725,GO:0009986,GO:0009987,GO:0010033,GO:0010447,GO:0010467,GO:0012505,GO:0016020,GO:0016043,GO:0016192,GO:0016485,GO:0016787,GO:0017171,GO:0019538,GO:0019882,GO:0019884,GO:0019886,GO:0022411,GO:0022617,GO:0022898,GO:0023052,GO:0030141,GO:0030163,GO:0030198,GO:0030574,GO:0031347,GO:0031349,GO:0031410,GO:0031644,GO:0031904,GO:0031905,GO:0031974,GO:0031982,GO:0032101,GO:0032103,GO:0032409,GO:0032411,GO:0032412,GO:0032414,GO:0032501,GO:0032870,GO:0032879,GO:0032940,GO:0032963,GO:0034762,GO:0034764,GO:0034765,GO:0034767,GO:0034769,GO:0036019,GO:0036021,GO:0036230,GO:0042119,GO:0042221,GO:0042592,GO:0043062,GO:0043170,GO:0043202,GO:0043226,GO:0043227,GO:0043229,GO:0043231,GO:0043233,GO:0043236,GO:0043269,GO:0043270,GO:0043299,GO:0043312,GO:0043394,GO:0044057,GO:0044093,GO:0044237,GO:0044238,GO:0044248,GO:0044257,GO:0044260,GO:0044265,GO:0044267,GO:0044421,GO:0044422,GO:0044424,GO:0044433,GO:0044437,GO:0044440,GO:0044444,GO:0044446,GO:0044464,GO:0044877,GO:0045055,GO:0045088,GO:0045089,GO:0045321,GO:0045453,GO:0046849,GO:0046903,GO:0048002,GO:0048518,GO:0048583,GO:0048584,GO:0048771,GO:0048871,GO:0050727,GO:0050729,GO:0050776,GO:0050778,GO:0050789,GO:0050794,GO:0050840,GO:0050896,GO:0051049,GO:0051050,GO:0051179,GO:0051234,GO:0051239,GO:0051603,GO:0051604,GO:0051716,GO:0051930,GO:0051931,GO:0060249,GO:0065007,GO:0065008,GO:0065009,GO:0070011,GO:0070013,GO:0070820,GO:0070887,GO:0071310,GO:0071495,GO:0071704,GO:0071711,GO:0071840,GO:0080134,GO:0097066,GO:0097067,GO:0097367,GO:0097708,GO:0099503,GO:0101002,GO:0140096,GO:1901564,GO:1901565,GO:1901575,GO:1904062,GO:1904064,GO:1904724,GO:1904813,GO:2001257,GO:2001259
HiC_scaffold_4	GeneMark.hmm3	stop_codon	104339930	104339932	.	-	0	ID=g13834.t1.stop1;Parent=g13834.t1
HiC_scaffold_4	GeneMark.hmm3	CDS	104339930	104339950	.	-	0	ID=g13834.t1.CDS1;Parent=g13834.t1
HiC_scaffold_4	GeneMark.hmm3	exon	104339930	104339950	.	-	0	ID=g13834.t1.exon1;Parent=g13834.t1
HiC_scaffold_4	GeneMark.hmm3	gene	104339930	104345871	.	-	.	ID=g13834
HiC_scaffold_4	GeneMark.hmm3	mRNA	104339930	104345871	.	-	.	ID=g13834.t1;Parent=g13834
HiC_scaffold_4	GeneMark.hmm3	intron	104339951	104345793	.	-	0	ID=g13834.t1.intron1;Parent=g13834.t1
HiC_scaffold_4	AUGUSTUS	intron	104339951	104350793	1.0	-	.	ID=g13833.t1.intron1;Parent=g13833.t1
HiC_scaffold_4	GeneMark.hmm3	CDS	104345794	104345871	.	-	0	ID=g13834.t1.CDS2;Parent=g13834.t1
HiC_scaffold_4	GeneMark.hmm3	exon	104345794	104345871	.	-	0	ID=g13834.t1.exon2;Parent=g13834.t1
HiC_scaffold_4	GeneMark.hmm3	start_codon	104345869	104345871	.	-	0	ID=g13834.t1.start1;Parent=g13834.t1
HiC_scaffold_4	GeneMark.hmm3	stop_codon	104349108	104349110	.	-	0	ID=g13833.t2.stop1;Parent=g13833.t2
HiC_scaffold_4	GeneMark.hmm3	CDS	104349108	104349132	.	-	1	ID=g13833.t2.CDS1;Parent=g13833.t2
HiC_scaffold_4	GeneMark.hmm3	exon	104349108	104349132	.	-	1	ID=g13833.t2.exon1;Parent=g13833.t2
HiC_scaffold_4	GeneMark.hmm3	mRNA	104349108	104357525	.	-	.	ID=g13833.t2;Parent=g13833;em_target=9668.ENSMPUP00000004517;em_score=507.1;em_evalue=1.8e-155;em_tcov=.;em_OGs=COG4870@1|root,KOG1543@2759|Eukaryota,38ETE@33154|Opisthokonta,3BHHF@33208|Metazoa,3D04S@33213|Bilateria,47ZKQ@7711|Chordata,48ZT3@7742|Vertebrata,3J6HW@40674|Mammalia,3EJC7@33554|Carnivora;em_COG_cat=O;em_desc=Cathepsin S;em_max_annot_lvl=33208|Metazoa;em_Preferred_name=CTSS;em_EC=3.4.22.27;em_KEGG_ko=ko:K01368;em_KEGG_Pathway=ko04142,ko04145,ko04210,ko04612,ko05152,map04142,map04145,map04210,map04612,map05152;em_BRITE=ko00000,ko00001,ko01000,ko01002,ko03110;em_PFAMs=Inhibitor_I29,Peptidase_C1;em_GOs=GO:0000323,GO:0001775,GO:0001894,GO:0001968,GO:0002218,GO:0002221,GO:0002224,GO:0002250,GO:0002252,GO:0002253,GO:0002263,GO:0002274,GO:0002275,GO:0002283,GO:0002366,GO:0002376,GO:0002443,GO:0002444,GO:0002446,GO:0002478,GO:0002495,GO:0002504,GO:0002682,GO:0002684,GO:0002757,GO:0002758,GO:0002764,GO:0003674,GO:0003824,GO:0004175,GO:0004197,GO:0004252,GO:0005488,GO:0005515,GO:0005518,GO:0005575,GO:0005576,GO:0005615,GO:0005622,GO:0005623,GO:0005737,GO:0005764,GO:0005768,GO:0005769,GO:0005773,GO:0005775,GO:0006508,GO:0006807,GO:0006810,GO:0006887,GO:0006955,GO:0007154,GO:0007165,GO:0008150,GO:0008152,GO:0008233,GO:0008234,GO:0008236,GO:0009056,GO:0009057,GO:0009268,GO:0009628,GO:0009719,GO:0009725,GO:0009986,GO:0009987,GO:0010033,GO:0010447,GO:0010467,GO:0012505,GO:0016020,GO:0016043,GO:0016192,GO:0016485,GO:0016787,GO:0017171,GO:0019538,GO:0019882,GO:0019884,GO:0019886,GO:0022411,GO:0022617,GO:0022898,GO:0023052,GO:0030141,GO:0030163,GO:0030198,GO:0030574,GO:0031347,GO:0031349,GO:0031410,GO:0031644,GO:0031904,GO:0031905,GO:0031974,GO:0031982,GO:0032101,GO:0032103,GO:0032409,GO:0032411,GO:0032412,GO:0032414,GO:0032501,GO:0032870,GO:0032879,GO:0032940,GO:0032963,GO:0034762,GO:0034764,GO:0034765,GO:0034767,GO:0034769,GO:0036019,GO:0036021,GO:0036230,GO:0042119,GO:0042221,GO:0042592,GO:0043062,GO:0043170,GO:0043202,GO:0043226,GO:0043227,GO:0043229,GO:0043231,GO:0043233,GO:0043236,GO:0043269,GO:0043270,GO:0043299,GO:0043312,GO:0043394,GO:0044057,GO:0044093,GO:0044237,GO:0044238,GO:0044248,GO:0044257,GO:0044260,GO:0044265,GO:0044267,GO:0044421,GO:0044422,GO:0044424,GO:0044433,GO:0044437,GO:0044440,GO:0044444,GO:0044446,GO:0044464,GO:0044877,GO:0045055,GO:0045088,GO:0045089,GO:0045321,GO:0045453,GO:0046849,GO:0046903,GO:0048002,GO:0048518,GO:0048583,GO:0048584,GO:0048771,GO:0048871,GO:0050727,GO:0050729,GO:0050776,GO:0050778,GO:0050789,GO:0050794,GO:0050840,GO:0050896,GO:0051049,GO:0051050,GO:0051179,GO:0051234,GO:0051239,GO:0051603,GO:0051604,GO:0051716,GO:0051930,GO:0051931,GO:0060249,GO:0065007,GO:0065008,GO:0065009,GO:0070011,GO:0070013,GO:0070820,GO:0070887,GO:0071310,GO:0071495,GO:0071704,GO:0071711,GO:0071840,GO:0080134,GO:0097066,GO:0097067,GO:0097367,GO:0097708,GO:0099503,GO:0101002,GO:0140096,GO:1901564,GO:1901565,GO:1901575,GO:1904062,GO:1904064,GO:1904724,GO:1904813,GO:2001257,GO:2001259
HiC_scaffold_4	GeneMark.hmm3	intron	104349133	104350793	.	-	2	ID=g13833.t2.intron1;Parent=g13833.t2
HiC_scaffold_4	AUGUSTUS	exon	104350794	104350896	.	-	.	ID=g13833.t1.exon2;Parent=g13833.t1
HiC_scaffold_4	GeneMark.hmm3	CDS	104350794	104350896	.	-	2	ID=g13833.t2.CDS2;Parent=g13833.t2
HiC_scaffold_4	GeneMark.hmm3	exon	104350794	104350896	.	-	2	ID=g13833.t2.exon2;Parent=g13833.t2
HiC_scaffold_4	AUGUSTUS	CDS	104350794	104350896	1.0	-	2	ID=g13833.t1.CDS2;Parent=g13833.t1
HiC_scaffold_4	GeneMark.hmm3	intron	104350897	104352323	.	-	1	ID=g13833.t2.intron2;Parent=g13833.t2
HiC_scaffold_4	AUGUSTUS	intron	104350897	104352323	1.0	-	.	ID=g13833.t1.intron2;Parent=g13833.t1
HiC_scaffold_4	AUGUSTUS	exon	104352324	104352489	.	-	.	ID=g13833.t1.exon3;Parent=g13833.t1
HiC_scaffold_4	GeneMark.hmm3	CDS	104352324	104352489	.	-	0	ID=g13833.t2.CDS3;Parent=g13833.t2
HiC_scaffold_4	GeneMark.hmm3	exon	104352324	104352489	.	-	0	ID=g13833.t2.exon3;Parent=g13833.t2
HiC_scaffold_4	AUGUSTUS	CDS	104352324	104352489	1.0	-	0	ID=g13833.t1.CDS3;Parent=g13833.t1
HiC_scaffold_4	GeneMark.hmm3	intron	104352490	104353505	.	-	0	ID=g13833.t2.intron3;Parent=g13833.t2
HiC_scaffold_4	AUGUSTUS	intron	104352490	104353505	1.0	-	.	ID=g13833.t1.intron3;Parent=g13833.t1
HiC_scaffold_4	AUGUSTUS	exon	104353506	104353733	.	-	.	ID=g13833.t1.exon4;Parent=g13833.t1
HiC_scaffold_4	GeneMark.hmm3	CDS	104353506	104353733	.	-	0	ID=g13833.t2.CDS4;Parent=g13833.t2
HiC_scaffold_4	GeneMark.hmm3	exon	104353506	104353733	.	-	0	ID=g13833.t2.exon4;Parent=g13833.t2
HiC_scaffold_4	AUGUSTUS	CDS	104353506	104353733	1.0	-	0	ID=g13833.t1.CDS4;Parent=g13833.t1
HiC_scaffold_4	GeneMark.hmm3	intron	104353734	104356024	.	-	0	ID=g13833.t2.intron4;Parent=g13833.t2
HiC_scaffold_4	AUGUSTUS	intron	104353734	104356024	1.0	-	.	ID=g13833.t1.intron4;Parent=g13833.t1
HiC_scaffold_4	AUGUSTUS	exon	104356025	104356174	.	-	.	ID=g13833.t1.exon5;Parent=g13833.t1
HiC_scaffold_4	GeneMark.hmm3	CDS	104356025	104356174	.	-	0	ID=g13833.t2.CDS5;Parent=g13833.t2
HiC_scaffold_4	GeneMark.hmm3	exon	104356025	104356174	.	-	0	ID=g13833.t2.exon5;Parent=g13833.t2
HiC_scaffold_4	AUGUSTUS	CDS	104356025	104356174	1.0	-	0	ID=g13833.t1.CDS5;Parent=g13833.t1
HiC_scaffold_4	GeneMark.hmm3	intron	104356175	104357504	.	-	0	ID=g13833.t2.intron5;Parent=g13833.t2
HiC_scaffold_4	AUGUSTUS	intron	104356175	104357504	1.0	-	.	ID=g13833.t1.intron5;Parent=g13833.t1
HiC_scaffold_4	GeneMark.hmm3	CDS	104357505	104357525	.	-	0	ID=g13833.t2.CDS6;Parent=g13833.t2
HiC_scaffold_4	GeneMark.hmm3	exon	104357505	104357525	.	-	0	ID=g13833.t2.exon6;Parent=g13833.t2
HiC_scaffold_4	AUGUSTUS	exon	104357505	104357627	.	-	.	ID=g13833.t1.exon6;Parent=g13833.t1
HiC_scaffold_4	AUGUSTUS	CDS	104357505	104357627	1.0	-	0	ID=g13833.t1.CDS6;Parent=g13833.t1
HiC_scaffold_4	GeneMark.hmm3	start_codon	104357523	104357525	.	-	0	ID=g13833.t2.start1;Parent=g13833.t2
HiC_scaffold_4	AUGUSTUS	intron	104357628	104359677	1.0	-	.	ID=g13833.t1.intron6;Parent=g13833.t1
HiC_scaffold_4	AUGUSTUS	exon	104359678	104359801	.	-	.	ID=g13833.t1.exon7;Parent=g13833.t1
HiC_scaffold_4	AUGUSTUS	CDS	104359678	104359801	1.0	-	1	ID=g13833.t1.CDS7;Parent=g13833.t1
HiC_scaffold_4	AUGUSTUS	intron	104359802	104360931	1.0	-	.	ID=g13833.t1.intron7;Parent=g13833.t1
HiC_scaffold_4	AUGUSTUS	exon	104360932	104360966	.	-	.	ID=g13833.t1.exon8;Parent=g13833.t1
HiC_scaffold_4	AUGUSTUS	CDS	104360932	104360966	1.0	-	0	ID=g13833.t1.CDS8;Parent=g13833.t1
HiC_scaffold_4	AUGUSTUS	start_codon	104360964	104360966	.	-	0	ID=g13833.t1.start1;Parent=g13833.t1
HiC_scaffold_4	AUGUSTUS	stop_codon	104374995	104374997	.	-	0	ID=g13835.t1.stop1;Parent=g13835.t1
HiC_scaffold_4	AUGUSTUS	exon	104374995	104375094	.	-	.	ID=g13835.t1.exon1;Parent=g13835.t1
HiC_scaffold_4	AUGUSTUS	CDS	104374995	104375094	1.0	-	1	ID=g13835.t1.CDS1;Parent=g13835.t1
HiC_scaffold_4	AUGUSTUS	gene	104374995	104384691	.	-	.	ID=g13835
HiC_scaffold_4	AUGUSTUS	mRNA	104374995	104384691	1.0	-	.	ID=g13835.t1;Parent=g13835;em_target=9668.ENSMPUP00000004340;em_score=765.2;em_evalue=2.5e-233;em_tcov=.;em_OGs=COG4870@1|root,KOG1543@2759|Eukaryota,38HQX@33154|Opisthokonta,3BBDC@33208|Metazoa,3D0R8@33213|Bilateria,481TP@7711|Chordata,490T7@7742|Vertebrata,3JCPW@40674|Mammalia,3EQP7@33554|Carnivora;em_COG_cat=O;em_desc=Closely involved in osteoclastic bone resorption and may participate partially in the disorder of bone remodeling. Displays potent endoprotease activity against fibrinogen at acid pH;em_max_annot_lvl=33208|Metazoa;em_Preferred_name=CTSK;em_EC=3.4.22.15,3.4.22.38;em_KEGG_ko=ko:K01365,ko:K01371;em_KEGG_Pathway=ko04140,ko04142,ko04145,ko04210,ko04380,ko04612,ko04620,ko05205,ko05323,ko05418,map04140,map04142,map04145,map04210,map04380,map04612,map04620,map05205,map05323,map05418;em_BRITE=ko00000,ko00001,ko00537,ko01000,ko01002,ko03110;em_PFAMs=Inhibitor_I29,Peptidase_C1;em_GOs=GO:0000323,GO:0001503,GO:0001894,GO:0001957,GO:0001968,GO:0003674,GO:0003824,GO:0004175,GO:0004197,GO:0004252,GO:0005488,GO:0005515,GO:0005518,GO:0005575,GO:0005576,GO:0005615,GO:0005622,GO:0005623,GO:0005634,GO:0005654,GO:0005737,GO:0005764,GO:0005768,GO:0005773,GO:0005775,GO:0006508,GO:0006807,GO:0008150,GO:0008152,GO:0008233,GO:0008234,GO:0008236,GO:0009056,GO:0009057,GO:0009987,GO:0012505,GO:0016043,GO:0016787,GO:0017171,GO:0019538,GO:0022411,GO:0022617,GO:0030163,GO:0030198,GO:0030574,GO:0030856,GO:0031410,GO:0031904,GO:0031974,GO:0031981,GO:0031982,GO:0032501,GO:0032963,GO:0036019,GO:0036021,GO:0036072,GO:0042592,GO:0043062,GO:0043170,GO:0043202,GO:0043226,GO:0043227,GO:0043229,GO:0043231,GO:0043233,GO:0043394,GO:0044237,GO:0044238,GO:0044248,GO:0044257,GO:0044260,GO:0044265,GO:0044267,GO:0044421,GO:0044422,GO:0044424,GO:0044428,GO:0044433,GO:0044437,GO:0044440,GO:0044444,GO:0044446,GO:0044464,GO:0044877,GO:0045453,GO:0045595,GO:0045604,GO:0045616,GO:0045682,GO:0046849,GO:0048771,GO:0048871,GO:0050789,GO:0050793,GO:0050794,GO:0051239,GO:0051603,GO:0060249,GO:0065007,GO:0065008,GO:0070011,GO:0070013,GO:0071704,GO:0071840,GO:0097367,GO:0097708,GO:0140096,GO:1901564,GO:1901565,GO:1901575,GO:2000026
HiC_scaffold_4	AUGUSTUS	intron	104375095	104376956	1.0	-	.	ID=g13835.t1.intron1;Parent=g13835.t1
HiC_scaffold_4	AUGUSTUS	exon	104376957	104377062	.	-	.	ID=g13835.t1.exon2;Parent=g13835.t1
HiC_scaffold_4	AUGUSTUS	CDS	104376957	104377062	1.0	-	2	ID=g13835.t1.CDS2;Parent=g13835.t1
HiC_scaffold_4	AUGUSTUS	intron	104377063	104377305	1.0	-	.	ID=g13835.t1.intron2;Parent=g13835.t1
HiC_scaffold_4	AUGUSTUS	exon	104377306	104377471	.	-	.	ID=g13835.t1.exon3;Parent=g13835.t1
HiC_scaffold_4	AUGUSTUS	CDS	104377306	104377471	1.0	-	0	ID=g13835.t1.CDS3;Parent=g13835.t1
HiC_scaffold_4	AUGUSTUS	intron	104377472	104382380	1.0	-	.	ID=g13835.t1.intron3;Parent=g13835.t1
HiC_scaffold_4	AUGUSTUS	exon	104382381	104382599	.	-	.	ID=g13835.t1.exon4;Parent=g13835.t1
HiC_scaffold_4	AUGUSTUS	CDS	104382381	104382599	1.0	-	0	ID=g13835.t1.CDS4;Parent=g13835.t1
HiC_scaffold_4	AUGUSTUS	intron	104382600	104383537	1.0	-	.	ID=g13835.t1.intron4;Parent=g13835.t1
HiC_scaffold_4	AUGUSTUS	exon	104383538	104383693	.	-	.	ID=g13835.t1.exon5;Parent=g13835.t1
HiC_scaffold_4	AUGUSTUS	CDS	104383538	104383693	1.0	-	0	ID=g13835.t1.CDS5;Parent=g13835.t1
HiC_scaffold_4	AUGUSTUS	intron	104383694	104383778	1.0	-	.	ID=g13835.t1.intron5;Parent=g13835.t1
HiC_scaffold_4	AUGUSTUS	exon	104383779	104383901	.	-	.	ID=g13835.t1.exon6;Parent=g13835.t1
HiC_scaffold_4	AUGUSTUS	CDS	104383779	104383901	1.0	-	0	ID=g13835.t1.CDS6;Parent=g13835.t1
HiC_scaffold_4	AUGUSTUS	intron	104383902	104384568	1.0	-	.	ID=g13835.t1.intron6;Parent=g13835.t1
HiC_scaffold_4	AUGUSTUS	exon	104384569	104384691	.	-	.	ID=g13835.t1.exon7;Parent=g13835.t1
HiC_scaffold_4	AUGUSTUS	CDS	104384569	104384691	1.0	-	0	ID=g13835.t1.CDS7;Parent=g13835.t1
HiC_scaffold_4	AUGUSTUS	start_codon	104384689	104384691	.	-	0	ID=g13835.t1.start1;Parent=g13835.t1
HiC_scaffold_4	AUGUSTUS	stop_codon	104389580	104389582	.	-	0	ID=g13836.t3.stop1;Parent=g13836.t3
HiC_scaffold_4	AUGUSTUS	stop_codon	104389580	104389582	.	-	0	ID=g13836.t4.stop1;Parent=g13836.t4
HiC_scaffold_4	gmst	stop_codon	104389580	104389582	152.726789	-	0	ID=g13836.t1.stop1;Parent=g13836.t1
HiC_scaffold_4	gmst	stop_codon	104389580	104389582	153.845879	-	0	ID=g13836.t2.stop1;Parent=g13836.t2
HiC_scaffold_4	AUGUSTUS	exon	104389580	104389669	.	-	.	ID=g13836.t3.exon1;Parent=g13836.t3
HiC_scaffold_4	AUGUSTUS	exon	104389580	104389669	.	-	.	ID=g13836.t4.exon1;Parent=g13836.t4
HiC_scaffold_4	AUGUSTUS	CDS	104389580	104389669	1.0	-	0	ID=g13836.t3.CDS1;Parent=g13836.t3
HiC_scaffold_4	AUGUSTUS	CDS	104389580	104389669	1.0	-	0	ID=g13836.t4.CDS1;Parent=g13836.t4
HiC_scaffold_4	gmst	CDS	104389580	104389669	152.726789	-	0	ID=g13836.t1.CDS1;Parent=g13836.t1
HiC_scaffold_4	gmst	exon	104389580	104389669	152.726789	-	0	ID=g13836.t1.exon1;Parent=g13836.t1
HiC_scaffold_4	gmst	CDS	104389580	104389669	153.845879	-	0	ID=g13836.t2.CDS1;Parent=g13836.t2
HiC_scaffold_4	gmst	exon	104389580	104389669	153.845879	-	0	ID=g13836.t2.exon1;Parent=g13836.t2
HiC_scaffold_4	gmst	gene	104389580	104464471	.	-	.	ID=g13836
HiC_scaffold_4	gmst	mRNA	104389580	104464471	.	-	.	ID=g13836.t1;Parent=g13836;em_target=9713.XP_006728399.1;em_score=1625.3;em_evalue=0.0;em_tcov=.;em_OGs=KOG3561@1|root,KOG3561@2759|Eukaryota,397EP@33154|Opisthokonta,3BEMU@33208|Metazoa,3CSBE@33213|Bilateria,482R0@7711|Chordata,48Z5W@7742|Vertebrata,3J4W1@40674|Mammalia,3ERY1@33554|Carnivora;em_COG_cat=K;em_desc=Aryl hydrocarbon receptor nuclear translocator;em_max_annot_lvl=33208|Metazoa;em_Preferred_name=ARNT;em_KEGG_ko=ko:K09097,ko:K15589;em_KEGG_Pathway=ko04066,ko04934,ko05200,ko05202,ko05204,ko05211,map04066,map04934,map05200,map05202,map05204,map05211;em_BRITE=ko00000,ko00001,ko03000;em_PFAMs=HLH,PAS,PAS_11,PAS_3;em_GOs=GO:0000003,GO:0000122,GO:0000902,GO:0000904,GO:0000981,GO:0000982,GO:0001067,GO:0001077,GO:0001085,GO:0001228,GO:0001666,GO:0001701,GO:0001708,GO:0001817,GO:0001819,GO:0001889,GO:0001890,GO:0001892,GO:0001936,GO:0001938,GO:0002682,GO:0002684,GO:0003006,GO:0003007,GO:0003205,GO:0003206,GO:0003208,GO:0003231,GO:0003674,GO:0003676,GO:0003677,GO:0003690,GO:0003700,GO:0003705,GO:0003712,GO:0003713,GO:0004874,GO:0005102,GO:0005488,GO:0005515,GO:0005575,GO:0005622,GO:0005623,GO:0005634,GO:0005654,GO:0005667,GO:0005737,GO:0006109,GO:0006110,GO:0006139,GO:0006140,GO:0006351,GO:0006355,GO:0006357,GO:0006366,GO:0006725,GO:0006805,GO:0006807,GO:0006928,GO:0006935,GO:0006950,GO:0006979,GO:0007154,GO:0007155,GO:0007165,GO:0007166,GO:0007167,GO:0007169,GO:0007275,GO:0007276,GO:0007281,GO:0007292,GO:0007399,GO:0007409,GO:0007411,GO:0007417,GO:0007420,GO:0007507,GO:0007610,GO:0008092,GO:0008134,GO:0008150,GO:0008152,GO:0008284,GO:0008286,GO:0008347,GO:0009058,GO:0009059,GO:0009299,GO:0009410,GO:0009605,GO:0009628,GO:0009636,GO:0009653,GO:0009719,GO:0009725,GO:0009790,GO:0009792,GO:0009887,GO:0009889,GO:0009890,GO:0009891,GO:0009892,GO:0009893,GO:0009894,GO:0009896,GO:0009966,GO:0009967,GO:0009987,GO:0010033,GO:0010243,GO:0010467,GO:0010468,GO:0010556,GO:0010557,GO:0010558,GO:0010562,GO:0010574,GO:0010575,GO:0010604,GO:0010605,GO:0010628,GO:0010629,GO:0010646,GO:0010647,GO:0010817,GO:0016043,GO:0016070,GO:0016071,GO:0016477,GO:0016604,GO:0017022,GO:0017162,GO:0018130,GO:0019219,GO:0019220,GO:0019222,GO:0019438,GO:0019953,GO:0021536,GO:0021591,GO:0021700,GO:0021761,GO:0021854,GO:0021979,GO:0022008,GO:0022412,GO:0022414,GO:0022603,GO:0022610,GO:0022612,GO:0023051,GO:0023052,GO:0023056,GO:0030030,GO:0030154,GO:0030182,GO:0030522,GO:0030808,GO:0030810,GO:0030811,GO:0030813,GO:0030900,GO:0030947,GO:0030949,GO:0031175,GO:0031323,GO:0031324,GO:0031325,GO:0031326,GO:0031327,GO:0031328,GO:0031329,GO:0031331,GO:0031399,GO:0031401,GO:0031974,GO:0031981,GO:0032268,GO:0032270,GO:0032350,GO:0032352,GO:0032501,GO:0032502,GO:0032504,GO:0032774,GO:0032868,GO:0032869,GO:0032870,GO:0032989,GO:0032990,GO:0032991,GO:0033233,GO:0033235,GO:0033554,GO:0034599,GO:0034641,GO:0034645,GO:0034654,GO:0035176,GO:0035326,GO:0036293,GO:0036294,GO:0040011,GO:0042063,GO:0042127,GO:0042221,GO:0042325,GO:0042327,GO:0042330,GO:0042789,GO:0042802,GO:0042803,GO:0043009,GO:0043170,GO:0043226,GO:0043227,GO:0043229,GO:0043231,GO:0043233,GO:0043434,GO:0043467,GO:0043470,GO:0043565,GO:0043618,GO:0043619,GO:0043620,GO:0044212,GO:0044237,GO:0044238,GO:0044249,GO:0044260,GO:0044271,GO:0044422,GO:0044424,GO:0044428,GO:0044446,GO:0044451,GO:0044464,GO:0044703,GO:0044798,GO:0045165,GO:0045595,GO:0045597,GO:0045637,GO:0045639,GO:0045646,GO:0045648,GO:0045664,GO:0045676,GO:0045821,GO:0045892,GO:0045893,GO:0045913,GO:0045934,GO:0045935,GO:0045937,GO:0045944,GO:0045981,GO:0046483,GO:0046532,GO:0046885,GO:0046886,GO:0046982,GO:0046983,GO:0048468,GO:0048477,GO:0048513,GO:0048518,GO:0048519,GO:0048522,GO:0048523,GO:0048568,GO:0048583,GO:0048584,GO:0048608,GO:0048609,GO:0048666,GO:0048667,GO:0048699,GO:0048731,GO:0048732,GO:0048736,GO:0048794,GO:0048796,GO:0048798,GO:0048799,GO:0048812,GO:0048856,GO:0048858,GO:0048869,GO:0048870,GO:0050678,GO:0050679,GO:0050767,GO:0050789,GO:0050793,GO:0050794,GO:0050896,GO:0051094,GO:0051171,GO:0051172,GO:0051173,GO:0051174,GO:0051179,GO:0051193,GO:0051194,GO:0051196,GO:0051197,GO:0051239,GO:0051240,GO:0051246,GO:0051247,GO:0051252,GO:0051253,GO:0051254,GO:0051674,GO:0051703,GO:0051704,GO:0051705,GO:0051716,GO:0051960,GO:0060173,GO:0060255,GO:0060284,GO:0060322,GO:0061008,GO:0061418,GO:0061458,GO:0061564,GO:0062012,GO:0062013,GO:0065007,GO:0065008,GO:0070013,GO:0070482,GO:0070887,GO:0071310,GO:0071375,GO:0071417,GO:0071453,GO:0071456,GO:0071466,GO:0071495,GO:0071542,GO:0071695,GO:0071704,GO:0071840,GO:0072359,GO:0072576,GO:0080090,GO:0090287,GO:0090304,GO:0090575,GO:0097159,GO:0097485,GO:0097659,GO:0098609,GO:0120036,GO:0120039,GO:0140110,GO:1900371,GO:1900373,GO:1900542,GO:1900544,GO:1901360,GO:1901362,GO:1901363,GO:1901576,GO:1901652,GO:1901653,GO:1901698,GO:1901699,GO:1901700,GO:1901701,GO:1902679,GO:1902680,GO:1903320,GO:1903322,GO:1903506,GO:1903507,GO:1903508,GO:1903578,GO:1903580,GO:1903706,GO:1903708,GO:1990837,GO:2000026,GO:2000027,GO:2000112,GO:2000113,GO:2001141,GO:2001169,GO:2001171
HiC_scaffold_4	gmst	mRNA	104389580	104464471	.	-	.	ID=g13836.t2;Parent=g13836;em_target=9713.XP_006728399.1;em_score=1632.3;em_evalue=0.0;em_tcov=.;em_OGs=KOG3561@1|root,KOG3561@2759|Eukaryota,397EP@33154|Opisthokonta,3BEMU@33208|Metazoa,3CSBE@33213|Bilateria,482R0@7711|Chordata,48Z5W@7742|Vertebrata,3J4W1@40674|Mammalia,3ERY1@33554|Carnivora;em_COG_cat=K;em_desc=Aryl hydrocarbon receptor nuclear translocator;em_max_annot_lvl=33208|Metazoa;em_Preferred_name=ARNT;em_KEGG_ko=ko:K09097,ko:K15589;em_KEGG_Pathway=ko04066,ko04934,ko05200,ko05202,ko05204,ko05211,map04066,map04934,map05200,map05202,map05204,map05211;em_BRITE=ko00000,ko00001,ko03000;em_PFAMs=HLH,PAS,PAS_11,PAS_3;em_GOs=GO:0000003,GO:0000122,GO:0000902,GO:0000904,GO:0000981,GO:0000982,GO:0001067,GO:0001077,GO:0001085,GO:0001228,GO:0001666,GO:0001701,GO:0001708,GO:0001817,GO:0001819,GO:0001889,GO:0001890,GO:0001892,GO:0001936,GO:0001938,GO:0002682,GO:0002684,GO:0003006,GO:0003007,GO:0003205,GO:0003206,GO:0003208,GO:0003231,GO:0003674,GO:0003676,GO:0003677,GO:0003690,GO:0003700,GO:0003705,GO:0003712,GO:0003713,GO:0004874,GO:0005102,GO:0005488,GO:0005515,GO:0005575,GO:0005622,GO:0005623,GO:0005634,GO:0005654,GO:0005667,GO:0005737,GO:0006109,GO:0006110,GO:0006139,GO:0006140,GO:0006351,GO:0006355,GO:0006357,GO:0006366,GO:0006725,GO:0006805,GO:0006807,GO:0006928,GO:0006935,GO:0006950,GO:0006979,GO:0007154,GO:0007155,GO:0007165,GO:0007166,GO:0007167,GO:0007169,GO:0007275,GO:0007276,GO:0007281,GO:0007292,GO:0007399,GO:0007409,GO:0007411,GO:0007417,GO:0007420,GO:0007507,GO:0007610,GO:0008092,GO:0008134,GO:0008150,GO:0008152,GO:0008284,GO:0008286,GO:0008347,GO:0009058,GO:0009059,GO:0009299,GO:0009410,GO:0009605,GO:0009628,GO:0009636,GO:0009653,GO:0009719,GO:0009725,GO:0009790,GO:0009792,GO:0009887,GO:0009889,GO:0009890,GO:0009891,GO:0009892,GO:0009893,GO:0009894,GO:0009896,GO:0009966,GO:0009967,GO:0009987,GO:0010033,GO:0010243,GO:0010467,GO:0010468,GO:0010556,GO:0010557,GO:0010558,GO:0010562,GO:0010574,GO:0010575,GO:0010604,GO:0010605,GO:0010628,GO:0010629,GO:0010646,GO:0010647,GO:0010817,GO:0016043,GO:0016070,GO:0016071,GO:0016477,GO:0016604,GO:0017022,GO:0017162,GO:0018130,GO:0019219,GO:0019220,GO:0019222,GO:0019438,GO:0019953,GO:0021536,GO:0021591,GO:0021700,GO:0021761,GO:0021854,GO:0021979,GO:0022008,GO:0022412,GO:0022414,GO:0022603,GO:0022610,GO:0022612,GO:0023051,GO:0023052,GO:0023056,GO:0030030,GO:0030154,GO:0030182,GO:0030522,GO:0030808,GO:0030810,GO:0030811,GO:0030813,GO:0030900,GO:0030947,GO:0030949,GO:0031175,GO:0031323,GO:0031324,GO:0031325,GO:0031326,GO:0031327,GO:0031328,GO:0031329,GO:0031331,GO:0031399,GO:0031401,GO:0031974,GO:0031981,GO:0032268,GO:0032270,GO:0032350,GO:0032352,GO:0032501,GO:0032502,GO:0032504,GO:0032774,GO:0032868,GO:0032869,GO:0032870,GO:0032989,GO:0032990,GO:0032991,GO:0033233,GO:0033235,GO:0033554,GO:0034599,GO:0034641,GO:0034645,GO:0034654,GO:0035176,GO:0035326,GO:0036293,GO:0036294,GO:0040011,GO:0042063,GO:0042127,GO:0042221,GO:0042325,GO:0042327,GO:0042330,GO:0042789,GO:0042802,GO:0042803,GO:0043009,GO:0043170,GO:0043226,GO:0043227,GO:0043229,GO:0043231,GO:0043233,GO:0043434,GO:0043467,GO:0043470,GO:0043565,GO:0043618,GO:0043619,GO:0043620,GO:0044212,GO:0044237,GO:0044238,GO:0044249,GO:0044260,GO:0044271,GO:0044422,GO:0044424,GO:0044428,GO:0044446,GO:0044451,GO:0044464,GO:0044703,GO:0044798,GO:0045165,GO:0045595,GO:0045597,GO:0045637,GO:0045639,GO:0045646,GO:0045648,GO:0045664,GO:0045676,GO:0045821,GO:0045892,GO:0045893,GO:0045913,GO:0045934,GO:0045935,GO:0045937,GO:0045944,GO:0045981,GO:0046483,GO:0046532,GO:0046885,GO:0046886,GO:0046982,GO:0046983,GO:0048468,GO:0048477,GO:0048513,GO:0048518,GO:0048519,GO:0048522,GO:0048523,GO:0048568,GO:0048583,GO:0048584,GO:0048608,GO:0048609,GO:0048666,GO:0048667,GO:0048699,GO:0048731,GO:0048732,GO:0048736,GO:0048794,GO:0048796,GO:0048798,GO:0048799,GO:0048812,GO:0048856,GO:0048858,GO:0048869,GO:0048870,GO:0050678,GO:0050679,GO:0050767,GO:0050789,GO:0050793,GO:0050794,GO:0050896,GO:0051094,GO:0051171,GO:0051172,GO:0051173,GO:0051174,GO:0051179,GO:0051193,GO:0051194,GO:0051196,GO:0051197,GO:0051239,GO:0051240,GO:0051246,GO:0051247,GO:0051252,GO:0051253,GO:0051254,GO:0051674,GO:0051703,GO:0051704,GO:0051705,GO:0051716,GO:0051960,GO:0060173,GO:0060255,GO:0060284,GO:0060322,GO:0061008,GO:0061418,GO:0061458,GO:0061564,GO:0062012,GO:0062013,GO:0065007,GO:0065008,GO:0070013,GO:0070482,GO:0070887,GO:0071310,GO:0071375,GO:0071417,GO:0071453,GO:0071456,GO:0071466,GO:0071495,GO:0071542,GO:0071695,GO:0071704,GO:0071840,GO:0072359,GO:0072576,GO:0080090,GO:0090287,GO:0090304,GO:0090575,GO:0097159,GO:0097485,GO:0097659,GO:0098609,GO:0120036,GO:0120039,GO:0140110,GO:1900371,GO:1900373,GO:1900542,GO:1900544,GO:1901360,GO:1901362,GO:1901363,GO:1901576,GO:1901652,GO:1901653,GO:1901698,GO:1901699,GO:1901700,GO:1901701,GO:1902679,GO:1902680,GO:1903320,GO:1903322,GO:1903506,GO:1903507,GO:1903508,GO:1903578,GO:1903580,GO:1903706,GO:1903708,GO:1990837,GO:2000026,GO:2000027,GO:2000112,GO:2000113,GO:2001141,GO:2001169,GO:2001171
HiC_scaffold_4	AUGUSTUS	mRNA	104389580	104464471	.	-	.	ID=g13836.t3;Parent=g13836;em_target=9713.XP_006728399.1;em_score=1735.4;em_evalue=0.0;em_tcov=.;em_OGs=KOG3561@1|root,KOG3561@2759|Eukaryota,397EP@33154|Opisthokonta,3BEMU@33208|Metazoa,3CSBE@33213|Bilateria,482R0@7711|Chordata,48Z5W@7742|Vertebrata,3J4W1@40674|Mammalia,3ERY1@33554|Carnivora;em_COG_cat=K;em_desc=Aryl hydrocarbon receptor nuclear translocator;em_max_annot_lvl=33208|Metazoa;em_Preferred_name=ARNT;em_KEGG_ko=ko:K09097,ko:K15589;em_KEGG_Pathway=ko04066,ko04934,ko05200,ko05202,ko05204,ko05211,map04066,map04934,map05200,map05202,map05204,map05211;em_BRITE=ko00000,ko00001,ko03000;em_PFAMs=HLH,PAS,PAS_11,PAS_3;em_GOs=GO:0000003,GO:0000122,GO:0000902,GO:0000904,GO:0000981,GO:0000982,GO:0001067,GO:0001077,GO:0001085,GO:0001228,GO:0001666,GO:0001701,GO:0001708,GO:0001817,GO:0001819,GO:0001889,GO:0001890,GO:0001892,GO:0001936,GO:0001938,GO:0002682,GO:0002684,GO:0003006,GO:0003007,GO:0003205,GO:0003206,GO:0003208,GO:0003231,GO:0003674,GO:0003676,GO:0003677,GO:0003690,GO:0003700,GO:0003705,GO:0003712,GO:0003713,GO:0004874,GO:0005102,GO:0005488,GO:0005515,GO:0005575,GO:0005622,GO:0005623,GO:0005634,GO:0005654,GO:0005667,GO:0005737,GO:0006109,GO:0006110,GO:0006139,GO:0006140,GO:0006351,GO:0006355,GO:0006357,GO:0006366,GO:0006725,GO:0006805,GO:0006807,GO:0006928,GO:0006935,GO:0006950,GO:0006979,GO:0007154,GO:0007155,GO:0007165,GO:0007166,GO:0007167,GO:0007169,GO:0007275,GO:0007276,GO:0007281,GO:0007292,GO:0007399,GO:0007409,GO:0007411,GO:0007417,GO:0007420,GO:0007507,GO:0007610,GO:0008092,GO:0008134,GO:0008150,GO:0008152,GO:0008284,GO:0008286,GO:0008347,GO:0009058,GO:0009059,GO:0009299,GO:0009410,GO:0009605,GO:0009628,GO:0009636,GO:0009653,GO:0009719,GO:0009725,GO:0009790,GO:0009792,GO:0009887,GO:0009889,GO:0009890,GO:0009891,GO:0009892,GO:0009893,GO:0009894,GO:0009896,GO:0009966,GO:0009967,GO:0009987,GO:0010033,GO:0010243,GO:0010467,GO:0010468,GO:0010556,GO:0010557,GO:0010558,GO:0010562,GO:0010574,GO:0010575,GO:0010604,GO:0010605,GO:0010628,GO:0010629,GO:0010646,GO:0010647,GO:0010817,GO:0016043,GO:0016070,GO:0016071,GO:0016477,GO:0016604,GO:0017022,GO:0017162,GO:0018130,GO:0019219,GO:0019220,GO:0019222,GO:0019438,GO:0019953,GO:0021536,GO:0021591,GO:0021700,GO:0021761,GO:0021854,GO:0021979,GO:0022008,GO:0022412,GO:0022414,GO:0022603,GO:0022610,GO:0022612,GO:0023051,GO:0023052,GO:0023056,GO:0030030,GO:0030154,GO:0030182,GO:0030522,GO:0030808,GO:0030810,GO:0030811,GO:0030813,GO:0030900,GO:0030947,GO:0030949,GO:0031175,GO:0031323,GO:0031324,GO:0031325,GO:0031326,GO:0031327,GO:0031328,GO:0031329,GO:0031331,GO:0031399,GO:0031401,GO:0031974,GO:0031981,GO:0032268,GO:0032270,GO:0032350,GO:0032352,GO:0032501,GO:0032502,GO:0032504,GO:0032774,GO:0032868,GO:0032869,GO:0032870,GO:0032989,GO:0032990,GO:0032991,GO:0033233,GO:0033235,GO:0033554,GO:0034599,GO:0034641,GO:0034645,GO:0034654,GO:0035176,GO:0035326,GO:0036293,GO:0036294,GO:0040011,GO:0042063,GO:0042127,GO:0042221,GO:0042325,GO:0042327,GO:0042330,GO:0042789,GO:0042802,GO:0042803,GO:0043009,GO:0043170,GO:0043226,GO:0043227,GO:0043229,GO:0043231,GO:0043233,GO:0043434,GO:0043467,GO:0043470,GO:0043565,GO:0043618,GO:0043619,GO:0043620,GO:0044212,GO:0044237,GO:0044238,GO:0044249,GO:0044260,GO:0044271,GO:0044422,GO:0044424,GO:0044428,GO:0044446,GO:0044451,GO:0044464,GO:0044703,GO:0044798,GO:0045165,GO:0045595,GO:0045597,GO:0045637,GO:0045639,GO:0045646,GO:0045648,GO:0045664,GO:0045676,GO:0045821,GO:0045892,GO:0045893,GO:0045913,GO:0045934,GO:0045935,GO:0045937,GO:0045944,GO:0045981,GO:0046483,GO:0046532,GO:0046885,GO:0046886,GO:0046982,GO:0046983,GO:0048468,GO:0048477,GO:0048513,GO:0048518,GO:0048519,GO:0048522,GO:0048523,GO:0048568,GO:0048583,GO:0048584,GO:0048608,GO:0048609,GO:0048666,GO:0048667,GO:0048699,GO:0048731,GO:0048732,GO:0048736,GO:0048794,GO:0048796,GO:0048798,GO:0048799,GO:0048812,GO:0048856,GO:0048858,GO:0048869,GO:0048870,GO:0050678,GO:0050679,GO:0050767,GO:0050789,GO:0050793,GO:0050794,GO:0050896,GO:0051094,GO:0051171,GO:0051172,GO:0051173,GO:0051174,GO:0051179,GO:0051193,GO:0051194,GO:0051196,GO:0051197,GO:0051239,GO:0051240,GO:0051246,GO:0051247,GO:0051252,GO:0051253,GO:0051254,GO:0051674,GO:0051703,GO:0051704,GO:0051705,GO:0051716,GO:0051960,GO:0060173,GO:0060255,GO:0060284,GO:0060322,GO:0061008,GO:0061418,GO:0061458,GO:0061564,GO:0062012,GO:0062013,GO:0065007,GO:0065008,GO:0070013,GO:0070482,GO:0070887,GO:0071310,GO:0071375,GO:0071417,GO:0071453,GO:0071456,GO:0071466,GO:0071495,GO:0071542,GO:0071695,GO:0071704,GO:0071840,GO:0072359,GO:0072576,GO:0080090,GO:0090287,GO:0090304,GO:0090575,GO:0097159,GO:0097485,GO:0097659,GO:0098609,GO:0120036,GO:0120039,GO:0140110,GO:1900371,GO:1900373,GO:1900542,GO:1900544,GO:1901360,GO:1901362,GO:1901363,GO:1901576,GO:1901652,GO:1901653,GO:1901698,GO:1901699,GO:1901700,GO:1901701,GO:1902679,GO:1902680,GO:1903320,GO:1903322,GO:1903506,GO:1903507,GO:1903508,GO:1903578,GO:1903580,GO:1903706,GO:1903708,GO:1990837,GO:2000026,GO:2000027,GO:2000112,GO:2000113,GO:2001141,GO:2001169,GO:2001171
HiC_scaffold_4	AUGUSTUS	mRNA	104389580	104464471	.	-	.	ID=g13836.t4;Parent=g13836;em_target=9713.XP_006728399.1;em_score=1742.5;em_evalue=0.0;em_tcov=.;em_OGs=KOG3561@1|root,KOG3561@2759|Eukaryota,397EP@33154|Opisthokonta,3BEMU@33208|Metazoa,3CSBE@33213|Bilateria,482R0@7711|Chordata,48Z5W@7742|Vertebrata,3J4W1@40674|Mammalia,3ERY1@33554|Carnivora;em_COG_cat=K;em_desc=Aryl hydrocarbon receptor nuclear translocator;em_max_annot_lvl=33208|Metazoa;em_Preferred_name=ARNT;em_KEGG_ko=ko:K09097,ko:K15589;em_KEGG_Pathway=ko04066,ko04934,ko05200,ko05202,ko05204,ko05211,map04066,map04934,map05200,map05202,map05204,map05211;em_BRITE=ko00000,ko00001,ko03000;em_PFAMs=HLH,PAS,PAS_11,PAS_3;em_GOs=GO:0000003,GO:0000122,GO:0000902,GO:0000904,GO:0000981,GO:0000982,GO:0001067,GO:0001077,GO:0001085,GO:0001228,GO:0001666,GO:0001701,GO:0001708,GO:0001817,GO:0001819,GO:0001889,GO:0001890,GO:0001892,GO:0001936,GO:0001938,GO:0002682,GO:0002684,GO:0003006,GO:0003007,GO:0003205,GO:0003206,GO:0003208,GO:0003231,GO:0003674,GO:0003676,GO:0003677,GO:0003690,GO:0003700,GO:0003705,GO:0003712,GO:0003713,GO:0004874,GO:0005102,GO:0005488,GO:0005515,GO:0005575,GO:0005622,GO:0005623,GO:0005634,GO:0005654,GO:0005667,GO:0005737,GO:0006109,GO:0006110,GO:0006139,GO:0006140,GO:0006351,GO:0006355,GO:0006357,GO:0006366,GO:0006725,GO:0006805,GO:0006807,GO:0006928,GO:0006935,GO:0006950,GO:0006979,GO:0007154,GO:0007155,GO:0007165,GO:0007166,GO:0007167,GO:0007169,GO:0007275,GO:0007276,GO:0007281,GO:0007292,GO:0007399,GO:0007409,GO:0007411,GO:0007417,GO:0007420,GO:0007507,GO:0007610,GO:0008092,GO:0008134,GO:0008150,GO:0008152,GO:0008284,GO:0008286,GO:0008347,GO:0009058,GO:0009059,GO:0009299,GO:0009410,GO:0009605,GO:0009628,GO:0009636,GO:0009653,GO:0009719,GO:0009725,GO:0009790,GO:0009792,GO:0009887,GO:0009889,GO:0009890,GO:0009891,GO:0009892,GO:0009893,GO:0009894,GO:0009896,GO:0009966,GO:0009967,GO:0009987,GO:0010033,GO:0010243,GO:0010467,GO:0010468,GO:0010556,GO:0010557,GO:0010558,GO:0010562,GO:0010574,GO:0010575,GO:0010604,GO:0010605,GO:0010628,GO:0010629,GO:0010646,GO:0010647,GO:0010817,GO:0016043,GO:0016070,GO:0016071,GO:0016477,GO:0016604,GO:0017022,GO:0017162,GO:0018130,GO:0019219,GO:0019220,GO:0019222,GO:0019438,GO:0019953,GO:0021536,GO:0021591,GO:0021700,GO:0021761,GO:0021854,GO:0021979,GO:0022008,GO:0022412,GO:0022414,GO:0022603,GO:0022610,GO:0022612,GO:0023051,GO:0023052,GO:0023056,GO:0030030,GO:0030154,GO:0030182,GO:0030522,GO:0030808,GO:0030810,GO:0030811,GO:0030813,GO:0030900,GO:0030947,GO:0030949,GO:0031175,GO:0031323,GO:0031324,GO:0031325,GO:0031326,GO:0031327,GO:0031328,GO:0031329,GO:0031331,GO:0031399,GO:0031401,GO:0031974,GO:0031981,GO:0032268,GO:0032270,GO:0032350,GO:0032352,GO:0032501,GO:0032502,GO:0032504,GO:0032774,GO:0032868,GO:0032869,GO:0032870,GO:0032989,GO:0032990,GO:0032991,GO:0033233,GO:0033235,GO:0033554,GO:0034599,GO:0034641,GO:0034645,GO:0034654,GO:0035176,GO:0035326,GO:0036293,GO:0036294,GO:0040011,GO:0042063,GO:0042127,GO:0042221,GO:0042325,GO:0042327,GO:0042330,GO:0042789,GO:0042802,GO:0042803,GO:0043009,GO:0043170,GO:0043226,GO:0043227,GO:0043229,GO:0043231,GO:0043233,GO:0043434,GO:0043467,GO:0043470,GO:0043565,GO:0043618,GO:0043619,GO:0043620,GO:0044212,GO:0044237,GO:0044238,GO:0044249,GO:0044260,GO:0044271,GO:0044422,GO:0044424,GO:0044428,GO:0044446,GO:0044451,GO:0044464,GO:0044703,GO:0044798,GO:0045165,GO:0045595,GO:0045597,GO:0045637,GO:0045639,GO:0045646,GO:0045648,GO:0045664,GO:0045676,GO:0045821,GO:0045892,GO:0045893,GO:0045913,GO:0045934,GO:0045935,GO:0045937,GO:0045944,GO:0045981,GO:0046483,GO:0046532,GO:0046885,GO:0046886,GO:0046982,GO:0046983,GO:0048468,GO:0048477,GO:0048513,GO:0048518,GO:0048519,GO:0048522,GO:0048523,GO:0048568,GO:0048583,GO:0048584,GO:0048608,GO:0048609,GO:0048666,GO:0048667,GO:0048699,GO:0048731,GO:0048732,GO:0048736,GO:0048794,GO:0048796,GO:0048798,GO:0048799,GO:0048812,GO:0048856,GO:0048858,GO:0048869,GO:0048870,GO:0050678,GO:0050679,GO:0050767,GO:0050789,GO:0050793,GO:0050794,GO:0050896,GO:0051094,GO:0051171,GO:0051172,GO:0051173,GO:0051174,GO:0051179,GO:0051193,GO:0051194,GO:0051196,GO:0051197,GO:0051239,GO:0051240,GO:0051246,GO:0051247,GO:0051252,GO:0051253,GO:0051254,GO:0051674,GO:0051703,GO:0051704,GO:0051705,GO:0051716,GO:0051960,GO:0060173,GO:0060255,GO:0060284,GO:0060322,GO:0061008,GO:0061418,GO:0061458,GO:0061564,GO:0062012,GO:0062013,GO:0065007,GO:0065008,GO:0070013,GO:0070482,GO:0070887,GO:0071310,GO:0071375,GO:0071417,GO:0071453,GO:0071456,GO:0071466,GO:0071495,GO:0071542,GO:0071695,GO:0071704,GO:0071840,GO:0072359,GO:0072576,GO:0080090,GO:0090287,GO:0090304,GO:0090575,GO:0097159,GO:0097485,GO:0097659,GO:0098609,GO:0120036,GO:0120039,GO:0140110,GO:1900371,GO:1900373,GO:1900542,GO:1900544,GO:1901360,GO:1901362,GO:1901363,GO:1901576,GO:1901652,GO:1901653,GO:1901698,GO:1901699,GO:1901700,GO:1901701,GO:1902679,GO:1902680,GO:1903320,GO:1903322,GO:1903506,GO:1903507,GO:1903508,GO:1903578,GO:1903580,GO:1903706,GO:1903708,GO:1990837,GO:2000026,GO:2000027,GO:2000112,GO:2000113,GO:2001141,GO:2001169,GO:2001171
HiC_scaffold_4	AUGUSTUS	intron	104389670	104390393	1.0	-	.	ID=g13836.t3.intron1;Parent=g13836.t3
HiC_scaffold_4	AUGUSTUS	intron	104389670	104390393	1.0	-	.	ID=g13836.t4.intron1;Parent=g13836.t4
HiC_scaffold_4	gmst	intron	104389670	104390393	152.726789	-	0	ID=g13836.t1.intron1;Parent=g13836.t1
HiC_scaffold_4	gmst	intron	104389670	104390393	153.845879	-	0	ID=g13836.t2.intron1;Parent=g13836.t2
HiC_scaffold_4	AUGUSTUS	exon	104390394	104390560	.	-	.	ID=g13836.t3.exon2;Parent=g13836.t3
HiC_scaffold_4	AUGUSTUS	exon	104390394	104390560	.	-	.	ID=g13836.t4.exon2;Parent=g13836.t4
HiC_scaffold_4	AUGUSTUS	CDS	104390394	104390560	1.0	-	2	ID=g13836.t3.CDS2;Parent=g13836.t3
HiC_scaffold_4	AUGUSTUS	CDS	104390394	104390560	1.0	-	2	ID=g13836.t4.CDS2;Parent=g13836.t4
HiC_scaffold_4	gmst	CDS	104390394	104390560	152.726789	-	2	ID=g13836.t1.CDS2;Parent=g13836.t1
HiC_scaffold_4	gmst	exon	104390394	104390560	152.726789	-	2	ID=g13836.t1.exon2;Parent=g13836.t1
HiC_scaffold_4	gmst	CDS	104390394	104390560	153.845879	-	2	ID=g13836.t2.CDS2;Parent=g13836.t2
HiC_scaffold_4	gmst	exon	104390394	104390560	153.845879	-	2	ID=g13836.t2.exon2;Parent=g13836.t2
HiC_scaffold_4	AUGUSTUS	intron	104390561	104390938	1.0	-	.	ID=g13836.t3.intron2;Parent=g13836.t3
HiC_scaffold_4	AUGUSTUS	intron	104390561	104390938	1.0	-	.	ID=g13836.t4.intron2;Parent=g13836.t4
HiC_scaffold_4	gmst	intron	104390561	104390938	152.726789	-	0	ID=g13836.t1.intron2;Parent=g13836.t1
HiC_scaffold_4	gmst	intron	104390561	104390938	153.845879	-	0	ID=g13836.t2.intron2;Parent=g13836.t2
HiC_scaffold_4	AUGUSTUS	exon	104390939	104391098	.	-	.	ID=g13836.t3.exon3;Parent=g13836.t3
HiC_scaffold_4	AUGUSTUS	CDS	104390939	104391098	1.0	-	0	ID=g13836.t3.CDS3;Parent=g13836.t3
HiC_scaffold_4	gmst	CDS	104390939	104391098	152.726789	-	0	ID=g13836.t1.CDS3;Parent=g13836.t1
HiC_scaffold_4	gmst	exon	104390939	104391098	152.726789	-	0	ID=g13836.t1.exon3;Parent=g13836.t1
HiC_scaffold_4	AUGUSTUS	exon	104390939	104391101	.	-	.	ID=g13836.t4.exon3;Parent=g13836.t4
HiC_scaffold_4	AUGUSTUS	CDS	104390939	104391101	1.0	-	0	ID=g13836.t4.CDS3;Parent=g13836.t4
HiC_scaffold_4	gmst	CDS	104390939	104391101	153.845879	-	0	ID=g13836.t2.CDS3;Parent=g13836.t2
HiC_scaffold_4	gmst	exon	104390939	104391101	153.845879	-	0	ID=g13836.t2.exon3;Parent=g13836.t2
HiC_scaffold_4	AUGUSTUS	intron	104391099	104391911	1.0	-	.	ID=g13836.t3.intron3;Parent=g13836.t3
HiC_scaffold_4	gmst	intron	104391099	104391911	152.726789	-	0	ID=g13836.t1.intron3;Parent=g13836.t1
HiC_scaffold_4	AUGUSTUS	intron	104391102	104391911	1.0	-	.	ID=g13836.t4.intron3;Parent=g13836.t4
HiC_scaffold_4	gmst	intron	104391102	104391911	153.845879	-	0	ID=g13836.t2.intron3;Parent=g13836.t2
HiC_scaffold_4	AUGUSTUS	exon	104391912	104392059	.	-	.	ID=g13836.t3.exon4;Parent=g13836.t3
HiC_scaffold_4	AUGUSTUS	exon	104391912	104392059	.	-	.	ID=g13836.t4.exon4;Parent=g13836.t4
HiC_scaffold_4	AUGUSTUS	CDS	104391912	104392059	1.0	-	1	ID=g13836.t3.CDS4;Parent=g13836.t3
HiC_scaffold_4	AUGUSTUS	CDS	104391912	104392059	1.0	-	1	ID=g13836.t4.CDS4;Parent=g13836.t4
HiC_scaffold_4	gmst	CDS	104391912	104392059	152.726789	-	1	ID=g13836.t1.CDS4;Parent=g13836.t1
HiC_scaffold_4	gmst	exon	104391912	104392059	152.726789	-	1	ID=g13836.t1.exon4;Parent=g13836.t1
HiC_scaffold_4	gmst	CDS	104391912	104392059	153.845879	-	1	ID=g13836.t2.CDS4;Parent=g13836.t2
HiC_scaffold_4	gmst	exon	104391912	104392059	153.845879	-	1	ID=g13836.t2.exon4;Parent=g13836.t2
HiC_scaffold_4	AUGUSTUS	intron	104392060	104392442	1.0	-	.	ID=g13836.t3.intron4;Parent=g13836.t3
HiC_scaffold_4	AUGUSTUS	intron	104392060	104392442	1.0	-	.	ID=g13836.t4.intron4;Parent=g13836.t4
HiC_scaffold_4	gmst	intron	104392060	104392442	152.726789	-	0	ID=g13836.t1.intron4;Parent=g13836.t1
HiC_scaffold_4	gmst	intron	104392060	104392442	153.845879	-	0	ID=g13836.t2.intron4;Parent=g13836.t2
HiC_scaffold_4	AUGUSTUS	exon	104392443	104392545	.	-	.	ID=g13836.t3.exon5;Parent=g13836.t3
HiC_scaffold_4	AUGUSTUS	exon	104392443	104392545	.	-	.	ID=g13836.t4.exon5;Parent=g13836.t4
HiC_scaffold_4	AUGUSTUS	CDS	104392443	104392545	1.0	-	2	ID=g13836.t3.CDS5;Parent=g13836.t3
HiC_scaffold_4	AUGUSTUS	CDS	104392443	104392545	1.0	-	2	ID=g13836.t4.CDS5;Parent=g13836.t4
HiC_scaffold_4	gmst	CDS	104392443	104392545	152.726789	-	2	ID=g13836.t1.CDS5;Parent=g13836.t1
HiC_scaffold_4	gmst	exon	104392443	104392545	152.726789	-	2	ID=g13836.t1.exon5;Parent=g13836.t1
HiC_scaffold_4	gmst	CDS	104392443	104392545	153.845879	-	2	ID=g13836.t2.CDS5;Parent=g13836.t2
HiC_scaffold_4	gmst	exon	104392443	104392545	153.845879	-	2	ID=g13836.t2.exon5;Parent=g13836.t2
HiC_scaffold_4	AUGUSTUS	intron	104392546	104392721	1.0	-	.	ID=g13836.t3.intron5;Parent=g13836.t3
HiC_scaffold_4	AUGUSTUS	intron	104392546	104392721	1.0	-	.	ID=g13836.t4.intron5;Parent=g13836.t4
HiC_scaffold_4	gmst	intron	104392546	104392721	152.726789	-	0	ID=g13836.t1.intron5;Parent=g13836.t1
HiC_scaffold_4	gmst	intron	104392546	104392721	153.845879	-	0	ID=g13836.t2.intron5;Parent=g13836.t2
HiC_scaffold_4	AUGUSTUS	exon	104392722	104392833	.	-	.	ID=g13836.t3.exon6;Parent=g13836.t3
HiC_scaffold_4	AUGUSTUS	exon	104392722	104392833	.	-	.	ID=g13836.t4.exon6;Parent=g13836.t4
HiC_scaffold_4	AUGUSTUS	CDS	104392722	104392833	1.0	-	0	ID=g13836.t3.CDS6;Parent=g13836.t3
HiC_scaffold_4	AUGUSTUS	CDS	104392722	104392833	1.0	-	0	ID=g13836.t4.CDS6;Parent=g13836.t4
HiC_scaffold_4	gmst	CDS	104392722	104392833	152.726789	-	0	ID=g13836.t1.CDS6;Parent=g13836.t1
HiC_scaffold_4	gmst	exon	104392722	104392833	152.726789	-	0	ID=g13836.t1.exon6;Parent=g13836.t1
HiC_scaffold_4	gmst	CDS	104392722	104392833	153.845879	-	0	ID=g13836.t2.CDS6;Parent=g13836.t2
HiC_scaffold_4	gmst	exon	104392722	104392833	153.845879	-	0	ID=g13836.t2.exon6;Parent=g13836.t2
HiC_scaffold_4	AUGUSTUS	intron	104392834	104393004	1.0	-	.	ID=g13836.t3.intron6;Parent=g13836.t3
HiC_scaffold_4	AUGUSTUS	intron	104392834	104393004	1.0	-	.	ID=g13836.t4.intron6;Parent=g13836.t4
HiC_scaffold_4	gmst	intron	104392834	104393004	152.726789	-	0	ID=g13836.t1.intron6;Parent=g13836.t1
HiC_scaffold_4	gmst	intron	104392834	104393004	153.845879	-	0	ID=g13836.t2.intron6;Parent=g13836.t2
HiC_scaffold_4	AUGUSTUS	exon	104393005	104393077	.	-	.	ID=g13836.t3.exon7;Parent=g13836.t3
HiC_scaffold_4	AUGUSTUS	exon	104393005	104393077	.	-	.	ID=g13836.t4.exon7;Parent=g13836.t4
HiC_scaffold_4	AUGUSTUS	CDS	104393005	104393077	1.0	-	1	ID=g13836.t3.CDS7;Parent=g13836.t3
HiC_scaffold_4	AUGUSTUS	CDS	104393005	104393077	1.0	-	1	ID=g13836.t4.CDS7;Parent=g13836.t4
HiC_scaffold_4	gmst	CDS	104393005	104393077	152.726789	-	1	ID=g13836.t1.CDS7;Parent=g13836.t1
HiC_scaffold_4	gmst	exon	104393005	104393077	152.726789	-	1	ID=g13836.t1.exon7;Parent=g13836.t1
HiC_scaffold_4	gmst	CDS	104393005	104393077	153.845879	-	1	ID=g13836.t2.CDS7;Parent=g13836.t2
HiC_scaffold_4	gmst	exon	104393005	104393077	153.845879	-	1	ID=g13836.t2.exon7;Parent=g13836.t2
HiC_scaffold_4	AUGUSTUS	intron	104393078	104393231	1.0	-	.	ID=g13836.t3.intron7;Parent=g13836.t3
HiC_scaffold_4	AUGUSTUS	intron	104393078	104393231	1.0	-	.	ID=g13836.t4.intron7;Parent=g13836.t4
HiC_scaffold_4	gmst	intron	104393078	104393231	152.726789	-	0	ID=g13836.t1.intron7;Parent=g13836.t1
HiC_scaffold_4	gmst	intron	104393078	104393231	153.845879	-	0	ID=g13836.t2.intron7;Parent=g13836.t2
HiC_scaffold_4	AUGUSTUS	exon	104393232	104393342	.	-	.	ID=g13836.t3.exon8;Parent=g13836.t3
HiC_scaffold_4	AUGUSTUS	exon	104393232	104393342	.	-	.	ID=g13836.t4.exon8;Parent=g13836.t4
HiC_scaffold_4	AUGUSTUS	CDS	104393232	104393342	1.0	-	1	ID=g13836.t3.CDS8;Parent=g13836.t3
HiC_scaffold_4	AUGUSTUS	CDS	104393232	104393342	1.0	-	1	ID=g13836.t4.CDS8;Parent=g13836.t4
HiC_scaffold_4	gmst	CDS	104393232	104393342	152.726789	-	1	ID=g13836.t1.CDS8;Parent=g13836.t1
HiC_scaffold_4	gmst	exon	104393232	104393342	152.726789	-	1	ID=g13836.t1.exon8;Parent=g13836.t1
HiC_scaffold_4	gmst	CDS	104393232	104393342	153.845879	-	1	ID=g13836.t2.CDS8;Parent=g13836.t2
HiC_scaffold_4	gmst	exon	104393232	104393342	153.845879	-	1	ID=g13836.t2.exon8;Parent=g13836.t2
HiC_scaffold_4	AUGUSTUS	intron	104393343	104395638	1.0	-	.	ID=g13836.t3.intron8;Parent=g13836.t3
HiC_scaffold_4	AUGUSTUS	intron	104393343	104395638	1.0	-	.	ID=g13836.t4.intron8;Parent=g13836.t4
HiC_scaffold_4	gmst	intron	104393343	104395638	152.726789	-	0	ID=g13836.t1.intron8;Parent=g13836.t1
HiC_scaffold_4	gmst	intron	104393343	104395638	153.845879	-	0	ID=g13836.t2.intron8;Parent=g13836.t2
HiC_scaffold_4	AUGUSTUS	exon	104395639	104395790	.	-	.	ID=g13836.t3.exon9;Parent=g13836.t3
HiC_scaffold_4	AUGUSTUS	exon	104395639	104395790	.	-	.	ID=g13836.t4.exon9;Parent=g13836.t4
HiC_scaffold_4	AUGUSTUS	CDS	104395639	104395790	1.0	-	0	ID=g13836.t3.CDS9;Parent=g13836.t3
HiC_scaffold_4	AUGUSTUS	CDS	104395639	104395790	1.0	-	0	ID=g13836.t4.CDS9;Parent=g13836.t4
HiC_scaffold_4	gmst	CDS	104395639	104395790	152.726789	-	0	ID=g13836.t1.CDS9;Parent=g13836.t1
HiC_scaffold_4	gmst	exon	104395639	104395790	152.726789	-	0	ID=g13836.t1.exon9;Parent=g13836.t1
HiC_scaffold_4	gmst	CDS	104395639	104395790	153.845879	-	0	ID=g13836.t2.CDS9;Parent=g13836.t2
HiC_scaffold_4	gmst	exon	104395639	104395790	153.845879	-	0	ID=g13836.t2.exon9;Parent=g13836.t2
HiC_scaffold_4	AUGUSTUS	intron	104395791	104400054	1.0	-	.	ID=g13836.t3.intron9;Parent=g13836.t3
HiC_scaffold_4	AUGUSTUS	intron	104395791	104400054	1.0	-	.	ID=g13836.t4.intron9;Parent=g13836.t4
HiC_scaffold_4	gmst	intron	104395791	104400054	152.726789	-	0	ID=g13836.t1.intron9;Parent=g13836.t1
HiC_scaffold_4	gmst	intron	104395791	104400054	153.845879	-	0	ID=g13836.t2.intron9;Parent=g13836.t2
HiC_scaffold_4	AUGUSTUS	exon	104400055	104400129	.	-	.	ID=g13836.t3.exon10;Parent=g13836.t3
HiC_scaffold_4	AUGUSTUS	exon	104400055	104400129	.	-	.	ID=g13836.t4.exon10;Parent=g13836.t4
HiC_scaffold_4	AUGUSTUS	CDS	104400055	104400129	1.0	-	0	ID=g13836.t3.CDS10;Parent=g13836.t3
HiC_scaffold_4	AUGUSTUS	CDS	104400055	104400129	1.0	-	0	ID=g13836.t4.CDS10;Parent=g13836.t4
HiC_scaffold_4	gmst	CDS	104400055	104400129	152.726789	-	0	ID=g13836.t1.CDS10;Parent=g13836.t1
HiC_scaffold_4	gmst	exon	104400055	104400129	152.726789	-	0	ID=g13836.t1.exon10;Parent=g13836.t1
HiC_scaffold_4	gmst	CDS	104400055	104400129	153.845879	-	0	ID=g13836.t2.CDS10;Parent=g13836.t2
HiC_scaffold_4	gmst	exon	104400055	104400129	153.845879	-	0	ID=g13836.t2.exon10;Parent=g13836.t2
HiC_scaffold_4	AUGUSTUS	intron	104400130	104402691	1.0	-	.	ID=g13836.t3.intron10;Parent=g13836.t3
HiC_scaffold_4	AUGUSTUS	intron	104400130	104402691	1.0	-	.	ID=g13836.t4.intron10;Parent=g13836.t4
HiC_scaffold_4	gmst	intron	104400130	104409044	152.726789	-	0	ID=g13836.t1.intron10;Parent=g13836.t1
HiC_scaffold_4	gmst	intron	104400130	104409044	153.845879	-	0	ID=g13836.t2.intron10;Parent=g13836.t2
HiC_scaffold_4	AUGUSTUS	exon	104402692	104402801	.	-	.	ID=g13836.t3.exon11;Parent=g13836.t3
HiC_scaffold_4	AUGUSTUS	exon	104402692	104402801	.	-	.	ID=g13836.t4.exon11;Parent=g13836.t4
HiC_scaffold_4	AUGUSTUS	CDS	104402692	104402801	0.66	-	2	ID=g13836.t3.CDS11;Parent=g13836.t3
HiC_scaffold_4	AUGUSTUS	CDS	104402692	104402801	0.76	-	2	ID=g13836.t4.CDS11;Parent=g13836.t4
HiC_scaffold_4	AUGUSTUS	intron	104402802	104409040	0.66	-	.	ID=g13836.t3.intron11;Parent=g13836.t3
HiC_scaffold_4	AUGUSTUS	intron	104402802	104409040	0.75	-	.	ID=g13836.t4.intron11;Parent=g13836.t4
HiC_scaffold_4	AUGUSTUS	exon	104409041	104409121	.	-	.	ID=g13836.t3.exon12;Parent=g13836.t3
HiC_scaffold_4	AUGUSTUS	exon	104409041	104409121	.	-	.	ID=g13836.t4.exon12;Parent=g13836.t4
HiC_scaffold_4	AUGUSTUS	CDS	104409041	104409121	1.0	-	2	ID=g13836.t3.CDS12;Parent=g13836.t3
HiC_scaffold_4	AUGUSTUS	CDS	104409041	104409121	1.0	-	2	ID=g13836.t4.CDS12;Parent=g13836.t4
HiC_scaffold_4	gmst	CDS	104409045	104409121	152.726789	-	2	ID=g13836.t1.CDS11;Parent=g13836.t1
HiC_scaffold_4	gmst	exon	104409045	104409121	152.726789	-	2	ID=g13836.t1.exon11;Parent=g13836.t1
HiC_scaffold_4	gmst	CDS	104409045	104409121	153.845879	-	2	ID=g13836.t2.CDS11;Parent=g13836.t2
HiC_scaffold_4	gmst	exon	104409045	104409121	153.845879	-	2	ID=g13836.t2.exon11;Parent=g13836.t2
HiC_scaffold_4	AUGUSTUS	intron	104409122	104410648	1.0	-	.	ID=g13836.t3.intron12;Parent=g13836.t3
HiC_scaffold_4	AUGUSTUS	intron	104409122	104410648	1.0	-	.	ID=g13836.t4.intron12;Parent=g13836.t4
HiC_scaffold_4	gmst	intron	104409122	104410648	152.726789	-	0	ID=g13836.t1.intron11;Parent=g13836.t1
HiC_scaffold_4	gmst	intron	104409122	104410648	153.845879	-	0	ID=g13836.t2.intron11;Parent=g13836.t2
HiC_scaffold_4	AUGUSTUS	exon	104410649	104410734	.	-	.	ID=g13836.t3.exon13;Parent=g13836.t3
HiC_scaffold_4	AUGUSTUS	exon	104410649	104410734	.	-	.	ID=g13836.t4.exon13;Parent=g13836.t4
HiC_scaffold_4	AUGUSTUS	CDS	104410649	104410734	1.0	-	1	ID=g13836.t3.CDS13;Parent=g13836.t3
HiC_scaffold_4	AUGUSTUS	CDS	104410649	104410734	1.0	-	1	ID=g13836.t4.CDS13;Parent=g13836.t4
HiC_scaffold_4	gmst	CDS	104410649	104410734	152.726789	-	1	ID=g13836.t1.CDS12;Parent=g13836.t1
HiC_scaffold_4	gmst	exon	104410649	104410734	152.726789	-	1	ID=g13836.t1.exon12;Parent=g13836.t1
HiC_scaffold_4	gmst	CDS	104410649	104410734	153.845879	-	1	ID=g13836.t2.CDS12;Parent=g13836.t2
HiC_scaffold_4	gmst	exon	104410649	104410734	153.845879	-	1	ID=g13836.t2.exon12;Parent=g13836.t2
HiC_scaffold_4	AUGUSTUS	intron	104410735	104411161	1.0	-	.	ID=g13836.t3.intron13;Parent=g13836.t3
HiC_scaffold_4	AUGUSTUS	intron	104410735	104411161	1.0	-	.	ID=g13836.t4.intron13;Parent=g13836.t4
HiC_scaffold_4	gmst	intron	104410735	104411161	152.726789	-	0	ID=g13836.t1.intron12;Parent=g13836.t1
HiC_scaffold_4	gmst	intron	104410735	104411161	153.845879	-	0	ID=g13836.t2.intron12;Parent=g13836.t2
HiC_scaffold_4	AUGUSTUS	exon	104411162	104411227	.	-	.	ID=g13836.t3.exon14;Parent=g13836.t3
HiC_scaffold_4	AUGUSTUS	exon	104411162	104411227	.	-	.	ID=g13836.t4.exon14;Parent=g13836.t4
HiC_scaffold_4	AUGUSTUS	CDS	104411162	104411227	1.0	-	1	ID=g13836.t3.CDS14;Parent=g13836.t3
HiC_scaffold_4	AUGUSTUS	CDS	104411162	104411227	1.0	-	1	ID=g13836.t4.CDS14;Parent=g13836.t4
HiC_scaffold_4	gmst	CDS	104411162	104411227	152.726789	-	1	ID=g13836.t1.CDS13;Parent=g13836.t1
HiC_scaffold_4	gmst	exon	104411162	104411227	152.726789	-	1	ID=g13836.t1.exon13;Parent=g13836.t1
HiC_scaffold_4	gmst	CDS	104411162	104411227	153.845879	-	1	ID=g13836.t2.CDS13;Parent=g13836.t2
HiC_scaffold_4	gmst	exon	104411162	104411227	153.845879	-	1	ID=g13836.t2.exon13;Parent=g13836.t2
HiC_scaffold_4	AUGUSTUS	intron	104411228	104412913	1.0	-	.	ID=g13836.t3.intron14;Parent=g13836.t3
HiC_scaffold_4	AUGUSTUS	intron	104411228	104412913	1.0	-	.	ID=g13836.t4.intron14;Parent=g13836.t4
HiC_scaffold_4	gmst	intron	104411228	104412913	152.726789	-	0	ID=g13836.t1.intron13;Parent=g13836.t1
HiC_scaffold_4	gmst	intron	104411228	104412913	153.845879	-	0	ID=g13836.t2.intron13;Parent=g13836.t2
HiC_scaffold_4	AUGUSTUS	exon	104412914	104413016	.	-	.	ID=g13836.t3.exon15;Parent=g13836.t3
HiC_scaffold_4	AUGUSTUS	exon	104412914	104413016	.	-	.	ID=g13836.t4.exon15;Parent=g13836.t4
HiC_scaffold_4	AUGUSTUS	CDS	104412914	104413016	1.0	-	2	ID=g13836.t3.CDS15;Parent=g13836.t3
HiC_scaffold_4	AUGUSTUS	CDS	104412914	104413016	1.0	-	2	ID=g13836.t4.CDS15;Parent=g13836.t4
HiC_scaffold_4	gmst	CDS	104412914	104413016	152.726789	-	2	ID=g13836.t1.CDS14;Parent=g13836.t1
HiC_scaffold_4	gmst	exon	104412914	104413016	152.726789	-	2	ID=g13836.t1.exon14;Parent=g13836.t1
HiC_scaffold_4	gmst	CDS	104412914	104413016	153.845879	-	2	ID=g13836.t2.CDS14;Parent=g13836.t2
HiC_scaffold_4	gmst	exon	104412914	104413016	153.845879	-	2	ID=g13836.t2.exon14;Parent=g13836.t2
HiC_scaffold_4	AUGUSTUS	intron	104413017	104415472	1.0	-	.	ID=g13836.t3.intron15;Parent=g13836.t3
HiC_scaffold_4	AUGUSTUS	intron	104413017	104415472	1.0	-	.	ID=g13836.t4.intron15;Parent=g13836.t4
HiC_scaffold_4	gmst	intron	104413017	104415472	152.726789	-	0	ID=g13836.t1.intron14;Parent=g13836.t1
HiC_scaffold_4	gmst	intron	104413017	104415472	153.845879	-	0	ID=g13836.t2.intron14;Parent=g13836.t2
HiC_scaffold_4	AUGUSTUS	exon	104415473	104415686	.	-	.	ID=g13836.t3.exon16;Parent=g13836.t3
HiC_scaffold_4	AUGUSTUS	exon	104415473	104415686	.	-	.	ID=g13836.t4.exon16;Parent=g13836.t4
HiC_scaffold_4	AUGUSTUS	CDS	104415473	104415686	1.0	-	0	ID=g13836.t3.CDS16;Parent=g13836.t3
HiC_scaffold_4	AUGUSTUS	CDS	104415473	104415686	1.0	-	0	ID=g13836.t4.CDS16;Parent=g13836.t4
HiC_scaffold_4	gmst	CDS	104415473	104415686	152.726789	-	0	ID=g13836.t1.CDS15;Parent=g13836.t1
HiC_scaffold_4	gmst	exon	104415473	104415686	152.726789	-	0	ID=g13836.t1.exon15;Parent=g13836.t1
HiC_scaffold_4	gmst	CDS	104415473	104415686	153.845879	-	0	ID=g13836.t2.CDS15;Parent=g13836.t2
HiC_scaffold_4	gmst	exon	104415473	104415686	153.845879	-	0	ID=g13836.t2.exon15;Parent=g13836.t2
HiC_scaffold_4	AUGUSTUS	intron	104415687	104419407	1.0	-	.	ID=g13836.t3.intron16;Parent=g13836.t3
HiC_scaffold_4	AUGUSTUS	intron	104415687	104419407	1.0	-	.	ID=g13836.t4.intron16;Parent=g13836.t4
HiC_scaffold_4	gmst	intron	104415687	104419407	152.726789	-	0	ID=g13836.t1.intron15;Parent=g13836.t1
HiC_scaffold_4	gmst	intron	104415687	104419407	153.845879	-	0	ID=g13836.t2.intron15;Parent=g13836.t2
HiC_scaffold_4	AUGUSTUS	exon	104419408	104419621	.	-	.	ID=g13836.t3.exon17;Parent=g13836.t3
HiC_scaffold_4	AUGUSTUS	exon	104419408	104419621	.	-	.	ID=g13836.t4.exon17;Parent=g13836.t4
HiC_scaffold_4	AUGUSTUS	CDS	104419408	104419621	1.0	-	1	ID=g13836.t3.CDS17;Parent=g13836.t3
HiC_scaffold_4	AUGUSTUS	CDS	104419408	104419621	1.0	-	1	ID=g13836.t4.CDS17;Parent=g13836.t4
HiC_scaffold_4	gmst	CDS	104419408	104419621	152.726789	-	1	ID=g13836.t1.CDS16;Parent=g13836.t1
HiC_scaffold_4	gmst	exon	104419408	104419621	152.726789	-	1	ID=g13836.t1.exon16;Parent=g13836.t1
HiC_scaffold_4	gmst	CDS	104419408	104419621	153.845879	-	1	ID=g13836.t2.CDS16;Parent=g13836.t2
HiC_scaffold_4	gmst	exon	104419408	104419621	153.845879	-	1	ID=g13836.t2.exon16;Parent=g13836.t2
HiC_scaffold_4	AUGUSTUS	intron	104419622	104421696	1.0	-	.	ID=g13836.t3.intron17;Parent=g13836.t3
HiC_scaffold_4	AUGUSTUS	intron	104419622	104421696	1.0	-	.	ID=g13836.t4.intron17;Parent=g13836.t4
HiC_scaffold_4	gmst	intron	104419622	104421696	152.726789	-	0	ID=g13836.t1.intron16;Parent=g13836.t1
HiC_scaffold_4	gmst	intron	104419622	104421696	153.845879	-	0	ID=g13836.t2.intron16;Parent=g13836.t2
HiC_scaffold_4	AUGUSTUS	exon	104421697	104421741	.	-	.	ID=g13836.t3.exon18;Parent=g13836.t3
HiC_scaffold_4	AUGUSTUS	exon	104421697	104421741	.	-	.	ID=g13836.t4.exon18;Parent=g13836.t4
HiC_scaffold_4	AUGUSTUS	CDS	104421697	104421741	1.0	-	1	ID=g13836.t3.CDS18;Parent=g13836.t3
HiC_scaffold_4	AUGUSTUS	CDS	104421697	104421741	1.0	-	1	ID=g13836.t4.CDS18;Parent=g13836.t4
HiC_scaffold_4	gmst	CDS	104421697	104421741	152.726789	-	1	ID=g13836.t1.CDS17;Parent=g13836.t1
HiC_scaffold_4	gmst	exon	104421697	104421741	152.726789	-	1	ID=g13836.t1.exon17;Parent=g13836.t1
HiC_scaffold_4	gmst	CDS	104421697	104421741	153.845879	-	1	ID=g13836.t2.CDS17;Parent=g13836.t2
HiC_scaffold_4	gmst	exon	104421697	104421741	153.845879	-	1	ID=g13836.t2.exon17;Parent=g13836.t2
HiC_scaffold_4	AUGUSTUS	intron	104421742	104425072	1.0	-	.	ID=g13836.t3.intron18;Parent=g13836.t3
HiC_scaffold_4	AUGUSTUS	intron	104421742	104425072	1.0	-	.	ID=g13836.t4.intron18;Parent=g13836.t4
HiC_scaffold_4	gmst	intron	104421742	104425072	152.726789	-	0	ID=g13836.t1.intron17;Parent=g13836.t1
HiC_scaffold_4	gmst	intron	104421742	104425072	153.845879	-	0	ID=g13836.t2.intron17;Parent=g13836.t2
HiC_scaffold_4	AUGUSTUS	exon	104425073	104425117	.	-	.	ID=g13836.t3.exon19;Parent=g13836.t3
HiC_scaffold_4	AUGUSTUS	exon	104425073	104425117	.	-	.	ID=g13836.t4.exon19;Parent=g13836.t4
HiC_scaffold_4	AUGUSTUS	CDS	104425073	104425117	1.0	-	1	ID=g13836.t3.CDS19;Parent=g13836.t3
HiC_scaffold_4	AUGUSTUS	CDS	104425073	104425117	1.0	-	1	ID=g13836.t4.CDS19;Parent=g13836.t4
HiC_scaffold_4	gmst	CDS	104425073	104425117	152.726789	-	1	ID=g13836.t1.CDS18;Parent=g13836.t1
HiC_scaffold_4	gmst	exon	104425073	104425117	152.726789	-	1	ID=g13836.t1.exon18;Parent=g13836.t1
HiC_scaffold_4	gmst	CDS	104425073	104425117	153.845879	-	1	ID=g13836.t2.CDS18;Parent=g13836.t2
HiC_scaffold_4	gmst	exon	104425073	104425117	153.845879	-	1	ID=g13836.t2.exon18;Parent=g13836.t2
HiC_scaffold_4	AUGUSTUS	intron	104425118	104430657	1.0	-	.	ID=g13836.t3.intron19;Parent=g13836.t3
HiC_scaffold_4	AUGUSTUS	intron	104425118	104430657	1.0	-	.	ID=g13836.t4.intron19;Parent=g13836.t4
HiC_scaffold_4	gmst	intron	104425118	104430657	152.726789	-	0	ID=g13836.t1.intron18;Parent=g13836.t1
HiC_scaffold_4	gmst	intron	104425118	104430657	153.845879	-	0	ID=g13836.t2.intron18;Parent=g13836.t2
HiC_scaffold_4	AUGUSTUS	exon	104430658	104430702	.	-	.	ID=g13836.t3.exon20;Parent=g13836.t3
HiC_scaffold_4	AUGUSTUS	exon	104430658	104430702	.	-	.	ID=g13836.t4.exon20;Parent=g13836.t4
HiC_scaffold_4	AUGUSTUS	CDS	104430658	104430702	1.0	-	1	ID=g13836.t3.CDS20;Parent=g13836.t3
HiC_scaffold_4	AUGUSTUS	CDS	104430658	104430702	1.0	-	1	ID=g13836.t4.CDS20;Parent=g13836.t4
HiC_scaffold_4	gmst	CDS	104430658	104430702	152.726789	-	1	ID=g13836.t1.CDS19;Parent=g13836.t1
HiC_scaffold_4	gmst	exon	104430658	104430702	152.726789	-	1	ID=g13836.t1.exon19;Parent=g13836.t1
HiC_scaffold_4	gmst	CDS	104430658	104430702	153.845879	-	1	ID=g13836.t2.CDS19;Parent=g13836.t2
HiC_scaffold_4	gmst	exon	104430658	104430702	153.845879	-	1	ID=g13836.t2.exon19;Parent=g13836.t2
HiC_scaffold_4	AUGUSTUS	intron	104430703	104439456	1.0	-	.	ID=g13836.t3.intron20;Parent=g13836.t3
HiC_scaffold_4	AUGUSTUS	intron	104430703	104439456	1.0	-	.	ID=g13836.t4.intron20;Parent=g13836.t4
HiC_scaffold_4	gmst	intron	104430703	104439456	152.726789	-	0	ID=g13836.t1.intron19;Parent=g13836.t1
HiC_scaffold_4	gmst	intron	104430703	104439456	153.845879	-	0	ID=g13836.t2.intron19;Parent=g13836.t2
HiC_scaffold_4	AUGUSTUS	exon	104439457	104439568	.	-	.	ID=g13836.t3.exon21;Parent=g13836.t3
HiC_scaffold_4	AUGUSTUS	exon	104439457	104439568	.	-	.	ID=g13836.t4.exon21;Parent=g13836.t4
HiC_scaffold_4	AUGUSTUS	CDS	104439457	104439568	1.0	-	2	ID=g13836.t3.CDS21;Parent=g13836.t3
HiC_scaffold_4	AUGUSTUS	CDS	104439457	104439568	1.0	-	2	ID=g13836.t4.CDS21;Parent=g13836.t4
HiC_scaffold_4	gmst	CDS	104439457	104439568	152.726789	-	2	ID=g13836.t1.CDS20;Parent=g13836.t1
HiC_scaffold_4	gmst	exon	104439457	104439568	152.726789	-	2	ID=g13836.t1.exon20;Parent=g13836.t1
HiC_scaffold_4	gmst	CDS	104439457	104439568	153.845879	-	2	ID=g13836.t2.CDS20;Parent=g13836.t2
HiC_scaffold_4	gmst	exon	104439457	104439568	153.845879	-	2	ID=g13836.t2.exon20;Parent=g13836.t2
HiC_scaffold_4	AUGUSTUS	intron	104439569	104464446	1.0	-	.	ID=g13836.t3.intron21;Parent=g13836.t3
HiC_scaffold_4	AUGUSTUS	intron	104439569	104464446	1.0	-	.	ID=g13836.t4.intron21;Parent=g13836.t4
HiC_scaffold_4	gmst	intron	104439569	104464446	152.726789	-	0	ID=g13836.t1.intron20;Parent=g13836.t1
HiC_scaffold_4	gmst	intron	104439569	104464446	153.845879	-	0	ID=g13836.t2.intron20;Parent=g13836.t2
HiC_scaffold_4	AUGUSTUS	exon	104464447	104464471	.	-	.	ID=g13836.t3.exon22;Parent=g13836.t3
HiC_scaffold_4	AUGUSTUS	exon	104464447	104464471	.	-	.	ID=g13836.t4.exon22;Parent=g13836.t4
HiC_scaffold_4	AUGUSTUS	CDS	104464447	104464471	1.0	-	0	ID=g13836.t3.CDS22;Parent=g13836.t3
HiC_scaffold_4	AUGUSTUS	CDS	104464447	104464471	1.0	-	0	ID=g13836.t4.CDS22;Parent=g13836.t4
HiC_scaffold_4	gmst	CDS	104464447	104464471	152.726789	-	0	ID=g13836.t1.CDS21;Parent=g13836.t1
HiC_scaffold_4	gmst	exon	104464447	104464471	152.726789	-	0	ID=g13836.t1.exon21;Parent=g13836.t1
HiC_scaffold_4	gmst	CDS	104464447	104464471	153.845879	-	0	ID=g13836.t2.CDS21;Parent=g13836.t2
HiC_scaffold_4	gmst	exon	104464447	104464471	153.845879	-	0	ID=g13836.t2.exon21;Parent=g13836.t2
HiC_scaffold_4	AUGUSTUS	start_codon	104464469	104464471	.	-	0	ID=g13836.t3.start1;Parent=g13836.t3
HiC_scaffold_4	AUGUSTUS	start_codon	104464469	104464471	.	-	0	ID=g13836.t4.start1;Parent=g13836.t4
HiC_scaffold_4	gmst	start_codon	104464469	104464471	152.726789	-	0	ID=g13836.t1.start1;Parent=g13836.t1
HiC_scaffold_4	gmst	start_codon	104464469	104464471	153.845879	-	0	ID=g13836.t2.start1;Parent=g13836.t2
HiC_scaffold_4	AUGUSTUS	start_codon	104473295	104473297	.	+	0	ID=g13837.t1.start1;Parent=g13837.t1
HiC_scaffold_4	AUGUSTUS	gene	104473295	104473654	.	+	.	ID=g13837
HiC_scaffold_4	AUGUSTUS	exon	104473295	104473654	.	+	.	ID=g13837.t1.exon1;Parent=g13837.t1
HiC_scaffold_4	AUGUSTUS	mRNA	104473295	104473654	1.0	+	.	ID=g13837.t1;Parent=g13837;em_target=9646.ENSAMEP00000001248;em_score=191.2;em_evalue=1.6e-59;em_tcov=.;em_OGs=2DXJP@1|root,2S6SM@2759|Eukaryota,39YRE@33154|Opisthokonta,3BP8T@33208|Metazoa,3D3GE@33213|Bilateria,48EQQ@7711|Chordata,49BPZ@7742|Vertebrata,3JH1T@40674|Mammalia,3EX59@33554|Carnivora;em_COG_cat=S;em_desc=Spindle and kinetochore-associated protein 2;em_max_annot_lvl=33208|Metazoa;em_Preferred_name=SKA2;em_PFAMs=DUF3161,SKA2;em_GOs=GO:0000278,GO:0000775,GO:0000776,GO:0000777,GO:0000779,GO:0000793,GO:0000940,GO:0003674,GO:0005488,GO:0005515,GO:0005575,GO:0005622,GO:0005623,GO:0005694,GO:0005737,GO:0005819,GO:0005829,GO:0005856,GO:0005874,GO:0005876,GO:0007049,GO:0007059,GO:0008017,GO:0008092,GO:0008150,GO:0009987,GO:0015630,GO:0015631,GO:0031110,GO:0032886,GO:0032991,GO:0033043,GO:0043226,GO:0043228,GO:0043229,GO:0043232,GO:0044422,GO:0044424,GO:0044427,GO:0044430,GO:0044444,GO:0044446,GO:0044464,GO:0050789,GO:0050794,GO:0051128,GO:0051301,GO:0051493,GO:0065007,GO:0070507,GO:0098687,GO:0099080,GO:0099081,GO:0099512,GO:0099513
HiC_scaffold_4	AUGUSTUS	CDS	104473295	104473654	1.0	+	0	ID=g13837.t1.CDS1;Parent=g13837.t1
HiC_scaffold_4	AUGUSTUS	stop_codon	104473652	104473654	.	+	0	ID=g13837.t1.stop1;Parent=g13837.t1
HiC_scaffold_4	gmst	start_codon	104494186	104494188	12.018266	+	0	ID=g13838.t1.start1;Parent=g13838.t1
HiC_scaffold_4	gmst	gene	104494186	104494353	.	+	.	ID=g13838
HiC_scaffold_4	gmst	mRNA	104494186	104494353	.	+	.	ID=g13838.t1;Parent=g13838;em_target=9305.ENSSHAP00000014742;em_score=60.0;em_evalue=3.2e-20;em_tcov=.;em_OGs=2EQND@1|root,2STMI@2759|Eukaryota,3ADNK@33154|Opisthokonta,3BW2C@33208|Metazoa,3DC4M@33213|Bilateria,48G1B@7711|Chordata,49D6N@7742|Vertebrata,3JHYK@40674|Mammalia;em_COG_cat=S;em_desc=Cortexin of kidney;em_max_annot_lvl=33208|Metazoa;em_PFAMs=Cortexin;em_Preferred_name=
HiC_scaffold_4	gmst	CDS	104494186	104494353	12.018266	+	0	ID=g13838.t1.CDS1;Parent=g13838.t1
HiC_scaffold_4	gmst	exon	104494186	104494353	12.018266	+	0	ID=g13838.t1.exon1;Parent=g13838.t1
HiC_scaffold_4	gmst	stop_codon	104494351	104494353	12.018266	+	0	ID=g13838.t1.stop1;Parent=g13838.t1
HiC_scaffold_4	AUGUSTUS	start_codon	104502947	104502949	.	+	0	ID=g13839.t1.start1;Parent=g13839.t1
HiC_scaffold_4	AUGUSTUS	start_codon	104502947	104502949	.	+	0	ID=g13839.t2.start1;Parent=g13839.t2
HiC_scaffold_4	AUGUSTUS	exon	104502947	104503206	.	+	.	ID=g13839.t1.exon1;Parent=g13839.t1
HiC_scaffold_4	AUGUSTUS	exon	104502947	104503206	.	+	.	ID=g13839.t2.exon1;Parent=g13839.t2
HiC_scaffold_4	AUGUSTUS	CDS	104502947	104503206	1.0	+	0	ID=g13839.t1.CDS1;Parent=g13839.t1
HiC_scaffold_4	AUGUSTUS	CDS	104502947	104503206	1.0	+	0	ID=g13839.t2.CDS1;Parent=g13839.t2
HiC_scaffold_4	AUGUSTUS	gene	104502947	104534029	.	+	.	ID=g13839
HiC_scaffold_4	AUGUSTUS	mRNA	104502947	104534029	1.0	+	.	ID=g13839.t1;Parent=g13839;em_target=9713.XP_006728402.1;em_score=2978.8;em_evalue=0.0;em_tcov=.;em_OGs=COG2940@1|root,KOG1141@2759|Eukaryota,38F4N@33154|Opisthokonta,3BEM8@33208|Metazoa,3CVYS@33213|Bilateria,48AUK@7711|Chordata,48YY0@7742|Vertebrata,3JEWP@40674|Mammalia,3EFMS@33554|Carnivora;em_COG_cat=B;em_desc=Belongs to the class V-like SAM-binding methyltransferase superfamily. Histone-lysine methyltransferase family. Suvar3-9 subfamily;em_max_annot_lvl=33208|Metazoa;em_Preferred_name=SETDB1;em_EC=2.1.1.43;em_KEGG_ko=ko:K11421;em_KEGG_Pathway=ko00310,ko04550,map00310,map04550;em_KEGG_Reaction=R03875,R03938,R04866,R04867;em_KEGG_rclass=RC00003,RC00060,RC00181,RC00496;em_BRITE=ko00000,ko00001,ko01000,ko03036;em_PFAMs=MBD,Pre-SET,SET;em_GOs=GO:0000122,GO:0001501,GO:0001701,GO:0001824,GO:0001832,GO:0001833,GO:0002119,GO:0002164,GO:0003674,GO:0003676,GO:0003677,GO:0003682,GO:0003824,GO:0005488,GO:0005575,GO:0005622,GO:0005623,GO:0005634,GO:0005654,GO:0005694,GO:0005737,GO:0005829,GO:0005886,GO:0006325,GO:0006355,GO:0006357,GO:0006464,GO:0006479,GO:0006807,GO:0006996,GO:0007154,GO:0007165,GO:0007264,GO:0007265,GO:0007275,GO:0008150,GO:0008152,GO:0008168,GO:0008170,GO:0008213,GO:0008276,GO:0008283,GO:0008757,GO:0009790,GO:0009791,GO:0009792,GO:0009889,GO:0009890,GO:0009892,GO:0009893,GO:0009987,GO:0010452,GO:0010468,GO:0010556,GO:0010558,GO:0010564,GO:0010604,GO:0010605,GO:0010629,GO:0010638,GO:0010639,GO:0010948,GO:0016020,GO:0016043,GO:0016278,GO:0016279,GO:0016569,GO:0016570,GO:0016571,GO:0016740,GO:0016741,GO:0018022,GO:0018023,GO:0018024,GO:0018193,GO:0018205,GO:0019219,GO:0019222,GO:0019538,GO:0023052,GO:0030154,GO:0031323,GO:0031324,GO:0031325,GO:0031326,GO:0031327,GO:0031935,GO:0031937,GO:0031974,GO:0031981,GO:0032259,GO:0032501,GO:0032502,GO:0033043,GO:0033044,GO:0034968,GO:0035556,GO:0036124,GO:0036211,GO:0040007,GO:0040020,GO:0040025,GO:0040027,GO:0040028,GO:0040029,GO:0042054,GO:0043009,GO:0043170,GO:0043226,GO:0043227,GO:0043228,GO:0043229,GO:0043231,GO:0043232,GO:0043233,GO:0043412,GO:0043414,GO:0044237,GO:0044238,GO:0044260,GO:0044267,GO:0044422,GO:0044424,GO:0044428,GO:0044444,GO:0044446,GO:0044464,GO:0045165,GO:0045786,GO:0045835,GO:0045892,GO:0045934,GO:0045935,GO:0048513,GO:0048518,GO:0048519,GO:0048522,GO:0048523,GO:0048569,GO:0048580,GO:0048581,GO:0048589,GO:0048731,GO:0048856,GO:0048869,GO:0050789,GO:0050793,GO:0050794,GO:0050896,GO:0051052,GO:0051054,GO:0051093,GO:0051128,GO:0051129,GO:0051130,GO:0051171,GO:0051172,GO:0051173,GO:0051239,GO:0051241,GO:0051252,GO:0051253,GO:0051276,GO:0051445,GO:0051447,GO:0051567,GO:0051716,GO:0051726,GO:0051783,GO:0051784,GO:0060255,GO:0060348,GO:0060968,GO:0061062,GO:0061064,GO:0061647,GO:0065007,GO:0070013,GO:0071704,GO:0071840,GO:0071944,GO:0072325,GO:0080090,GO:0090308,GO:0090309,GO:0097159,GO:0140096,GO:1901363,GO:1901564,GO:1902275,GO:1902679,GO:1903506,GO:1903507,GO:1905269,GO:1990841,GO:2000026,GO:2000112,GO:2000113,GO:2000241,GO:2000242,GO:2001141,GO:2001252
HiC_scaffold_4	AUGUSTUS	mRNA	104502947	104534029	1.0	+	.	ID=g13839.t2;Parent=g13839;em_target=9713.XP_006728402.1;em_score=2986.3;em_evalue=0.0;em_tcov=.;em_OGs=COG2940@1|root,KOG1141@2759|Eukaryota,38F4N@33154|Opisthokonta,3BEM8@33208|Metazoa,3CVYS@33213|Bilateria,48AUK@7711|Chordata,48YY0@7742|Vertebrata,3JEWP@40674|Mammalia,3EFMS@33554|Carnivora;em_COG_cat=B;em_desc=Belongs to the class V-like SAM-binding methyltransferase superfamily. Histone-lysine methyltransferase family. Suvar3-9 subfamily;em_max_annot_lvl=33208|Metazoa;em_Preferred_name=SETDB1;em_EC=2.1.1.43;em_KEGG_ko=ko:K11421;em_KEGG_Pathway=ko00310,ko04550,map00310,map04550;em_KEGG_Reaction=R03875,R03938,R04866,R04867;em_KEGG_rclass=RC00003,RC00060,RC00181,RC00496;em_BRITE=ko00000,ko00001,ko01000,ko03036;em_PFAMs=MBD,Pre-SET,SET;em_GOs=GO:0000122,GO:0001501,GO:0001701,GO:0001824,GO:0001832,GO:0001833,GO:0002119,GO:0002164,GO:0003674,GO:0003676,GO:0003677,GO:0003682,GO:0003824,GO:0005488,GO:0005575,GO:0005622,GO:0005623,GO:0005634,GO:0005654,GO:0005694,GO:0005737,GO:0005829,GO:0005886,GO:0006325,GO:0006355,GO:0006357,GO:0006464,GO:0006479,GO:0006807,GO:0006996,GO:0007154,GO:0007165,GO:0007264,GO:0007265,GO:0007275,GO:0008150,GO:0008152,GO:0008168,GO:0008170,GO:0008213,GO:0008276,GO:0008283,GO:0008757,GO:0009790,GO:0009791,GO:0009792,GO:0009889,GO:0009890,GO:0009892,GO:0009893,GO:0009987,GO:0010452,GO:0010468,GO:0010556,GO:0010558,GO:0010564,GO:0010604,GO:0010605,GO:0010629,GO:0010638,GO:0010639,GO:0010948,GO:0016020,GO:0016043,GO:0016278,GO:0016279,GO:0016569,GO:0016570,GO:0016571,GO:0016740,GO:0016741,GO:0018022,GO:0018023,GO:0018024,GO:0018193,GO:0018205,GO:0019219,GO:0019222,GO:0019538,GO:0023052,GO:0030154,GO:0031323,GO:0031324,GO:0031325,GO:0031326,GO:0031327,GO:0031935,GO:0031937,GO:0031974,GO:0031981,GO:0032259,GO:0032501,GO:0032502,GO:0033043,GO:0033044,GO:0034968,GO:0035556,GO:0036124,GO:0036211,GO:0040007,GO:0040020,GO:0040025,GO:0040027,GO:0040028,GO:0040029,GO:0042054,GO:0043009,GO:0043170,GO:0043226,GO:0043227,GO:0043228,GO:0043229,GO:0043231,GO:0043232,GO:0043233,GO:0043412,GO:0043414,GO:0044237,GO:0044238,GO:0044260,GO:0044267,GO:0044422,GO:0044424,GO:0044428,GO:0044444,GO:0044446,GO:0044464,GO:0045165,GO:0045786,GO:0045835,GO:0045892,GO:0045934,GO:0045935,GO:0048513,GO:0048518,GO:0048519,GO:0048522,GO:0048523,GO:0048569,GO:0048580,GO:0048581,GO:0048589,GO:0048731,GO:0048856,GO:0048869,GO:0050789,GO:0050793,GO:0050794,GO:0050896,GO:0051052,GO:0051054,GO:0051093,GO:0051128,GO:0051129,GO:0051130,GO:0051171,GO:0051172,GO:0051173,GO:0051239,GO:0051241,GO:0051252,GO:0051253,GO:0051276,GO:0051445,GO:0051447,GO:0051567,GO:0051716,GO:0051726,GO:0051783,GO:0051784,GO:0060255,GO:0060348,GO:0060968,GO:0061062,GO:0061064,GO:0061647,GO:0065007,GO:0070013,GO:0071704,GO:0071840,GO:0071944,GO:0072325,GO:0080090,GO:0090308,GO:0090309,GO:0097159,GO:0140096,GO:1901363,GO:1901564,GO:1902275,GO:1902679,GO:1903506,GO:1903507,GO:1905269,GO:1990841,GO:2000026,GO:2000112,GO:2000113,GO:2000241,GO:2000242,GO:2001141,GO:2001252
HiC_scaffold_4	AUGUSTUS	intron	104503207	104504009	1.0	+	.	ID=g13839.t1.intron1;Parent=g13839.t1
HiC_scaffold_4	AUGUSTUS	intron	104503207	104504009	1.0	+	.	ID=g13839.t2.intron1;Parent=g13839.t2
HiC_scaffold_4	AUGUSTUS	exon	104504010	104504161	.	+	.	ID=g13839.t1.exon2;Parent=g13839.t1
HiC_scaffold_4	AUGUSTUS	exon	104504010	104504161	.	+	.	ID=g13839.t2.exon2;Parent=g13839.t2
HiC_scaffold_4	AUGUSTUS	CDS	104504010	104504161	1.0	+	1	ID=g13839.t1.CDS2;Parent=g13839.t1
HiC_scaffold_4	AUGUSTUS	CDS	104504010	104504161	1.0	+	1	ID=g13839.t2.CDS2;Parent=g13839.t2
HiC_scaffold_4	AUGUSTUS	intron	104504162	104515940	1.0	+	.	ID=g13839.t1.intron2;Parent=g13839.t1
HiC_scaffold_4	AUGUSTUS	intron	104504162	104515940	1.0	+	.	ID=g13839.t2.intron2;Parent=g13839.t2
HiC_scaffold_4	AUGUSTUS	exon	104515941	104515975	.	+	.	ID=g13839.t1.exon3;Parent=g13839.t1
HiC_scaffold_4	AUGUSTUS	exon	104515941	104515975	.	+	.	ID=g13839.t2.exon3;Parent=g13839.t2
HiC_scaffold_4	AUGUSTUS	CDS	104515941	104515975	1.0	+	2	ID=g13839.t1.CDS3;Parent=g13839.t1
HiC_scaffold_4	AUGUSTUS	CDS	104515941	104515975	1.0	+	2	ID=g13839.t2.CDS3;Parent=g13839.t2
HiC_scaffold_4	AUGUSTUS	intron	104515976	104516837	1.0	+	.	ID=g13839.t1.intron3;Parent=g13839.t1
HiC_scaffold_4	AUGUSTUS	intron	104515976	104516837	1.0	+	.	ID=g13839.t2.intron3;Parent=g13839.t2
HiC_scaffold_4	AUGUSTUS	exon	104516838	104516937	.	+	.	ID=g13839.t1.exon4;Parent=g13839.t1
HiC_scaffold_4	AUGUSTUS	exon	104516838	104516937	.	+	.	ID=g13839.t2.exon4;Parent=g13839.t2
HiC_scaffold_4	AUGUSTUS	CDS	104516838	104516937	1.0	+	0	ID=g13839.t1.CDS4;Parent=g13839.t1
HiC_scaffold_4	AUGUSTUS	CDS	104516838	104516937	1.0	+	0	ID=g13839.t2.CDS4;Parent=g13839.t2
HiC_scaffold_4	AUGUSTUS	intron	104516938	104517802	1.0	+	.	ID=g13839.t1.intron4;Parent=g13839.t1
HiC_scaffold_4	AUGUSTUS	intron	104516938	104517802	1.0	+	.	ID=g13839.t2.intron4;Parent=g13839.t2
HiC_scaffold_4	AUGUSTUS	exon	104517803	104517928	.	+	.	ID=g13839.t1.exon5;Parent=g13839.t1
HiC_scaffold_4	AUGUSTUS	exon	104517803	104517928	.	+	.	ID=g13839.t2.exon5;Parent=g13839.t2
HiC_scaffold_4	AUGUSTUS	CDS	104517803	104517928	1.0	+	2	ID=g13839.t1.CDS5;Parent=g13839.t1
HiC_scaffold_4	AUGUSTUS	CDS	104517803	104517928	1.0	+	2	ID=g13839.t2.CDS5;Parent=g13839.t2
HiC_scaffold_4	AUGUSTUS	intron	104517929	104518094	1.0	+	.	ID=g13839.t1.intron5;Parent=g13839.t1
HiC_scaffold_4	AUGUSTUS	intron	104517929	104518094	1.0	+	.	ID=g13839.t2.intron5;Parent=g13839.t2
HiC_scaffold_4	AUGUSTUS	exon	104518095	104518296	.	+	.	ID=g13839.t1.exon6;Parent=g13839.t1
HiC_scaffold_4	AUGUSTUS	exon	104518095	104518296	.	+	.	ID=g13839.t2.exon6;Parent=g13839.t2
HiC_scaffold_4	AUGUSTUS	CDS	104518095	104518296	1.0	+	2	ID=g13839.t1.CDS6;Parent=g13839.t1
HiC_scaffold_4	AUGUSTUS	CDS	104518095	104518296	1.0	+	2	ID=g13839.t2.CDS6;Parent=g13839.t2
HiC_scaffold_4	AUGUSTUS	intron	104518297	104518799	1.0	+	.	ID=g13839.t1.intron6;Parent=g13839.t1
HiC_scaffold_4	AUGUSTUS	intron	104518297	104518799	1.0	+	.	ID=g13839.t2.intron6;Parent=g13839.t2
HiC_scaffold_4	AUGUSTUS	exon	104518800	104518873	.	+	.	ID=g13839.t1.exon7;Parent=g13839.t1
HiC_scaffold_4	AUGUSTUS	exon	104518800	104518873	.	+	.	ID=g13839.t2.exon7;Parent=g13839.t2
HiC_scaffold_4	AUGUSTUS	CDS	104518800	104518873	1.0	+	1	ID=g13839.t1.CDS7;Parent=g13839.t1
HiC_scaffold_4	AUGUSTUS	CDS	104518800	104518873	1.0	+	1	ID=g13839.t2.CDS7;Parent=g13839.t2
HiC_scaffold_4	AUGUSTUS	intron	104518874	104519960	1.0	+	.	ID=g13839.t1.intron7;Parent=g13839.t1
HiC_scaffold_4	AUGUSTUS	intron	104518874	104519960	1.0	+	.	ID=g13839.t2.intron7;Parent=g13839.t2
HiC_scaffold_4	AUGUSTUS	exon	104519961	104520151	.	+	.	ID=g13839.t1.exon8;Parent=g13839.t1
HiC_scaffold_4	AUGUSTUS	exon	104519961	104520151	.	+	.	ID=g13839.t2.exon8;Parent=g13839.t2
HiC_scaffold_4	AUGUSTUS	CDS	104519961	104520151	1.0	+	2	ID=g13839.t1.CDS8;Parent=g13839.t1
HiC_scaffold_4	AUGUSTUS	CDS	104519961	104520151	1.0	+	2	ID=g13839.t2.CDS8;Parent=g13839.t2
HiC_scaffold_4	AUGUSTUS	intron	104520152	104521532	1.0	+	.	ID=g13839.t1.intron8;Parent=g13839.t1
HiC_scaffold_4	AUGUSTUS	intron	104520152	104521532	1.0	+	.	ID=g13839.t2.intron8;Parent=g13839.t2
HiC_scaffold_4	AUGUSTUS	exon	104521533	104521662	.	+	.	ID=g13839.t1.exon9;Parent=g13839.t1
HiC_scaffold_4	AUGUSTUS	exon	104521533	104521662	.	+	.	ID=g13839.t2.exon9;Parent=g13839.t2
HiC_scaffold_4	AUGUSTUS	CDS	104521533	104521662	1.0	+	0	ID=g13839.t1.CDS9;Parent=g13839.t1
HiC_scaffold_4	AUGUSTUS	CDS	104521533	104521662	1.0	+	0	ID=g13839.t2.CDS9;Parent=g13839.t2
HiC_scaffold_4	AUGUSTUS	intron	104521663	104522525	1.0	+	.	ID=g13839.t1.intron9;Parent=g13839.t1
HiC_scaffold_4	AUGUSTUS	intron	104521663	104522525	1.0	+	.	ID=g13839.t2.intron9;Parent=g13839.t2
HiC_scaffold_4	AUGUSTUS	exon	104522526	104522700	.	+	.	ID=g13839.t1.exon10;Parent=g13839.t1
HiC_scaffold_4	AUGUSTUS	exon	104522526	104522700	.	+	.	ID=g13839.t2.exon10;Parent=g13839.t2
HiC_scaffold_4	AUGUSTUS	CDS	104522526	104522700	1.0	+	2	ID=g13839.t1.CDS10;Parent=g13839.t1
HiC_scaffold_4	AUGUSTUS	CDS	104522526	104522700	1.0	+	2	ID=g13839.t2.CDS10;Parent=g13839.t2
HiC_scaffold_4	AUGUSTUS	intron	104522701	104522783	1.0	+	.	ID=g13839.t2.intron10;Parent=g13839.t2
HiC_scaffold_4	AUGUSTUS	intron	104522701	104522786	1.0	+	.	ID=g13839.t1.intron10;Parent=g13839.t1
HiC_scaffold_4	AUGUSTUS	exon	104522784	104522942	.	+	.	ID=g13839.t2.exon11;Parent=g13839.t2
HiC_scaffold_4	AUGUSTUS	CDS	104522784	104522942	1.0	+	1	ID=g13839.t2.CDS11;Parent=g13839.t2
HiC_scaffold_4	AUGUSTUS	exon	104522787	104522942	.	+	.	ID=g13839.t1.exon11;Parent=g13839.t1
HiC_scaffold_4	AUGUSTUS	CDS	104522787	104522942	1.0	+	1	ID=g13839.t1.CDS11;Parent=g13839.t1
HiC_scaffold_4	AUGUSTUS	intron	104522943	104524405	1.0	+	.	ID=g13839.t1.intron11;Parent=g13839.t1
HiC_scaffold_4	AUGUSTUS	intron	104522943	104524405	1.0	+	.	ID=g13839.t2.intron11;Parent=g13839.t2
HiC_scaffold_4	AUGUSTUS	exon	104524406	104525032	.	+	.	ID=g13839.t1.exon12;Parent=g13839.t1
HiC_scaffold_4	AUGUSTUS	exon	104524406	104525032	.	+	.	ID=g13839.t2.exon12;Parent=g13839.t2
HiC_scaffold_4	AUGUSTUS	CDS	104524406	104525032	1.0	+	1	ID=g13839.t1.CDS12;Parent=g13839.t1
HiC_scaffold_4	AUGUSTUS	CDS	104524406	104525032	1.0	+	1	ID=g13839.t2.CDS12;Parent=g13839.t2
HiC_scaffold_4	AUGUSTUS	intron	104525033	104525468	1.0	+	.	ID=g13839.t1.intron12;Parent=g13839.t1
HiC_scaffold_4	AUGUSTUS	intron	104525033	104525468	1.0	+	.	ID=g13839.t2.intron12;Parent=g13839.t2
HiC_scaffold_4	AUGUSTUS	exon	104525469	104525585	.	+	.	ID=g13839.t1.exon13;Parent=g13839.t1
HiC_scaffold_4	AUGUSTUS	exon	104525469	104525585	.	+	.	ID=g13839.t2.exon13;Parent=g13839.t2
HiC_scaffold_4	AUGUSTUS	CDS	104525469	104525585	1.0	+	1	ID=g13839.t1.CDS13;Parent=g13839.t1
HiC_scaffold_4	AUGUSTUS	CDS	104525469	104525585	1.0	+	1	ID=g13839.t2.CDS13;Parent=g13839.t2
HiC_scaffold_4	AUGUSTUS	intron	104525586	104529866	1.0	+	.	ID=g13839.t1.intron13;Parent=g13839.t1
HiC_scaffold_4	AUGUSTUS	intron	104525586	104529866	1.0	+	.	ID=g13839.t2.intron13;Parent=g13839.t2
HiC_scaffold_4	AUGUSTUS	exon	104529867	104530036	.	+	.	ID=g13839.t1.exon14;Parent=g13839.t1
HiC_scaffold_4	AUGUSTUS	exon	104529867	104530036	.	+	.	ID=g13839.t2.exon14;Parent=g13839.t2
HiC_scaffold_4	AUGUSTUS	CDS	104529867	104530036	1.0	+	1	ID=g13839.t1.CDS14;Parent=g13839.t1
HiC_scaffold_4	AUGUSTUS	CDS	104529867	104530036	1.0	+	1	ID=g13839.t2.CDS14;Parent=g13839.t2
HiC_scaffold_4	AUGUSTUS	intron	104530037	104530711	1.0	+	.	ID=g13839.t1.intron14;Parent=g13839.t1
HiC_scaffold_4	AUGUSTUS	intron	104530037	104530711	1.0	+	.	ID=g13839.t2.intron14;Parent=g13839.t2
HiC_scaffold_4	AUGUSTUS	exon	104530712	104531340	.	+	.	ID=g13839.t1.exon15;Parent=g13839.t1
HiC_scaffold_4	AUGUSTUS	exon	104530712	104531340	.	+	.	ID=g13839.t2.exon15;Parent=g13839.t2
HiC_scaffold_4	AUGUSTUS	CDS	104530712	104531340	1.0	+	2	ID=g13839.t1.CDS15;Parent=g13839.t1
HiC_scaffold_4	AUGUSTUS	CDS	104530712	104531340	1.0	+	2	ID=g13839.t2.CDS15;Parent=g13839.t2
HiC_scaffold_4	AUGUSTUS	intron	104531341	104532164	1.0	+	.	ID=g13839.t1.intron15;Parent=g13839.t1
HiC_scaffold_4	AUGUSTUS	intron	104531341	104532164	1.0	+	.	ID=g13839.t2.intron15;Parent=g13839.t2
HiC_scaffold_4	AUGUSTUS	exon	104532165	104532193	.	+	.	ID=g13839.t1.exon16;Parent=g13839.t1
HiC_scaffold_4	AUGUSTUS	exon	104532165	104532193	.	+	.	ID=g13839.t2.exon16;Parent=g13839.t2
HiC_scaffold_4	AUGUSTUS	CDS	104532165	104532193	1.0	+	0	ID=g13839.t1.CDS16;Parent=g13839.t1
HiC_scaffold_4	AUGUSTUS	CDS	104532165	104532193	1.0	+	0	ID=g13839.t2.CDS16;Parent=g13839.t2
HiC_scaffold_4	AUGUSTUS	intron	104532194	104532294	1.0	+	.	ID=g13839.t1.intron16;Parent=g13839.t1
HiC_scaffold_4	AUGUSTUS	intron	104532194	104532294	1.0	+	.	ID=g13839.t2.intron16;Parent=g13839.t2
HiC_scaffold_4	AUGUSTUS	exon	104532295	104532427	.	+	.	ID=g13839.t1.exon17;Parent=g13839.t1
HiC_scaffold_4	AUGUSTUS	exon	104532295	104532427	.	+	.	ID=g13839.t2.exon17;Parent=g13839.t2
HiC_scaffold_4	AUGUSTUS	CDS	104532295	104532427	1.0	+	1	ID=g13839.t1.CDS17;Parent=g13839.t1
HiC_scaffold_4	AUGUSTUS	CDS	104532295	104532427	1.0	+	1	ID=g13839.t2.CDS17;Parent=g13839.t2
HiC_scaffold_4	AUGUSTUS	intron	104532428	104532657	1.0	+	.	ID=g13839.t1.intron17;Parent=g13839.t1
HiC_scaffold_4	AUGUSTUS	intron	104532428	104532657	1.0	+	.	ID=g13839.t2.intron17;Parent=g13839.t2
HiC_scaffold_4	AUGUSTUS	exon	104532658	104532823	.	+	.	ID=g13839.t1.exon18;Parent=g13839.t1
HiC_scaffold_4	AUGUSTUS	exon	104532658	104532823	.	+	.	ID=g13839.t2.exon18;Parent=g13839.t2
HiC_scaffold_4	AUGUSTUS	CDS	104532658	104532823	1.0	+	0	ID=g13839.t1.CDS18;Parent=g13839.t1
HiC_scaffold_4	AUGUSTUS	CDS	104532658	104532823	1.0	+	0	ID=g13839.t2.CDS18;Parent=g13839.t2
HiC_scaffold_4	AUGUSTUS	intron	104532824	104533201	1.0	+	.	ID=g13839.t1.intron18;Parent=g13839.t1
HiC_scaffold_4	AUGUSTUS	intron	104532824	104533201	1.0	+	.	ID=g13839.t2.intron18;Parent=g13839.t2
HiC_scaffold_4	AUGUSTUS	exon	104533202	104533413	.	+	.	ID=g13839.t1.exon19;Parent=g13839.t1
HiC_scaffold_4	AUGUSTUS	exon	104533202	104533413	.	+	.	ID=g13839.t2.exon19;Parent=g13839.t2
HiC_scaffold_4	AUGUSTUS	CDS	104533202	104533413	1.0	+	2	ID=g13839.t1.CDS19;Parent=g13839.t1
HiC_scaffold_4	AUGUSTUS	CDS	104533202	104533413	1.0	+	2	ID=g13839.t2.CDS19;Parent=g13839.t2
HiC_scaffold_4	AUGUSTUS	intron	104533414	104533675	1.0	+	.	ID=g13839.t1.intron19;Parent=g13839.t1
HiC_scaffold_4	AUGUSTUS	intron	104533414	104533675	1.0	+	.	ID=g13839.t2.intron19;Parent=g13839.t2
HiC_scaffold_4	AUGUSTUS	exon	104533676	104533764	.	+	.	ID=g13839.t1.exon20;Parent=g13839.t1
HiC_scaffold_4	AUGUSTUS	exon	104533676	104533764	.	+	.	ID=g13839.t2.exon20;Parent=g13839.t2
HiC_scaffold_4	AUGUSTUS	CDS	104533676	104533764	1.0	+	0	ID=g13839.t1.CDS20;Parent=g13839.t1
HiC_scaffold_4	AUGUSTUS	CDS	104533676	104533764	1.0	+	0	ID=g13839.t2.CDS20;Parent=g13839.t2
HiC_scaffold_4	AUGUSTUS	intron	104533765	104533911	1.0	+	.	ID=g13839.t1.intron20;Parent=g13839.t1
HiC_scaffold_4	AUGUSTUS	intron	104533765	104533911	1.0	+	.	ID=g13839.t2.intron20;Parent=g13839.t2
HiC_scaffold_4	AUGUSTUS	exon	104533912	104534029	.	+	.	ID=g13839.t1.exon21;Parent=g13839.t1
HiC_scaffold_4	AUGUSTUS	exon	104533912	104534029	.	+	.	ID=g13839.t2.exon21;Parent=g13839.t2
HiC_scaffold_4	AUGUSTUS	CDS	104533912	104534029	1.0	+	1	ID=g13839.t1.CDS21;Parent=g13839.t1
HiC_scaffold_4	AUGUSTUS	CDS	104533912	104534029	1.0	+	1	ID=g13839.t2.CDS21;Parent=g13839.t2
HiC_scaffold_4	AUGUSTUS	stop_codon	104534027	104534029	.	+	0	ID=g13839.t1.stop1;Parent=g13839.t1
HiC_scaffold_4	AUGUSTUS	stop_codon	104534027	104534029	.	+	0	ID=g13839.t2.stop1;Parent=g13839.t2
HiC_scaffold_4	AUGUSTUS	stop_codon	104535539	104535541	.	-	0	ID=g13840.t1.stop1;Parent=g13840.t1
HiC_scaffold_4	AUGUSTUS	exon	104535539	104535679	.	-	.	ID=g13840.t1.exon1;Parent=g13840.t1
HiC_scaffold_4	AUGUSTUS	CDS	104535539	104535679	0.99	-	0	ID=g13840.t1.CDS1;Parent=g13840.t1
HiC_scaffold_4	AUGUSTUS	gene	104535539	104538573	.	-	.	ID=g13840
HiC_scaffold_4	AUGUSTUS	mRNA	104535539	104538573	0.99	-	.	ID=g13840.t1;Parent=g13840;em_target=29073.XP_008693913.1;em_score=871.4;em_evalue=2.5e-265;em_tcov=.;em_OGs=COG5058@1|root,KOG1607@2759|Eukaryota,38BD0@33154|Opisthokonta,3B98K@33208|Metazoa,3CRT6@33213|Bilateria,48597@7711|Chordata,48YJT@7742|Vertebrata,3J8WS@40674|Mammalia,3EHUQ@33554|Carnivora;em_COG_cat=U;em_desc=Ceramide synthase 2;em_max_annot_lvl=33208|Metazoa;em_Preferred_name=CERS2;em_EC=2.3.1.24;em_KEGG_ko=ko:K04710;em_KEGG_Pathway=ko00600,ko01100,ko04071,map00600,map01100,map04071;em_KEGG_Module=M00094,M00099;em_KEGG_Reaction=R01496,R06517;em_KEGG_rclass=RC00004,RC00064;em_BRITE=ko00000,ko00001,ko00002,ko01000;em_PFAMs=Homeobox,TRAM_LAG1_CLN8;em_GOs=GO:0003674,GO:0003824,GO:0005575,GO:0005622,GO:0005623,GO:0005634,GO:0005635,GO:0005637,GO:0005737,GO:0005783,GO:0005789,GO:0006355,GO:0006357,GO:0006629,GO:0006638,GO:0006639,GO:0006641,GO:0006643,GO:0006665,GO:0006672,GO:0006807,GO:0006950,GO:0006984,GO:0006991,GO:0007154,GO:0007165,GO:0007275,GO:0007399,GO:0007568,GO:0008150,GO:0008152,GO:0008285,GO:0008610,GO:0009058,GO:0009889,GO:0009891,GO:0009892,GO:0009893,GO:0009894,GO:0009895,GO:0009987,GO:0010468,GO:0010556,GO:0010557,GO:0010604,GO:0010624,GO:0010626,GO:0010628,GO:0010721,GO:0010975,GO:0010977,GO:0012505,GO:0014013,GO:0014014,GO:0016020,GO:0016021,GO:0016410,GO:0016740,GO:0016746,GO:0016747,GO:0019216,GO:0019219,GO:0019222,GO:0019866,GO:0022008,GO:0023052,GO:0030148,GO:0030154,GO:0030334,GO:0030336,GO:0030424,GO:0031090,GO:0031224,GO:0031323,GO:0031325,GO:0031326,GO:0031328,GO:0031344,GO:0031345,GO:0031965,GO:0031967,GO:0031975,GO:0031984,GO:0032101,GO:0032102,GO:0032501,GO:0032502,GO:0032879,GO:0032933,GO:0033554,GO:0034641,GO:0040012,GO:0040013,GO:0042127,GO:0042175,GO:0042995,GO:0043005,GO:0043226,GO:0043227,GO:0043229,GO:0043231,GO:0043603,GO:0043604,GO:0044237,GO:0044238,GO:0044249,GO:0044255,GO:0044271,GO:0044422,GO:0044424,GO:0044425,GO:0044428,GO:0044432,GO:0044444,GO:0044446,GO:0044464,GO:0045595,GO:0045596,GO:0045664,GO:0045665,GO:0045833,GO:0045834,GO:0045893,GO:0045935,GO:0045944,GO:0046467,GO:0046486,GO:0046513,GO:0046889,GO:0046890,GO:0048518,GO:0048519,GO:0048522,GO:0048523,GO:0048583,GO:0048585,GO:0048679,GO:0048681,GO:0048699,GO:0048731,GO:0048856,GO:0048869,GO:0050291,GO:0050767,GO:0050768,GO:0050789,GO:0050793,GO:0050794,GO:0050896,GO:0050994,GO:0050995,GO:0051093,GO:0051128,GO:0051129,GO:0051171,GO:0051173,GO:0051239,GO:0051241,GO:0051252,GO:0051254,GO:0051270,GO:0051271,GO:0051716,GO:0051960,GO:0051961,GO:0060251,GO:0060253,GO:0060255,GO:0060284,GO:0065007,GO:0070570,GO:0070571,GO:0071501,GO:0071704,GO:0080090,GO:0080134,GO:0080135,GO:0097458,GO:0098827,GO:0120025,GO:0120035,GO:1900147,GO:1900148,GO:1901564,GO:1901566,GO:1901576,GO:1902680,GO:1903034,GO:1903035,GO:1903506,GO:1903508,GO:1903975,GO:1903976,GO:1905044,GO:1905045,GO:2000026,GO:2000112,GO:2000145,GO:2000146,GO:2001141
HiC_scaffold_4	AUGUSTUS	intron	104535680	104535862	1.0	-	.	ID=g13840.t1.intron1;Parent=g13840.t1
HiC_scaffold_4	AUGUSTUS	exon	104535863	104536016	.	-	.	ID=g13840.t1.exon2;Parent=g13840.t1
HiC_scaffold_4	AUGUSTUS	CDS	104535863	104536016	1.0	-	1	ID=g13840.t1.CDS2;Parent=g13840.t1
HiC_scaffold_4	AUGUSTUS	intron	104536017	104536149	1.0	-	.	ID=g13840.t1.intron2;Parent=g13840.t1
HiC_scaffold_4	AUGUSTUS	exon	104536150	104536256	.	-	.	ID=g13840.t1.exon3;Parent=g13840.t1
HiC_scaffold_4	AUGUSTUS	CDS	104536150	104536256	1.0	-	0	ID=g13840.t1.CDS3;Parent=g13840.t1
HiC_scaffold_4	AUGUSTUS	intron	104536257	104536465	1.0	-	.	ID=g13840.t1.intron3;Parent=g13840.t1
HiC_scaffold_4	AUGUSTUS	exon	104536466	104536594	.	-	.	ID=g13840.t1.exon4;Parent=g13840.t1
HiC_scaffold_4	AUGUSTUS	CDS	104536466	104536594	1.0	-	0	ID=g13840.t1.CDS4;Parent=g13840.t1
HiC_scaffold_4	AUGUSTUS	intron	104536595	104536789	1.0	-	.	ID=g13840.t1.intron4;Parent=g13840.t1
HiC_scaffold_4	AUGUSTUS	exon	104536790	104536882	.	-	.	ID=g13840.t1.exon5;Parent=g13840.t1
HiC_scaffold_4	AUGUSTUS	CDS	104536790	104536882	1.0	-	0	ID=g13840.t1.CDS5;Parent=g13840.t1
HiC_scaffold_4	AUGUSTUS	intron	104536883	104537108	1.0	-	.	ID=g13840.t1.intron5;Parent=g13840.t1
HiC_scaffold_4	AUGUSTUS	exon	104537109	104537159	.	-	.	ID=g13840.t1.exon6;Parent=g13840.t1
HiC_scaffold_4	AUGUSTUS	CDS	104537109	104537159	1.0	-	0	ID=g13840.t1.CDS6;Parent=g13840.t1
HiC_scaffold_4	AUGUSTUS	intron	104537160	104537265	1.0	-	.	ID=g13840.t1.intron6;Parent=g13840.t1
HiC_scaffold_4	AUGUSTUS	exon	104537266	104537323	.	-	.	ID=g13840.t1.exon7;Parent=g13840.t1
HiC_scaffold_4	AUGUSTUS	CDS	104537266	104537323	1.0	-	1	ID=g13840.t1.CDS7;Parent=g13840.t1
HiC_scaffold_4	AUGUSTUS	intron	104537324	104537550	1.0	-	.	ID=g13840.t1.intron7;Parent=g13840.t1
HiC_scaffold_4	AUGUSTUS	exon	104537551	104537669	.	-	.	ID=g13840.t1.exon8;Parent=g13840.t1
HiC_scaffold_4	AUGUSTUS	CDS	104537551	104537669	1.0	-	0	ID=g13840.t1.CDS8;Parent=g13840.t1
HiC_scaffold_4	AUGUSTUS	intron	104537670	104537862	1.0	-	.	ID=g13840.t1.intron8;Parent=g13840.t1
HiC_scaffold_4	AUGUSTUS	exon	104537863	104537980	.	-	.	ID=g13840.t1.exon9;Parent=g13840.t1
HiC_scaffold_4	AUGUSTUS	CDS	104537863	104537980	1.0	-	1	ID=g13840.t1.CDS9;Parent=g13840.t1
HiC_scaffold_4	AUGUSTUS	intron	104537981	104538400	1.0	-	.	ID=g13840.t1.intron9;Parent=g13840.t1
HiC_scaffold_4	AUGUSTUS	exon	104538401	104538573	.	-	.	ID=g13840.t1.exon10;Parent=g13840.t1
HiC_scaffold_4	AUGUSTUS	CDS	104538401	104538573	1.0	-	0	ID=g13840.t1.CDS10;Parent=g13840.t1
HiC_scaffold_4	AUGUSTUS	start_codon	104538571	104538573	.	-	0	ID=g13840.t1.start1;Parent=g13840.t1
HiC_scaffold_4	AUGUSTUS	start_codon	104550286	104550288	.	+	0	ID=g13841.t1.start1;Parent=g13841.t1
HiC_scaffold_4	AUGUSTUS	exon	104550286	104550360	.	+	.	ID=g13841.t1.exon1;Parent=g13841.t1
HiC_scaffold_4	AUGUSTUS	CDS	104550286	104550360	1.0	+	0	ID=g13841.t1.CDS1;Parent=g13841.t1
HiC_scaffold_4	AUGUSTUS	gene	104550286	104557427	.	+	.	ID=g13841
HiC_scaffold_4	AUGUSTUS	mRNA	104550286	104557427	1.0	+	.	ID=g13841.t1;Parent=g13841;em_target=9668.ENSMPUP00000004183;em_score=716.3;em_evalue=1.7e-218;em_tcov=.;em_OGs=KOG0819@1|root,KOG0819@2759|Eukaryota,39WZ0@33154|Opisthokonta,3BMAT@33208|Metazoa,3D3A1@33213|Bilateria,484X3@7711|Chordata,490T8@7742|Vertebrata,3JBPN@40674|Mammalia,3EK50@33554|Carnivora;em_COG_cat=U;em_desc=Annexin A9;em_max_annot_lvl=33208|Metazoa;em_Preferred_name=ANXA9;em_KEGG_ko=ko:K17090;em_BRITE=ko00000;em_KEGG_TC=1.A.31;em_PFAMs=Annexin;em_GOs=GO:0001786,GO:0003674,GO:0004888,GO:0005488,GO:0005515,GO:0005543,GO:0005575,GO:0005622,GO:0005623,GO:0005737,GO:0005829,GO:0007154,GO:0007155,GO:0007165,GO:0008150,GO:0008289,GO:0009986,GO:0009987,GO:0015464,GO:0022610,GO:0023052,GO:0030594,GO:0038023,GO:0042802,GO:0042803,GO:0043167,GO:0043168,GO:0044424,GO:0044444,GO:0044464,GO:0046983,GO:0050789,GO:0050794,GO:0050896,GO:0051716,GO:0060089,GO:0065007,GO:0072341,GO:0098609
HiC_scaffold_4	AUGUSTUS	intron	104550361	104550540	1.0	+	.	ID=g13841.t1.intron1;Parent=g13841.t1
HiC_scaffold_4	AUGUSTUS	exon	104550541	104550637	.	+	.	ID=g13841.t1.exon2;Parent=g13841.t1
HiC_scaffold_4	AUGUSTUS	CDS	104550541	104550637	1.0	+	0	ID=g13841.t1.CDS2;Parent=g13841.t1
HiC_scaffold_4	AUGUSTUS	intron	104550638	104551379	1.0	+	.	ID=g13841.t1.intron2;Parent=g13841.t1
HiC_scaffold_4	AUGUSTUS	exon	104551380	104551474	.	+	.	ID=g13841.t1.exon3;Parent=g13841.t1
HiC_scaffold_4	AUGUSTUS	CDS	104551380	104551474	1.0	+	2	ID=g13841.t1.CDS3;Parent=g13841.t1
HiC_scaffold_4	AUGUSTUS	intron	104551475	104551638	1.0	+	.	ID=g13841.t1.intron3;Parent=g13841.t1
HiC_scaffold_4	AUGUSTUS	exon	104551639	104551752	.	+	.	ID=g13841.t1.exon4;Parent=g13841.t1
HiC_scaffold_4	AUGUSTUS	CDS	104551639	104551752	1.0	+	0	ID=g13841.t1.CDS4;Parent=g13841.t1
HiC_scaffold_4	AUGUSTUS	intron	104551753	104551962	1.0	+	.	ID=g13841.t1.intron4;Parent=g13841.t1
HiC_scaffold_4	AUGUSTUS	exon	104551963	104552053	.	+	.	ID=g13841.t1.exon5;Parent=g13841.t1
HiC_scaffold_4	AUGUSTUS	CDS	104551963	104552053	1.0	+	0	ID=g13841.t1.CDS5;Parent=g13841.t1
HiC_scaffold_4	AUGUSTUS	intron	104552054	104553018	1.0	+	.	ID=g13841.t1.intron5;Parent=g13841.t1
HiC_scaffold_4	AUGUSTUS	exon	104553019	104553098	.	+	.	ID=g13841.t1.exon6;Parent=g13841.t1
HiC_scaffold_4	AUGUSTUS	CDS	104553019	104553098	1.0	+	2	ID=g13841.t1.CDS6;Parent=g13841.t1
HiC_scaffold_4	AUGUSTUS	intron	104553099	104553272	1.0	+	.	ID=g13841.t1.intron6;Parent=g13841.t1
HiC_scaffold_4	AUGUSTUS	exon	104553273	104553332	.	+	.	ID=g13841.t1.exon7;Parent=g13841.t1
HiC_scaffold_4	AUGUSTUS	CDS	104553273	104553332	1.0	+	0	ID=g13841.t1.CDS7;Parent=g13841.t1
HiC_scaffold_4	AUGUSTUS	intron	104553333	104553875	1.0	+	.	ID=g13841.t1.intron7;Parent=g13841.t1
HiC_scaffold_4	AUGUSTUS	exon	104553876	104553960	.	+	.	ID=g13841.t1.exon8;Parent=g13841.t1
HiC_scaffold_4	AUGUSTUS	CDS	104553876	104553960	1.0	+	0	ID=g13841.t1.CDS8;Parent=g13841.t1
HiC_scaffold_4	AUGUSTUS	intron	104553961	104554090	1.0	+	.	ID=g13841.t1.intron8;Parent=g13841.t1
HiC_scaffold_4	AUGUSTUS	exon	104554091	104554186	.	+	.	ID=g13841.t1.exon9;Parent=g13841.t1
HiC_scaffold_4	AUGUSTUS	CDS	104554091	104554186	1.0	+	2	ID=g13841.t1.CDS9;Parent=g13841.t1
HiC_scaffold_4	AUGUSTUS	intron	104554187	104554270	1.0	+	.	ID=g13841.t1.intron9;Parent=g13841.t1
HiC_scaffold_4	AUGUSTUS	exon	104554271	104554329	.	+	.	ID=g13841.t1.exon10;Parent=g13841.t1
HiC_scaffold_4	AUGUSTUS	CDS	104554271	104554329	1.0	+	2	ID=g13841.t1.CDS10;Parent=g13841.t1
HiC_scaffold_4	AUGUSTUS	intron	104554330	104557010	1.0	+	.	ID=g13841.t1.intron10;Parent=g13841.t1
HiC_scaffold_4	AUGUSTUS	exon	104557011	104557133	.	+	.	ID=g13841.t1.exon11;Parent=g13841.t1
HiC_scaffold_4	AUGUSTUS	CDS	104557011	104557133	1.0	+	0	ID=g13841.t1.CDS11;Parent=g13841.t1
HiC_scaffold_4	AUGUSTUS	intron	104557134	104557364	1.0	+	.	ID=g13841.t1.intron11;Parent=g13841.t1
HiC_scaffold_4	AUGUSTUS	exon	104557365	104557427	.	+	.	ID=g13841.t1.exon12;Parent=g13841.t1
HiC_scaffold_4	AUGUSTUS	CDS	104557365	104557427	1.0	+	0	ID=g13841.t1.CDS12;Parent=g13841.t1
HiC_scaffold_4	AUGUSTUS	stop_codon	104557425	104557427	.	+	0	ID=g13841.t1.stop1;Parent=g13841.t1
HiC_scaffold_4	AUGUSTUS	stop_codon	104558774	104558776	.	-	0	ID=g13842.t1.stop1;Parent=g13842.t1
HiC_scaffold_4	AUGUSTUS	exon	104558774	104558854	.	-	.	ID=g13842.t1.exon1;Parent=g13842.t1
HiC_scaffold_4	AUGUSTUS	CDS	104558774	104558854	1.0	-	0	ID=g13842.t1.CDS1;Parent=g13842.t1
HiC_scaffold_4	AUGUSTUS	gene	104558774	104563579	.	-	.	ID=g13842
HiC_scaffold_4	AUGUSTUS	mRNA	104558774	104563579	1.0	-	.	ID=g13842.t1;Parent=g13842;em_target=9668.ENSMPUP00000004175;em_score=1017.1;em_evalue=0.0;em_tcov=.;em_OGs=KOG2427@1|root,KOG2427@2759|Eukaryota,38CZP@33154|Opisthokonta,3BBID@33208|Metazoa,3CT51@33213|Bilateria,488K9@7711|Chordata,496EM@7742|Vertebrata,3J90K@40674|Mammalia,3EF0A@33554|Carnivora;em_COG_cat=S;em_desc=Family with sequence similarity 63 member A;em_max_annot_lvl=33208|Metazoa;em_Preferred_name=FAM63A;em_PFAMs=MINDY_DUB;em_GOs=GO:0003674,GO:0003824,GO:0004180,GO:0005488,GO:0005515,GO:0005575,GO:0005622,GO:0005623,GO:0005634,GO:0005654,GO:0006464,GO:0006508,GO:0006807,GO:0008150,GO:0008152,GO:0008233,GO:0008234,GO:0008238,GO:0009987,GO:0016579,GO:0016604,GO:0016787,GO:0016807,GO:0019538,GO:0031593,GO:0031974,GO:0031981,GO:0036211,GO:0036435,GO:0043170,GO:0043226,GO:0043227,GO:0043229,GO:0043231,GO:0043233,GO:0043412,GO:0044237,GO:0044238,GO:0044260,GO:0044267,GO:0044422,GO:0044424,GO:0044428,GO:0044446,GO:0044451,GO:0044464,GO:0070004,GO:0070011,GO:0070013,GO:0070646,GO:0070647,GO:0071108,GO:0071704,GO:0101005,GO:0140030,GO:0140096,GO:1901564,GO:1990380
HiC_scaffold_4	AUGUSTUS	intron	104558855	104559079	1.0	-	.	ID=g13842.t1.intron1;Parent=g13842.t1
HiC_scaffold_4	AUGUSTUS	exon	104559080	104559223	.	-	.	ID=g13842.t1.exon2;Parent=g13842.t1
HiC_scaffold_4	AUGUSTUS	CDS	104559080	104559223	1.0	-	0	ID=g13842.t1.CDS2;Parent=g13842.t1
HiC_scaffold_4	AUGUSTUS	intron	104559224	104559546	1.0	-	.	ID=g13842.t1.intron2;Parent=g13842.t1
HiC_scaffold_4	AUGUSTUS	exon	104559547	104559738	.	-	.	ID=g13842.t1.exon3;Parent=g13842.t1
HiC_scaffold_4	AUGUSTUS	CDS	104559547	104559738	1.0	-	0	ID=g13842.t1.CDS3;Parent=g13842.t1
HiC_scaffold_4	AUGUSTUS	intron	104559739	104560530	1.0	-	.	ID=g13842.t1.intron3;Parent=g13842.t1
HiC_scaffold_4	AUGUSTUS	exon	104560531	104560673	.	-	.	ID=g13842.t1.exon4;Parent=g13842.t1
HiC_scaffold_4	AUGUSTUS	CDS	104560531	104560673	1.0	-	2	ID=g13842.t1.CDS4;Parent=g13842.t1
HiC_scaffold_4	AUGUSTUS	intron	104560674	104561216	1.0	-	.	ID=g13842.t1.intron4;Parent=g13842.t1
HiC_scaffold_4	AUGUSTUS	exon	104561217	104561319	.	-	.	ID=g13842.t1.exon5;Parent=g13842.t1
HiC_scaffold_4	AUGUSTUS	CDS	104561217	104561319	1.0	-	0	ID=g13842.t1.CDS5;Parent=g13842.t1
HiC_scaffold_4	AUGUSTUS	intron	104561320	104561659	1.0	-	.	ID=g13842.t1.intron5;Parent=g13842.t1
HiC_scaffold_4	AUGUSTUS	exon	104561660	104561818	.	-	.	ID=g13842.t1.exon6;Parent=g13842.t1
HiC_scaffold_4	AUGUSTUS	CDS	104561660	104561818	1.0	-	0	ID=g13842.t1.CDS6;Parent=g13842.t1
HiC_scaffold_4	AUGUSTUS	intron	104561819	104562228	1.0	-	.	ID=g13842.t1.intron6;Parent=g13842.t1
HiC_scaffold_4	AUGUSTUS	exon	104562229	104562293	.	-	.	ID=g13842.t1.exon7;Parent=g13842.t1
HiC_scaffold_4	AUGUSTUS	CDS	104562229	104562293	1.0	-	2	ID=g13842.t1.CDS7;Parent=g13842.t1
HiC_scaffold_4	AUGUSTUS	intron	104562294	104562684	1.0	-	.	ID=g13842.t1.intron7;Parent=g13842.t1
HiC_scaffold_4	AUGUSTUS	exon	104562685	104562742	.	-	.	ID=g13842.t1.exon8;Parent=g13842.t1
HiC_scaffold_4	AUGUSTUS	CDS	104562685	104562742	1.0	-	0	ID=g13842.t1.CDS8;Parent=g13842.t1
HiC_scaffold_4	AUGUSTUS	intron	104562743	104563126	1.0	-	.	ID=g13842.t1.intron8;Parent=g13842.t1
HiC_scaffold_4	AUGUSTUS	exon	104563127	104563579	.	-	.	ID=g13842.t1.exon9;Parent=g13842.t1
HiC_scaffold_4	AUGUSTUS	CDS	104563127	104563579	1.0	-	0	ID=g13842.t1.CDS9;Parent=g13842.t1
HiC_scaffold_4	AUGUSTUS	start_codon	104563577	104563579	.	-	0	ID=g13842.t1.start1;Parent=g13842.t1
HiC_scaffold_4	AUGUSTUS	start_codon	104569652	104569654	.	+	0	ID=g13843.t1.start1;Parent=g13843.t1
HiC_scaffold_4	AUGUSTUS	exon	104569652	104569690	.	+	.	ID=g13843.t1.exon1;Parent=g13843.t1
HiC_scaffold_4	AUGUSTUS	CDS	104569652	104569690	1.0	+	0	ID=g13843.t1.CDS1;Parent=g13843.t1
HiC_scaffold_4	AUGUSTUS	gene	104569652	104586083	.	+	.	ID=g13843
HiC_scaffold_4	AUGUSTUS	mRNA	104569652	104586083	1.0	+	.	ID=g13843.t1;Parent=g13843;em_target=9668.ENSMPUP00000004171;em_score=1001.8;em_evalue=1.1e-304;em_tcov=.;em_OGs=COG1227@1|root,KOG4129@2759|Eukaryota,38HGT@33154|Opisthokonta,3BDHJ@33208|Metazoa,3CVES@33213|Bilateria,48A1V@7711|Chordata,494Z9@7742|Vertebrata,3J20V@40674|Mammalia,3EIXX@33554|Carnivora;em_COG_cat=C;em_desc=Protein prune homolog;em_max_annot_lvl=33208|Metazoa;em_Preferred_name=PRUNE;em_EC=3.6.1.11;em_KEGG_ko=ko:K01514;em_KEGG_Pathway=ko00230,map00230;em_KEGG_Reaction=R03409;em_KEGG_rclass=RC00002;em_BRITE=ko00000,ko00001,ko01000;em_PFAMs=DHH,DHHA2;em_GOs=GO:0001654,GO:0001745,GO:0003674,GO:0003824,GO:0004112,GO:0005488,GO:0005515,GO:0005575,GO:0005622,GO:0005623,GO:0005634,GO:0005737,GO:0005739,GO:0005759,GO:0005829,GO:0005912,GO:0005924,GO:0005925,GO:0006139,GO:0006163,GO:0006195,GO:0006198,GO:0006275,GO:0006725,GO:0006753,GO:0006793,GO:0006796,GO:0006807,GO:0007275,GO:0007399,GO:0007423,GO:0008081,GO:0008092,GO:0008150,GO:0008152,GO:0009056,GO:0009058,GO:0009117,GO:0009150,GO:0009154,GO:0009166,GO:0009187,GO:0009214,GO:0009259,GO:0009261,GO:0009653,GO:0009887,GO:0009889,GO:0009891,GO:0009893,GO:0009966,GO:0009968,GO:0009987,GO:0010556,GO:0010557,GO:0010604,GO:0010638,GO:0010646,GO:0010648,GO:0010821,GO:0010822,GO:0015631,GO:0016311,GO:0016787,GO:0016788,GO:0016791,GO:0018130,GO:0019219,GO:0019222,GO:0019438,GO:0019439,GO:0019637,GO:0019693,GO:0019889,GO:0022008,GO:0023051,GO:0023057,GO:0030054,GO:0030055,GO:0030154,GO:0031110,GO:0031113,GO:0031323,GO:0031325,GO:0031326,GO:0031328,GO:0031974,GO:0032271,GO:0032501,GO:0032502,GO:0032886,GO:0033043,GO:0034404,GO:0034641,GO:0034654,GO:0034655,GO:0042558,GO:0042578,GO:0043226,GO:0043227,GO:0043229,GO:0043231,GO:0043233,GO:0043254,GO:0043473,GO:0043949,GO:0043951,GO:0044087,GO:0044237,GO:0044238,GO:0044248,GO:0044249,GO:0044270,GO:0044271,GO:0044281,GO:0044283,GO:0044422,GO:0044424,GO:0044429,GO:0044444,GO:0044446,GO:0044464,GO:0045595,GO:0045740,GO:0045935,GO:0046058,GO:0046434,GO:0046483,GO:0046700,GO:0048066,GO:0048069,GO:0048072,GO:0048513,GO:0048518,GO:0048519,GO:0048522,GO:0048523,GO:0048583,GO:0048585,GO:0048592,GO:0048699,GO:0048731,GO:0048749,GO:0048856,GO:0048869,GO:0050767,GO:0050789,GO:0050793,GO:0050794,GO:0051052,GO:0051054,GO:0051128,GO:0051130,GO:0051171,GO:0051173,GO:0051239,GO:0051493,GO:0051960,GO:0055086,GO:0060255,GO:0060284,GO:0065007,GO:0070013,GO:0070161,GO:0070507,GO:0071704,GO:0072521,GO:0072523,GO:0080090,GO:0090296,GO:0090297,GO:0090329,GO:0090596,GO:1901135,GO:1901136,GO:1901292,GO:1901360,GO:1901361,GO:1901362,GO:1901564,GO:1901565,GO:1901575,GO:1901576,GO:1901858,GO:1901860,GO:1902531,GO:1902532,GO:1902903,GO:2000026,GO:2000105,GO:2000112
HiC_scaffold_4	AUGUSTUS	intron	104569691	104576770	1.0	+	.	ID=g13843.t1.intron1;Parent=g13843.t1
HiC_scaffold_4	AUGUSTUS	exon	104576771	104576863	.	+	.	ID=g13843.t1.exon2;Parent=g13843.t1
HiC_scaffold_4	AUGUSTUS	CDS	104576771	104576863	1.0	+	0	ID=g13843.t1.CDS2;Parent=g13843.t1
HiC_scaffold_4	AUGUSTUS	intron	104576864	104577415	1.0	+	.	ID=g13843.t1.intron2;Parent=g13843.t1
HiC_scaffold_4	AUGUSTUS	exon	104577416	104577618	.	+	.	ID=g13843.t1.exon3;Parent=g13843.t1
HiC_scaffold_4	AUGUSTUS	CDS	104577416	104577618	1.0	+	0	ID=g13843.t1.CDS3;Parent=g13843.t1
HiC_scaffold_4	AUGUSTUS	intron	104577619	104578990	1.0	+	.	ID=g13843.t1.intron3;Parent=g13843.t1
HiC_scaffold_4	AUGUSTUS	exon	104578991	104579175	.	+	.	ID=g13843.t1.exon4;Parent=g13843.t1
HiC_scaffold_4	AUGUSTUS	CDS	104578991	104579175	1.0	+	1	ID=g13843.t1.CDS4;Parent=g13843.t1
HiC_scaffold_4	AUGUSTUS	intron	104579176	104579691	1.0	+	.	ID=g13843.t1.intron4;Parent=g13843.t1
HiC_scaffold_4	AUGUSTUS	exon	104579692	104579850	.	+	.	ID=g13843.t1.exon5;Parent=g13843.t1
HiC_scaffold_4	AUGUSTUS	CDS	104579692	104579850	1.0	+	2	ID=g13843.t1.CDS5;Parent=g13843.t1
HiC_scaffold_4	AUGUSTUS	intron	104579851	104581163	1.0	+	.	ID=g13843.t1.intron5;Parent=g13843.t1
HiC_scaffold_4	AUGUSTUS	exon	104581164	104581258	.	+	.	ID=g13843.t1.exon6;Parent=g13843.t1
HiC_scaffold_4	AUGUSTUS	CDS	104581164	104581258	1.0	+	2	ID=g13843.t1.CDS6;Parent=g13843.t1
HiC_scaffold_4	AUGUSTUS	intron	104581259	104583395	1.0	+	.	ID=g13843.t1.intron6;Parent=g13843.t1
HiC_scaffold_4	AUGUSTUS	exon	104583396	104583554	.	+	.	ID=g13843.t1.exon7;Parent=g13843.t1
HiC_scaffold_4	AUGUSTUS	CDS	104583396	104583554	1.0	+	0	ID=g13843.t1.CDS7;Parent=g13843.t1
HiC_scaffold_4	AUGUSTUS	intron	104583555	104585654	1.0	+	.	ID=g13843.t1.intron7;Parent=g13843.t1
HiC_scaffold_4	AUGUSTUS	exon	104585655	104586083	.	+	.	ID=g13843.t1.exon8;Parent=g13843.t1
HiC_scaffold_4	AUGUSTUS	CDS	104585655	104586083	1.0	+	0	ID=g13843.t1.CDS8;Parent=g13843.t1
HiC_scaffold_4	AUGUSTUS	stop_codon	104586081	104586083	.	+	0	ID=g13843.t1.stop1;Parent=g13843.t1
HiC_scaffold_4	AUGUSTUS	start_codon	104588220	104588222	.	+	0	ID=g13844.t1.start1;Parent=g13844.t1
HiC_scaffold_4	AUGUSTUS	exon	104588220	104588263	.	+	.	ID=g13844.t1.exon1;Parent=g13844.t1
HiC_scaffold_4	AUGUSTUS	CDS	104588220	104588263	1.0	+	0	ID=g13844.t1.CDS1;Parent=g13844.t1
HiC_scaffold_4	AUGUSTUS	gene	104588220	104595709	.	+	.	ID=g13844
HiC_scaffold_4	AUGUSTUS	mRNA	104588220	104595709	1.0	+	.	ID=g13844.t1;Parent=g13844;em_target=9668.ENSMPUP00000004103;em_score=779.3;em_evalue=1.7e-237;em_tcov=.;em_OGs=28N4K@1|root,2QUPS@2759|Eukaryota,38SDP@33154|Opisthokonta,3B9E0@33208|Metazoa,3D3IJ@33213|Bilateria,488VR@7711|Chordata,495VA@7742|Vertebrata,3J9ZX@40674|Mammalia,3ER3R@33554|Carnivora;em_COG_cat=S;em_desc=BCL2 adenovirus E1B 19kD interacting protein like;em_max_annot_lvl=33208|Metazoa;em_Preferred_name=BNIPL;em_KEGG_ko=ko:K18448;em_BRITE=ko00000;em_PFAMs=BNIP2,CRAL_TRIO_2;em_GOs=GO:0003674,GO:0005488,GO:0005515,GO:0005575,GO:0005622,GO:0005623,GO:0005634,GO:0005737,GO:0005829,GO:0006915,GO:0008150,GO:0008219,GO:0008285,GO:0009987,GO:0012501,GO:0040008,GO:0040009,GO:0042127,GO:0042802,GO:0043226,GO:0043227,GO:0043229,GO:0043231,GO:0044424,GO:0044444,GO:0044464,GO:0048519,GO:0048523,GO:0050789,GO:0050794,GO:0065007
HiC_scaffold_4	AUGUSTUS	intron	104588264	104589096	1.0	+	.	ID=g13844.t1.intron1;Parent=g13844.t1
HiC_scaffold_4	AUGUSTUS	exon	104589097	104589192	.	+	.	ID=g13844.t1.exon2;Parent=g13844.t1
HiC_scaffold_4	AUGUSTUS	CDS	104589097	104589192	1.0	+	1	ID=g13844.t1.CDS2;Parent=g13844.t1
HiC_scaffold_4	AUGUSTUS	intron	104589193	104589632	1.0	+	.	ID=g13844.t1.intron2;Parent=g13844.t1
HiC_scaffold_4	AUGUSTUS	exon	104589633	104589697	.	+	.	ID=g13844.t1.exon3;Parent=g13844.t1
HiC_scaffold_4	AUGUSTUS	CDS	104589633	104589697	1.0	+	1	ID=g13844.t1.CDS3;Parent=g13844.t1
HiC_scaffold_4	AUGUSTUS	intron	104589698	104590152	1.0	+	.	ID=g13844.t1.intron3;Parent=g13844.t1
HiC_scaffold_4	AUGUSTUS	exon	104590153	104590377	.	+	.	ID=g13844.t1.exon4;Parent=g13844.t1
HiC_scaffold_4	AUGUSTUS	CDS	104590153	104590377	1.0	+	2	ID=g13844.t1.CDS4;Parent=g13844.t1
HiC_scaffold_4	AUGUSTUS	intron	104590378	104593172	1.0	+	.	ID=g13844.t1.intron4;Parent=g13844.t1
HiC_scaffold_4	AUGUSTUS	exon	104593173	104593355	.	+	.	ID=g13844.t1.exon5;Parent=g13844.t1
HiC_scaffold_4	AUGUSTUS	CDS	104593173	104593355	1.0	+	2	ID=g13844.t1.CDS5;Parent=g13844.t1
HiC_scaffold_4	AUGUSTUS	intron	104593356	104593526	1.0	+	.	ID=g13844.t1.intron5;Parent=g13844.t1
HiC_scaffold_4	AUGUSTUS	exon	104593527	104593629	.	+	.	ID=g13844.t1.exon6;Parent=g13844.t1
HiC_scaffold_4	AUGUSTUS	CDS	104593527	104593629	1.0	+	2	ID=g13844.t1.CDS6;Parent=g13844.t1
HiC_scaffold_4	AUGUSTUS	intron	104593630	104593893	1.0	+	.	ID=g13844.t1.intron6;Parent=g13844.t1
HiC_scaffold_4	AUGUSTUS	exon	104593894	104594025	.	+	.	ID=g13844.t1.exon7;Parent=g13844.t1
HiC_scaffold_4	AUGUSTUS	CDS	104593894	104594025	1.0	+	1	ID=g13844.t1.CDS7;Parent=g13844.t1
HiC_scaffold_4	AUGUSTUS	intron	104594026	104594808	1.0	+	.	ID=g13844.t1.intron7;Parent=g13844.t1
HiC_scaffold_4	AUGUSTUS	exon	104594809	104594895	.	+	.	ID=g13844.t1.exon8;Parent=g13844.t1
HiC_scaffold_4	AUGUSTUS	CDS	104594809	104594895	1.0	+	1	ID=g13844.t1.CDS8;Parent=g13844.t1
HiC_scaffold_4	AUGUSTUS	intron	104594896	104595082	1.0	+	.	ID=g13844.t1.intron8;Parent=g13844.t1
HiC_scaffold_4	AUGUSTUS	exon	104595083	104595181	.	+	.	ID=g13844.t1.exon9;Parent=g13844.t1
HiC_scaffold_4	AUGUSTUS	CDS	104595083	104595181	1.0	+	1	ID=g13844.t1.CDS9;Parent=g13844.t1
HiC_scaffold_4	AUGUSTUS	intron	104595182	104595672	1.0	+	.	ID=g13844.t1.intron9;Parent=g13844.t1
HiC_scaffold_4	AUGUSTUS	exon	104595673	104595709	.	+	.	ID=g13844.t1.exon10;Parent=g13844.t1
HiC_scaffold_4	AUGUSTUS	CDS	104595673	104595709	1.0	+	1	ID=g13844.t1.CDS10;Parent=g13844.t1
HiC_scaffold_4	AUGUSTUS	stop_codon	104595707	104595709	.	+	0	ID=g13844.t1.stop1;Parent=g13844.t1
HiC_scaffold_4	AUGUSTUS	start_codon	104596625	104596627	.	+	0	ID=g13845.t1.start1;Parent=g13845.t1
HiC_scaffold_4	AUGUSTUS	exon	104596625	104597641	.	+	.	ID=g13845.t1.exon1;Parent=g13845.t1
HiC_scaffold_4	AUGUSTUS	CDS	104596625	104597641	1.0	+	0	ID=g13845.t1.CDS1;Parent=g13845.t1
HiC_scaffold_4	AUGUSTUS	gene	104596625	104598463	.	+	.	ID=g13845
HiC_scaffold_4	AUGUSTUS	mRNA	104596625	104598463	1.0	+	.	ID=g13845.t1;Parent=g13845;em_target=9668.ENSMPUP00000004100;em_score=739.7;em_evalue=1e-225;em_tcov=.;em_OGs=2EXEK@1|root,2SZ3R@2759|Eukaryota,3A74Y@33154|Opisthokonta,3BT8G@33208|Metazoa,3D5E3@33213|Bilateria,48BJR@7711|Chordata,498K7@7742|Vertebrata,3JCMB@40674|Mammalia,3EF5V@33554|Carnivora;em_COG_cat=S;em_desc=Chromosome 1 open reading frame 56;em_max_annot_lvl=33208|Metazoa;em_PFAMs=PMSI1;em_Preferred_name=C1orf56;em_GOs=GO:0008150,GO:0042127,GO:0050789,GO:0050794,GO:0065007
HiC_scaffold_4	AUGUSTUS	intron	104597642	104598442	1.0	+	.	ID=g13845.t1.intron1;Parent=g13845.t1
HiC_scaffold_4	AUGUSTUS	exon	104598443	104598463	.	+	.	ID=g13845.t1.exon2;Parent=g13845.t1
HiC_scaffold_4	AUGUSTUS	CDS	104598443	104598463	1.0	+	0	ID=g13845.t1.CDS2;Parent=g13845.t1
HiC_scaffold_4	AUGUSTUS	stop_codon	104598461	104598463	.	+	0	ID=g13845.t1.stop1;Parent=g13845.t1
HiC_scaffold_4	AUGUSTUS	start_codon	104612228	104612230	.	+	0	ID=g13846.t1.start1;Parent=g13846.t1
HiC_scaffold_4	AUGUSTUS	gene	104612228	104612497	.	+	.	ID=g13846
HiC_scaffold_4	AUGUSTUS	exon	104612228	104612497	.	+	.	ID=g13846.t1.exon1;Parent=g13846.t1
HiC_scaffold_4	AUGUSTUS	mRNA	104612228	104612497	1.0	+	.	ID=g13846.t1;Parent=g13846;em_target=9646.ENSAMEP00000020188;em_score=188.6;em_evalue=3.3e-59;em_tcov=.;em_OGs=2E05T@1|root,2S7MB@2759|Eukaryota,3A4WT@33154|Opisthokonta,3BRHT@33208|Metazoa,3D8NM@33213|Bilateria,48F8K@7711|Chordata,49CAJ@7742|Vertebrata,3JHD3@40674|Mammalia,3EVUF@33554|Carnivora;em_COG_cat=S;em_desc=Myeloid lymphoid or mixed-lineage leukemia;em_max_annot_lvl=33208|Metazoa;em_PFAMs=WRNPLPNID;em_Preferred_name=MLLT11;em_GOs=GO:0003254,GO:0005575,GO:0005622,GO:0005623,GO:0005634,GO:0005654,GO:0005737,GO:0005829,GO:0006355,GO:0006915,GO:0007154,GO:0007165,GO:0007166,GO:0008150,GO:0008219,GO:0009889,GO:0009891,GO:0009893,GO:0009966,GO:0009967,GO:0009987,GO:0010468,GO:0010556,GO:0010557,GO:0010604,GO:0010628,GO:0010638,GO:0010646,GO:0010647,GO:0010821,GO:0010822,GO:0010941,GO:0010942,GO:0012501,GO:0019219,GO:0019222,GO:0023051,GO:0023052,GO:0023056,GO:0031323,GO:0031325,GO:0031326,GO:0031328,GO:0031974,GO:0031981,GO:0033043,GO:0035556,GO:0042391,GO:0042592,GO:0042981,GO:0043065,GO:0043067,GO:0043068,GO:0043226,GO:0043227,GO:0043229,GO:0043231,GO:0043233,GO:0044422,GO:0044424,GO:0044428,GO:0044444,GO:0044446,GO:0044464,GO:0045893,GO:0045935,GO:0048518,GO:0048522,GO:0048583,GO:0048584,GO:0048878,GO:0050789,GO:0050794,GO:0050801,GO:0050896,GO:0051128,GO:0051130,GO:0051171,GO:0051173,GO:0051252,GO:0051254,GO:0051716,GO:0051881,GO:0051900,GO:0051901,GO:0060255,GO:0065007,GO:0065008,GO:0070013,GO:0080090,GO:0090199,GO:0090200,GO:0097190,GO:0097191,GO:0097193,GO:1902680,GO:1903506,GO:1903508,GO:1904181,GO:2000112,GO:2001141,GO:2001233,GO:2001235;em_EC=2.1.1.43;em_KEGG_ko=ko:K11421;em_KEGG_Pathway=ko00310,ko04550,map00310,map04550;em_KEGG_Reaction=R03875,R03938,R04866,R04867;em_KEGG_rclass=RC00003,RC00060,RC00181,RC00496;em_BRITE=ko00000,ko00001,ko01000,ko03036
HiC_scaffold_4	AUGUSTUS	CDS	104612228	104612497	1.0	+	0	ID=g13846.t1.CDS1;Parent=g13846.t1
HiC_scaffold_4	AUGUSTUS	stop_codon	104612495	104612497	.	+	0	ID=g13846.t1.stop1;Parent=g13846.t1
HiC_scaffold_4	AUGUSTUS	start_codon	104620931	104620933	.	+	0	ID=g13847.t1.start1;Parent=g13847.t1
HiC_scaffold_4	AUGUSTUS	start_codon	104620931	104620933	.	+	0	ID=g13847.t2.start1;Parent=g13847.t2
HiC_scaffold_4	AUGUSTUS	exon	104620931	104621038	.	+	.	ID=g13847.t1.exon1;Parent=g13847.t1
HiC_scaffold_4	AUGUSTUS	exon	104620931	104621038	.	+	.	ID=g13847.t2.exon1;Parent=g13847.t2
HiC_scaffold_4	AUGUSTUS	CDS	104620931	104621038	1.0	+	0	ID=g13847.t1.CDS1;Parent=g13847.t1
HiC_scaffold_4	AUGUSTUS	CDS	104620931	104621038	1.0	+	0	ID=g13847.t2.CDS1;Parent=g13847.t2
HiC_scaffold_4	AUGUSTUS	gene	104620931	104642784	.	+	.	ID=g13847
HiC_scaffold_4	AUGUSTUS	mRNA	104620931	104642784	1.0	+	.	ID=g13847.t1;Parent=g13847;em_target=9707.XP_004404292.1;em_score=931.2;em_evalue=1.9e-283;em_tcov=.;em_OGs=COG0666@1|root,2QRTX@2759|Eukaryota,38EWA@33154|Opisthokonta,3B96F@33208|Metazoa,3CRP9@33213|Bilateria,481R6@7711|Chordata,48XNK@7742|Vertebrata,3J4K7@40674|Mammalia,3EQ37@33554|Carnivora;em_COG_cat=K;em_desc=GA binding protein transcription factor beta subunit 2;em_max_annot_lvl=33208|Metazoa;em_Preferred_name=GABPB2;em_KEGG_ko=ko:K09454;em_BRITE=ko00000,ko03000,ko03029;em_PFAMs=Ank,Ank_2,Ank_3,Ank_4;em_GOs=GO:0001067,GO:0003674,GO:0003676,GO:0003677,GO:0003700,GO:0005488,GO:0005515,GO:0005575,GO:0005622,GO:0005623,GO:0005634,GO:0006355,GO:0006357,GO:0008150,GO:0009889,GO:0009891,GO:0009893,GO:0010468,GO:0010556,GO:0010557,GO:0010604,GO:0010628,GO:0019219,GO:0019222,GO:0031323,GO:0031325,GO:0031326,GO:0031328,GO:0042802,GO:0042803,GO:0043226,GO:0043227,GO:0043229,GO:0043231,GO:0044212,GO:0044424,GO:0044464,GO:0045893,GO:0045935,GO:0045944,GO:0046982,GO:0046983,GO:0048518,GO:0048522,GO:0050789,GO:0050794,GO:0051171,GO:0051173,GO:0051252,GO:0051254,GO:0060255,GO:0065007,GO:0080090,GO:0097159,GO:0140110,GO:1901363,GO:1902680,GO:1903506,GO:1903508,GO:2000112,GO:2001141
HiC_scaffold_4	AUGUSTUS	mRNA	104620931	104642784	1.0	+	.	ID=g13847.t2;Parent=g13847;em_target=9707.XP_004404292.1;em_score=825.1;em_evalue=2.1e-251;em_tcov=.;em_OGs=COG0666@1|root,2QRTX@2759|Eukaryota,38EWA@33154|Opisthokonta,3B96F@33208|Metazoa,3CRP9@33213|Bilateria,481R6@7711|Chordata,48XNK@7742|Vertebrata,3J4K7@40674|Mammalia,3EQ37@33554|Carnivora;em_COG_cat=K;em_desc=GA binding protein transcription factor beta subunit 2;em_max_annot_lvl=33208|Metazoa;em_Preferred_name=GABPB2;em_KEGG_ko=ko:K09454;em_BRITE=ko00000,ko03000,ko03029;em_PFAMs=Ank,Ank_2,Ank_3,Ank_4;em_GOs=GO:0001067,GO:0003674,GO:0003676,GO:0003677,GO:0003700,GO:0005488,GO:0005515,GO:0005575,GO:0005622,GO:0005623,GO:0005634,GO:0006355,GO:0006357,GO:0008150,GO:0009889,GO:0009891,GO:0009893,GO:0010468,GO:0010556,GO:0010557,GO:0010604,GO:0010628,GO:0019219,GO:0019222,GO:0031323,GO:0031325,GO:0031326,GO:0031328,GO:0042802,GO:0042803,GO:0043226,GO:0043227,GO:0043229,GO:0043231,GO:0044212,GO:0044424,GO:0044464,GO:0045893,GO:0045935,GO:0045944,GO:0046982,GO:0046983,GO:0048518,GO:0048522,GO:0050789,GO:0050794,GO:0051171,GO:0051173,GO:0051252,GO:0051254,GO:0060255,GO:0065007,GO:0080090,GO:0097159,GO:0140110,GO:1901363,GO:1902680,GO:1903506,GO:1903508,GO:2000112,GO:2001141
HiC_scaffold_4	AUGUSTUS	intron	104621039	104622972	1.0	+	.	ID=g13847.t1.intron1;Parent=g13847.t1
HiC_scaffold_4	AUGUSTUS	intron	104621039	104622972	1.0	+	.	ID=g13847.t2.intron1;Parent=g13847.t2
HiC_scaffold_4	AUGUSTUS	exon	104622973	104623140	.	+	.	ID=g13847.t1.exon2;Parent=g13847.t1
HiC_scaffold_4	AUGUSTUS	exon	104622973	104623140	.	+	.	ID=g13847.t2.exon2;Parent=g13847.t2
HiC_scaffold_4	AUGUSTUS	CDS	104622973	104623140	1.0	+	0	ID=g13847.t1.CDS2;Parent=g13847.t1
HiC_scaffold_4	AUGUSTUS	CDS	104622973	104623140	1.0	+	0	ID=g13847.t2.CDS2;Parent=g13847.t2
HiC_scaffold_4	AUGUSTUS	intron	104623141	104623678	1.0	+	.	ID=g13847.t1.intron2;Parent=g13847.t1
HiC_scaffold_4	AUGUSTUS	intron	104623141	104623678	1.0	+	.	ID=g13847.t2.intron2;Parent=g13847.t2
HiC_scaffold_4	AUGUSTUS	exon	104623679	104623873	.	+	.	ID=g13847.t1.exon3;Parent=g13847.t1
HiC_scaffold_4	AUGUSTUS	exon	104623679	104623873	.	+	.	ID=g13847.t2.exon3;Parent=g13847.t2
HiC_scaffold_4	AUGUSTUS	CDS	104623679	104623873	1.0	+	0	ID=g13847.t1.CDS3;Parent=g13847.t1
HiC_scaffold_4	AUGUSTUS	CDS	104623679	104623873	1.0	+	0	ID=g13847.t2.CDS3;Parent=g13847.t2
HiC_scaffold_4	AUGUSTUS	intron	104623874	104625708	1.0	+	.	ID=g13847.t1.intron3;Parent=g13847.t1
HiC_scaffold_4	AUGUSTUS	intron	104623874	104625708	1.0	+	.	ID=g13847.t2.intron3;Parent=g13847.t2
HiC_scaffold_4	AUGUSTUS	exon	104625709	104625847	.	+	.	ID=g13847.t1.exon4;Parent=g13847.t1
HiC_scaffold_4	AUGUSTUS	exon	104625709	104625847	.	+	.	ID=g13847.t2.exon4;Parent=g13847.t2
HiC_scaffold_4	AUGUSTUS	CDS	104625709	104625847	1.0	+	0	ID=g13847.t1.CDS4;Parent=g13847.t1
HiC_scaffold_4	AUGUSTUS	CDS	104625709	104625847	1.0	+	0	ID=g13847.t2.CDS4;Parent=g13847.t2
HiC_scaffold_4	AUGUSTUS	intron	104625848	104632841	1.0	+	.	ID=g13847.t1.intron4;Parent=g13847.t1
HiC_scaffold_4	AUGUSTUS	intron	104625848	104635148	1.0	+	.	ID=g13847.t2.intron4;Parent=g13847.t2
HiC_scaffold_4	AUGUSTUS	exon	104632842	104632958	.	+	.	ID=g13847.t1.exon5;Parent=g13847.t1
HiC_scaffold_4	AUGUSTUS	CDS	104632842	104632958	1.0	+	2	ID=g13847.t1.CDS5;Parent=g13847.t1
HiC_scaffold_4	AUGUSTUS	intron	104632959	104635148	1.0	+	.	ID=g13847.t1.intron5;Parent=g13847.t1
HiC_scaffold_4	AUGUSTUS	exon	104635149	104635334	.	+	.	ID=g13847.t1.exon6;Parent=g13847.t1
HiC_scaffold_4	AUGUSTUS	exon	104635149	104635334	.	+	.	ID=g13847.t2.exon5;Parent=g13847.t2
HiC_scaffold_4	AUGUSTUS	CDS	104635149	104635334	1.0	+	2	ID=g13847.t1.CDS6;Parent=g13847.t1
HiC_scaffold_4	AUGUSTUS	CDS	104635149	104635334	1.0	+	2	ID=g13847.t2.CDS5;Parent=g13847.t2
HiC_scaffold_4	AUGUSTUS	intron	104635335	104642199	1.0	+	.	ID=g13847.t1.intron6;Parent=g13847.t1
HiC_scaffold_4	AUGUSTUS	intron	104635335	104642199	1.0	+	.	ID=g13847.t2.intron5;Parent=g13847.t2
HiC_scaffold_4	AUGUSTUS	exon	104642200	104642327	.	+	.	ID=g13847.t1.exon7;Parent=g13847.t1
HiC_scaffold_4	AUGUSTUS	exon	104642200	104642327	.	+	.	ID=g13847.t2.exon6;Parent=g13847.t2
HiC_scaffold_4	AUGUSTUS	CDS	104642200	104642327	1.0	+	2	ID=g13847.t1.CDS7;Parent=g13847.t1
HiC_scaffold_4	AUGUSTUS	CDS	104642200	104642327	1.0	+	2	ID=g13847.t2.CDS6;Parent=g13847.t2
HiC_scaffold_4	AUGUSTUS	intron	104642328	104642484	1.0	+	.	ID=g13847.t1.intron7;Parent=g13847.t1
HiC_scaffold_4	AUGUSTUS	intron	104642328	104642484	1.0	+	.	ID=g13847.t2.intron6;Parent=g13847.t2
HiC_scaffold_4	AUGUSTUS	exon	104642485	104642784	.	+	.	ID=g13847.t1.exon8;Parent=g13847.t1
HiC_scaffold_4	AUGUSTUS	exon	104642485	104642784	.	+	.	ID=g13847.t2.exon7;Parent=g13847.t2
HiC_scaffold_4	AUGUSTUS	CDS	104642485	104642784	1.0	+	0	ID=g13847.t1.CDS8;Parent=g13847.t1
HiC_scaffold_4	AUGUSTUS	CDS	104642485	104642784	1.0	+	0	ID=g13847.t2.CDS7;Parent=g13847.t2
HiC_scaffold_4	AUGUSTUS	stop_codon	104642782	104642784	.	+	0	ID=g13847.t1.stop1;Parent=g13847.t1
HiC_scaffold_4	AUGUSTUS	stop_codon	104642782	104642784	.	+	0	ID=g13847.t2.stop1;Parent=g13847.t2
HiC_scaffold_4	AUGUSTUS	stop_codon	104653986	104653988	.	-	0	ID=g13848.t1.stop1;Parent=g13848.t1
HiC_scaffold_4	AUGUSTUS	stop_codon	104653986	104653988	.	-	0	ID=g13848.t2.stop1;Parent=g13848.t2
HiC_scaffold_4	AUGUSTUS	exon	104653986	104655022	.	-	.	ID=g13848.t1.exon1;Parent=g13848.t1
HiC_scaffold_4	AUGUSTUS	exon	104653986	104655022	.	-	.	ID=g13848.t2.exon1;Parent=g13848.t2
HiC_scaffold_4	AUGUSTUS	CDS	104653986	104655022	1.0	-	2	ID=g13848.t1.CDS1;Parent=g13848.t1
HiC_scaffold_4	AUGUSTUS	CDS	104653986	104655022	1.0	-	2	ID=g13848.t2.CDS1;Parent=g13848.t2
HiC_scaffold_4	AUGUSTUS	gene	104653986	104662488	.	-	.	ID=g13848
HiC_scaffold_4	AUGUSTUS	mRNA	104653986	104662488	1.0	-	.	ID=g13848.t1;Parent=g13848;em_target=9713.XP_006728413.1;em_score=2106.4;em_evalue=0.0;em_tcov=.;em_OGs=KOG3611@1|root,KOG3611@2759|Eukaryota,38B60@33154|Opisthokonta,3B9EA@33208|Metazoa,3CX8G@33213|Bilateria,488YM@7711|Chordata,48WHW@7742|Vertebrata,3JCAM@40674|Mammalia,3EJBX@33554|Carnivora;em_COG_cat=T;em_desc=Sema domain, transmembrane domain (TM), and cytoplasmic domain, (semaphorin) 6C;em_max_annot_lvl=33208|Metazoa;em_Preferred_name=SEMA6C;em_KEGG_ko=ko:K06841,ko:K06842;em_KEGG_Pathway=ko04360,map04360;em_BRITE=ko00000,ko00001,ko04516;em_PFAMs=PSI,Sema;em_GOs=GO:0000902,GO:0000904,GO:0001558,GO:0003674,GO:0005102,GO:0005488,GO:0005515,GO:0005575,GO:0005622,GO:0005623,GO:0005737,GO:0005886,GO:0005887,GO:0006928,GO:0006935,GO:0007275,GO:0007399,GO:0007409,GO:0007411,GO:0008150,GO:0008361,GO:0009605,GO:0009653,GO:0009986,GO:0009987,GO:0010721,GO:0010769,GO:0010771,GO:0010975,GO:0010977,GO:0016020,GO:0016021,GO:0016043,GO:0022008,GO:0022603,GO:0022604,GO:0030030,GO:0030154,GO:0030182,GO:0030215,GO:0030308,GO:0030516,GO:0030517,GO:0031175,GO:0031224,GO:0031226,GO:0031344,GO:0031345,GO:0032501,GO:0032502,GO:0032535,GO:0032989,GO:0032990,GO:0040008,GO:0040011,GO:0042221,GO:0042330,GO:0044424,GO:0044425,GO:0044459,GO:0044464,GO:0045595,GO:0045596,GO:0045664,GO:0045665,GO:0045926,GO:0048468,GO:0048519,GO:0048523,GO:0048638,GO:0048640,GO:0048666,GO:0048667,GO:0048699,GO:0048731,GO:0048812,GO:0048856,GO:0048858,GO:0048869,GO:0050767,GO:0050768,GO:0050770,GO:0050771,GO:0050789,GO:0050793,GO:0050794,GO:0050896,GO:0051093,GO:0051128,GO:0051129,GO:0051239,GO:0051241,GO:0051960,GO:0051961,GO:0060284,GO:0061387,GO:0061564,GO:0065007,GO:0065008,GO:0071840,GO:0071944,GO:0090066,GO:0097485,GO:0120035,GO:0120036,GO:0120039,GO:2000026
HiC_scaffold_4	AUGUSTUS	mRNA	104653986	104662488	1.0	-	.	ID=g13848.t2;Parent=g13848;em_target=9668.ENSMPUP00000004031;em_score=2096.7;em_evalue=0.0;em_tcov=.;em_OGs=KOG3611@1|root,KOG3611@2759|Eukaryota,38B60@33154|Opisthokonta,3B9EA@33208|Metazoa,3CX8G@33213|Bilateria,488YM@7711|Chordata,48WHW@7742|Vertebrata,3JCAM@40674|Mammalia,3EJBX@33554|Carnivora;em_COG_cat=T;em_desc=Sema domain, transmembrane domain (TM), and cytoplasmic domain, (semaphorin) 6C;em_max_annot_lvl=33208|Metazoa;em_Preferred_name=SEMA6C;em_KEGG_ko=ko:K06841,ko:K06842;em_KEGG_Pathway=ko04360,map04360;em_BRITE=ko00000,ko00001,ko04516;em_PFAMs=PSI,Sema;em_GOs=GO:0000902,GO:0000904,GO:0001558,GO:0003674,GO:0005102,GO:0005488,GO:0005515,GO:0005575,GO:0005622,GO:0005623,GO:0005737,GO:0005886,GO:0005887,GO:0006928,GO:0006935,GO:0007275,GO:0007399,GO:0007409,GO:0007411,GO:0008150,GO:0008361,GO:0009605,GO:0009653,GO:0009986,GO:0009987,GO:0010721,GO:0010769,GO:0010771,GO:0010975,GO:0010977,GO:0016020,GO:0016021,GO:0016043,GO:0022008,GO:0022603,GO:0022604,GO:0030030,GO:0030154,GO:0030182,GO:0030215,GO:0030308,GO:0030516,GO:0030517,GO:0031175,GO:0031224,GO:0031226,GO:0031344,GO:0031345,GO:0032501,GO:0032502,GO:0032535,GO:0032989,GO:0032990,GO:0040008,GO:0040011,GO:0042221,GO:0042330,GO:0044424,GO:0044425,GO:0044459,GO:0044464,GO:0045595,GO:0045596,GO:0045664,GO:0045665,GO:0045926,GO:0048468,GO:0048519,GO:0048523,GO:0048638,GO:0048640,GO:0048666,GO:0048667,GO:0048699,GO:0048731,GO:0048812,GO:0048856,GO:0048858,GO:0048869,GO:0050767,GO:0050768,GO:0050770,GO:0050771,GO:0050789,GO:0050793,GO:0050794,GO:0050896,GO:0051093,GO:0051128,GO:0051129,GO:0051239,GO:0051241,GO:0051960,GO:0051961,GO:0060284,GO:0061387,GO:0061564,GO:0065007,GO:0065008,GO:0071840,GO:0071944,GO:0090066,GO:0097485,GO:0120035,GO:0120036,GO:0120039,GO:2000026
HiC_scaffold_4	AUGUSTUS	intron	104655023	104655448	1.0	-	.	ID=g13848.t1.intron1;Parent=g13848.t1
HiC_scaffold_4	AUGUSTUS	intron	104655023	104655913	1.0	-	.	ID=g13848.t2.intron1;Parent=g13848.t2
HiC_scaffold_4	AUGUSTUS	exon	104655449	104655544	.	-	.	ID=g13848.t1.exon2;Parent=g13848.t1
HiC_scaffold_4	AUGUSTUS	CDS	104655449	104655544	1.0	-	2	ID=g13848.t1.CDS2;Parent=g13848.t1
HiC_scaffold_4	AUGUSTUS	intron	104655545	104655913	1.0	-	.	ID=g13848.t1.intron2;Parent=g13848.t1
HiC_scaffold_4	AUGUSTUS	exon	104655914	104655958	.	-	.	ID=g13848.t1.exon3;Parent=g13848.t1
HiC_scaffold_4	AUGUSTUS	exon	104655914	104655958	.	-	.	ID=g13848.t2.exon2;Parent=g13848.t2
HiC_scaffold_4	AUGUSTUS	CDS	104655914	104655958	1.0	-	2	ID=g13848.t1.CDS3;Parent=g13848.t1
HiC_scaffold_4	AUGUSTUS	CDS	104655914	104655958	1.0	-	2	ID=g13848.t2.CDS2;Parent=g13848.t2
HiC_scaffold_4	AUGUSTUS	intron	104655959	104656140	1.0	-	.	ID=g13848.t1.intron3;Parent=g13848.t1
HiC_scaffold_4	AUGUSTUS	intron	104655959	104656140	1.0	-	.	ID=g13848.t2.intron2;Parent=g13848.t2
HiC_scaffold_4	AUGUSTUS	exon	104656141	104656196	.	-	.	ID=g13848.t1.exon4;Parent=g13848.t1
HiC_scaffold_4	AUGUSTUS	exon	104656141	104656196	.	-	.	ID=g13848.t2.exon3;Parent=g13848.t2
HiC_scaffold_4	AUGUSTUS	CDS	104656141	104656196	1.0	-	1	ID=g13848.t1.CDS4;Parent=g13848.t1
HiC_scaffold_4	AUGUSTUS	CDS	104656141	104656196	1.0	-	1	ID=g13848.t2.CDS3;Parent=g13848.t2
HiC_scaffold_4	AUGUSTUS	intron	104656197	104656327	1.0	-	.	ID=g13848.t1.intron4;Parent=g13848.t1
HiC_scaffold_4	AUGUSTUS	intron	104656197	104656327	1.0	-	.	ID=g13848.t2.intron3;Parent=g13848.t2
HiC_scaffold_4	AUGUSTUS	exon	104656328	104656405	.	-	.	ID=g13848.t1.exon5;Parent=g13848.t1
HiC_scaffold_4	AUGUSTUS	exon	104656328	104656405	.	-	.	ID=g13848.t2.exon4;Parent=g13848.t2
HiC_scaffold_4	AUGUSTUS	CDS	104656328	104656405	1.0	-	1	ID=g13848.t1.CDS5;Parent=g13848.t1
HiC_scaffold_4	AUGUSTUS	CDS	104656328	104656405	1.0	-	1	ID=g13848.t2.CDS4;Parent=g13848.t2
HiC_scaffold_4	AUGUSTUS	intron	104656406	104656686	1.0	-	.	ID=g13848.t1.intron5;Parent=g13848.t1
HiC_scaffold_4	AUGUSTUS	intron	104656406	104656686	1.0	-	.	ID=g13848.t2.intron4;Parent=g13848.t2
HiC_scaffold_4	AUGUSTUS	exon	104656687	104656833	.	-	.	ID=g13848.t1.exon6;Parent=g13848.t1
HiC_scaffold_4	AUGUSTUS	exon	104656687	104656833	.	-	.	ID=g13848.t2.exon5;Parent=g13848.t2
HiC_scaffold_4	AUGUSTUS	CDS	104656687	104656833	1.0	-	1	ID=g13848.t1.CDS6;Parent=g13848.t1
HiC_scaffold_4	AUGUSTUS	CDS	104656687	104656833	1.0	-	1	ID=g13848.t2.CDS5;Parent=g13848.t2
HiC_scaffold_4	AUGUSTUS	intron	104656834	104657123	1.0	-	.	ID=g13848.t1.intron6;Parent=g13848.t1
HiC_scaffold_4	AUGUSTUS	intron	104656834	104657123	1.0	-	.	ID=g13848.t2.intron5;Parent=g13848.t2
HiC_scaffold_4	AUGUSTUS	exon	104657124	104657297	.	-	.	ID=g13848.t1.exon7;Parent=g13848.t1
HiC_scaffold_4	AUGUSTUS	exon	104657124	104657297	.	-	.	ID=g13848.t2.exon6;Parent=g13848.t2
HiC_scaffold_4	AUGUSTUS	CDS	104657124	104657297	1.0	-	1	ID=g13848.t1.CDS7;Parent=g13848.t1
HiC_scaffold_4	AUGUSTUS	CDS	104657124	104657297	1.0	-	1	ID=g13848.t2.CDS6;Parent=g13848.t2
HiC_scaffold_4	AUGUSTUS	intron	104657298	104657537	1.0	-	.	ID=g13848.t1.intron7;Parent=g13848.t1
HiC_scaffold_4	AUGUSTUS	intron	104657298	104657537	1.0	-	.	ID=g13848.t2.intron6;Parent=g13848.t2
HiC_scaffold_4	AUGUSTUS	exon	104657538	104657690	.	-	.	ID=g13848.t1.exon8;Parent=g13848.t1
HiC_scaffold_4	AUGUSTUS	exon	104657538	104657690	.	-	.	ID=g13848.t2.exon7;Parent=g13848.t2
HiC_scaffold_4	AUGUSTUS	CDS	104657538	104657690	1.0	-	1	ID=g13848.t1.CDS8;Parent=g13848.t1
HiC_scaffold_4	AUGUSTUS	CDS	104657538	104657690	1.0	-	1	ID=g13848.t2.CDS7;Parent=g13848.t2
HiC_scaffold_4	AUGUSTUS	intron	104657691	104657976	1.0	-	.	ID=g13848.t1.intron8;Parent=g13848.t1
HiC_scaffold_4	AUGUSTUS	intron	104657691	104657976	1.0	-	.	ID=g13848.t2.intron7;Parent=g13848.t2
HiC_scaffold_4	AUGUSTUS	exon	104657977	104658108	.	-	.	ID=g13848.t1.exon9;Parent=g13848.t1
HiC_scaffold_4	AUGUSTUS	exon	104657977	104658108	.	-	.	ID=g13848.t2.exon8;Parent=g13848.t2
HiC_scaffold_4	AUGUSTUS	CDS	104657977	104658108	1.0	-	1	ID=g13848.t1.CDS9;Parent=g13848.t1
HiC_scaffold_4	AUGUSTUS	CDS	104657977	104658108	1.0	-	1	ID=g13848.t2.CDS8;Parent=g13848.t2
HiC_scaffold_4	AUGUSTUS	intron	104658109	104658390	1.0	-	.	ID=g13848.t1.intron9;Parent=g13848.t1
HiC_scaffold_4	AUGUSTUS	intron	104658109	104658390	1.0	-	.	ID=g13848.t2.intron8;Parent=g13848.t2
HiC_scaffold_4	AUGUSTUS	exon	104658391	104658608	.	-	.	ID=g13848.t1.exon10;Parent=g13848.t1
HiC_scaffold_4	AUGUSTUS	exon	104658391	104658608	.	-	.	ID=g13848.t2.exon9;Parent=g13848.t2
HiC_scaffold_4	AUGUSTUS	CDS	104658391	104658608	1.0	-	0	ID=g13848.t1.CDS10;Parent=g13848.t1
HiC_scaffold_4	AUGUSTUS	CDS	104658391	104658608	1.0	-	0	ID=g13848.t2.CDS9;Parent=g13848.t2
HiC_scaffold_4	AUGUSTUS	intron	104658609	104658911	1.0	-	.	ID=g13848.t1.intron10;Parent=g13848.t1
HiC_scaffold_4	AUGUSTUS	intron	104658609	104658911	1.0	-	.	ID=g13848.t2.intron9;Parent=g13848.t2
HiC_scaffold_4	AUGUSTUS	exon	104658912	104659000	.	-	.	ID=g13848.t1.exon11;Parent=g13848.t1
HiC_scaffold_4	AUGUSTUS	exon	104658912	104659000	.	-	.	ID=g13848.t2.exon10;Parent=g13848.t2
HiC_scaffold_4	AUGUSTUS	CDS	104658912	104659000	1.0	-	2	ID=g13848.t1.CDS11;Parent=g13848.t1
HiC_scaffold_4	AUGUSTUS	CDS	104658912	104659000	1.0	-	2	ID=g13848.t2.CDS10;Parent=g13848.t2
HiC_scaffold_4	AUGUSTUS	intron	104659001	104659167	1.0	-	.	ID=g13848.t1.intron11;Parent=g13848.t1
HiC_scaffold_4	AUGUSTUS	intron	104659001	104659167	1.0	-	.	ID=g13848.t2.intron10;Parent=g13848.t2
HiC_scaffold_4	AUGUSTUS	exon	104659168	104659287	.	-	.	ID=g13848.t1.exon12;Parent=g13848.t1
HiC_scaffold_4	AUGUSTUS	exon	104659168	104659287	.	-	.	ID=g13848.t2.exon11;Parent=g13848.t2
HiC_scaffold_4	AUGUSTUS	CDS	104659168	104659287	1.0	-	2	ID=g13848.t1.CDS12;Parent=g13848.t1
HiC_scaffold_4	AUGUSTUS	CDS	104659168	104659287	1.0	-	2	ID=g13848.t2.CDS11;Parent=g13848.t2
HiC_scaffold_4	AUGUSTUS	intron	104659288	104659498	1.0	-	.	ID=g13848.t1.intron12;Parent=g13848.t1
HiC_scaffold_4	AUGUSTUS	intron	104659288	104659498	1.0	-	.	ID=g13848.t2.intron11;Parent=g13848.t2
HiC_scaffold_4	AUGUSTUS	exon	104659499	104659589	.	-	.	ID=g13848.t1.exon13;Parent=g13848.t1
HiC_scaffold_4	AUGUSTUS	exon	104659499	104659589	.	-	.	ID=g13848.t2.exon12;Parent=g13848.t2
HiC_scaffold_4	AUGUSTUS	CDS	104659499	104659589	1.0	-	0	ID=g13848.t1.CDS13;Parent=g13848.t1
HiC_scaffold_4	AUGUSTUS	CDS	104659499	104659589	1.0	-	0	ID=g13848.t2.CDS12;Parent=g13848.t2
HiC_scaffold_4	AUGUSTUS	intron	104659590	104659823	1.0	-	.	ID=g13848.t1.intron13;Parent=g13848.t1
HiC_scaffold_4	AUGUSTUS	intron	104659590	104659823	1.0	-	.	ID=g13848.t2.intron12;Parent=g13848.t2
HiC_scaffold_4	AUGUSTUS	exon	104659824	104659925	.	-	.	ID=g13848.t1.exon14;Parent=g13848.t1
HiC_scaffold_4	AUGUSTUS	exon	104659824	104659925	.	-	.	ID=g13848.t2.exon13;Parent=g13848.t2
HiC_scaffold_4	AUGUSTUS	CDS	104659824	104659925	1.0	-	0	ID=g13848.t1.CDS14;Parent=g13848.t1
HiC_scaffold_4	AUGUSTUS	CDS	104659824	104659925	1.0	-	0	ID=g13848.t2.CDS13;Parent=g13848.t2
HiC_scaffold_4	AUGUSTUS	intron	104659926	104660259	1.0	-	.	ID=g13848.t1.intron14;Parent=g13848.t1
HiC_scaffold_4	AUGUSTUS	intron	104659926	104660259	1.0	-	.	ID=g13848.t2.intron13;Parent=g13848.t2
HiC_scaffold_4	AUGUSTUS	exon	104660260	104660316	.	-	.	ID=g13848.t1.exon15;Parent=g13848.t1
HiC_scaffold_4	AUGUSTUS	exon	104660260	104660316	.	-	.	ID=g13848.t2.exon14;Parent=g13848.t2
HiC_scaffold_4	AUGUSTUS	CDS	104660260	104660316	1.0	-	0	ID=g13848.t1.CDS15;Parent=g13848.t1
HiC_scaffold_4	AUGUSTUS	CDS	104660260	104660316	1.0	-	0	ID=g13848.t2.CDS14;Parent=g13848.t2
HiC_scaffold_4	AUGUSTUS	intron	104660317	104660480	1.0	-	.	ID=g13848.t1.intron15;Parent=g13848.t1
HiC_scaffold_4	AUGUSTUS	intron	104660317	104660480	1.0	-	.	ID=g13848.t2.intron14;Parent=g13848.t2
HiC_scaffold_4	AUGUSTUS	exon	104660481	104660544	.	-	.	ID=g13848.t1.exon16;Parent=g13848.t1
HiC_scaffold_4	AUGUSTUS	exon	104660481	104660544	.	-	.	ID=g13848.t2.exon15;Parent=g13848.t2
HiC_scaffold_4	AUGUSTUS	CDS	104660481	104660544	1.0	-	1	ID=g13848.t1.CDS16;Parent=g13848.t1
HiC_scaffold_4	AUGUSTUS	CDS	104660481	104660544	1.0	-	1	ID=g13848.t2.CDS15;Parent=g13848.t2
HiC_scaffold_4	AUGUSTUS	intron	104660545	104660838	1.0	-	.	ID=g13848.t1.intron16;Parent=g13848.t1
HiC_scaffold_4	AUGUSTUS	intron	104660545	104660838	1.0	-	.	ID=g13848.t2.intron15;Parent=g13848.t2
HiC_scaffold_4	AUGUSTUS	exon	104660839	104660953	.	-	.	ID=g13848.t1.exon17;Parent=g13848.t1
HiC_scaffold_4	AUGUSTUS	exon	104660839	104660953	.	-	.	ID=g13848.t2.exon16;Parent=g13848.t2
HiC_scaffold_4	AUGUSTUS	CDS	104660839	104660953	1.0	-	2	ID=g13848.t1.CDS17;Parent=g13848.t1
HiC_scaffold_4	AUGUSTUS	CDS	104660839	104660953	1.0	-	2	ID=g13848.t2.CDS16;Parent=g13848.t2
HiC_scaffold_4	AUGUSTUS	intron	104660954	104662370	1.0	-	.	ID=g13848.t1.intron17;Parent=g13848.t1
HiC_scaffold_4	AUGUSTUS	intron	104660954	104662370	1.0	-	.	ID=g13848.t2.intron16;Parent=g13848.t2
HiC_scaffold_4	AUGUSTUS	exon	104662371	104662488	.	-	.	ID=g13848.t1.exon18;Parent=g13848.t1
HiC_scaffold_4	AUGUSTUS	exon	104662371	104662488	.	-	.	ID=g13848.t2.exon17;Parent=g13848.t2
HiC_scaffold_4	AUGUSTUS	CDS	104662371	104662488	1.0	-	0	ID=g13848.t1.CDS18;Parent=g13848.t1
HiC_scaffold_4	AUGUSTUS	CDS	104662371	104662488	1.0	-	0	ID=g13848.t2.CDS17;Parent=g13848.t2
HiC_scaffold_4	AUGUSTUS	start_codon	104662486	104662488	.	-	0	ID=g13848.t1.start1;Parent=g13848.t1
HiC_scaffold_4	AUGUSTUS	start_codon	104662486	104662488	.	-	0	ID=g13848.t2.start1;Parent=g13848.t2
HiC_scaffold_4	AUGUSTUS	start_codon	104679021	104679023	.	+	0	ID=g13849.t1.start1;Parent=g13849.t1
HiC_scaffold_4	AUGUSTUS	gene	104679021	104679575	.	+	.	ID=g13849
HiC_scaffold_4	AUGUSTUS	exon	104679021	104679575	.	+	.	ID=g13849.t1.exon1;Parent=g13849.t1
HiC_scaffold_4	AUGUSTUS	mRNA	104679021	104679575	1.0	+	.	ID=g13849.t1;Parent=g13849;em_target=9668.ENSMPUP00000004026;em_score=387.9;em_evalue=1.9e-119;em_tcov=.;em_OGs=2BXV7@1|root,2QST4@2759|Eukaryota,39YQ3@33154|Opisthokonta,3BDSQ@33208|Metazoa,3CV7G@33213|Bilateria,4840K@7711|Chordata,493GQ@7742|Vertebrata,3J2BE@40674|Mammalia,3EMTA@33554|Carnivora;em_COG_cat=S;em_desc=Tumor necrosis factor alpha-induced protein 8-like;em_max_annot_lvl=33208|Metazoa;em_Preferred_name=TNFAIP8L2;em_PFAMs=DUF758;em_GOs=GO:0002682,GO:0002683,GO:0002694,GO:0002695,GO:0005575,GO:0005622,GO:0005623,GO:0005737,GO:0007162,GO:0008150,GO:0022407,GO:0022408,GO:0030155,GO:0031347,GO:0031348,GO:0032101,GO:0032102,GO:0044424,GO:0044464,GO:0048519,GO:0048523,GO:0048583,GO:0048585,GO:0050727,GO:0050728,GO:0050789,GO:0050794,GO:0050863,GO:0050865,GO:0050866,GO:0050868,GO:0051249,GO:0051250,GO:0065007,GO:0080134,GO:1903037,GO:1903038
HiC_scaffold_4	AUGUSTUS	CDS	104679021	104679575	1.0	+	0	ID=g13849.t1.CDS1;Parent=g13849.t1
HiC_scaffold_4	AUGUSTUS	stop_codon	104679573	104679575	.	+	0	ID=g13849.t1.stop1;Parent=g13849.t1
HiC_scaffold_4	AUGUSTUS	stop_codon	104681205	104681207	.	-	0	ID=g13850.t1.stop1;Parent=g13850.t1
HiC_scaffold_4	AUGUSTUS	exon	104681205	104681343	.	-	.	ID=g13850.t1.exon1;Parent=g13850.t1
HiC_scaffold_4	AUGUSTUS	CDS	104681205	104681343	1.0	-	1	ID=g13850.t1.CDS1;Parent=g13850.t1
HiC_scaffold_4	AUGUSTUS	gene	104681205	104687650	.	-	.	ID=g13850
HiC_scaffold_4	AUGUSTUS	mRNA	104681205	104687650	1.0	-	.	ID=g13850.t1;Parent=g13850;em_target=29073.XP_008693900.1;em_score=476.5;em_evalue=3.6e-146;em_tcov=.;em_OGs=2ANN4@1|root,2RZER@2759|Eukaryota,3A0JV@33154|Opisthokonta,3BQXN@33208|Metazoa,3D471@33213|Bilateria,48CBN@7711|Chordata,492ZJ@7742|Vertebrata,3JEG2@40674|Mammalia,3EGI9@33554|Carnivora;em_COG_cat=S;em_desc=peptidoglycan-binding domain-containing protein 1;em_max_annot_lvl=33208|Metazoa;em_Preferred_name=LYSMD1;em_PFAMs=LysM;em_GOs=GO:0005575,GO:0005622,GO:0005623,GO:0005634,GO:0005654,GO:0031974,GO:0031981,GO:0043226,GO:0043227,GO:0043229,GO:0043231,GO:0043233,GO:0044422,GO:0044424,GO:0044428,GO:0044446,GO:0044464,GO:0070013
HiC_scaffold_4	AUGUSTUS	intron	104681344	104681757	1.0	-	.	ID=g13850.t1.intron1;Parent=g13850.t1
HiC_scaffold_4	AUGUSTUS	exon	104681758	104682122	.	-	.	ID=g13850.t1.exon2;Parent=g13850.t1
HiC_scaffold_4	AUGUSTUS	CDS	104681758	104682122	1.0	-	0	ID=g13850.t1.CDS2;Parent=g13850.t1
HiC_scaffold_4	AUGUSTUS	intron	104682123	104687470	1.0	-	.	ID=g13850.t1.intron2;Parent=g13850.t1
HiC_scaffold_4	AUGUSTUS	exon	104687471	104687650	.	-	.	ID=g13850.t1.exon3;Parent=g13850.t1
HiC_scaffold_4	AUGUSTUS	CDS	104687471	104687650	1.0	-	0	ID=g13850.t1.CDS3;Parent=g13850.t1
HiC_scaffold_4	AUGUSTUS	start_codon	104687648	104687650	.	-	0	ID=g13850.t1.start1;Parent=g13850.t1
HiC_scaffold_4	AUGUSTUS	start_codon	104688547	104688549	.	+	0	ID=g13851.t1.start1;Parent=g13851.t1
HiC_scaffold_4	AUGUSTUS	exon	104688547	104688597	.	+	.	ID=g13851.t1.exon1;Parent=g13851.t1
HiC_scaffold_4	AUGUSTUS	CDS	104688547	104688597	1.0	+	0	ID=g13851.t1.CDS1;Parent=g13851.t1
HiC_scaffold_4	AUGUSTUS	gene	104688547	104690728	.	+	.	ID=g13851
HiC_scaffold_4	AUGUSTUS	mRNA	104688547	104690728	1.0	+	.	ID=g13851.t1;Parent=g13851;em_target=9668.ENSMPUP00000004017;em_score=516.5;em_evalue=3.6e-158;em_tcov=.;em_OGs=28Q05@1|root,2QWNV@2759|Eukaryota,394A8@33154|Opisthokonta,3BFPV@33208|Metazoa,3D3BC@33213|Bilateria,48CQ8@7711|Chordata,48UTD@7742|Vertebrata,3J5R1@40674|Mammalia,3EEJW@33554|Carnivora;em_COG_cat=S;em_desc=Sodium channel modifier 1;em_max_annot_lvl=33208|Metazoa;em_PFAMs=SCNM1_acidic,zf-SCNM1;em_Preferred_name=SCNM1;em_GOs=GO:0003674,GO:0005488,GO:0005515,GO:0019899
HiC_scaffold_4	AUGUSTUS	intron	104688598	104688859	1.0	+	.	ID=g13851.t1.intron1;Parent=g13851.t1
HiC_scaffold_4	AUGUSTUS	exon	104688860	104688930	.	+	.	ID=g13851.t1.exon2;Parent=g13851.t1
HiC_scaffold_4	AUGUSTUS	CDS	104688860	104688930	1.0	+	0	ID=g13851.t1.CDS2;Parent=g13851.t1
HiC_scaffold_4	AUGUSTUS	intron	104688931	104689174	1.0	+	.	ID=g13851.t1.intron2;Parent=g13851.t1
HiC_scaffold_4	AUGUSTUS	exon	104689175	104689263	.	+	.	ID=g13851.t1.exon3;Parent=g13851.t1
HiC_scaffold_4	AUGUSTUS	CDS	104689175	104689263	1.0	+	1	ID=g13851.t1.CDS3;Parent=g13851.t1
HiC_scaffold_4	AUGUSTUS	intron	104689264	104689363	1.0	+	.	ID=g13851.t1.intron3;Parent=g13851.t1
HiC_scaffold_4	AUGUSTUS	exon	104689364	104689461	.	+	.	ID=g13851.t1.exon4;Parent=g13851.t1
HiC_scaffold_4	AUGUSTUS	CDS	104689364	104689461	1.0	+	2	ID=g13851.t1.CDS4;Parent=g13851.t1
HiC_scaffold_4	AUGUSTUS	intron	104689462	104689554	1.0	+	.	ID=g13851.t1.intron4;Parent=g13851.t1
HiC_scaffold_4	AUGUSTUS	exon	104689555	104689643	.	+	.	ID=g13851.t1.exon5;Parent=g13851.t1
HiC_scaffold_4	AUGUSTUS	CDS	104689555	104689643	1.0	+	0	ID=g13851.t1.CDS5;Parent=g13851.t1
HiC_scaffold_4	AUGUSTUS	intron	104689644	104690300	1.0	+	.	ID=g13851.t1.intron5;Parent=g13851.t1
HiC_scaffold_4	AUGUSTUS	exon	104690301	104690495	.	+	.	ID=g13851.t1.exon6;Parent=g13851.t1
HiC_scaffold_4	AUGUSTUS	CDS	104690301	104690495	1.0	+	1	ID=g13851.t1.CDS6;Parent=g13851.t1
HiC_scaffold_4	AUGUSTUS	intron	104690496	104690628	1.0	+	.	ID=g13851.t1.intron6;Parent=g13851.t1
HiC_scaffold_4	AUGUSTUS	exon	104690629	104690728	.	+	.	ID=g13851.t1.exon7;Parent=g13851.t1
HiC_scaffold_4	AUGUSTUS	CDS	104690629	104690728	1.0	+	1	ID=g13851.t1.CDS7;Parent=g13851.t1
HiC_scaffold_4	AUGUSTUS	stop_codon	104690726	104690728	.	+	0	ID=g13851.t1.stop1;Parent=g13851.t1
HiC_scaffold_4	AUGUSTUS	stop_codon	104691556	104691558	.	-	0	ID=g13852.t1.stop1;Parent=g13852.t1
HiC_scaffold_4	AUGUSTUS	exon	104691556	104691578	.	-	.	ID=g13852.t1.exon1;Parent=g13852.t1
HiC_scaffold_4	AUGUSTUS	CDS	104691556	104691578	1.0	-	2	ID=g13852.t1.CDS1;Parent=g13852.t1
HiC_scaffold_4	AUGUSTUS	gene	104691556	104694979	.	-	.	ID=g13852
HiC_scaffold_4	AUGUSTUS	mRNA	104691556	104694979	1.0	-	.	ID=g13852.t1;Parent=g13852;em_target=9668.ENSMPUP00000004005;em_score=756.2;em_evalue=1.2e-230;em_tcov=.;em_OGs=KOG3735@1|root,KOG3735@2759|Eukaryota,38CRG@33154|Opisthokonta,3B95F@33208|Metazoa,3CU45@33213|Bilateria,484VU@7711|Chordata,4969S@7742|Vertebrata,3JEZP@40674|Mammalia,3ER59@33554|Carnivora;em_COG_cat=Z;em_desc=Tropomodulin;em_max_annot_lvl=33208|Metazoa;em_Preferred_name=TMOD4;em_KEGG_ko=ko:K10370;em_BRITE=ko00000,ko04812;em_PFAMs=Tropomodulin;em_GOs=GO:0003008,GO:0003012,GO:0003674,GO:0005488,GO:0005515,GO:0005523,GO:0005575,GO:0005622,GO:0005623,GO:0005737,GO:0005856,GO:0005865,GO:0006936,GO:0006996,GO:0007010,GO:0007015,GO:0008092,GO:0008150,GO:0009653,GO:0009987,GO:0010927,GO:0015629,GO:0016043,GO:0022607,GO:0030016,GO:0030017,GO:0030029,GO:0030036,GO:0030154,GO:0030239,GO:0031032,GO:0032501,GO:0032502,GO:0032989,GO:0036379,GO:0042692,GO:0043226,GO:0043228,GO:0043229,GO:0043232,GO:0043292,GO:0044085,GO:0044422,GO:0044424,GO:0044430,GO:0044444,GO:0044446,GO:0044449,GO:0044464,GO:0048468,GO:0048646,GO:0048856,GO:0048869,GO:0051146,GO:0055001,GO:0055002,GO:0061061,GO:0070925,GO:0071840,GO:0097435,GO:0099080,GO:0099081,GO:0099512
HiC_scaffold_4	AUGUSTUS	intron	104691579	104691974	1.0	-	.	ID=g13852.t1.intron1;Parent=g13852.t1
HiC_scaffold_4	AUGUSTUS	exon	104691975	104692119	.	-	.	ID=g13852.t1.exon2;Parent=g13852.t1
HiC_scaffold_4	AUGUSTUS	CDS	104691975	104692119	1.0	-	0	ID=g13852.t1.CDS2;Parent=g13852.t1
HiC_scaffold_4	AUGUSTUS	intron	104692120	104692380	1.0	-	.	ID=g13852.t1.intron2;Parent=g13852.t1
HiC_scaffold_4	AUGUSTUS	exon	104692381	104692524	.	-	.	ID=g13852.t1.exon3;Parent=g13852.t1
HiC_scaffold_4	AUGUSTUS	CDS	104692381	104692524	1.0	-	0	ID=g13852.t1.CDS3;Parent=g13852.t1
HiC_scaffold_4	AUGUSTUS	intron	104692525	104692914	1.0	-	.	ID=g13852.t1.intron3;Parent=g13852.t1
HiC_scaffold_4	AUGUSTUS	exon	104692915	104693022	.	-	.	ID=g13852.t1.exon4;Parent=g13852.t1
HiC_scaffold_4	AUGUSTUS	CDS	104692915	104693022	1.0	-	0	ID=g13852.t1.CDS4;Parent=g13852.t1
HiC_scaffold_4	AUGUSTUS	intron	104693023	104693112	1.0	-	.	ID=g13852.t1.intron4;Parent=g13852.t1
HiC_scaffold_4	AUGUSTUS	exon	104693113	104693243	.	-	.	ID=g13852.t1.exon5;Parent=g13852.t1
HiC_scaffold_4	AUGUSTUS	CDS	104693113	104693243	1.0	-	2	ID=g13852.t1.CDS5;Parent=g13852.t1
HiC_scaffold_4	AUGUSTUS	intron	104693244	104693428	1.0	-	.	ID=g13852.t1.intron5;Parent=g13852.t1
HiC_scaffold_4	AUGUSTUS	exon	104693429	104693518	.	-	.	ID=g13852.t1.exon6;Parent=g13852.t1
HiC_scaffold_4	AUGUSTUS	CDS	104693429	104693518	1.0	-	2	ID=g13852.t1.CDS6;Parent=g13852.t1
HiC_scaffold_4	AUGUSTUS	intron	104693519	104694063	1.0	-	.	ID=g13852.t1.intron6;Parent=g13852.t1
HiC_scaffold_4	AUGUSTUS	exon	104694064	104694180	.	-	.	ID=g13852.t1.exon7;Parent=g13852.t1
HiC_scaffold_4	AUGUSTUS	CDS	104694064	104694180	1.0	-	2	ID=g13852.t1.CDS7;Parent=g13852.t1
HiC_scaffold_4	AUGUSTUS	intron	104694181	104694497	1.0	-	.	ID=g13852.t1.intron7;Parent=g13852.t1
HiC_scaffold_4	AUGUSTUS	exon	104694498	104694654	.	-	.	ID=g13852.t1.exon8;Parent=g13852.t1
HiC_scaffold_4	AUGUSTUS	CDS	104694498	104694654	1.0	-	0	ID=g13852.t1.CDS8;Parent=g13852.t1
HiC_scaffold_4	AUGUSTUS	intron	104694655	104694856	1.0	-	.	ID=g13852.t1.intron8;Parent=g13852.t1
HiC_scaffold_4	AUGUSTUS	exon	104694857	104694979	.	-	.	ID=g13852.t1.exon9;Parent=g13852.t1
HiC_scaffold_4	AUGUSTUS	CDS	104694857	104694979	1.0	-	0	ID=g13852.t1.CDS9;Parent=g13852.t1
HiC_scaffold_4	AUGUSTUS	start_codon	104694977	104694979	.	-	0	ID=g13852.t1.start1;Parent=g13852.t1
HiC_scaffold_4	AUGUSTUS	stop_codon	104696755	104696757	.	-	0	ID=g13853.t1.stop1;Parent=g13853.t1
HiC_scaffold_4	AUGUSTUS	exon	104696755	104697142	.	-	.	ID=g13853.t1.exon1;Parent=g13853.t1
HiC_scaffold_4	AUGUSTUS	CDS	104696755	104697142	1.0	-	1	ID=g13853.t1.CDS1;Parent=g13853.t1
HiC_scaffold_4	AUGUSTUS	gene	104696755	104707694	.	-	.	ID=g13853
HiC_scaffold_4	AUGUSTUS	mRNA	104696755	104707694	1.0	-	.	ID=g13853.t1;Parent=g13853;em_target=9707.XP_004404305.1;em_score=806.7;em_evalue=1.1e-245;em_tcov=.;em_OGs=KOG2897@1|root,KOG2897@2759|Eukaryota,38DRG@33154|Opisthokonta,3BCI2@33208|Metazoa,3CY5P@33213|Bilateria,480AR@7711|Chordata,48ZRZ@7742|Vertebrata,3J4ZA@40674|Mammalia,3EJ1V@33554|Carnivora;em_COG_cat=S;em_desc=Vacuolar protein sorting 72 homolog;em_max_annot_lvl=33208|Metazoa;em_Preferred_name=VPS72;em_KEGG_ko=ko:K11664;em_BRITE=ko00000,ko03036;em_PFAMs=YL1,YL1_C;em_GOs=GO:0000122,GO:0000123,GO:0003674,GO:0005488,GO:0005515,GO:0005575,GO:0005622,GO:0005623,GO:0005634,GO:0005654,GO:0006325,GO:0006338,GO:0006355,GO:0006357,GO:0006464,GO:0006473,GO:0006475,GO:0006807,GO:0006996,GO:0008150,GO:0008152,GO:0009889,GO:0009890,GO:0009892,GO:0009987,GO:0010468,GO:0010556,GO:0010558,GO:0010605,GO:0010629,GO:0016043,GO:0016569,GO:0016570,GO:0016573,GO:0016604,GO:0016607,GO:0018193,GO:0018205,GO:0018393,GO:0018394,GO:0019219,GO:0019222,GO:0019538,GO:0019827,GO:0031248,GO:0031323,GO:0031324,GO:0031326,GO:0031327,GO:0031974,GO:0031981,GO:0032501,GO:0032502,GO:0032991,GO:0034728,GO:0035019,GO:0035267,GO:0036211,GO:0042393,GO:0043044,GO:0043170,GO:0043189,GO:0043226,GO:0043227,GO:0043229,GO:0043231,GO:0043233,GO:0043412,GO:0043486,GO:0043543,GO:0043933,GO:0044237,GO:0044238,GO:0044260,GO:0044267,GO:0044422,GO:0044424,GO:0044428,GO:0044446,GO:0044451,GO:0044464,GO:0045892,GO:0045934,GO:0048519,GO:0048523,GO:0050789,GO:0050794,GO:0051171,GO:0051172,GO:0051252,GO:0051253,GO:0051276,GO:0060255,GO:0065007,GO:0070013,GO:0071704,GO:0071824,GO:0071840,GO:0080090,GO:0098727,GO:1901564,GO:1902493,GO:1902494,GO:1902562,GO:1902679,GO:1903506,GO:1903507,GO:1990234,GO:2000112,GO:2000113,GO:2001141
HiC_scaffold_4	AUGUSTUS	intron	104697143	104697451	1.0	-	.	ID=g13853.t1.intron1;Parent=g13853.t1
HiC_scaffold_4	AUGUSTUS	exon	104697452	104697596	.	-	.	ID=g13853.t1.exon2;Parent=g13853.t1
HiC_scaffold_4	AUGUSTUS	CDS	104697452	104697596	1.0	-	2	ID=g13853.t1.CDS2;Parent=g13853.t1
HiC_scaffold_4	AUGUSTUS	intron	104697597	104702346	1.0	-	.	ID=g13853.t1.intron2;Parent=g13853.t1
HiC_scaffold_4	AUGUSTUS	exon	104702347	104702523	.	-	.	ID=g13853.t1.exon3;Parent=g13853.t1
HiC_scaffold_4	AUGUSTUS	CDS	104702347	104702523	1.0	-	2	ID=g13853.t1.CDS3;Parent=g13853.t1
HiC_scaffold_4	AUGUSTUS	intron	104702524	104703289	1.0	-	.	ID=g13853.t1.intron3;Parent=g13853.t1
HiC_scaffold_4	AUGUSTUS	exon	104703290	104703404	.	-	.	ID=g13853.t1.exon4;Parent=g13853.t1
HiC_scaffold_4	AUGUSTUS	CDS	104703290	104703404	1.0	-	0	ID=g13853.t1.CDS4;Parent=g13853.t1
HiC_scaffold_4	AUGUSTUS	intron	104703405	104703596	1.0	-	.	ID=g13853.t1.intron4;Parent=g13853.t1
HiC_scaffold_4	AUGUSTUS	exon	104703597	104703749	.	-	.	ID=g13853.t1.exon5;Parent=g13853.t1
HiC_scaffold_4	AUGUSTUS	CDS	104703597	104703749	1.0	-	0	ID=g13853.t1.CDS5;Parent=g13853.t1
HiC_scaffold_4	AUGUSTUS	intron	104703750	104707577	1.0	-	.	ID=g13853.t1.intron5;Parent=g13853.t1
HiC_scaffold_4	AUGUSTUS	exon	104707578	104707694	.	-	.	ID=g13853.t1.exon6;Parent=g13853.t1
HiC_scaffold_4	AUGUSTUS	CDS	104707578	104707694	1.0	-	0	ID=g13853.t1.CDS6;Parent=g13853.t1
HiC_scaffold_4	AUGUSTUS	start_codon	104707692	104707694	.	-	0	ID=g13853.t1.start1;Parent=g13853.t1
HiC_scaffold_4	gmst	start_codon	104711836	104711838	65.735712	+	0	ID=g13854.t2.start1;Parent=g13854.t2
HiC_scaffold_4	gmst	start_codon	104711836	104711838	71.534479	+	0	ID=g13854.t1.start1;Parent=g13854.t1
HiC_scaffold_4	gmst	CDS	104711836	104711917	65.735712	+	0	ID=g13854.t2.CDS1;Parent=g13854.t2
HiC_scaffold_4	gmst	exon	104711836	104711917	65.735712	+	0	ID=g13854.t2.exon1;Parent=g13854.t2
HiC_scaffold_4	gmst	CDS	104711836	104711917	71.534479	+	0	ID=g13854.t1.CDS1;Parent=g13854.t1
HiC_scaffold_4	gmst	exon	104711836	104711917	71.534479	+	0	ID=g13854.t1.exon1;Parent=g13854.t1
HiC_scaffold_4	gmst	mRNA	104711836	104745260	.	+	.	ID=g13854.t1;Parent=g13854;em_target=9713.XP_006728425.1;em_score=1237.4;em_evalue=0.0;em_tcov=.;em_OGs=COG5253@1|root,KOG0229@2759|Eukaryota,38BAH@33154|Opisthokonta,3BABX@33208|Metazoa,3CRDG@33213|Bilateria,4811U@7711|Chordata,48ZGG@7742|Vertebrata,3J4NA@40674|Mammalia,3EU7M@33554|Carnivora;em_COG_cat=T;em_desc=Phosphatidylinositol-4-phosphate 5-kinase type;em_max_annot_lvl=33208|Metazoa;em_Preferred_name=PIP5K1A;em_EC=2.7.1.68;em_KEGG_ko=ko:K00889,ko:K03029;em_KEGG_Pathway=ko00562,ko01100,ko03050,ko04011,ko04070,ko04072,ko04139,ko04144,ko04666,ko04810,ko05169,ko05231,map00562,map01100,map03050,map04011,map04070,map04072,map04139,map04144,map04666,map04810,map05169,map05231;em_KEGG_Module=M00130,M00341;em_KEGG_Reaction=R03469;em_KEGG_rclass=RC00002,RC00078;em_BRITE=ko00000,ko00001,ko00002,ko01000,ko03051,ko04131;em_PFAMs=PIP5K,UIM,VWA_2;em_GOs=GO:0000003,GO:0000226,GO:0000285,GO:0001667,GO:0001726,GO:0001932,GO:0001933,GO:0003002,GO:0003006,GO:0003674,GO:0003824,GO:0005488,GO:0005515,GO:0005516,GO:0005575,GO:0005576,GO:0005622,GO:0005623,GO:0005634,GO:0005654,GO:0005694,GO:0005700,GO:0005737,GO:0005829,GO:0005886,GO:0005902,GO:0005938,GO:0006629,GO:0006644,GO:0006650,GO:0006661,GO:0006793,GO:0006796,GO:0006810,GO:0006897,GO:0006909,GO:0006928,GO:0006935,GO:0006996,GO:0007010,GO:0007017,GO:0007044,GO:0007045,GO:0007088,GO:0007154,GO:0007155,GO:0007160,GO:0007163,GO:0007165,GO:0007275,GO:0007276,GO:0007281,GO:0007283,GO:0007286,GO:0007292,GO:0007308,GO:0007309,GO:0007310,GO:0007346,GO:0007389,GO:0007399,GO:0007422,GO:0007602,GO:0007603,GO:0008103,GO:0008104,GO:0008150,GO:0008152,GO:0008544,GO:0008582,GO:0008610,GO:0008654,GO:0009058,GO:0009314,GO:0009416,GO:0009581,GO:0009582,GO:0009583,GO:0009584,GO:0009605,GO:0009628,GO:0009798,GO:0009888,GO:0009889,GO:0009891,GO:0009892,GO:0009893,GO:0009913,GO:0009950,GO:0009953,GO:0009966,GO:0009987,GO:0009994,GO:0010511,GO:0010513,GO:0010562,GO:0010563,GO:0010564,GO:0010605,GO:0010639,GO:0010646,GO:0010761,GO:0014066,GO:0016020,GO:0016028,GO:0016043,GO:0016192,GO:0016301,GO:0016307,GO:0016308,GO:0016310,GO:0016325,GO:0016477,GO:0016604,GO:0016607,GO:0016740,GO:0016772,GO:0016773,GO:0019216,GO:0019220,GO:0019222,GO:0019637,GO:0019899,GO:0019900,GO:0019953,GO:0021700,GO:0022412,GO:0022414,GO:0022607,GO:0022610,GO:0023051,GO:0023052,GO:0030010,GO:0030027,GO:0030029,GO:0030030,GO:0030031,GO:0030036,GO:0030154,GO:0030198,GO:0030216,GO:0030258,GO:0030855,GO:0030865,GO:0030866,GO:0030951,GO:0030952,GO:0031056,GO:0031057,GO:0031252,GO:0031253,GO:0031256,GO:0031323,GO:0031324,GO:0031325,GO:0031326,GO:0031328,GO:0031399,GO:0031400,GO:0031528,GO:0031529,GO:0031532,GO:0031589,GO:0031974,GO:0031981,GO:0032268,GO:0032269,GO:0032501,GO:0032502,GO:0032504,GO:0032587,GO:0032879,GO:0032880,GO:0032886,GO:0032887,GO:0032888,GO:0033036,GO:0033043,GO:0033044,GO:0033045,GO:0033047,GO:0033127,GO:0033128,GO:0033583,GO:0034329,GO:0034330,GO:0034332,GO:0034333,GO:0034613,GO:0035323,GO:0035996,GO:0035997,GO:0040008,GO:0040011,GO:0042221,GO:0042325,GO:0042326,GO:0042330,GO:0042995,GO:0043062,GO:0043085,GO:0043087,GO:0043226,GO:0043227,GO:0043228,GO:0043229,GO:0043231,GO:0043232,GO:0043233,GO:0043547,GO:0043588,GO:0044085,GO:0044087,GO:0044093,GO:0044237,GO:0044238,GO:0044249,GO:0044255,GO:0044421,GO:0044422,GO:0044424,GO:0044425,GO:0044428,GO:0044444,GO:0044446,GO:0044451,GO:0044459,GO:0044463,GO:0044464,GO:0044703,GO:0045017,GO:0045171,GO:0045172,GO:0045216,GO:0045834,GO:0045936,GO:0045937,GO:0046474,GO:0046486,GO:0046488,GO:0046834,GO:0046854,GO:0046889,GO:0046890,GO:0048041,GO:0048232,GO:0048468,GO:0048469,GO:0048477,GO:0048513,GO:0048515,GO:0048518,GO:0048519,GO:0048522,GO:0048523,GO:0048583,GO:0048599,GO:0048609,GO:0048638,GO:0048731,GO:0048856,GO:0048869,GO:0048870,GO:0050789,GO:0050790,GO:0050793,GO:0050794,GO:0050803,GO:0050807,GO:0050896,GO:0051128,GO:0051129,GO:0051171,GO:0051172,GO:0051174,GO:0051179,GO:0051234,GO:0051239,GO:0051246,GO:0051248,GO:0051336,GO:0051345,GO:0051493,GO:0051606,GO:0051641,GO:0051674,GO:0051704,GO:0051716,GO:0051726,GO:0051783,GO:0051960,GO:0051963,GO:0051983,GO:0052742,GO:0052810,GO:0052811,GO:0052812,GO:0052813,GO:0060236,GO:0060255,GO:0060326,GO:0060429,GO:0065007,GO:0065008,GO:0065009,GO:0070013,GO:0070507,GO:0070727,GO:0070887,GO:0071071,GO:0071073,GO:0071214,GO:0071478,GO:0071482,GO:0071704,GO:0071711,GO:0071840,GO:0071944,GO:0072657,GO:0072659,GO:0080090,GO:0090224,GO:0090407,GO:0090630,GO:0097178,GO:0098590,GO:0098657,GO:0098858,GO:0099568,GO:0104004,GO:0120025,GO:0120031,GO:0120036,GO:0120038,GO:1901576,GO:1902275,GO:1902531,GO:1903725,GO:1903727,GO:1904396,GO:1905268,GO:1990778,GO:2000026,GO:2001251
HiC_scaffold_4	gmst	gene	104711836	104745342	.	+	.	ID=g13854
HiC_scaffold_4	gmst	mRNA	104711836	104745342	.	+	.	ID=g13854.t2;Parent=g13854;em_target=9713.XP_006728425.1;em_score=1000.3;em_evalue=3.8e-304;em_tcov=.;em_OGs=COG5253@1|root,KOG0229@2759|Eukaryota,38BAH@33154|Opisthokonta,3BABX@33208|Metazoa,3CRDG@33213|Bilateria,4811U@7711|Chordata,48ZGG@7742|Vertebrata,3J4NA@40674|Mammalia,3EU7M@33554|Carnivora;em_COG_cat=T;em_desc=Phosphatidylinositol-4-phosphate 5-kinase type;em_max_annot_lvl=33208|Metazoa;em_Preferred_name=PIP5K1A;em_EC=2.7.1.68;em_KEGG_ko=ko:K00889,ko:K03029;em_KEGG_Pathway=ko00562,ko01100,ko03050,ko04011,ko04070,ko04072,ko04139,ko04144,ko04666,ko04810,ko05169,ko05231,map00562,map01100,map03050,map04011,map04070,map04072,map04139,map04144,map04666,map04810,map05169,map05231;em_KEGG_Module=M00130,M00341;em_KEGG_Reaction=R03469;em_KEGG_rclass=RC00002,RC00078;em_BRITE=ko00000,ko00001,ko00002,ko01000,ko03051,ko04131;em_PFAMs=PIP5K,UIM,VWA_2;em_GOs=GO:0000003,GO:0000226,GO:0000285,GO:0001667,GO:0001726,GO:0001932,GO:0001933,GO:0003002,GO:0003006,GO:0003674,GO:0003824,GO:0005488,GO:0005515,GO:0005516,GO:0005575,GO:0005576,GO:0005622,GO:0005623,GO:0005634,GO:0005654,GO:0005694,GO:0005700,GO:0005737,GO:0005829,GO:0005886,GO:0005902,GO:0005938,GO:0006629,GO:0006644,GO:0006650,GO:0006661,GO:0006793,GO:0006796,GO:0006810,GO:0006897,GO:0006909,GO:0006928,GO:0006935,GO:0006996,GO:0007010,GO:0007017,GO:0007044,GO:0007045,GO:0007088,GO:0007154,GO:0007155,GO:0007160,GO:0007163,GO:0007165,GO:0007275,GO:0007276,GO:0007281,GO:0007283,GO:0007286,GO:0007292,GO:0007308,GO:0007309,GO:0007310,GO:0007346,GO:0007389,GO:0007399,GO:0007422,GO:0007602,GO:0007603,GO:0008103,GO:0008104,GO:0008150,GO:0008152,GO:0008544,GO:0008582,GO:0008610,GO:0008654,GO:0009058,GO:0009314,GO:0009416,GO:0009581,GO:0009582,GO:0009583,GO:0009584,GO:0009605,GO:0009628,GO:0009798,GO:0009888,GO:0009889,GO:0009891,GO:0009892,GO:0009893,GO:0009913,GO:0009950,GO:0009953,GO:0009966,GO:0009987,GO:0009994,GO:0010511,GO:0010513,GO:0010562,GO:0010563,GO:0010564,GO:0010605,GO:0010639,GO:0010646,GO:0010761,GO:0014066,GO:0016020,GO:0016028,GO:0016043,GO:0016192,GO:0016301,GO:0016307,GO:0016308,GO:0016310,GO:0016325,GO:0016477,GO:0016604,GO:0016607,GO:0016740,GO:0016772,GO:0016773,GO:0019216,GO:0019220,GO:0019222,GO:0019637,GO:0019899,GO:0019900,GO:0019953,GO:0021700,GO:0022412,GO:0022414,GO:0022607,GO:0022610,GO:0023051,GO:0023052,GO:0030010,GO:0030027,GO:0030029,GO:0030030,GO:0030031,GO:0030036,GO:0030154,GO:0030198,GO:0030216,GO:0030258,GO:0030855,GO:0030865,GO:0030866,GO:0030951,GO:0030952,GO:0031056,GO:0031057,GO:0031252,GO:0031253,GO:0031256,GO:0031323,GO:0031324,GO:0031325,GO:0031326,GO:0031328,GO:0031399,GO:0031400,GO:0031528,GO:0031529,GO:0031532,GO:0031589,GO:0031974,GO:0031981,GO:0032268,GO:0032269,GO:0032501,GO:0032502,GO:0032504,GO:0032587,GO:0032879,GO:0032880,GO:0032886,GO:0032887,GO:0032888,GO:0033036,GO:0033043,GO:0033044,GO:0033045,GO:0033047,GO:0033127,GO:0033128,GO:0033583,GO:0034329,GO:0034330,GO:0034332,GO:0034333,GO:0034613,GO:0035323,GO:0035996,GO:0035997,GO:0040008,GO:0040011,GO:0042221,GO:0042325,GO:0042326,GO:0042330,GO:0042995,GO:0043062,GO:0043085,GO:0043087,GO:0043226,GO:0043227,GO:0043228,GO:0043229,GO:0043231,GO:0043232,GO:0043233,GO:0043547,GO:0043588,GO:0044085,GO:0044087,GO:0044093,GO:0044237,GO:0044238,GO:0044249,GO:0044255,GO:0044421,GO:0044422,GO:0044424,GO:0044425,GO:0044428,GO:0044444,GO:0044446,GO:0044451,GO:0044459,GO:0044463,GO:0044464,GO:0044703,GO:0045017,GO:0045171,GO:0045172,GO:0045216,GO:0045834,GO:0045936,GO:0045937,GO:0046474,GO:0046486,GO:0046488,GO:0046834,GO:0046854,GO:0046889,GO:0046890,GO:0048041,GO:0048232,GO:0048468,GO:0048469,GO:0048477,GO:0048513,GO:0048515,GO:0048518,GO:0048519,GO:0048522,GO:0048523,GO:0048583,GO:0048599,GO:0048609,GO:0048638,GO:0048731,GO:0048856,GO:0048869,GO:0048870,GO:0050789,GO:0050790,GO:0050793,GO:0050794,GO:0050803,GO:0050807,GO:0050896,GO:0051128,GO:0051129,GO:0051171,GO:0051172,GO:0051174,GO:0051179,GO:0051234,GO:0051239,GO:0051246,GO:0051248,GO:0051336,GO:0051345,GO:0051493,GO:0051606,GO:0051641,GO:0051674,GO:0051704,GO:0051716,GO:0051726,GO:0051783,GO:0051960,GO:0051963,GO:0051983,GO:0052742,GO:0052810,GO:0052811,GO:0052812,GO:0052813,GO:0060236,GO:0060255,GO:0060326,GO:0060429,GO:0065007,GO:0065008,GO:0065009,GO:0070013,GO:0070507,GO:0070727,GO:0070887,GO:0071071,GO:0071073,GO:0071214,GO:0071478,GO:0071482,GO:0071704,GO:0071711,GO:0071840,GO:0071944,GO:0072657,GO:0072659,GO:0080090,GO:0090224,GO:0090407,GO:0090630,GO:0097178,GO:0098590,GO:0098657,GO:0098858,GO:0099568,GO:0104004,GO:0120025,GO:0120031,GO:0120036,GO:0120038,GO:1901576,GO:1902275,GO:1902531,GO:1903725,GO:1903727,GO:1904396,GO:1905268,GO:1990778,GO:2000026,GO:2001251
HiC_scaffold_4	gmst	intron	104711918	104728827	65.735712	+	0	ID=g13854.t2.intron1;Parent=g13854.t2
HiC_scaffold_4	gmst	intron	104711918	104728827	71.534479	+	0	ID=g13854.t1.intron1;Parent=g13854.t1
HiC_scaffold_4	gmst	CDS	104728828	104728859	65.735712	+	2	ID=g13854.t2.CDS2;Parent=g13854.t2
HiC_scaffold_4	gmst	exon	104728828	104728859	65.735712	+	2	ID=g13854.t2.exon2;Parent=g13854.t2
HiC_scaffold_4	gmst	CDS	104728828	104728859	71.534479	+	2	ID=g13854.t1.CDS2;Parent=g13854.t1
HiC_scaffold_4	gmst	exon	104728828	104728859	71.534479	+	2	ID=g13854.t1.exon2;Parent=g13854.t1
HiC_scaffold_4	gmst	intron	104728860	104730405	65.735712	+	0	ID=g13854.t2.intron2;Parent=g13854.t2
HiC_scaffold_4	gmst	intron	104728860	104730405	71.534479	+	0	ID=g13854.t1.intron2;Parent=g13854.t1
HiC_scaffold_4	gmst	CDS	104730406	104730486	65.735712	+	0	ID=g13854.t2.CDS3;Parent=g13854.t2
HiC_scaffold_4	gmst	exon	104730406	104730486	65.735712	+	0	ID=g13854.t2.exon3;Parent=g13854.t2
HiC_scaffold_4	gmst	CDS	104730406	104730486	71.534479	+	0	ID=g13854.t1.CDS3;Parent=g13854.t1
HiC_scaffold_4	gmst	exon	104730406	104730486	71.534479	+	0	ID=g13854.t1.exon3;Parent=g13854.t1
HiC_scaffold_4	gmst	intron	104730487	104732129	65.735712	+	0	ID=g13854.t2.intron3;Parent=g13854.t2
HiC_scaffold_4	gmst	intron	104730487	104732129	71.534479	+	0	ID=g13854.t1.intron3;Parent=g13854.t1
HiC_scaffold_4	gmst	CDS	104732130	104732260	65.735712	+	0	ID=g13854.t2.CDS4;Parent=g13854.t2
HiC_scaffold_4	gmst	exon	104732130	104732260	65.735712	+	0	ID=g13854.t2.exon4;Parent=g13854.t2
HiC_scaffold_4	gmst	CDS	104732130	104732260	71.534479	+	0	ID=g13854.t1.CDS4;Parent=g13854.t1
HiC_scaffold_4	gmst	exon	104732130	104732260	71.534479	+	0	ID=g13854.t1.exon4;Parent=g13854.t1
HiC_scaffold_4	gmst	intron	104732261	104732699	65.735712	+	0	ID=g13854.t2.intron4;Parent=g13854.t2
HiC_scaffold_4	gmst	intron	104732261	104732699	71.534479	+	0	ID=g13854.t1.intron4;Parent=g13854.t1
HiC_scaffold_4	gmst	CDS	104732700	104732817	65.735712	+	1	ID=g13854.t2.CDS5;Parent=g13854.t2
HiC_scaffold_4	gmst	exon	104732700	104732817	65.735712	+	1	ID=g13854.t2.exon5;Parent=g13854.t2
HiC_scaffold_4	gmst	CDS	104732700	104732817	71.534479	+	1	ID=g13854.t1.CDS5;Parent=g13854.t1
HiC_scaffold_4	gmst	exon	104732700	104732817	71.534479	+	1	ID=g13854.t1.exon5;Parent=g13854.t1
HiC_scaffold_4	gmst	intron	104732818	104732996	65.735712	+	0	ID=g13854.t2.intron5;Parent=g13854.t2
HiC_scaffold_4	gmst	intron	104732818	104732996	71.534479	+	0	ID=g13854.t1.intron5;Parent=g13854.t1
HiC_scaffold_4	gmst	CDS	104732997	104733149	65.735712	+	0	ID=g13854.t2.CDS6;Parent=g13854.t2
HiC_scaffold_4	gmst	exon	104732997	104733149	65.735712	+	0	ID=g13854.t2.exon6;Parent=g13854.t2
HiC_scaffold_4	gmst	CDS	104732997	104733149	71.534479	+	0	ID=g13854.t1.CDS6;Parent=g13854.t1
HiC_scaffold_4	gmst	exon	104732997	104733149	71.534479	+	0	ID=g13854.t1.exon6;Parent=g13854.t1
HiC_scaffold_4	gmst	intron	104733150	104734304	65.735712	+	0	ID=g13854.t2.intron6;Parent=g13854.t2
HiC_scaffold_4	gmst	intron	104733150	104734304	71.534479	+	0	ID=g13854.t1.intron6;Parent=g13854.t1
HiC_scaffold_4	gmst	CDS	104734305	104734604	65.735712	+	0	ID=g13854.t2.CDS7;Parent=g13854.t2
HiC_scaffold_4	gmst	exon	104734305	104734604	65.735712	+	0	ID=g13854.t2.exon7;Parent=g13854.t2
HiC_scaffold_4	gmst	CDS	104734305	104734604	71.534479	+	0	ID=g13854.t1.CDS7;Parent=g13854.t1
HiC_scaffold_4	gmst	exon	104734305	104734604	71.534479	+	0	ID=g13854.t1.exon7;Parent=g13854.t1
HiC_scaffold_4	gmst	intron	104734605	104737318	65.735712	+	0	ID=g13854.t2.intron7;Parent=g13854.t2
HiC_scaffold_4	gmst	intron	104734605	104737318	71.534479	+	0	ID=g13854.t1.intron7;Parent=g13854.t1
HiC_scaffold_4	gmst	CDS	104737319	104737524	65.735712	+	0	ID=g13854.t2.CDS8;Parent=g13854.t2
HiC_scaffold_4	gmst	exon	104737319	104737524	65.735712	+	0	ID=g13854.t2.exon8;Parent=g13854.t2
HiC_scaffold_4	gmst	CDS	104737319	104737524	71.534479	+	0	ID=g13854.t1.CDS8;Parent=g13854.t1
HiC_scaffold_4	gmst	exon	104737319	104737524	71.534479	+	0	ID=g13854.t1.exon8;Parent=g13854.t1
HiC_scaffold_4	gmst	intron	104737525	104738294	65.735712	+	0	ID=g13854.t2.intron8;Parent=g13854.t2
HiC_scaffold_4	gmst	intron	104737525	104738294	71.534479	+	0	ID=g13854.t1.intron8;Parent=g13854.t1
HiC_scaffold_4	gmst	CDS	104738295	104738378	65.735712	+	1	ID=g13854.t2.CDS9;Parent=g13854.t2
HiC_scaffold_4	gmst	exon	104738295	104738378	65.735712	+	1	ID=g13854.t2.exon9;Parent=g13854.t2
HiC_scaffold_4	gmst	CDS	104738295	104738378	71.534479	+	1	ID=g13854.t1.CDS9;Parent=g13854.t1
HiC_scaffold_4	gmst	exon	104738295	104738378	71.534479	+	1	ID=g13854.t1.exon9;Parent=g13854.t1
HiC_scaffold_4	gmst	intron	104738379	104739207	65.735712	+	0	ID=g13854.t2.intron9;Parent=g13854.t2
HiC_scaffold_4	gmst	intron	104738379	104739207	71.534479	+	0	ID=g13854.t1.intron9;Parent=g13854.t1
HiC_scaffold_4	gmst	CDS	104739208	104739256	65.735712	+	1	ID=g13854.t2.CDS10;Parent=g13854.t2
HiC_scaffold_4	gmst	exon	104739208	104739256	65.735712	+	1	ID=g13854.t2.exon10;Parent=g13854.t2
HiC_scaffold_4	gmst	CDS	104739208	104739256	71.534479	+	1	ID=g13854.t1.CDS10;Parent=g13854.t1
HiC_scaffold_4	gmst	exon	104739208	104739256	71.534479	+	1	ID=g13854.t1.exon10;Parent=g13854.t1
HiC_scaffold_4	gmst	intron	104739257	104739465	65.735712	+	0	ID=g13854.t2.intron10;Parent=g13854.t2
HiC_scaffold_4	gmst	intron	104739257	104739465	71.534479	+	0	ID=g13854.t1.intron10;Parent=g13854.t1
HiC_scaffold_4	gmst	CDS	104739466	104739550	65.735712	+	0	ID=g13854.t2.CDS11;Parent=g13854.t2
HiC_scaffold_4	gmst	exon	104739466	104739550	65.735712	+	0	ID=g13854.t2.exon11;Parent=g13854.t2
HiC_scaffold_4	gmst	CDS	104739466	104739550	71.534479	+	0	ID=g13854.t1.CDS11;Parent=g13854.t1
HiC_scaffold_4	gmst	exon	104739466	104739550	71.534479	+	0	ID=g13854.t1.exon11;Parent=g13854.t1
HiC_scaffold_4	gmst	intron	104739551	104740622	71.534479	+	0	ID=g13854.t1.intron11;Parent=g13854.t1
HiC_scaffold_4	gmst	intron	104739551	104744929	65.735712	+	0	ID=g13854.t2.intron11;Parent=g13854.t2
HiC_scaffold_4	gmst	CDS	104740623	104740769	71.534479	+	2	ID=g13854.t1.CDS12;Parent=g13854.t1
HiC_scaffold_4	gmst	exon	104740623	104740769	71.534479	+	2	ID=g13854.t1.exon12;Parent=g13854.t1
HiC_scaffold_4	gmst	intron	104740770	104740968	71.534479	+	0	ID=g13854.t1.intron12;Parent=g13854.t1
HiC_scaffold_4	gmst	CDS	104740969	104741098	71.534479	+	2	ID=g13854.t1.CDS13;Parent=g13854.t1
HiC_scaffold_4	gmst	exon	104740969	104741098	71.534479	+	2	ID=g13854.t1.exon13;Parent=g13854.t1
HiC_scaffold_4	gmst	intron	104741099	104744929	71.534479	+	0	ID=g13854.t1.intron13;Parent=g13854.t1
HiC_scaffold_4	gmst	CDS	104744930	104744978	65.735712	+	2	ID=g13854.t2.CDS12;Parent=g13854.t2
HiC_scaffold_4	gmst	exon	104744930	104744978	65.735712	+	2	ID=g13854.t2.exon12;Parent=g13854.t2
HiC_scaffold_4	gmst	CDS	104744930	104744978	71.534479	+	1	ID=g13854.t1.CDS14;Parent=g13854.t1
HiC_scaffold_4	gmst	exon	104744930	104744978	71.534479	+	1	ID=g13854.t1.exon14;Parent=g13854.t1
HiC_scaffold_4	gmst	intron	104744979	104745257	65.735712	+	0	ID=g13854.t2.intron12;Parent=g13854.t2
HiC_scaffold_4	gmst	intron	104744979	104745257	71.534479	+	0	ID=g13854.t1.intron14;Parent=g13854.t1
HiC_scaffold_4	gmst	CDS	104745258	104745260	71.534479	+	0	ID=g13854.t1.CDS15;Parent=g13854.t1
HiC_scaffold_4	gmst	exon	104745258	104745260	71.534479	+	0	ID=g13854.t1.exon15;Parent=g13854.t1
HiC_scaffold_4	gmst	stop_codon	104745258	104745260	71.534479	+	0	ID=g13854.t1.stop1;Parent=g13854.t1
HiC_scaffold_4	gmst	CDS	104745258	104745342	65.735712	+	1	ID=g13854.t2.CDS13;Parent=g13854.t2
HiC_scaffold_4	gmst	exon	104745258	104745342	65.735712	+	1	ID=g13854.t2.exon13;Parent=g13854.t2
HiC_scaffold_4	gmst	stop_codon	104745340	104745342	65.735712	+	0	ID=g13854.t2.stop1;Parent=g13854.t2
HiC_scaffold_4	AUGUSTUS	start_codon	104754397	104754399	.	+	0	ID=g13855.t1.start1;Parent=g13855.t1
HiC_scaffold_4	gmst	start_codon	104754397	104754399	121.228556	+	0	ID=g13855.t2.start1;Parent=g13855.t2
HiC_scaffold_4	AUGUSTUS	exon	104754397	104754422	.	+	.	ID=g13855.t1.exon1;Parent=g13855.t1
HiC_scaffold_4	AUGUSTUS	CDS	104754397	104754422	1.0	+	0	ID=g13855.t1.CDS1;Parent=g13855.t1
HiC_scaffold_4	gmst	CDS	104754397	104754422	121.228556	+	0	ID=g13855.t2.CDS1;Parent=g13855.t2
HiC_scaffold_4	gmst	exon	104754397	104754422	121.228556	+	0	ID=g13855.t2.exon1;Parent=g13855.t2
HiC_scaffold_4	AUGUSTUS	gene	104754397	104764729	.	+	.	ID=g13855
HiC_scaffold_4	gmst	mRNA	104754397	104764729	.	+	.	ID=g13855.t2;Parent=g13855;em_target=9668.ENSMPUP00000003779;em_score=767.1;em_evalue=6.3e-234;em_tcov=.;em_OGs=COG5148@1|root,KOG2884@2759|Eukaryota,39J81@33154|Opisthokonta,3CNWD@33208|Metazoa,3E51I@33213|Bilateria,48222@7711|Chordata,495J4@7742|Vertebrata,3J98T@40674|Mammalia,3EJ6B@33554|Carnivora;em_COG_cat=O;em_desc=proteasome (prosome, macropain) 26S subunit, non-ATPase, 4;em_max_annot_lvl=33208|Metazoa;em_Preferred_name=PSMD4;em_KEGG_ko=ko:K03029;em_KEGG_Pathway=ko03050,ko05169,map03050,map05169;em_KEGG_Module=M00341;em_BRITE=ko00000,ko00001,ko00002,ko03051;em_PFAMs=UIM,VWA_2;em_GOs=GO:0000003,GO:0000502,GO:0003674,GO:0005488,GO:0005515,GO:0005575,GO:0005622,GO:0005623,GO:0005634,GO:0005654,GO:0005737,GO:0005829,GO:0005838,GO:0006464,GO:0006508,GO:0006511,GO:0006807,GO:0007276,GO:0007283,GO:0008134,GO:0008150,GO:0008152,GO:0008540,GO:0009056,GO:0009057,GO:0009987,GO:0010498,GO:0016043,GO:0016579,GO:0019538,GO:0019941,GO:0019953,GO:0022414,GO:0022607,GO:0022624,GO:0030163,GO:0031593,GO:0031974,GO:0031981,GO:0032501,GO:0032504,GO:0032991,GO:0034622,GO:0036211,GO:0042802,GO:0043161,GO:0043170,GO:0043226,GO:0043227,GO:0043229,GO:0043231,GO:0043233,GO:0043248,GO:0043412,GO:0043632,GO:0043687,GO:0043933,GO:0044085,GO:0044237,GO:0044238,GO:0044248,GO:0044257,GO:0044260,GO:0044265,GO:0044267,GO:0044422,GO:0044424,GO:0044428,GO:0044444,GO:0044446,GO:0044464,GO:0044703,GO:0048232,GO:0048609,GO:0051603,GO:0051704,GO:0065003,GO:0070013,GO:0070646,GO:0070647,GO:0071704,GO:0071840,GO:0140030,GO:1901564,GO:1901565,GO:1901575,GO:1902494,GO:1905368,GO:1905369
HiC_scaffold_4	AUGUSTUS	mRNA	104754397	104764729	1.0	+	.	ID=g13855.t1;Parent=g13855;em_target=9646.ENSAMEP00000000775;em_score=818.5;em_evalue=1.6e-249;em_tcov=.;em_OGs=COG5148@1|root,KOG2884@2759|Eukaryota,39J81@33154|Opisthokonta,3CNWD@33208|Metazoa,3E51I@33213|Bilateria,48222@7711|Chordata,495J4@7742|Vertebrata,3J98T@40674|Mammalia,3EJ6B@33554|Carnivora;em_COG_cat=O;em_desc=proteasome (prosome, macropain) 26S subunit, non-ATPase, 4;em_max_annot_lvl=33208|Metazoa;em_Preferred_name=PSMD4;em_KEGG_ko=ko:K03029;em_KEGG_Pathway=ko03050,ko05169,map03050,map05169;em_KEGG_Module=M00341;em_BRITE=ko00000,ko00001,ko00002,ko03051;em_PFAMs=UIM,VWA_2;em_GOs=GO:0000003,GO:0000502,GO:0003674,GO:0005488,GO:0005515,GO:0005575,GO:0005622,GO:0005623,GO:0005634,GO:0005654,GO:0005737,GO:0005829,GO:0005838,GO:0006464,GO:0006508,GO:0006511,GO:0006807,GO:0007276,GO:0007283,GO:0008134,GO:0008150,GO:0008152,GO:0008540,GO:0009056,GO:0009057,GO:0009987,GO:0010498,GO:0016043,GO:0016579,GO:0019538,GO:0019941,GO:0019953,GO:0022414,GO:0022607,GO:0022624,GO:0030163,GO:0031593,GO:0031974,GO:0031981,GO:0032501,GO:0032504,GO:0032991,GO:0034622,GO:0036211,GO:0042802,GO:0043161,GO:0043170,GO:0043226,GO:0043227,GO:0043229,GO:0043231,GO:0043233,GO:0043248,GO:0043412,GO:0043632,GO:0043687,GO:0043933,GO:0044085,GO:0044237,GO:0044238,GO:0044248,GO:0044257,GO:0044260,GO:0044265,GO:0044267,GO:0044422,GO:0044424,GO:0044428,GO:0044444,GO:0044446,GO:0044464,GO:0044703,GO:0048232,GO:0048609,GO:0051603,GO:0051704,GO:0065003,GO:0070013,GO:0070646,GO:0070647,GO:0071704,GO:0071840,GO:0140030,GO:1901564,GO:1901565,GO:1901575,GO:1902494,GO:1905368,GO:1905369
HiC_scaffold_4	AUGUSTUS	intron	104754423	104760206	1.0	+	.	ID=g13855.t1.intron1;Parent=g13855.t1
HiC_scaffold_4	gmst	intron	104754423	104760206	121.228556	+	0	ID=g13855.t2.intron1;Parent=g13855.t2
HiC_scaffold_4	AUGUSTUS	exon	104760207	104760347	.	+	.	ID=g13855.t1.exon2;Parent=g13855.t1
HiC_scaffold_4	AUGUSTUS	CDS	104760207	104760347	1.0	+	1	ID=g13855.t1.CDS2;Parent=g13855.t1
HiC_scaffold_4	gmst	CDS	104760207	104760347	121.228556	+	1	ID=g13855.t2.CDS2;Parent=g13855.t2
HiC_scaffold_4	gmst	exon	104760207	104760347	121.228556	+	1	ID=g13855.t2.exon2;Parent=g13855.t2
HiC_scaffold_4	AUGUSTUS	intron	104760348	104761765	1.0	+	.	ID=g13855.t1.intron2;Parent=g13855.t1
HiC_scaffold_4	gmst	intron	104760348	104761765	121.228556	+	0	ID=g13855.t2.intron2;Parent=g13855.t2
HiC_scaffold_4	AUGUSTUS	exon	104761766	104761880	.	+	.	ID=g13855.t1.exon3;Parent=g13855.t1
HiC_scaffold_4	AUGUSTUS	CDS	104761766	104761880	1.0	+	1	ID=g13855.t1.CDS3;Parent=g13855.t1
HiC_scaffold_4	gmst	CDS	104761766	104761880	121.228556	+	1	ID=g13855.t2.CDS3;Parent=g13855.t2
HiC_scaffold_4	gmst	exon	104761766	104761880	121.228556	+	1	ID=g13855.t2.exon3;Parent=g13855.t2
HiC_scaffold_4	AUGUSTUS	intron	104761881	104762266	1.0	+	.	ID=g13855.t1.intron3;Parent=g13855.t1
HiC_scaffold_4	gmst	intron	104761881	104762266	121.228556	+	0	ID=g13855.t2.intron3;Parent=g13855.t2
HiC_scaffold_4	AUGUSTUS	exon	104762267	104762353	.	+	.	ID=g13855.t1.exon4;Parent=g13855.t1
HiC_scaffold_4	AUGUSTUS	CDS	104762267	104762353	1.0	+	0	ID=g13855.t1.CDS4;Parent=g13855.t1
HiC_scaffold_4	gmst	CDS	104762267	104762353	121.228556	+	0	ID=g13855.t2.CDS4;Parent=g13855.t2
HiC_scaffold_4	gmst	exon	104762267	104762353	121.228556	+	0	ID=g13855.t2.exon4;Parent=g13855.t2
HiC_scaffold_4	AUGUSTUS	intron	104762354	104762581	1.0	+	.	ID=g13855.t1.intron4;Parent=g13855.t1
HiC_scaffold_4	gmst	intron	104762354	104762581	121.228556	+	0	ID=g13855.t2.intron4;Parent=g13855.t2
HiC_scaffold_4	gmst	CDS	104762582	104762617	121.228556	+	0	ID=g13855.t2.CDS5;Parent=g13855.t2
HiC_scaffold_4	gmst	exon	104762582	104762617	121.228556	+	0	ID=g13855.t2.exon5;Parent=g13855.t2
HiC_scaffold_4	AUGUSTUS	exon	104762582	104762650	.	+	.	ID=g13855.t1.exon5;Parent=g13855.t1
HiC_scaffold_4	AUGUSTUS	CDS	104762582	104762650	1.0	+	0	ID=g13855.t1.CDS5;Parent=g13855.t1
HiC_scaffold_4	gmst	intron	104762618	104762818	121.228556	+	0	ID=g13855.t2.intron5;Parent=g13855.t2
HiC_scaffold_4	AUGUSTUS	intron	104762651	104762818	1.0	+	.	ID=g13855.t1.intron5;Parent=g13855.t1
HiC_scaffold_4	AUGUSTUS	exon	104762819	104763034	.	+	.	ID=g13855.t1.exon6;Parent=g13855.t1
HiC_scaffold_4	AUGUSTUS	CDS	104762819	104763034	1.0	+	0	ID=g13855.t1.CDS6;Parent=g13855.t1
HiC_scaffold_4	gmst	CDS	104762819	104763034	121.228556	+	0	ID=g13855.t2.CDS6;Parent=g13855.t2
HiC_scaffold_4	gmst	exon	104762819	104763034	121.228556	+	0	ID=g13855.t2.exon6;Parent=g13855.t2
HiC_scaffold_4	AUGUSTUS	intron	104763035	104763428	1.0	+	.	ID=g13855.t1.intron6;Parent=g13855.t1
HiC_scaffold_4	gmst	intron	104763035	104763428	121.228556	+	0	ID=g13855.t2.intron6;Parent=g13855.t2
HiC_scaffold_4	AUGUSTUS	exon	104763429	104763537	.	+	.	ID=g13855.t1.exon7;Parent=g13855.t1
HiC_scaffold_4	AUGUSTUS	CDS	104763429	104763537	1.0	+	0	ID=g13855.t1.CDS7;Parent=g13855.t1
HiC_scaffold_4	gmst	CDS	104763429	104763537	121.228556	+	0	ID=g13855.t2.CDS7;Parent=g13855.t2
HiC_scaffold_4	gmst	exon	104763429	104763537	121.228556	+	0	ID=g13855.t2.exon7;Parent=g13855.t2
HiC_scaffold_4	AUGUSTUS	intron	104763538	104763703	1.0	+	.	ID=g13855.t1.intron7;Parent=g13855.t1
HiC_scaffold_4	gmst	intron	104763538	104763703	121.228556	+	0	ID=g13855.t2.intron7;Parent=g13855.t2
HiC_scaffold_4	AUGUSTUS	exon	104763704	104763835	.	+	.	ID=g13855.t1.exon8;Parent=g13855.t1
HiC_scaffold_4	AUGUSTUS	CDS	104763704	104763835	1.0	+	2	ID=g13855.t1.CDS8;Parent=g13855.t1
HiC_scaffold_4	gmst	CDS	104763704	104763835	121.228556	+	2	ID=g13855.t2.CDS8;Parent=g13855.t2
HiC_scaffold_4	gmst	exon	104763704	104763835	121.228556	+	2	ID=g13855.t2.exon8;Parent=g13855.t2
HiC_scaffold_4	AUGUSTUS	intron	104763836	104763919	1.0	+	.	ID=g13855.t1.intron8;Parent=g13855.t1
HiC_scaffold_4	gmst	intron	104763836	104763919	121.228556	+	0	ID=g13855.t2.intron8;Parent=g13855.t2
HiC_scaffold_4	AUGUSTUS	exon	104763920	104763987	.	+	.	ID=g13855.t1.exon9;Parent=g13855.t1
HiC_scaffold_4	AUGUSTUS	CDS	104763920	104763987	1.0	+	2	ID=g13855.t1.CDS9;Parent=g13855.t1
HiC_scaffold_4	gmst	CDS	104763920	104763987	121.228556	+	2	ID=g13855.t2.CDS9;Parent=g13855.t2
HiC_scaffold_4	gmst	exon	104763920	104763987	121.228556	+	2	ID=g13855.t2.exon9;Parent=g13855.t2
HiC_scaffold_4	AUGUSTUS	intron	104763988	104764558	1.0	+	.	ID=g13855.t1.intron9;Parent=g13855.t1
HiC_scaffold_4	gmst	intron	104763988	104764558	121.228556	+	0	ID=g13855.t2.intron9;Parent=g13855.t2
HiC_scaffold_4	AUGUSTUS	exon	104764559	104764729	.	+	.	ID=g13855.t1.exon10;Parent=g13855.t1
HiC_scaffold_4	AUGUSTUS	CDS	104764559	104764729	1.0	+	0	ID=g13855.t1.CDS10;Parent=g13855.t1
HiC_scaffold_4	gmst	CDS	104764559	104764729	121.228556	+	0	ID=g13855.t2.CDS10;Parent=g13855.t2
HiC_scaffold_4	gmst	exon	104764559	104764729	121.228556	+	0	ID=g13855.t2.exon10;Parent=g13855.t2
HiC_scaffold_4	AUGUSTUS	stop_codon	104764727	104764729	.	+	0	ID=g13855.t1.stop1;Parent=g13855.t1
HiC_scaffold_4	gmst	stop_codon	104764727	104764729	121.228556	+	0	ID=g13855.t2.stop1;Parent=g13855.t2
HiC_scaffold_4	AUGUSTUS	start_codon	104797796	104797798	.	+	0	ID=g13856.t2.start1;Parent=g13856.t2
HiC_scaffold_4	gmst	start_codon	104797796	104797798	303.032736	+	0	ID=g13856.t1.start1;Parent=g13856.t1
HiC_scaffold_4	AUGUSTUS	exon	104797796	104798065	.	+	.	ID=g13856.t2.exon1;Parent=g13856.t2
HiC_scaffold_4	AUGUSTUS	CDS	104797796	104798065	0.71	+	0	ID=g13856.t2.CDS1;Parent=g13856.t2
HiC_scaffold_4	gmst	CDS	104797796	104799907	303.032736	+	0	ID=g13856.t1.CDS1;Parent=g13856.t1
HiC_scaffold_4	gmst	exon	104797796	104799907	303.032736	+	0	ID=g13856.t1.exon1;Parent=g13856.t1
HiC_scaffold_4	gmst	gene	104797796	104802727	.	+	.	ID=g13856
HiC_scaffold_4	gmst	mRNA	104797796	104802727	.	+	.	ID=g13856.t1;Parent=g13856;em_target=9668.ENSMPUP00000003766;em_score=2780.8;em_evalue=0.0;em_tcov=.;em_OGs=KOG1721@1|root,KOG1721@2759|Eukaryota,39MFC@33154|Opisthokonta,3BHES@33208|Metazoa,3CT24@33213|Bilateria,485SA@7711|Chordata,48YDV@7742|Vertebrata,3J6GK@40674|Mammalia,3ERT8@33554|Carnivora;em_COG_cat=K;em_desc=Zinc finger protein 687;em_max_annot_lvl=33208|Metazoa;em_Preferred_name=ZNF687;em_PFAMs=Cytochrom_B561,zf-C2H2,zf-C2H2_11,zf-C2H2_4;em_GOs=GO:0000981,GO:0003674,GO:0003700,GO:0005575,GO:0005622,GO:0005623,GO:0005634,GO:0005654,GO:0005737,GO:0005829,GO:0006355,GO:0006357,GO:0008150,GO:0009889,GO:0010468,GO:0010556,GO:0019219,GO:0019222,GO:0031323,GO:0031326,GO:0031974,GO:0031981,GO:0043226,GO:0043227,GO:0043229,GO:0043231,GO:0043233,GO:0044422,GO:0044424,GO:0044428,GO:0044444,GO:0044446,GO:0044464,GO:0050789,GO:0050794,GO:0051171,GO:0051252,GO:0060255,GO:0065007,GO:0070013,GO:0080090,GO:0140110,GO:1903506,GO:2000112,GO:2001141;em_KEGG_ko=ko:K08371;em_BRITE=ko00000,ko02000;em_KEGG_TC=5.B.2.1
HiC_scaffold_4	AUGUSTUS	mRNA	104797796	104802727	.	+	.	ID=g13856.t2;Parent=g13856;em_target=9668.ENSMPUP00000003766;em_score=2383.6;em_evalue=0.0;em_tcov=.;em_OGs=KOG1721@1|root,KOG1721@2759|Eukaryota,39MFC@33154|Opisthokonta,3BHES@33208|Metazoa,3CT24@33213|Bilateria,485SA@7711|Chordata,48YDV@7742|Vertebrata,3J6GK@40674|Mammalia,3ERT8@33554|Carnivora;em_COG_cat=K;em_desc=Zinc finger protein 687;em_max_annot_lvl=33208|Metazoa;em_Preferred_name=ZNF687;em_PFAMs=Cytochrom_B561,zf-C2H2,zf-C2H2_11,zf-C2H2_4;em_GOs=GO:0000981,GO:0003674,GO:0003700,GO:0005575,GO:0005622,GO:0005623,GO:0005634,GO:0005654,GO:0005737,GO:0005829,GO:0006355,GO:0006357,GO:0008150,GO:0009889,GO:0010468,GO:0010556,GO:0019219,GO:0019222,GO:0031323,GO:0031326,GO:0031974,GO:0031981,GO:0043226,GO:0043227,GO:0043229,GO:0043231,GO:0043233,GO:0044422,GO:0044424,GO:0044428,GO:0044444,GO:0044446,GO:0044464,GO:0050789,GO:0050794,GO:0051171,GO:0051252,GO:0060255,GO:0065007,GO:0070013,GO:0080090,GO:0140110,GO:1903506,GO:2000112,GO:2001141;em_KEGG_ko=ko:K08371;em_BRITE=ko00000,ko02000;em_KEGG_TC=5.B.2.1
HiC_scaffold_4	AUGUSTUS	intron	104798066	104798566	0.49	+	.	ID=g13856.t2.intron1;Parent=g13856.t2
HiC_scaffold_4	AUGUSTUS	exon	104798567	104799907	.	+	.	ID=g13856.t2.exon2;Parent=g13856.t2
HiC_scaffold_4	AUGUSTUS	CDS	104798567	104799907	0.57	+	0	ID=g13856.t2.CDS2;Parent=g13856.t2
HiC_scaffold_4	AUGUSTUS	intron	104799908	104800034	1.0	+	.	ID=g13856.t2.intron2;Parent=g13856.t2
HiC_scaffold_4	gmst	intron	104799908	104800034	303.032736	+	0	ID=g13856.t1.intron1;Parent=g13856.t1
HiC_scaffold_4	AUGUSTUS	exon	104800035	104800213	.	+	.	ID=g13856.t2.exon3;Parent=g13856.t2
HiC_scaffold_4	AUGUSTUS	CDS	104800035	104800213	1.0	+	0	ID=g13856.t2.CDS3;Parent=g13856.t2
HiC_scaffold_4	gmst	CDS	104800035	104800213	303.032736	+	0	ID=g13856.t1.CDS2;Parent=g13856.t1
HiC_scaffold_4	gmst	exon	104800035	104800213	303.032736	+	0	ID=g13856.t1.exon2;Parent=g13856.t1
HiC_scaffold_4	AUGUSTUS	intron	104800214	104800586	1.0	+	.	ID=g13856.t2.intron3;Parent=g13856.t2
HiC_scaffold_4	gmst	intron	104800214	104800586	303.032736	+	0	ID=g13856.t1.intron2;Parent=g13856.t1
HiC_scaffold_4	AUGUSTUS	exon	104800587	104800763	.	+	.	ID=g13856.t2.exon4;Parent=g13856.t2
HiC_scaffold_4	AUGUSTUS	CDS	104800587	104800763	1.0	+	1	ID=g13856.t2.CDS4;Parent=g13856.t2
HiC_scaffold_4	gmst	CDS	104800587	104800763	303.032736	+	1	ID=g13856.t1.CDS3;Parent=g13856.t1
HiC_scaffold_4	gmst	exon	104800587	104800763	303.032736	+	1	ID=g13856.t1.exon3;Parent=g13856.t1
HiC_scaffold_4	AUGUSTUS	intron	104800764	104800851	1.0	+	.	ID=g13856.t2.intron4;Parent=g13856.t2
HiC_scaffold_4	gmst	intron	104800764	104800851	303.032736	+	0	ID=g13856.t1.intron3;Parent=g13856.t1
HiC_scaffold_4	AUGUSTUS	exon	104800852	104801014	.	+	.	ID=g13856.t2.exon5;Parent=g13856.t2
HiC_scaffold_4	AUGUSTUS	CDS	104800852	104801014	1.0	+	1	ID=g13856.t2.CDS5;Parent=g13856.t2
HiC_scaffold_4	gmst	CDS	104800852	104801014	303.032736	+	1	ID=g13856.t1.CDS4;Parent=g13856.t1
HiC_scaffold_4	gmst	exon	104800852	104801014	303.032736	+	1	ID=g13856.t1.exon4;Parent=g13856.t1
HiC_scaffold_4	AUGUSTUS	intron	104801015	104801168	1.0	+	.	ID=g13856.t2.intron5;Parent=g13856.t2
HiC_scaffold_4	gmst	intron	104801015	104801168	303.032736	+	0	ID=g13856.t1.intron4;Parent=g13856.t1
HiC_scaffold_4	AUGUSTUS	exon	104801169	104801501	.	+	.	ID=g13856.t2.exon6;Parent=g13856.t2
HiC_scaffold_4	AUGUSTUS	CDS	104801169	104801501	1.0	+	0	ID=g13856.t2.CDS6;Parent=g13856.t2
HiC_scaffold_4	gmst	CDS	104801169	104801501	303.032736	+	0	ID=g13856.t1.CDS5;Parent=g13856.t1
HiC_scaffold_4	gmst	exon	104801169	104801501	303.032736	+	0	ID=g13856.t1.exon5;Parent=g13856.t1
HiC_scaffold_4	AUGUSTUS	intron	104801502	104801590	1.0	+	.	ID=g13856.t2.intron6;Parent=g13856.t2
HiC_scaffold_4	gmst	intron	104801502	104801590	303.032736	+	0	ID=g13856.t1.intron5;Parent=g13856.t1
HiC_scaffold_4	AUGUSTUS	exon	104801591	104801703	.	+	.	ID=g13856.t2.exon7;Parent=g13856.t2
HiC_scaffold_4	AUGUSTUS	CDS	104801591	104801703	1.0	+	0	ID=g13856.t2.CDS7;Parent=g13856.t2
HiC_scaffold_4	gmst	CDS	104801591	104801703	303.032736	+	0	ID=g13856.t1.CDS6;Parent=g13856.t1
HiC_scaffold_4	gmst	exon	104801591	104801703	303.032736	+	0	ID=g13856.t1.exon6;Parent=g13856.t1
HiC_scaffold_4	AUGUSTUS	intron	104801704	104801942	1.0	+	.	ID=g13856.t2.intron7;Parent=g13856.t2
HiC_scaffold_4	gmst	intron	104801704	104801942	303.032736	+	0	ID=g13856.t1.intron6;Parent=g13856.t1
HiC_scaffold_4	AUGUSTUS	exon	104801943	104802084	.	+	.	ID=g13856.t2.exon8;Parent=g13856.t2
HiC_scaffold_4	AUGUSTUS	CDS	104801943	104802084	1.0	+	1	ID=g13856.t2.CDS8;Parent=g13856.t2
HiC_scaffold_4	gmst	CDS	104801943	104802084	303.032736	+	1	ID=g13856.t1.CDS7;Parent=g13856.t1
HiC_scaffold_4	gmst	exon	104801943	104802084	303.032736	+	1	ID=g13856.t1.exon7;Parent=g13856.t1
HiC_scaffold_4	AUGUSTUS	intron	104802085	104802229	1.0	+	.	ID=g13856.t2.intron8;Parent=g13856.t2
HiC_scaffold_4	gmst	intron	104802085	104802229	303.032736	+	0	ID=g13856.t1.intron7;Parent=g13856.t1
HiC_scaffold_4	AUGUSTUS	exon	104802230	104802727	.	+	.	ID=g13856.t2.exon9;Parent=g13856.t2
HiC_scaffold_4	AUGUSTUS	CDS	104802230	104802727	1.0	+	0	ID=g13856.t2.CDS9;Parent=g13856.t2
HiC_scaffold_4	gmst	CDS	104802230	104802727	303.032736	+	0	ID=g13856.t1.CDS8;Parent=g13856.t1
HiC_scaffold_4	gmst	exon	104802230	104802727	303.032736	+	0	ID=g13856.t1.exon8;Parent=g13856.t1
HiC_scaffold_4	AUGUSTUS	stop_codon	104802725	104802727	.	+	0	ID=g13856.t2.stop1;Parent=g13856.t2
HiC_scaffold_4	gmst	stop_codon	104802725	104802727	303.032736	+	0	ID=g13856.t1.stop1;Parent=g13856.t1
HiC_scaffold_4	AUGUSTUS	stop_codon	104804281	104804283	.	-	0	ID=g13857.t1.stop1;Parent=g13857.t1
HiC_scaffold_4	AUGUSTUS	stop_codon	104804281	104804283	.	-	0	ID=g13857.t2.stop1;Parent=g13857.t2
HiC_scaffold_4	AUGUSTUS	exon	104804281	104804462	.	-	.	ID=g13857.t1.exon1;Parent=g13857.t1
HiC_scaffold_4	AUGUSTUS	exon	104804281	104804462	.	-	.	ID=g13857.t2.exon1;Parent=g13857.t2
HiC_scaffold_4	AUGUSTUS	CDS	104804281	104804462	1.0	-	2	ID=g13857.t1.CDS1;Parent=g13857.t1
HiC_scaffold_4	AUGUSTUS	CDS	104804281	104804462	1.0	-	2	ID=g13857.t2.CDS1;Parent=g13857.t2
HiC_scaffold_4	AUGUSTUS	gene	104804281	104822412	.	-	.	ID=g13857
HiC_scaffold_4	AUGUSTUS	mRNA	104804281	104822412	1.0	-	.	ID=g13857.t1;Parent=g13857;em_target=9668.ENSMPUP00000003756;em_score=1848.9;em_evalue=0.0;em_tcov=.;em_OGs=COG5032@1|root,KOG0903@2759|Eukaryota,38CDM@33154|Opisthokonta,3BBE2@33208|Metazoa,3CWAJ@33213|Bilateria,487ET@7711|Chordata,493HA@7742|Vertebrata,3J6F4@40674|Mammalia,3EEWW@33554|Carnivora;em_COG_cat=TU;em_desc=Phosphatidylinositol 4-kinase;em_max_annot_lvl=33208|Metazoa;em_Preferred_name=PI4KB;em_EC=2.7.1.67;em_KEGG_ko=ko:K19801;em_KEGG_Pathway=ko00562,ko01100,ko04070,map00562,map01100,map04070;em_KEGG_Module=M00130;em_KEGG_Reaction=R03361;em_KEGG_rclass=RC00002,RC00078;em_BRITE=ko00000,ko00001,ko00002,ko01000;em_PFAMs=PI3_PI4_kinase;em_GOs=GO:0000003,GO:0000139,GO:0000212,GO:0000226,GO:0000280,GO:0000910,GO:0000916,GO:0003674,GO:0003824,GO:0004430,GO:0005488,GO:0005515,GO:0005575,GO:0005622,GO:0005623,GO:0005737,GO:0005768,GO:0005794,GO:0005829,GO:0005886,GO:0006629,GO:0006644,GO:0006650,GO:0006661,GO:0006793,GO:0006796,GO:0006810,GO:0006897,GO:0006898,GO:0006996,GO:0007010,GO:0007017,GO:0007030,GO:0007049,GO:0007051,GO:0007110,GO:0007111,GO:0007112,GO:0007140,GO:0007154,GO:0007165,GO:0007275,GO:0007276,GO:0007283,GO:0007423,GO:0007568,GO:0008150,GO:0008152,GO:0008340,GO:0008610,GO:0008654,GO:0009058,GO:0009987,GO:0010256,GO:0010259,GO:0012505,GO:0016020,GO:0016043,GO:0016192,GO:0016301,GO:0016310,GO:0016740,GO:0016772,GO:0016773,GO:0019637,GO:0019953,GO:0022402,GO:0022412,GO:0022414,GO:0022603,GO:0023052,GO:0030029,GO:0030036,GO:0030258,GO:0030725,GO:0030726,GO:0030865,GO:0030866,GO:0031032,GO:0031090,GO:0031410,GO:0031982,GO:0031984,GO:0032501,GO:0032502,GO:0032504,GO:0032506,GO:0033206,GO:0035295,GO:0035556,GO:0036213,GO:0043062,GO:0043063,GO:0043226,GO:0043227,GO:0043229,GO:0043231,GO:0043583,GO:0044237,GO:0044238,GO:0044249,GO:0044255,GO:0044422,GO:0044424,GO:0044431,GO:0044444,GO:0044446,GO:0044464,GO:0044703,GO:0044837,GO:0045017,GO:0046474,GO:0046486,GO:0046488,GO:0046834,GO:0046854,GO:0048015,GO:0048017,GO:0048137,GO:0048232,GO:0048285,GO:0048471,GO:0048513,GO:0048609,GO:0048731,GO:0048839,GO:0048856,GO:0050789,GO:0050793,GO:0050794,GO:0050896,GO:0051179,GO:0051234,GO:0051239,GO:0051301,GO:0051321,GO:0051704,GO:0051716,GO:0052742,GO:0060872,GO:0061640,GO:0061982,GO:0061983,GO:0065007,GO:0071704,GO:0071840,GO:0071889,GO:0071944,GO:0090175,GO:0090407,GO:0097708,GO:0098588,GO:0098657,GO:0098791,GO:0140013,GO:1901576,GO:1903046,GO:1905330,GO:2000026,GO:2000027
HiC_scaffold_4	AUGUSTUS	mRNA	104804281	104822412	1.0	-	.	ID=g13857.t2;Parent=g13857;em_target=9668.ENSMPUP00000003756;em_score=1794.8;em_evalue=0.0;em_tcov=.;em_OGs=COG5032@1|root,KOG0903@2759|Eukaryota,38CDM@33154|Opisthokonta,3BBE2@33208|Metazoa,3CWAJ@33213|Bilateria,487ET@7711|Chordata,493HA@7742|Vertebrata,3J6F4@40674|Mammalia,3EEWW@33554|Carnivora;em_COG_cat=TU;em_desc=Phosphatidylinositol 4-kinase;em_max_annot_lvl=33208|Metazoa;em_Preferred_name=PI4KB;em_EC=2.7.1.67;em_KEGG_ko=ko:K19801;em_KEGG_Pathway=ko00562,ko01100,ko04070,map00562,map01100,map04070;em_KEGG_Module=M00130;em_KEGG_Reaction=R03361;em_KEGG_rclass=RC00002,RC00078;em_BRITE=ko00000,ko00001,ko00002,ko01000;em_PFAMs=PI3_PI4_kinase;em_GOs=GO:0000003,GO:0000139,GO:0000212,GO:0000226,GO:0000280,GO:0000910,GO:0000916,GO:0003674,GO:0003824,GO:0004430,GO:0005488,GO:0005515,GO:0005575,GO:0005622,GO:0005623,GO:0005737,GO:0005768,GO:0005794,GO:0005829,GO:0005886,GO:0006629,GO:0006644,GO:0006650,GO:0006661,GO:0006793,GO:0006796,GO:0006810,GO:0006897,GO:0006898,GO:0006996,GO:0007010,GO:0007017,GO:0007030,GO:0007049,GO:0007051,GO:0007110,GO:0007111,GO:0007112,GO:0007140,GO:0007154,GO:0007165,GO:0007275,GO:0007276,GO:0007283,GO:0007423,GO:0007568,GO:0008150,GO:0008152,GO:0008340,GO:0008610,GO:0008654,GO:0009058,GO:0009987,GO:0010256,GO:0010259,GO:0012505,GO:0016020,GO:0016043,GO:0016192,GO:0016301,GO:0016310,GO:0016740,GO:0016772,GO:0016773,GO:0019637,GO:0019953,GO:0022402,GO:0022412,GO:0022414,GO:0022603,GO:0023052,GO:0030029,GO:0030036,GO:0030258,GO:0030725,GO:0030726,GO:0030865,GO:0030866,GO:0031032,GO:0031090,GO:0031410,GO:0031982,GO:0031984,GO:0032501,GO:0032502,GO:0032504,GO:0032506,GO:0033206,GO:0035295,GO:0035556,GO:0036213,GO:0043062,GO:0043063,GO:0043226,GO:0043227,GO:0043229,GO:0043231,GO:0043583,GO:0044237,GO:0044238,GO:0044249,GO:0044255,GO:0044422,GO:0044424,GO:0044431,GO:0044444,GO:0044446,GO:0044464,GO:0044703,GO:0044837,GO:0045017,GO:0046474,GO:0046486,GO:0046488,GO:0046834,GO:0046854,GO:0048015,GO:0048017,GO:0048137,GO:0048232,GO:0048285,GO:0048471,GO:0048513,GO:0048609,GO:0048731,GO:0048839,GO:0048856,GO:0050789,GO:0050793,GO:0050794,GO:0050896,GO:0051179,GO:0051234,GO:0051239,GO:0051301,GO:0051321,GO:0051704,GO:0051716,GO:0052742,GO:0060872,GO:0061640,GO:0061982,GO:0061983,GO:0065007,GO:0071704,GO:0071840,GO:0071889,GO:0071944,GO:0090175,GO:0090407,GO:0097708,GO:0098588,GO:0098657,GO:0098791,GO:0140013,GO:1901576,GO:1903046,GO:1905330,GO:2000026,GO:2000027
HiC_scaffold_4	AUGUSTUS	intron	104804463	104805606	1.0	-	.	ID=g13857.t1.intron1;Parent=g13857.t1
HiC_scaffold_4	AUGUSTUS	intron	104804463	104805606	1.0	-	.	ID=g13857.t2.intron1;Parent=g13857.t2
HiC_scaffold_4	AUGUSTUS	exon	104805607	104805727	.	-	.	ID=g13857.t1.exon2;Parent=g13857.t1
HiC_scaffold_4	AUGUSTUS	exon	104805607	104805727	.	-	.	ID=g13857.t2.exon2;Parent=g13857.t2
HiC_scaffold_4	AUGUSTUS	CDS	104805607	104805727	1.0	-	0	ID=g13857.t1.CDS2;Parent=g13857.t1
HiC_scaffold_4	AUGUSTUS	CDS	104805607	104805727	1.0	-	0	ID=g13857.t2.CDS2;Parent=g13857.t2
HiC_scaffold_4	AUGUSTUS	intron	104805728	104805972	1.0	-	.	ID=g13857.t1.intron2;Parent=g13857.t1
HiC_scaffold_4	AUGUSTUS	intron	104805728	104805972	1.0	-	.	ID=g13857.t2.intron2;Parent=g13857.t2
HiC_scaffold_4	AUGUSTUS	exon	104805973	104806105	.	-	.	ID=g13857.t1.exon3;Parent=g13857.t1
HiC_scaffold_4	AUGUSTUS	exon	104805973	104806105	.	-	.	ID=g13857.t2.exon3;Parent=g13857.t2
HiC_scaffold_4	AUGUSTUS	CDS	104805973	104806105	1.0	-	1	ID=g13857.t1.CDS3;Parent=g13857.t1
HiC_scaffold_4	AUGUSTUS	CDS	104805973	104806105	1.0	-	1	ID=g13857.t2.CDS3;Parent=g13857.t2
HiC_scaffold_4	AUGUSTUS	intron	104806106	104808858	1.0	-	.	ID=g13857.t1.intron3;Parent=g13857.t1
HiC_scaffold_4	AUGUSTUS	intron	104806106	104808858	1.0	-	.	ID=g13857.t2.intron3;Parent=g13857.t2
HiC_scaffold_4	AUGUSTUS	exon	104808859	104809124	.	-	.	ID=g13857.t1.exon4;Parent=g13857.t1
HiC_scaffold_4	AUGUSTUS	exon	104808859	104809124	.	-	.	ID=g13857.t2.exon4;Parent=g13857.t2
HiC_scaffold_4	AUGUSTUS	CDS	104808859	104809124	1.0	-	0	ID=g13857.t1.CDS4;Parent=g13857.t1
HiC_scaffold_4	AUGUSTUS	CDS	104808859	104809124	1.0	-	0	ID=g13857.t2.CDS4;Parent=g13857.t2
HiC_scaffold_4	AUGUSTUS	intron	104809125	104809876	1.0	-	.	ID=g13857.t1.intron4;Parent=g13857.t1
HiC_scaffold_4	AUGUSTUS	intron	104809125	104809876	1.0	-	.	ID=g13857.t2.intron4;Parent=g13857.t2
HiC_scaffold_4	AUGUSTUS	exon	104809877	104810000	.	-	.	ID=g13857.t1.exon5;Parent=g13857.t1
HiC_scaffold_4	AUGUSTUS	exon	104809877	104810000	.	-	.	ID=g13857.t2.exon5;Parent=g13857.t2
HiC_scaffold_4	AUGUSTUS	CDS	104809877	104810000	1.0	-	1	ID=g13857.t1.CDS5;Parent=g13857.t1
HiC_scaffold_4	AUGUSTUS	CDS	104809877	104810000	1.0	-	1	ID=g13857.t2.CDS5;Parent=g13857.t2
HiC_scaffold_4	AUGUSTUS	intron	104810001	104810199	1.0	-	.	ID=g13857.t1.intron5;Parent=g13857.t1
HiC_scaffold_4	AUGUSTUS	intron	104810001	104810199	1.0	-	.	ID=g13857.t2.intron5;Parent=g13857.t2
HiC_scaffold_4	AUGUSTUS	exon	104810200	104810304	.	-	.	ID=g13857.t1.exon6;Parent=g13857.t1
HiC_scaffold_4	AUGUSTUS	exon	104810200	104810304	.	-	.	ID=g13857.t2.exon6;Parent=g13857.t2
HiC_scaffold_4	AUGUSTUS	CDS	104810200	104810304	1.0	-	1	ID=g13857.t1.CDS6;Parent=g13857.t1
HiC_scaffold_4	AUGUSTUS	CDS	104810200	104810304	1.0	-	1	ID=g13857.t2.CDS6;Parent=g13857.t2
HiC_scaffold_4	AUGUSTUS	intron	104810305	104810821	1.0	-	.	ID=g13857.t1.intron6;Parent=g13857.t1
HiC_scaffold_4	AUGUSTUS	intron	104810305	104810821	1.0	-	.	ID=g13857.t2.intron6;Parent=g13857.t2
HiC_scaffold_4	AUGUSTUS	exon	104810822	104810931	.	-	.	ID=g13857.t1.exon7;Parent=g13857.t1
HiC_scaffold_4	AUGUSTUS	exon	104810822	104810931	.	-	.	ID=g13857.t2.exon7;Parent=g13857.t2
HiC_scaffold_4	AUGUSTUS	CDS	104810822	104810931	1.0	-	0	ID=g13857.t1.CDS7;Parent=g13857.t1
HiC_scaffold_4	AUGUSTUS	CDS	104810822	104810931	1.0	-	0	ID=g13857.t2.CDS7;Parent=g13857.t2
HiC_scaffold_4	AUGUSTUS	intron	104810932	104812520	1.0	-	.	ID=g13857.t1.intron7;Parent=g13857.t1
HiC_scaffold_4	AUGUSTUS	intron	104810932	104812520	1.0	-	.	ID=g13857.t2.intron7;Parent=g13857.t2
HiC_scaffold_4	AUGUSTUS	exon	104812521	104812748	.	-	.	ID=g13857.t1.exon8;Parent=g13857.t1
HiC_scaffold_4	AUGUSTUS	exon	104812521	104812748	.	-	.	ID=g13857.t2.exon8;Parent=g13857.t2
HiC_scaffold_4	AUGUSTUS	CDS	104812521	104812748	1.0	-	0	ID=g13857.t1.CDS8;Parent=g13857.t1
HiC_scaffold_4	AUGUSTUS	CDS	104812521	104812748	1.0	-	0	ID=g13857.t2.CDS8;Parent=g13857.t2
HiC_scaffold_4	AUGUSTUS	intron	104812749	104814209	1.0	-	.	ID=g13857.t1.intron8;Parent=g13857.t1
HiC_scaffold_4	AUGUSTUS	intron	104812749	104814209	1.0	-	.	ID=g13857.t2.intron8;Parent=g13857.t2
HiC_scaffold_4	AUGUSTUS	exon	104814210	104814437	.	-	.	ID=g13857.t1.exon9;Parent=g13857.t1
HiC_scaffold_4	AUGUSTUS	exon	104814210	104814437	.	-	.	ID=g13857.t2.exon9;Parent=g13857.t2
HiC_scaffold_4	AUGUSTUS	CDS	104814210	104814437	1.0	-	0	ID=g13857.t1.CDS9;Parent=g13857.t1
HiC_scaffold_4	AUGUSTUS	CDS	104814210	104814437	1.0	-	0	ID=g13857.t2.CDS9;Parent=g13857.t2
HiC_scaffold_4	AUGUSTUS	intron	104814438	104817023	1.0	-	.	ID=g13857.t1.intron9;Parent=g13857.t1
HiC_scaffold_4	AUGUSTUS	intron	104814438	104821503	1.0	-	.	ID=g13857.t2.intron9;Parent=g13857.t2
HiC_scaffold_4	AUGUSTUS	exon	104817024	104817068	.	-	.	ID=g13857.t1.exon10;Parent=g13857.t1
HiC_scaffold_4	AUGUSTUS	CDS	104817024	104817068	1.0	-	0	ID=g13857.t1.CDS10;Parent=g13857.t1
HiC_scaffold_4	AUGUSTUS	intron	104817069	104821503	1.0	-	.	ID=g13857.t1.intron10;Parent=g13857.t1
HiC_scaffold_4	AUGUSTUS	exon	104821504	104822412	.	-	.	ID=g13857.t1.exon11;Parent=g13857.t1
HiC_scaffold_4	AUGUSTUS	exon	104821504	104822412	.	-	.	ID=g13857.t2.exon10;Parent=g13857.t2
HiC_scaffold_4	AUGUSTUS	CDS	104821504	104822412	1.0	-	0	ID=g13857.t1.CDS11;Parent=g13857.t1
HiC_scaffold_4	AUGUSTUS	CDS	104821504	104822412	1.0	-	0	ID=g13857.t2.CDS10;Parent=g13857.t2
HiC_scaffold_4	AUGUSTUS	start_codon	104822410	104822412	.	-	0	ID=g13857.t1.start1;Parent=g13857.t1
HiC_scaffold_4	AUGUSTUS	start_codon	104822410	104822412	.	-	0	ID=g13857.t2.start1;Parent=g13857.t2
HiC_scaffold_4	AUGUSTUS	start_codon	104828198	104828200	.	+	0	ID=g13858.t1.start1;Parent=g13858.t1
HiC_scaffold_4	AUGUSTUS	gene	104828198	104828860	.	+	.	ID=g13858
HiC_scaffold_4	AUGUSTUS	exon	104828198	104828860	.	+	.	ID=g13858.t1.exon1;Parent=g13858.t1
HiC_scaffold_4	AUGUSTUS	mRNA	104828198	104828860	1.0	+	.	ID=g13858.t1;Parent=g13858;em_target=10029.NP_001233602.1;em_score=481.2;em_evalue=4.2e-147;em_tcov=.;em_OGs=COG1471@1|root,KOG0378@2759|Eukaryota,38DSV@33154|Opisthokonta,3BBBC@33208|Metazoa,3CUBC@33213|Bilateria,485XW@7711|Chordata,48WJ4@7742|Vertebrata,3J5D2@40674|Mammalia,35EJ2@314146|Euarchontoglires,4Q1IJ@9989|Rodentia;em_COG_cat=J;em_desc=ribosomal protein S4;em_max_annot_lvl=33208|Metazoa;em_Preferred_name=RPS4X;em_GOs=GO:0000184,GO:0000956,GO:0003674,GO:0003676,GO:0003723,GO:0003735,GO:0005198,GO:0005488,GO:0005575,GO:0005622,GO:0005623,GO:0005634,GO:0005654,GO:0005737,GO:0005829,GO:0005840,GO:0005844,GO:0006139,GO:0006401,GO:0006402,GO:0006412,GO:0006413,GO:0006417,GO:0006518,GO:0006605,GO:0006612,GO:0006613,GO:0006614,GO:0006725,GO:0006807,GO:0006810,GO:0006886,GO:0007275,GO:0008104,GO:0008150,GO:0008152,GO:0008284,GO:0009056,GO:0009057,GO:0009058,GO:0009059,GO:0009636,GO:0009889,GO:0009891,GO:0009892,GO:0009893,GO:0009987,GO:0010033,GO:0010467,GO:0010468,GO:0010556,GO:0010557,GO:0010604,GO:0010605,GO:0010608,GO:0010628,GO:0010629,GO:0015031,GO:0015833,GO:0015935,GO:0016070,GO:0016071,GO:0019222,GO:0019439,GO:0019538,GO:0022626,GO:0022627,GO:0031323,GO:0031325,GO:0031326,GO:0031328,GO:0031974,GO:0031981,GO:0032268,GO:0032270,GO:0032501,GO:0032502,GO:0032991,GO:0033036,GO:0033365,GO:0034248,GO:0034250,GO:0034613,GO:0034641,GO:0034645,GO:0034655,GO:0035770,GO:0036464,GO:0042127,GO:0042221,GO:0042493,GO:0042886,GO:0043043,GO:0043170,GO:0043226,GO:0043227,GO:0043228,GO:0043229,GO:0043231,GO:0043232,GO:0043233,GO:0043603,GO:0043604,GO:0044237,GO:0044238,GO:0044248,GO:0044249,GO:0044260,GO:0044265,GO:0044267,GO:0044270,GO:0044271,GO:0044391,GO:0044422,GO:0044424,GO:0044428,GO:0044444,GO:0044445,GO:0044446,GO:0044464,GO:0045047,GO:0045184,GO:0045471,GO:0045727,GO:0046483,GO:0046677,GO:0046700,GO:0046907,GO:0048518,GO:0048519,GO:0048522,GO:0048856,GO:0050789,GO:0050794,GO:0050896,GO:0051171,GO:0051173,GO:0051179,GO:0051234,GO:0051246,GO:0051247,GO:0051641,GO:0051649,GO:0060255,GO:0065007,GO:0070013,GO:0070727,GO:0070972,GO:0071702,GO:0071704,GO:0071705,GO:0072594,GO:0072599,GO:0072657,GO:0080090,GO:0090150,GO:0090304,GO:0097159,GO:0097305,GO:1901360,GO:1901361,GO:1901363,GO:1901564,GO:1901566,GO:1901575,GO:1901576,GO:1901700,GO:1990904,GO:2000112;em_KEGG_ko=ko:K02987;em_KEGG_Pathway=ko03010,map03010;em_KEGG_Module=M00177,M00179;em_BRITE=br01610,ko00000,ko00001,ko00002,ko03011;em_PFAMs=40S_S4_C,KOW,RS4NT,Ribosomal_S4e,S4
HiC_scaffold_4	AUGUSTUS	CDS	104828198	104828860	1.0	+	0	ID=g13858.t1.CDS1;Parent=g13858.t1
HiC_scaffold_4	AUGUSTUS	stop_codon	104828858	104828860	.	+	0	ID=g13858.t1.stop1;Parent=g13858.t1
HiC_scaffold_4	AUGUSTUS	stop_codon	104842000	104842002	.	-	0	ID=g13859.t3.stop1;Parent=g13859.t3
HiC_scaffold_4	AUGUSTUS	stop_codon	104842000	104842002	.	-	0	ID=g13859.t4.stop1;Parent=g13859.t4
HiC_scaffold_4	AUGUSTUS	stop_codon	104842000	104842002	.	-	0	ID=g13859.t5.stop1;Parent=g13859.t5
HiC_scaffold_4	gmst	stop_codon	104842000	104842002	123.646812	-	0	ID=g13859.t1.stop1;Parent=g13859.t1
HiC_scaffold_4	gmst	stop_codon	104842000	104842002	209.515912	-	0	ID=g13859.t2.stop1;Parent=g13859.t2
HiC_scaffold_4	AUGUSTUS	exon	104842000	104843001	.	-	.	ID=g13859.t3.exon1;Parent=g13859.t3
HiC_scaffold_4	AUGUSTUS	exon	104842000	104843001	.	-	.	ID=g13859.t4.exon1;Parent=g13859.t4
HiC_scaffold_4	AUGUSTUS	exon	104842000	104843001	.	-	.	ID=g13859.t5.exon1;Parent=g13859.t5
HiC_scaffold_4	AUGUSTUS	CDS	104842000	104843001	1.0	-	0	ID=g13859.t3.CDS1;Parent=g13859.t3
HiC_scaffold_4	AUGUSTUS	CDS	104842000	104843001	1.0	-	0	ID=g13859.t4.CDS1;Parent=g13859.t4
HiC_scaffold_4	AUGUSTUS	CDS	104842000	104843001	1.0	-	0	ID=g13859.t5.CDS1;Parent=g13859.t5
HiC_scaffold_4	gmst	CDS	104842000	104843001	123.646812	-	0	ID=g13859.t1.CDS1;Parent=g13859.t1
HiC_scaffold_4	gmst	exon	104842000	104843001	123.646812	-	0	ID=g13859.t1.exon1;Parent=g13859.t1
HiC_scaffold_4	gmst	CDS	104842000	104843001	209.515912	-	0	ID=g13859.t2.CDS1;Parent=g13859.t2
HiC_scaffold_4	gmst	exon	104842000	104843001	209.515912	-	0	ID=g13859.t2.exon1;Parent=g13859.t2
HiC_scaffold_4	gmst	mRNA	104842000	104846029	.	-	.	ID=g13859.t1;Parent=g13859;em_target=9668.ENSMPUP00000003705;em_score=1195.5;em_evalue=0.0;em_tcov=.;em_OGs=KOG3712@1|root,KOG3712@2759|Eukaryota,39SUT@33154|Opisthokonta,3BG1Z@33208|Metazoa,3CT81@33213|Bilateria,481JF@7711|Chordata,48VGP@7742|Vertebrata,3J5P1@40674|Mammalia,3EG64@33554|Carnivora;em_COG_cat=K;em_desc=Regulatory factor X, 5 (influences HLA class II expression);em_max_annot_lvl=33208|Metazoa;em_Preferred_name=RFX5;em_KEGG_ko=ko:K08061;em_KEGG_Pathway=ko04612,ko05152,ko05340,map04612,map05152,map05340;em_BRITE=ko00000,ko00001,ko03000;em_PFAMs=RFX5_DNA_bdg,RFX_DNA_binding;em_GOs=GO:0000122,GO:0000976,GO:0000977,GO:0000978,GO:0000981,GO:0000987,GO:0001012,GO:0001067,GO:0001228,GO:0003674,GO:0003676,GO:0003677,GO:0003690,GO:0003700,GO:0005488,GO:0005575,GO:0005622,GO:0005623,GO:0005634,GO:0006139,GO:0006351,GO:0006355,GO:0006357,GO:0006366,GO:0006725,GO:0006807,GO:0008150,GO:0008152,GO:0009058,GO:0009059,GO:0009889,GO:0009890,GO:0009891,GO:0009892,GO:0009893,GO:0009987,GO:0010467,GO:0010468,GO:0010556,GO:0010557,GO:0010558,GO:0010604,GO:0010605,GO:0010628,GO:0010629,GO:0016070,GO:0018130,GO:0019219,GO:0019222,GO:0019438,GO:0031323,GO:0031324,GO:0031325,GO:0031326,GO:0031327,GO:0031328,GO:0032774,GO:0034641,GO:0034645,GO:0034654,GO:0043170,GO:0043226,GO:0043227,GO:0043229,GO:0043231,GO:0043565,GO:0044212,GO:0044237,GO:0044238,GO:0044249,GO:0044260,GO:0044271,GO:0044424,GO:0044464,GO:0045892,GO:0045893,GO:0045934,GO:0045935,GO:0045944,GO:0046483,GO:0048518,GO:0048519,GO:0048522,GO:0048523,GO:0050789,GO:0050794,GO:0051171,GO:0051172,GO:0051173,GO:0051252,GO:0051253,GO:0051254,GO:0060255,GO:0065007,GO:0071704,GO:0080090,GO:0090304,GO:0097159,GO:0097659,GO:0140110,GO:1901360,GO:1901362,GO:1901363,GO:1901576,GO:1902679,GO:1902680,GO:1903506,GO:1903507,GO:1903508,GO:1990837,GO:2000112,GO:2000113,GO:2001141
HiC_scaffold_4	gmst	mRNA	104842000	104846029	.	-	.	ID=g13859.t2;Parent=g13859;em_target=9668.ENSMPUP00000003705;em_score=1322.2;em_evalue=0.0;em_tcov=.;em_OGs=KOG3712@1|root,KOG3712@2759|Eukaryota,39SUT@33154|Opisthokonta,3BG1Z@33208|Metazoa,3CT81@33213|Bilateria,481JF@7711|Chordata,48VGP@7742|Vertebrata,3J5P1@40674|Mammalia,3EG64@33554|Carnivora;em_COG_cat=K;em_desc=Regulatory factor X, 5 (influences HLA class II expression);em_max_annot_lvl=33208|Metazoa;em_Preferred_name=RFX5;em_KEGG_ko=ko:K08061;em_KEGG_Pathway=ko04612,ko05152,ko05340,map04612,map05152,map05340;em_BRITE=ko00000,ko00001,ko03000;em_PFAMs=RFX5_DNA_bdg,RFX_DNA_binding;em_GOs=GO:0000122,GO:0000976,GO:0000977,GO:0000978,GO:0000981,GO:0000987,GO:0001012,GO:0001067,GO:0001228,GO:0003674,GO:0003676,GO:0003677,GO:0003690,GO:0003700,GO:0005488,GO:0005575,GO:0005622,GO:0005623,GO:0005634,GO:0006139,GO:0006351,GO:0006355,GO:0006357,GO:0006366,GO:0006725,GO:0006807,GO:0008150,GO:0008152,GO:0009058,GO:0009059,GO:0009889,GO:0009890,GO:0009891,GO:0009892,GO:0009893,GO:0009987,GO:0010467,GO:0010468,GO:0010556,GO:0010557,GO:0010558,GO:0010604,GO:0010605,GO:0010628,GO:0010629,GO:0016070,GO:0018130,GO:0019219,GO:0019222,GO:0019438,GO:0031323,GO:0031324,GO:0031325,GO:0031326,GO:0031327,GO:0031328,GO:0032774,GO:0034641,GO:0034645,GO:0034654,GO:0043170,GO:0043226,GO:0043227,GO:0043229,GO:0043231,GO:0043565,GO:0044212,GO:0044237,GO:0044238,GO:0044249,GO:0044260,GO:0044271,GO:0044424,GO:0044464,GO:0045892,GO:0045893,GO:0045934,GO:0045935,GO:0045944,GO:0046483,GO:0048518,GO:0048519,GO:0048522,GO:0048523,GO:0050789,GO:0050794,GO:0051171,GO:0051172,GO:0051173,GO:0051252,GO:0051253,GO:0051254,GO:0060255,GO:0065007,GO:0071704,GO:0080090,GO:0090304,GO:0097159,GO:0097659,GO:0140110,GO:1901360,GO:1901362,GO:1901363,GO:1901576,GO:1902679,GO:1902680,GO:1903506,GO:1903507,GO:1903508,GO:1990837,GO:2000112,GO:2000113,GO:2001141
HiC_scaffold_4	gmst	gene	104842000	104847057	.	-	.	ID=g13859
HiC_scaffold_4	AUGUSTUS	mRNA	104842000	104847057	.	-	.	ID=g13859.t3;Parent=g13859;em_target=9668.ENSMPUP00000003705;em_score=1322.0;em_evalue=0.0;em_tcov=.;em_OGs=KOG3712@1|root,KOG3712@2759|Eukaryota,39SUT@33154|Opisthokonta,3BG1Z@33208|Metazoa,3CT81@33213|Bilateria,481JF@7711|Chordata,48VGP@7742|Vertebrata,3J5P1@40674|Mammalia,3EG64@33554|Carnivora;em_COG_cat=K;em_desc=Regulatory factor X, 5 (influences HLA class II expression);em_max_annot_lvl=33208|Metazoa;em_Preferred_name=RFX5;em_KEGG_ko=ko:K08061;em_KEGG_Pathway=ko04612,ko05152,ko05340,map04612,map05152,map05340;em_BRITE=ko00000,ko00001,ko03000;em_PFAMs=RFX5_DNA_bdg,RFX_DNA_binding;em_GOs=GO:0000122,GO:0000976,GO:0000977,GO:0000978,GO:0000981,GO:0000987,GO:0001012,GO:0001067,GO:0001228,GO:0003674,GO:0003676,GO:0003677,GO:0003690,GO:0003700,GO:0005488,GO:0005575,GO:0005622,GO:0005623,GO:0005634,GO:0006139,GO:0006351,GO:0006355,GO:0006357,GO:0006366,GO:0006725,GO:0006807,GO:0008150,GO:0008152,GO:0009058,GO:0009059,GO:0009889,GO:0009890,GO:0009891,GO:0009892,GO:0009893,GO:0009987,GO:0010467,GO:0010468,GO:0010556,GO:0010557,GO:0010558,GO:0010604,GO:0010605,GO:0010628,GO:0010629,GO:0016070,GO:0018130,GO:0019219,GO:0019222,GO:0019438,GO:0031323,GO:0031324,GO:0031325,GO:0031326,GO:0031327,GO:0031328,GO:0032774,GO:0034641,GO:0034645,GO:0034654,GO:0043170,GO:0043226,GO:0043227,GO:0043229,GO:0043231,GO:0043565,GO:0044212,GO:0044237,GO:0044238,GO:0044249,GO:0044260,GO:0044271,GO:0044424,GO:0044464,GO:0045892,GO:0045893,GO:0045934,GO:0045935,GO:0045944,GO:0046483,GO:0048518,GO:0048519,GO:0048522,GO:0048523,GO:0050789,GO:0050794,GO:0051171,GO:0051172,GO:0051173,GO:0051252,GO:0051253,GO:0051254,GO:0060255,GO:0065007,GO:0071704,GO:0080090,GO:0090304,GO:0097159,GO:0097659,GO:0140110,GO:1901360,GO:1901362,GO:1901363,GO:1901576,GO:1902679,GO:1902680,GO:1903506,GO:1903507,GO:1903508,GO:1990837,GO:2000112,GO:2000113,GO:2001141
HiC_scaffold_4	AUGUSTUS	mRNA	104842000	104847057	.	-	.	ID=g13859.t4;Parent=g13859;em_target=9668.ENSMPUP00000003705;em_score=1322.1;em_evalue=0.0;em_tcov=.;em_OGs=KOG3712@1|root,KOG3712@2759|Eukaryota,39SUT@33154|Opisthokonta,3BG1Z@33208|Metazoa,3CT81@33213|Bilateria,481JF@7711|Chordata,48VGP@7742|Vertebrata,3J5P1@40674|Mammalia,3EG64@33554|Carnivora;em_COG_cat=K;em_desc=Regulatory factor X, 5 (influences HLA class II expression);em_max_annot_lvl=33208|Metazoa;em_Preferred_name=RFX5;em_KEGG_ko=ko:K08061;em_KEGG_Pathway=ko04612,ko05152,ko05340,map04612,map05152,map05340;em_BRITE=ko00000,ko00001,ko03000;em_PFAMs=RFX5_DNA_bdg,RFX_DNA_binding;em_GOs=GO:0000122,GO:0000976,GO:0000977,GO:0000978,GO:0000981,GO:0000987,GO:0001012,GO:0001067,GO:0001228,GO:0003674,GO:0003676,GO:0003677,GO:0003690,GO:0003700,GO:0005488,GO:0005575,GO:0005622,GO:0005623,GO:0005634,GO:0006139,GO:0006351,GO:0006355,GO:0006357,GO:0006366,GO:0006725,GO:0006807,GO:0008150,GO:0008152,GO:0009058,GO:0009059,GO:0009889,GO:0009890,GO:0009891,GO:0009892,GO:0009893,GO:0009987,GO:0010467,GO:0010468,GO:0010556,GO:0010557,GO:0010558,GO:0010604,GO:0010605,GO:0010628,GO:0010629,GO:0016070,GO:0018130,GO:0019219,GO:0019222,GO:0019438,GO:0031323,GO:0031324,GO:0031325,GO:0031326,GO:0031327,GO:0031328,GO:0032774,GO:0034641,GO:0034645,GO:0034654,GO:0043170,GO:0043226,GO:0043227,GO:0043229,GO:0043231,GO:0043565,GO:0044212,GO:0044237,GO:0044238,GO:0044249,GO:0044260,GO:0044271,GO:0044424,GO:0044464,GO:0045892,GO:0045893,GO:0045934,GO:0045935,GO:0045944,GO:0046483,GO:0048518,GO:0048519,GO:0048522,GO:0048523,GO:0050789,GO:0050794,GO:0051171,GO:0051172,GO:0051173,GO:0051252,GO:0051253,GO:0051254,GO:0060255,GO:0065007,GO:0071704,GO:0080090,GO:0090304,GO:0097159,GO:0097659,GO:0140110,GO:1901360,GO:1901362,GO:1901363,GO:1901576,GO:1902679,GO:1902680,GO:1903506,GO:1903507,GO:1903508,GO:1990837,GO:2000112,GO:2000113,GO:2001141
HiC_scaffold_4	AUGUSTUS	mRNA	104842000	104847057	.	-	.	ID=g13859.t5;Parent=g13859;em_target=9668.ENSMPUP00000003705;em_score=1322.1;em_evalue=0.0;em_tcov=.;em_OGs=KOG3712@1|root,KOG3712@2759|Eukaryota,39SUT@33154|Opisthokonta,3BG1Z@33208|Metazoa,3CT81@33213|Bilateria,481JF@7711|Chordata,48VGP@7742|Vertebrata,3J5P1@40674|Mammalia,3EG64@33554|Carnivora;em_COG_cat=K;em_desc=Regulatory factor X, 5 (influences HLA class II expression);em_max_annot_lvl=33208|Metazoa;em_Preferred_name=RFX5;em_KEGG_ko=ko:K08061;em_KEGG_Pathway=ko04612,ko05152,ko05340,map04612,map05152,map05340;em_BRITE=ko00000,ko00001,ko03000;em_PFAMs=RFX5_DNA_bdg,RFX_DNA_binding;em_GOs=GO:0000122,GO:0000976,GO:0000977,GO:0000978,GO:0000981,GO:0000987,GO:0001012,GO:0001067,GO:0001228,GO:0003674,GO:0003676,GO:0003677,GO:0003690,GO:0003700,GO:0005488,GO:0005575,GO:0005622,GO:0005623,GO:0005634,GO:0006139,GO:0006351,GO:0006355,GO:0006357,GO:0006366,GO:0006725,GO:0006807,GO:0008150,GO:0008152,GO:0009058,GO:0009059,GO:0009889,GO:0009890,GO:0009891,GO:0009892,GO:0009893,GO:0009987,GO:0010467,GO:0010468,GO:0010556,GO:0010557,GO:0010558,GO:0010604,GO:0010605,GO:0010628,GO:0010629,GO:0016070,GO:0018130,GO:0019219,GO:0019222,GO:0019438,GO:0031323,GO:0031324,GO:0031325,GO:0031326,GO:0031327,GO:0031328,GO:0032774,GO:0034641,GO:0034645,GO:0034654,GO:0043170,GO:0043226,GO:0043227,GO:0043229,GO:0043231,GO:0043565,GO:0044212,GO:0044237,GO:0044238,GO:0044249,GO:0044260,GO:0044271,GO:0044424,GO:0044464,GO:0045892,GO:0045893,GO:0045934,GO:0045935,GO:0045944,GO:0046483,GO:0048518,GO:0048519,GO:0048522,GO:0048523,GO:0050789,GO:0050794,GO:0051171,GO:0051172,GO:0051173,GO:0051252,GO:0051253,GO:0051254,GO:0060255,GO:0065007,GO:0071704,GO:0080090,GO:0090304,GO:0097159,GO:0097659,GO:0140110,GO:1901360,GO:1901362,GO:1901363,GO:1901576,GO:1902679,GO:1902680,GO:1903506,GO:1903507,GO:1903508,GO:1990837,GO:2000112,GO:2000113,GO:2001141
HiC_scaffold_4	AUGUSTUS	intron	104843002	104843143	1.0	-	.	ID=g13859.t3.intron1;Parent=g13859.t3
HiC_scaffold_4	AUGUSTUS	intron	104843002	104843143	1.0	-	.	ID=g13859.t4.intron1;Parent=g13859.t4
HiC_scaffold_4	AUGUSTUS	intron	104843002	104843143	1.0	-	.	ID=g13859.t5.intron1;Parent=g13859.t5
HiC_scaffold_4	gmst	intron	104843002	104843143	123.646812	-	0	ID=g13859.t1.intron1;Parent=g13859.t1
HiC_scaffold_4	gmst	intron	104843002	104843143	209.515912	-	0	ID=g13859.t2.intron1;Parent=g13859.t2
HiC_scaffold_4	AUGUSTUS	exon	104843144	104843244	.	-	.	ID=g13859.t3.exon2;Parent=g13859.t3
HiC_scaffold_4	AUGUSTUS	exon	104843144	104843244	.	-	.	ID=g13859.t4.exon2;Parent=g13859.t4
HiC_scaffold_4	AUGUSTUS	exon	104843144	104843244	.	-	.	ID=g13859.t5.exon2;Parent=g13859.t5
HiC_scaffold_4	AUGUSTUS	CDS	104843144	104843244	1.0	-	2	ID=g13859.t3.CDS2;Parent=g13859.t3
HiC_scaffold_4	AUGUSTUS	CDS	104843144	104843244	1.0	-	2	ID=g13859.t4.CDS2;Parent=g13859.t4
HiC_scaffold_4	AUGUSTUS	CDS	104843144	104843244	1.0	-	2	ID=g13859.t5.CDS2;Parent=g13859.t5
HiC_scaffold_4	gmst	CDS	104843144	104843244	123.646812	-	2	ID=g13859.t1.CDS2;Parent=g13859.t1
HiC_scaffold_4	gmst	exon	104843144	104843244	123.646812	-	2	ID=g13859.t1.exon2;Parent=g13859.t1
HiC_scaffold_4	gmst	CDS	104843144	104843244	209.515912	-	2	ID=g13859.t2.CDS2;Parent=g13859.t2
HiC_scaffold_4	gmst	exon	104843144	104843244	209.515912	-	2	ID=g13859.t2.exon2;Parent=g13859.t2
HiC_scaffold_4	AUGUSTUS	intron	104843245	104843485	1.0	-	.	ID=g13859.t3.intron2;Parent=g13859.t3
HiC_scaffold_4	AUGUSTUS	intron	104843245	104843485	1.0	-	.	ID=g13859.t4.intron2;Parent=g13859.t4
HiC_scaffold_4	AUGUSTUS	intron	104843245	104843485	1.0	-	.	ID=g13859.t5.intron2;Parent=g13859.t5
HiC_scaffold_4	gmst	intron	104843245	104843485	123.646812	-	0	ID=g13859.t1.intron2;Parent=g13859.t1
HiC_scaffold_4	gmst	intron	104843245	104843485	209.515912	-	0	ID=g13859.t2.intron2;Parent=g13859.t2
HiC_scaffold_4	AUGUSTUS	exon	104843486	104843687	.	-	.	ID=g13859.t3.exon3;Parent=g13859.t3
HiC_scaffold_4	AUGUSTUS	exon	104843486	104843687	.	-	.	ID=g13859.t4.exon3;Parent=g13859.t4
HiC_scaffold_4	AUGUSTUS	exon	104843486	104843687	.	-	.	ID=g13859.t5.exon3;Parent=g13859.t5
HiC_scaffold_4	AUGUSTUS	CDS	104843486	104843687	1.0	-	0	ID=g13859.t3.CDS3;Parent=g13859.t3
HiC_scaffold_4	AUGUSTUS	CDS	104843486	104843687	1.0	-	0	ID=g13859.t4.CDS3;Parent=g13859.t4
HiC_scaffold_4	AUGUSTUS	CDS	104843486	104843687	1.0	-	0	ID=g13859.t5.CDS3;Parent=g13859.t5
HiC_scaffold_4	gmst	CDS	104843486	104843687	123.646812	-	0	ID=g13859.t1.CDS3;Parent=g13859.t1
HiC_scaffold_4	gmst	exon	104843486	104843687	123.646812	-	0	ID=g13859.t1.exon3;Parent=g13859.t1
HiC_scaffold_4	gmst	CDS	104843486	104843687	209.515912	-	0	ID=g13859.t2.CDS3;Parent=g13859.t2
HiC_scaffold_4	gmst	exon	104843486	104843687	209.515912	-	0	ID=g13859.t2.exon3;Parent=g13859.t2
HiC_scaffold_4	AUGUSTUS	intron	104843688	104843948	1.0	-	.	ID=g13859.t3.intron3;Parent=g13859.t3
HiC_scaffold_4	AUGUSTUS	intron	104843688	104843948	1.0	-	.	ID=g13859.t4.intron3;Parent=g13859.t4
HiC_scaffold_4	AUGUSTUS	intron	104843688	104843948	1.0	-	.	ID=g13859.t5.intron3;Parent=g13859.t5
HiC_scaffold_4	gmst	intron	104843688	104843948	123.646812	-	0	ID=g13859.t1.intron3;Parent=g13859.t1
HiC_scaffold_4	gmst	intron	104843688	104843948	209.515912	-	0	ID=g13859.t2.intron3;Parent=g13859.t2
HiC_scaffold_4	AUGUSTUS	exon	104843949	104844030	.	-	.	ID=g13859.t3.exon4;Parent=g13859.t3
HiC_scaffold_4	AUGUSTUS	exon	104843949	104844030	.	-	.	ID=g13859.t4.exon4;Parent=g13859.t4
HiC_scaffold_4	AUGUSTUS	exon	104843949	104844030	.	-	.	ID=g13859.t5.exon4;Parent=g13859.t5
HiC_scaffold_4	AUGUSTUS	CDS	104843949	104844030	1.0	-	1	ID=g13859.t3.CDS4;Parent=g13859.t3
HiC_scaffold_4	AUGUSTUS	CDS	104843949	104844030	1.0	-	1	ID=g13859.t4.CDS4;Parent=g13859.t4
HiC_scaffold_4	AUGUSTUS	CDS	104843949	104844030	1.0	-	1	ID=g13859.t5.CDS4;Parent=g13859.t5
HiC_scaffold_4	gmst	CDS	104843949	104844030	123.646812	-	1	ID=g13859.t1.CDS4;Parent=g13859.t1
HiC_scaffold_4	gmst	exon	104843949	104844030	123.646812	-	1	ID=g13859.t1.exon4;Parent=g13859.t1
HiC_scaffold_4	gmst	CDS	104843949	104844030	209.515912	-	1	ID=g13859.t2.CDS4;Parent=g13859.t2
HiC_scaffold_4	gmst	exon	104843949	104844030	209.515912	-	1	ID=g13859.t2.exon4;Parent=g13859.t2
HiC_scaffold_4	AUGUSTUS	intron	104844031	104844168	1.0	-	.	ID=g13859.t3.intron4;Parent=g13859.t3
HiC_scaffold_4	AUGUSTUS	intron	104844031	104844168	1.0	-	.	ID=g13859.t4.intron4;Parent=g13859.t4
HiC_scaffold_4	AUGUSTUS	intron	104844031	104844168	1.0	-	.	ID=g13859.t5.intron4;Parent=g13859.t5
HiC_scaffold_4	gmst	intron	104844031	104844168	209.515912	-	0	ID=g13859.t2.intron4;Parent=g13859.t2
HiC_scaffold_4	gmst	intron	104844031	104844484	123.646812	-	0	ID=g13859.t1.intron4;Parent=g13859.t1
HiC_scaffold_4	AUGUSTUS	exon	104844169	104844288	.	-	.	ID=g13859.t3.exon5;Parent=g13859.t3
HiC_scaffold_4	AUGUSTUS	exon	104844169	104844288	.	-	.	ID=g13859.t4.exon5;Parent=g13859.t4
HiC_scaffold_4	AUGUSTUS	exon	104844169	104844288	.	-	.	ID=g13859.t5.exon5;Parent=g13859.t5
HiC_scaffold_4	AUGUSTUS	CDS	104844169	104844288	1.0	-	1	ID=g13859.t3.CDS5;Parent=g13859.t3
HiC_scaffold_4	AUGUSTUS	CDS	104844169	104844288	1.0	-	1	ID=g13859.t4.CDS5;Parent=g13859.t4
HiC_scaffold_4	AUGUSTUS	CDS	104844169	104844288	1.0	-	1	ID=g13859.t5.CDS5;Parent=g13859.t5
HiC_scaffold_4	gmst	CDS	104844169	104844288	209.515912	-	1	ID=g13859.t2.CDS5;Parent=g13859.t2
HiC_scaffold_4	gmst	exon	104844169	104844288	209.515912	-	1	ID=g13859.t2.exon5;Parent=g13859.t2
HiC_scaffold_4	AUGUSTUS	intron	104844289	104844484	1.0	-	.	ID=g13859.t3.intron5;Parent=g13859.t3
HiC_scaffold_4	AUGUSTUS	intron	104844289	104844484	1.0	-	.	ID=g13859.t4.intron5;Parent=g13859.t4
HiC_scaffold_4	AUGUSTUS	intron	104844289	104844484	1.0	-	.	ID=g13859.t5.intron5;Parent=g13859.t5
HiC_scaffold_4	gmst	intron	104844289	104844484	209.515912	-	0	ID=g13859.t2.intron5;Parent=g13859.t2
HiC_scaffold_4	AUGUSTUS	exon	104844485	104844604	.	-	.	ID=g13859.t3.exon6;Parent=g13859.t3
HiC_scaffold_4	AUGUSTUS	exon	104844485	104844604	.	-	.	ID=g13859.t4.exon6;Parent=g13859.t4
HiC_scaffold_4	AUGUSTUS	exon	104844485	104844604	.	-	.	ID=g13859.t5.exon6;Parent=g13859.t5
HiC_scaffold_4	AUGUSTUS	CDS	104844485	104844604	1.0	-	1	ID=g13859.t3.CDS6;Parent=g13859.t3
HiC_scaffold_4	AUGUSTUS	CDS	104844485	104844604	1.0	-	1	ID=g13859.t4.CDS6;Parent=g13859.t4
HiC_scaffold_4	AUGUSTUS	CDS	104844485	104844604	1.0	-	1	ID=g13859.t5.CDS6;Parent=g13859.t5
HiC_scaffold_4	gmst	CDS	104844485	104844604	123.646812	-	1	ID=g13859.t1.CDS5;Parent=g13859.t1
HiC_scaffold_4	gmst	exon	104844485	104844604	123.646812	-	1	ID=g13859.t1.exon5;Parent=g13859.t1
HiC_scaffold_4	gmst	CDS	104844485	104844604	209.515912	-	1	ID=g13859.t2.CDS6;Parent=g13859.t2
HiC_scaffold_4	gmst	exon	104844485	104844604	209.515912	-	1	ID=g13859.t2.exon6;Parent=g13859.t2
HiC_scaffold_4	AUGUSTUS	intron	104844605	104844866	1.0	-	.	ID=g13859.t3.intron6;Parent=g13859.t3
HiC_scaffold_4	AUGUSTUS	intron	104844605	104844866	1.0	-	.	ID=g13859.t4.intron6;Parent=g13859.t4
HiC_scaffold_4	AUGUSTUS	intron	104844605	104844866	1.0	-	.	ID=g13859.t5.intron6;Parent=g13859.t5
HiC_scaffold_4	gmst	intron	104844605	104844866	123.646812	-	0	ID=g13859.t1.intron5;Parent=g13859.t1
HiC_scaffold_4	gmst	intron	104844605	104844866	209.515912	-	0	ID=g13859.t2.intron6;Parent=g13859.t2
HiC_scaffold_4	AUGUSTUS	exon	104844867	104844949	.	-	.	ID=g13859.t3.exon7;Parent=g13859.t3
HiC_scaffold_4	AUGUSTUS	exon	104844867	104844949	.	-	.	ID=g13859.t4.exon7;Parent=g13859.t4
HiC_scaffold_4	AUGUSTUS	exon	104844867	104844949	.	-	.	ID=g13859.t5.exon7;Parent=g13859.t5
HiC_scaffold_4	AUGUSTUS	CDS	104844867	104844949	1.0	-	0	ID=g13859.t3.CDS7;Parent=g13859.t3
HiC_scaffold_4	AUGUSTUS	CDS	104844867	104844949	1.0	-	0	ID=g13859.t4.CDS7;Parent=g13859.t4
HiC_scaffold_4	AUGUSTUS	CDS	104844867	104844949	1.0	-	0	ID=g13859.t5.CDS7;Parent=g13859.t5
HiC_scaffold_4	gmst	CDS	104844867	104844949	123.646812	-	0	ID=g13859.t1.CDS6;Parent=g13859.t1
HiC_scaffold_4	gmst	exon	104844867	104844949	123.646812	-	0	ID=g13859.t1.exon6;Parent=g13859.t1
HiC_scaffold_4	gmst	CDS	104844867	104844949	209.515912	-	0	ID=g13859.t2.CDS7;Parent=g13859.t2
HiC_scaffold_4	gmst	exon	104844867	104844949	209.515912	-	0	ID=g13859.t2.exon7;Parent=g13859.t2
HiC_scaffold_4	AUGUSTUS	intron	104844950	104845605	1.0	-	.	ID=g13859.t3.intron7;Parent=g13859.t3
HiC_scaffold_4	AUGUSTUS	intron	104844950	104845605	1.0	-	.	ID=g13859.t4.intron7;Parent=g13859.t4
HiC_scaffold_4	AUGUSTUS	intron	104844950	104845605	1.0	-	.	ID=g13859.t5.intron7;Parent=g13859.t5
HiC_scaffold_4	gmst	intron	104844950	104845605	123.646812	-	0	ID=g13859.t1.intron6;Parent=g13859.t1
HiC_scaffold_4	gmst	intron	104844950	104845605	209.515912	-	0	ID=g13859.t2.intron7;Parent=g13859.t2
HiC_scaffold_4	AUGUSTUS	exon	104845606	104845639	.	-	.	ID=g13859.t3.exon8;Parent=g13859.t3
HiC_scaffold_4	AUGUSTUS	exon	104845606	104845639	.	-	.	ID=g13859.t4.exon8;Parent=g13859.t4
HiC_scaffold_4	AUGUSTUS	exon	104845606	104845639	.	-	.	ID=g13859.t5.exon8;Parent=g13859.t5
HiC_scaffold_4	AUGUSTUS	CDS	104845606	104845639	1.0	-	1	ID=g13859.t3.CDS8;Parent=g13859.t3
HiC_scaffold_4	AUGUSTUS	CDS	104845606	104845639	1.0	-	1	ID=g13859.t4.CDS8;Parent=g13859.t4
HiC_scaffold_4	AUGUSTUS	CDS	104845606	104845639	1.0	-	1	ID=g13859.t5.CDS8;Parent=g13859.t5
HiC_scaffold_4	gmst	CDS	104845606	104845639	123.646812	-	1	ID=g13859.t1.CDS7;Parent=g13859.t1
HiC_scaffold_4	gmst	exon	104845606	104845639	123.646812	-	1	ID=g13859.t1.exon7;Parent=g13859.t1
HiC_scaffold_4	gmst	CDS	104845606	104845639	209.515912	-	1	ID=g13859.t2.CDS8;Parent=g13859.t2
HiC_scaffold_4	gmst	exon	104845606	104845639	209.515912	-	1	ID=g13859.t2.exon8;Parent=g13859.t2
HiC_scaffold_4	AUGUSTUS	intron	104845640	104845913	1.0	-	.	ID=g13859.t3.intron8;Parent=g13859.t3
HiC_scaffold_4	AUGUSTUS	intron	104845640	104845913	1.0	-	.	ID=g13859.t4.intron8;Parent=g13859.t4
HiC_scaffold_4	AUGUSTUS	intron	104845640	104845913	1.0	-	.	ID=g13859.t5.intron8;Parent=g13859.t5
HiC_scaffold_4	gmst	intron	104845640	104845913	123.646812	-	0	ID=g13859.t1.intron7;Parent=g13859.t1
HiC_scaffold_4	gmst	intron	104845640	104845913	209.515912	-	0	ID=g13859.t2.intron8;Parent=g13859.t2
HiC_scaffold_4	gmst	CDS	104845914	104846029	123.646812	-	0	ID=g13859.t1.CDS8;Parent=g13859.t1
HiC_scaffold_4	gmst	exon	104845914	104846029	123.646812	-	0	ID=g13859.t1.exon8;Parent=g13859.t1
HiC_scaffold_4	gmst	CDS	104845914	104846029	209.515912	-	0	ID=g13859.t2.CDS9;Parent=g13859.t2
HiC_scaffold_4	gmst	exon	104845914	104846029	209.515912	-	0	ID=g13859.t2.exon9;Parent=g13859.t2
HiC_scaffold_4	AUGUSTUS	exon	104845914	104846042	.	-	.	ID=g13859.t3.exon9;Parent=g13859.t3
HiC_scaffold_4	AUGUSTUS	exon	104845914	104846042	.	-	.	ID=g13859.t4.exon9;Parent=g13859.t4
HiC_scaffold_4	AUGUSTUS	exon	104845914	104846042	.	-	.	ID=g13859.t5.exon9;Parent=g13859.t5
HiC_scaffold_4	AUGUSTUS	CDS	104845914	104846042	0.65	-	1	ID=g13859.t3.CDS9;Parent=g13859.t3
HiC_scaffold_4	AUGUSTUS	CDS	104845914	104846042	0.79	-	1	ID=g13859.t5.CDS9;Parent=g13859.t5
HiC_scaffold_4	AUGUSTUS	CDS	104845914	104846042	0.92	-	1	ID=g13859.t4.CDS9;Parent=g13859.t4
HiC_scaffold_4	gmst	start_codon	104846027	104846029	123.646812	-	0	ID=g13859.t1.start1;Parent=g13859.t1
HiC_scaffold_4	gmst	start_codon	104846027	104846029	209.515912	-	0	ID=g13859.t2.start1;Parent=g13859.t2
HiC_scaffold_4	AUGUSTUS	intron	104846043	104846864	0.58	-	.	ID=g13859.t5.intron9;Parent=g13859.t5
HiC_scaffold_4	AUGUSTUS	intron	104846043	104846924	0.87	-	.	ID=g13859.t4.intron9;Parent=g13859.t4
HiC_scaffold_4	AUGUSTUS	intron	104846043	104846941	0.49	-	.	ID=g13859.t3.intron9;Parent=g13859.t3
HiC_scaffold_4	AUGUSTUS	exon	104846865	104846878	.	-	.	ID=g13859.t5.exon10;Parent=g13859.t5
HiC_scaffold_4	AUGUSTUS	CDS	104846865	104846878	0.58	-	0	ID=g13859.t5.CDS10;Parent=g13859.t5
HiC_scaffold_4	AUGUSTUS	intron	104846879	104847045	0.43	-	.	ID=g13859.t5.intron10;Parent=g13859.t5
HiC_scaffold_4	AUGUSTUS	exon	104846925	104846935	.	-	.	ID=g13859.t4.exon10;Parent=g13859.t4
HiC_scaffold_4	AUGUSTUS	CDS	104846925	104846935	0.87	-	0	ID=g13859.t4.CDS10;Parent=g13859.t4
HiC_scaffold_4	AUGUSTUS	intron	104846936	104847045	0.58	-	.	ID=g13859.t4.intron10;Parent=g13859.t4
HiC_scaffold_4	AUGUSTUS	exon	104846942	104847057	.	-	.	ID=g13859.t3.exon10;Parent=g13859.t3
HiC_scaffold_4	AUGUSTUS	CDS	104846942	104847057	0.84	-	0	ID=g13859.t3.CDS10;Parent=g13859.t3
HiC_scaffold_4	AUGUSTUS	exon	104847046	104847057	.	-	.	ID=g13859.t4.exon11;Parent=g13859.t4
HiC_scaffold_4	AUGUSTUS	exon	104847046	104847057	.	-	.	ID=g13859.t5.exon11;Parent=g13859.t5
HiC_scaffold_4	AUGUSTUS	CDS	104847046	104847057	0.43	-	0	ID=g13859.t5.CDS11;Parent=g13859.t5
HiC_scaffold_4	AUGUSTUS	CDS	104847046	104847057	0.59	-	0	ID=g13859.t4.CDS11;Parent=g13859.t4
HiC_scaffold_4	AUGUSTUS	start_codon	104847055	104847057	.	-	0	ID=g13859.t3.start1;Parent=g13859.t3
HiC_scaffold_4	AUGUSTUS	start_codon	104847055	104847057	.	-	0	ID=g13859.t4.start1;Parent=g13859.t4
HiC_scaffold_4	AUGUSTUS	start_codon	104847055	104847057	.	-	0	ID=g13859.t5.start1;Parent=g13859.t5
HiC_scaffold_4	gmst	start_codon	104907643	104907645	52.192127	+	0	ID=g13860.t2.start1;Parent=g13860.t2
HiC_scaffold_4	gmst	CDS	104907643	104907658	52.192127	+	0	ID=g13860.t2.CDS1;Parent=g13860.t2
HiC_scaffold_4	gmst	exon	104907643	104907658	52.192127	+	0	ID=g13860.t2.exon1;Parent=g13860.t2
HiC_scaffold_4	AUGUSTUS	gene	104907643	104911219	.	+	.	ID=g13860
HiC_scaffold_4	gmst	mRNA	104907643	104911219	.	+	.	ID=g13860.t2;Parent=g13860;em_target=9668.ENSMPUP00000003695;em_score=585.6;em_evalue=4.2e-179;em_tcov=.;em_OGs=KOG0185@1|root,KOG0185@2759|Eukaryota,38G4U@33154|Opisthokonta,3B964@33208|Metazoa,3CZ27@33213|Bilateria,47ZUD@7711|Chordata,497I3@7742|Vertebrata,3JCJQ@40674|Mammalia,3EK0S@33554|Carnivora;em_COG_cat=O;em_desc=subunit, beta;em_max_annot_lvl=33208|Metazoa;em_Preferred_name=PSMB4;em_EC=3.4.25.1;em_KEGG_ko=ko:K02736;em_KEGG_Pathway=ko03050,map03050;em_KEGG_Module=M00337,M00340;em_BRITE=ko00000,ko00001,ko00002,ko01000,ko01002,ko03051;em_PFAMs=Proteasome;em_GOs=GO:0000226,GO:0000502,GO:0001530,GO:0002682,GO:0002683,GO:0002861,GO:0002862,GO:0003674,GO:0005488,GO:0005575,GO:0005622,GO:0005623,GO:0005634,GO:0005654,GO:0005737,GO:0005829,GO:0005839,GO:0006464,GO:0006508,GO:0006511,GO:0006807,GO:0006996,GO:0007010,GO:0007017,GO:0007049,GO:0007098,GO:0008150,GO:0008152,GO:0008289,GO:0009056,GO:0009057,GO:0009987,GO:0010498,GO:0016043,GO:0016579,GO:0019538,GO:0019774,GO:0019941,GO:0022402,GO:0030163,GO:0031023,GO:0031347,GO:0031348,GO:0031974,GO:0031981,GO:0032101,GO:0032102,GO:0032991,GO:0036211,GO:0043161,GO:0043170,GO:0043226,GO:0043227,GO:0043229,GO:0043231,GO:0043233,GO:0043412,GO:0043632,GO:0043687,GO:0044237,GO:0044238,GO:0044248,GO:0044257,GO:0044260,GO:0044265,GO:0044267,GO:0044422,GO:0044424,GO:0044428,GO:0044444,GO:0044446,GO:0044464,GO:0048519,GO:0048583,GO:0048585,GO:0050727,GO:0050728,GO:0050776,GO:0050777,GO:0050789,GO:0051603,GO:0065007,GO:0070013,GO:0070646,GO:0070647,GO:0071704,GO:0071840,GO:0080134,GO:0097367,GO:1901564,GO:1901565,GO:1901575,GO:1902494,GO:1905368,GO:1905369
HiC_scaffold_4	gmst	intron	104907659	104908895	52.192127	+	0	ID=g13860.t2.intron1;Parent=g13860.t2
HiC_scaffold_4	gmst	CDS	104908896	104909067	52.192127	+	2	ID=g13860.t2.CDS2;Parent=g13860.t2
HiC_scaffold_4	gmst	exon	104908896	104909067	52.192127	+	2	ID=g13860.t2.exon2;Parent=g13860.t2
HiC_scaffold_4	AUGUSTUS	start_codon	104908928	104908930	.	+	0	ID=g13860.t1.start1;Parent=g13860.t1
HiC_scaffold_4	AUGUSTUS	exon	104908928	104909067	.	+	.	ID=g13860.t1.exon1;Parent=g13860.t1
HiC_scaffold_4	AUGUSTUS	CDS	104908928	104909067	1.0	+	0	ID=g13860.t1.CDS1;Parent=g13860.t1
HiC_scaffold_4	AUGUSTUS	mRNA	104908928	104911003	0.99	+	.	ID=g13860.t1;Parent=g13860;em_target=9668.ENSMPUP00000003695;em_score=577.3;em_evalue=1.1e-176;em_tcov=.;em_OGs=KOG0185@1|root,KOG0185@2759|Eukaryota,38G4U@33154|Opisthokonta,3B964@33208|Metazoa,3CZ27@33213|Bilateria,47ZUD@7711|Chordata,497I3@7742|Vertebrata,3JCJQ@40674|Mammalia,3EK0S@33554|Carnivora;em_COG_cat=O;em_desc=subunit, beta;em_max_annot_lvl=33208|Metazoa;em_Preferred_name=PSMB4;em_EC=3.4.25.1;em_KEGG_ko=ko:K02736;em_KEGG_Pathway=ko03050,map03050;em_KEGG_Module=M00337,M00340;em_BRITE=ko00000,ko00001,ko00002,ko01000,ko01002,ko03051;em_PFAMs=Proteasome;em_GOs=GO:0000226,GO:0000502,GO:0001530,GO:0002682,GO:0002683,GO:0002861,GO:0002862,GO:0003674,GO:0005488,GO:0005575,GO:0005622,GO:0005623,GO:0005634,GO:0005654,GO:0005737,GO:0005829,GO:0005839,GO:0006464,GO:0006508,GO:0006511,GO:0006807,GO:0006996,GO:0007010,GO:0007017,GO:0007049,GO:0007098,GO:0008150,GO:0008152,GO:0008289,GO:0009056,GO:0009057,GO:0009987,GO:0010498,GO:0016043,GO:0016579,GO:0019538,GO:0019774,GO:0019941,GO:0022402,GO:0030163,GO:0031023,GO:0031347,GO:0031348,GO:0031974,GO:0031981,GO:0032101,GO:0032102,GO:0032991,GO:0036211,GO:0043161,GO:0043170,GO:0043226,GO:0043227,GO:0043229,GO:0043231,GO:0043233,GO:0043412,GO:0043632,GO:0043687,GO:0044237,GO:0044238,GO:0044248,GO:0044257,GO:0044260,GO:0044265,GO:0044267,GO:0044422,GO:0044424,GO:0044428,GO:0044444,GO:0044446,GO:0044464,GO:0048519,GO:0048583,GO:0048585,GO:0050727,GO:0050728,GO:0050776,GO:0050777,GO:0050789,GO:0051603,GO:0065007,GO:0070013,GO:0070646,GO:0070647,GO:0071704,GO:0071840,GO:0080134,GO:0097367,GO:1901564,GO:1901565,GO:1901575,GO:1902494,GO:1905368,GO:1905369
HiC_scaffold_4	AUGUSTUS	intron	104909068	104909297	1.0	+	.	ID=g13860.t1.intron1;Parent=g13860.t1
HiC_scaffold_4	gmst	intron	104909068	104909297	52.192127	+	0	ID=g13860.t2.intron2;Parent=g13860.t2
HiC_scaffold_4	AUGUSTUS	exon	104909298	104909504	.	+	.	ID=g13860.t1.exon2;Parent=g13860.t1
HiC_scaffold_4	AUGUSTUS	CDS	104909298	104909504	1.0	+	1	ID=g13860.t1.CDS2;Parent=g13860.t1
HiC_scaffold_4	gmst	CDS	104909298	104909504	52.192127	+	1	ID=g13860.t2.CDS3;Parent=g13860.t2
HiC_scaffold_4	gmst	exon	104909298	104909504	52.192127	+	1	ID=g13860.t2.exon3;Parent=g13860.t2
HiC_scaffold_4	AUGUSTUS	intron	104909505	104909798	1.0	+	.	ID=g13860.t1.intron2;Parent=g13860.t1
HiC_scaffold_4	gmst	intron	104909505	104909798	52.192127	+	0	ID=g13860.t2.intron3;Parent=g13860.t2
HiC_scaffold_4	AUGUSTUS	exon	104909799	104909945	.	+	.	ID=g13860.t1.exon3;Parent=g13860.t1
HiC_scaffold_4	AUGUSTUS	CDS	104909799	104909945	1.0	+	1	ID=g13860.t1.CDS3;Parent=g13860.t1
HiC_scaffold_4	gmst	CDS	104909799	104909945	52.192127	+	1	ID=g13860.t2.CDS4;Parent=g13860.t2
HiC_scaffold_4	gmst	exon	104909799	104909945	52.192127	+	1	ID=g13860.t2.exon4;Parent=g13860.t2
HiC_scaffold_4	AUGUSTUS	intron	104909946	104910118	1.0	+	.	ID=g13860.t1.intron3;Parent=g13860.t1
HiC_scaffold_4	gmst	intron	104909946	104910118	52.192127	+	0	ID=g13860.t2.intron4;Parent=g13860.t2
HiC_scaffold_4	AUGUSTUS	exon	104910119	104910200	.	+	.	ID=g13860.t1.exon4;Parent=g13860.t1
HiC_scaffold_4	AUGUSTUS	CDS	104910119	104910200	1.0	+	1	ID=g13860.t1.CDS4;Parent=g13860.t1
HiC_scaffold_4	gmst	CDS	104910119	104910200	52.192127	+	1	ID=g13860.t2.CDS5;Parent=g13860.t2
HiC_scaffold_4	gmst	exon	104910119	104910200	52.192127	+	1	ID=g13860.t2.exon5;Parent=g13860.t2
HiC_scaffold_4	AUGUSTUS	intron	104910201	104910586	1.0	+	.	ID=g13860.t1.intron4;Parent=g13860.t1
HiC_scaffold_4	gmst	intron	104910201	104910586	52.192127	+	0	ID=g13860.t2.intron5;Parent=g13860.t2
HiC_scaffold_4	AUGUSTUS	exon	104910587	104910703	.	+	.	ID=g13860.t1.exon5;Parent=g13860.t1
HiC_scaffold_4	AUGUSTUS	CDS	104910587	104910703	1.0	+	0	ID=g13860.t1.CDS5;Parent=g13860.t1
HiC_scaffold_4	gmst	CDS	104910587	104910703	52.192127	+	0	ID=g13860.t2.CDS6;Parent=g13860.t2
HiC_scaffold_4	gmst	exon	104910587	104910703	52.192127	+	0	ID=g13860.t2.exon6;Parent=g13860.t2
HiC_scaffold_4	AUGUSTUS	intron	104910704	104910910	1.0	+	.	ID=g13860.t1.intron5;Parent=g13860.t1
HiC_scaffold_4	gmst	intron	104910704	104910910	52.192127	+	0	ID=g13860.t2.intron6;Parent=g13860.t2
HiC_scaffold_4	gmst	CDS	104910911	104910999	52.192127	+	0	ID=g13860.t2.CDS7;Parent=g13860.t2
HiC_scaffold_4	gmst	exon	104910911	104910999	52.192127	+	0	ID=g13860.t2.exon7;Parent=g13860.t2
HiC_scaffold_4	AUGUSTUS	exon	104910911	104911003	.	+	.	ID=g13860.t1.exon6;Parent=g13860.t1
HiC_scaffold_4	AUGUSTUS	CDS	104910911	104911003	0.99	+	0	ID=g13860.t1.CDS6;Parent=g13860.t1
HiC_scaffold_4	gmst	intron	104911000	104911206	52.192127	+	0	ID=g13860.t2.intron7;Parent=g13860.t2
HiC_scaffold_4	AUGUSTUS	stop_codon	104911001	104911003	.	+	0	ID=g13860.t1.stop1;Parent=g13860.t1
HiC_scaffold_4	gmst	CDS	104911207	104911219	52.192127	+	1	ID=g13860.t2.CDS8;Parent=g13860.t2
HiC_scaffold_4	gmst	exon	104911207	104911219	52.192127	+	1	ID=g13860.t2.exon8;Parent=g13860.t2
HiC_scaffold_4	gmst	stop_codon	104911217	104911219	52.192127	+	0	ID=g13860.t2.stop1;Parent=g13860.t2
HiC_scaffold_4	AUGUSTUS	stop_codon	104914230	104914232	.	-	0	ID=g13861.t1.stop1;Parent=g13861.t1
HiC_scaffold_4	GeneMark.hmm3	stop_codon	104914230	104914232	.	-	0	ID=g13861.t2.stop1;Parent=g13861.t2
HiC_scaffold_4	AUGUSTUS	exon	104914230	104915901	.	-	.	ID=g13861.t1.exon1;Parent=g13861.t1
HiC_scaffold_4	GeneMark.hmm3	CDS	104914230	104915901	.	-	1	ID=g13861.t2.CDS1;Parent=g13861.t2
HiC_scaffold_4	GeneMark.hmm3	exon	104914230	104915901	.	-	1	ID=g13861.t2.exon1;Parent=g13861.t2
HiC_scaffold_4	AUGUSTUS	CDS	104914230	104915901	1.0	-	1	ID=g13861.t1.CDS1;Parent=g13861.t1
HiC_scaffold_4	AUGUSTUS	mRNA	104914230	104961620	.	-	.	ID=g13861.t1;Parent=g13861;em_target=9668.ENSMPUP00000003688;em_score=3239.3;em_evalue=0.0;em_tcov=.;em_OGs=KOG1721@1|root,KOG3105@1|root,KOG1721@2759|Eukaryota,KOG3105@2759|Eukaryota,39VRX@33154|Opisthokonta,3BHCU@33208|Metazoa,3CY9U@33213|Bilateria,4840Q@7711|Chordata,4946X@7742|Vertebrata,3J7R6@40674|Mammalia,3ENRW@33554|Carnivora;em_COG_cat=BD;em_desc=Pogo transposable element with ZNF domain;em_max_annot_lvl=33208|Metazoa;em_Preferred_name=POGZ;em_PFAMs=DDE_1,HTH_Tnp_Tc5;em_GOs=GO:0000070,GO:0000228,GO:0000278,GO:0000280,GO:0000785,GO:0000790,GO:0000819,GO:0000981,GO:0003674,GO:0003700,GO:0005488,GO:0005515,GO:0005575,GO:0005622,GO:0005623,GO:0005634,GO:0005654,GO:0005694,GO:0005737,GO:0005829,GO:0006355,GO:0006357,GO:0006996,GO:0007049,GO:0007059,GO:0007062,GO:0007064,GO:0008150,GO:0009889,GO:0009987,GO:0010468,GO:0010556,GO:0016043,GO:0019219,GO:0019222,GO:0022402,GO:0022607,GO:0031323,GO:0031326,GO:0031974,GO:0031981,GO:0032991,GO:0034508,GO:0034622,GO:0043226,GO:0043227,GO:0043228,GO:0043229,GO:0043231,GO:0043232,GO:0043233,GO:0043933,GO:0044085,GO:0044422,GO:0044424,GO:0044427,GO:0044428,GO:0044444,GO:0044446,GO:0044454,GO:0044464,GO:0048285,GO:0050789,GO:0050794,GO:0051171,GO:0051252,GO:0051276,GO:0051382,GO:0051383,GO:0060255,GO:0065003,GO:0065004,GO:0065007,GO:0070013,GO:0070925,GO:0071824,GO:0071840,GO:0080090,GO:0098813,GO:0140014,GO:0140110,GO:1903047,GO:1903506,GO:2000112,GO:2001141
HiC_scaffold_4	AUGUSTUS	gene	104914230	104972286	.	-	.	ID=g13861
HiC_scaffold_4	GeneMark.hmm3	mRNA	104914230	104972286	.	-	.	ID=g13861.t2;Parent=g13861;em_target=9612.ENSCAFP00000043151;em_score=3254.1;em_evalue=0.0;em_tcov=.;em_OGs=KOG1721@1|root,KOG3105@1|root,KOG1721@2759|Eukaryota,KOG3105@2759|Eukaryota,39VRX@33154|Opisthokonta,3BHCU@33208|Metazoa,3CY9U@33213|Bilateria,4840Q@7711|Chordata,4946X@7742|Vertebrata,3J7R6@40674|Mammalia,3ENRW@33554|Carnivora;em_COG_cat=BD;em_desc=Pogo transposable element with ZNF domain;em_max_annot_lvl=33208|Metazoa;em_Preferred_name=POGZ;em_PFAMs=DDE_1,HTH_Tnp_Tc5;em_GOs=GO:0000070,GO:0000228,GO:0000278,GO:0000280,GO:0000785,GO:0000790,GO:0000819,GO:0000981,GO:0003674,GO:0003700,GO:0005488,GO:0005515,GO:0005575,GO:0005622,GO:0005623,GO:0005634,GO:0005654,GO:0005694,GO:0005737,GO:0005829,GO:0006355,GO:0006357,GO:0006996,GO:0007049,GO:0007059,GO:0007062,GO:0007064,GO:0008150,GO:0009889,GO:0009987,GO:0010468,GO:0010556,GO:0016043,GO:0019219,GO:0019222,GO:0022402,GO:0022607,GO:0031323,GO:0031326,GO:0031974,GO:0031981,GO:0032991,GO:0034508,GO:0034622,GO:0043226,GO:0043227,GO:0043228,GO:0043229,GO:0043231,GO:0043232,GO:0043233,GO:0043933,GO:0044085,GO:0044422,GO:0044424,GO:0044427,GO:0044428,GO:0044444,GO:0044446,GO:0044454,GO:0044464,GO:0048285,GO:0050789,GO:0050794,GO:0051171,GO:0051252,GO:0051276,GO:0051382,GO:0051383,GO:0060255,GO:0065003,GO:0065004,GO:0065007,GO:0070013,GO:0070925,GO:0071824,GO:0071840,GO:0080090,GO:0098813,GO:0140014,GO:0140110,GO:1903047,GO:1903506,GO:2000112,GO:2001141
HiC_scaffold_4	GeneMark.hmm3	intron	104915902	104916029	.	-	2	ID=g13861.t2.intron1;Parent=g13861.t2
HiC_scaffold_4	AUGUSTUS	intron	104915902	104916029	1.0	-	.	ID=g13861.t1.intron1;Parent=g13861.t1
HiC_scaffold_4	AUGUSTUS	exon	104916030	104916054	.	-	.	ID=g13861.t1.exon2;Parent=g13861.t1
HiC_scaffold_4	GeneMark.hmm3	CDS	104916030	104916054	.	-	2	ID=g13861.t2.CDS2;Parent=g13861.t2
HiC_scaffold_4	GeneMark.hmm3	exon	104916030	104916054	.	-	2	ID=g13861.t2.exon2;Parent=g13861.t2
HiC_scaffold_4	AUGUSTUS	CDS	104916030	104916054	1.0	-	2	ID=g13861.t1.CDS2;Parent=g13861.t1
HiC_scaffold_4	GeneMark.hmm3	intron	104916055	104916268	.	-	1	ID=g13861.t2.intron2;Parent=g13861.t2
HiC_scaffold_4	AUGUSTUS	intron	104916055	104916268	1.0	-	.	ID=g13861.t1.intron2;Parent=g13861.t1
HiC_scaffold_4	AUGUSTUS	exon	104916269	104916381	.	-	.	ID=g13861.t1.exon3;Parent=g13861.t1
HiC_scaffold_4	GeneMark.hmm3	CDS	104916269	104916381	.	-	1	ID=g13861.t2.CDS3;Parent=g13861.t2
HiC_scaffold_4	GeneMark.hmm3	exon	104916269	104916381	.	-	1	ID=g13861.t2.exon3;Parent=g13861.t2
HiC_scaffold_4	AUGUSTUS	CDS	104916269	104916381	1.0	-	1	ID=g13861.t1.CDS3;Parent=g13861.t1
HiC_scaffold_4	GeneMark.hmm3	intron	104916382	104916577	.	-	2	ID=g13861.t2.intron3;Parent=g13861.t2
HiC_scaffold_4	AUGUSTUS	intron	104916382	104916577	1.0	-	.	ID=g13861.t1.intron3;Parent=g13861.t1
HiC_scaffold_4	AUGUSTUS	exon	104916578	104916634	.	-	.	ID=g13861.t1.exon4;Parent=g13861.t1
HiC_scaffold_4	GeneMark.hmm3	CDS	104916578	104916634	.	-	1	ID=g13861.t2.CDS4;Parent=g13861.t2
HiC_scaffold_4	GeneMark.hmm3	exon	104916578	104916634	.	-	1	ID=g13861.t2.exon4;Parent=g13861.t2
HiC_scaffold_4	AUGUSTUS	CDS	104916578	104916634	1.0	-	1	ID=g13861.t1.CDS4;Parent=g13861.t1
HiC_scaffold_4	GeneMark.hmm3	intron	104916635	104917091	.	-	2	ID=g13861.t2.intron4;Parent=g13861.t2
HiC_scaffold_4	AUGUSTUS	intron	104916635	104917091	1.0	-	.	ID=g13861.t1.intron4;Parent=g13861.t1
HiC_scaffold_4	AUGUSTUS	exon	104917092	104917232	.	-	.	ID=g13861.t1.exon5;Parent=g13861.t1
HiC_scaffold_4	GeneMark.hmm3	CDS	104917092	104917232	.	-	1	ID=g13861.t2.CDS5;Parent=g13861.t2
HiC_scaffold_4	GeneMark.hmm3	exon	104917092	104917232	.	-	1	ID=g13861.t2.exon5;Parent=g13861.t2
HiC_scaffold_4	AUGUSTUS	CDS	104917092	104917232	1.0	-	1	ID=g13861.t1.CDS5;Parent=g13861.t1
HiC_scaffold_4	GeneMark.hmm3	intron	104917233	104917386	.	-	2	ID=g13861.t2.intron5;Parent=g13861.t2
HiC_scaffold_4	AUGUSTUS	intron	104917233	104917386	1.0	-	.	ID=g13861.t1.intron5;Parent=g13861.t1
HiC_scaffold_4	AUGUSTUS	exon	104917387	104917559	.	-	.	ID=g13861.t1.exon6;Parent=g13861.t1
HiC_scaffold_4	GeneMark.hmm3	CDS	104917387	104917559	.	-	0	ID=g13861.t2.CDS6;Parent=g13861.t2
HiC_scaffold_4	GeneMark.hmm3	exon	104917387	104917559	.	-	0	ID=g13861.t2.exon6;Parent=g13861.t2
HiC_scaffold_4	AUGUSTUS	CDS	104917387	104917559	1.0	-	0	ID=g13861.t1.CDS6;Parent=g13861.t1
HiC_scaffold_4	GeneMark.hmm3	intron	104917560	104917671	.	-	0	ID=g13861.t2.intron6;Parent=g13861.t2
HiC_scaffold_4	AUGUSTUS	intron	104917560	104917671	1.0	-	.	ID=g13861.t1.intron6;Parent=g13861.t1
HiC_scaffold_4	AUGUSTUS	exon	104917672	104917806	.	-	.	ID=g13861.t1.exon7;Parent=g13861.t1
HiC_scaffold_4	GeneMark.hmm3	CDS	104917672	104917806	.	-	0	ID=g13861.t2.CDS7;Parent=g13861.t2
HiC_scaffold_4	GeneMark.hmm3	exon	104917672	104917806	.	-	0	ID=g13861.t2.exon7;Parent=g13861.t2
HiC_scaffold_4	AUGUSTUS	CDS	104917672	104917806	1.0	-	0	ID=g13861.t1.CDS7;Parent=g13861.t1
HiC_scaffold_4	GeneMark.hmm3	intron	104917807	104920303	.	-	0	ID=g13861.t2.intron7;Parent=g13861.t2
HiC_scaffold_4	AUGUSTUS	intron	104917807	104920303	1.0	-	.	ID=g13861.t1.intron7;Parent=g13861.t1
HiC_scaffold_4	AUGUSTUS	exon	104920304	104920450	.	-	.	ID=g13861.t1.exon8;Parent=g13861.t1
HiC_scaffold_4	GeneMark.hmm3	CDS	104920304	104920450	.	-	0	ID=g13861.t2.CDS8;Parent=g13861.t2
HiC_scaffold_4	GeneMark.hmm3	exon	104920304	104920450	.	-	0	ID=g13861.t2.exon8;Parent=g13861.t2
HiC_scaffold_4	AUGUSTUS	CDS	104920304	104920450	1.0	-	0	ID=g13861.t1.CDS8;Parent=g13861.t1
HiC_scaffold_4	GeneMark.hmm3	intron	104920451	104920975	.	-	0	ID=g13861.t2.intron8;Parent=g13861.t2
HiC_scaffold_4	AUGUSTUS	intron	104920451	104920975	1.0	-	.	ID=g13861.t1.intron8;Parent=g13861.t1
HiC_scaffold_4	AUGUSTUS	exon	104920976	104921076	.	-	.	ID=g13861.t1.exon9;Parent=g13861.t1
HiC_scaffold_4	GeneMark.hmm3	CDS	104920976	104921076	.	-	2	ID=g13861.t2.CDS9;Parent=g13861.t2
HiC_scaffold_4	GeneMark.hmm3	exon	104920976	104921076	.	-	2	ID=g13861.t2.exon9;Parent=g13861.t2
HiC_scaffold_4	AUGUSTUS	CDS	104920976	104921076	1.0	-	2	ID=g13861.t1.CDS9;Parent=g13861.t1
HiC_scaffold_4	GeneMark.hmm3	intron	104921077	104926723	.	-	1	ID=g13861.t2.intron9;Parent=g13861.t2
HiC_scaffold_4	AUGUSTUS	intron	104921077	104926723	1.0	-	.	ID=g13861.t1.intron9;Parent=g13861.t1
HiC_scaffold_4	AUGUSTUS	exon	104926724	104926878	.	-	.	ID=g13861.t1.exon10;Parent=g13861.t1
HiC_scaffold_4	GeneMark.hmm3	CDS	104926724	104926878	.	-	1	ID=g13861.t2.CDS10;Parent=g13861.t2
HiC_scaffold_4	GeneMark.hmm3	exon	104926724	104926878	.	-	1	ID=g13861.t2.exon10;Parent=g13861.t2
HiC_scaffold_4	AUGUSTUS	CDS	104926724	104926878	1.0	-	1	ID=g13861.t1.CDS10;Parent=g13861.t1
HiC_scaffold_4	GeneMark.hmm3	intron	104926879	104927215	.	-	2	ID=g13861.t2.intron10;Parent=g13861.t2
HiC_scaffold_4	AUGUSTUS	intron	104926879	104927215	1.0	-	.	ID=g13861.t1.intron10;Parent=g13861.t1
HiC_scaffold_4	AUGUSTUS	exon	104927216	104927553	.	-	.	ID=g13861.t1.exon11;Parent=g13861.t1
HiC_scaffold_4	GeneMark.hmm3	CDS	104927216	104927553	.	-	0	ID=g13861.t2.CDS11;Parent=g13861.t2
HiC_scaffold_4	GeneMark.hmm3	exon	104927216	104927553	.	-	0	ID=g13861.t2.exon11;Parent=g13861.t2
HiC_scaffold_4	AUGUSTUS	CDS	104927216	104927553	1.0	-	0	ID=g13861.t1.CDS11;Parent=g13861.t1
HiC_scaffold_4	GeneMark.hmm3	intron	104927554	104928661	.	-	0	ID=g13861.t2.intron11;Parent=g13861.t2
HiC_scaffold_4	AUGUSTUS	intron	104927554	104928661	1.0	-	.	ID=g13861.t1.intron11;Parent=g13861.t1
HiC_scaffold_4	AUGUSTUS	exon	104928662	104928771	.	-	.	ID=g13861.t1.exon12;Parent=g13861.t1
HiC_scaffold_4	GeneMark.hmm3	CDS	104928662	104928771	.	-	2	ID=g13861.t2.CDS12;Parent=g13861.t2
HiC_scaffold_4	GeneMark.hmm3	exon	104928662	104928771	.	-	2	ID=g13861.t2.exon12;Parent=g13861.t2
HiC_scaffold_4	AUGUSTUS	CDS	104928662	104928771	1.0	-	2	ID=g13861.t1.CDS12;Parent=g13861.t1
HiC_scaffold_4	GeneMark.hmm3	intron	104928772	104931018	.	-	1	ID=g13861.t2.intron12;Parent=g13861.t2
HiC_scaffold_4	AUGUSTUS	intron	104928772	104931018	1.0	-	.	ID=g13861.t1.intron12;Parent=g13861.t1
HiC_scaffold_4	AUGUSTUS	exon	104931019	104931237	.	-	.	ID=g13861.t1.exon13;Parent=g13861.t1
HiC_scaffold_4	GeneMark.hmm3	CDS	104931019	104931237	.	-	2	ID=g13861.t2.CDS13;Parent=g13861.t2
HiC_scaffold_4	GeneMark.hmm3	exon	104931019	104931237	.	-	2	ID=g13861.t2.exon13;Parent=g13861.t2
HiC_scaffold_4	AUGUSTUS	CDS	104931019	104931237	1.0	-	2	ID=g13861.t1.CDS13;Parent=g13861.t1
HiC_scaffold_4	GeneMark.hmm3	intron	104931238	104931317	.	-	1	ID=g13861.t2.intron13;Parent=g13861.t2
HiC_scaffold_4	AUGUSTUS	intron	104931238	104931317	1.0	-	.	ID=g13861.t1.intron13;Parent=g13861.t1
HiC_scaffold_4	AUGUSTUS	exon	104931318	104931608	.	-	.	ID=g13861.t1.exon14;Parent=g13861.t1
HiC_scaffold_4	GeneMark.hmm3	CDS	104931318	104931608	.	-	2	ID=g13861.t2.CDS14;Parent=g13861.t2
HiC_scaffold_4	GeneMark.hmm3	exon	104931318	104931608	.	-	2	ID=g13861.t2.exon14;Parent=g13861.t2
```
