## Supplementary File SF1 for "Novel chromosome-length genome assemblies of three distinct subspecies of pine marten, sable, and yellow-throated marten (genus *Martes*, family Mustelidae)": mzib.hmmer.mammalia.emapper.decorated.gff (part 110 of 158)

```
HiC_scaffold_4	AUGUSTUS	CDS	104931318	104931608	1.0	-	2	ID=g13861.t1.CDS14;Parent=g13861.t1
HiC_scaffold_4	GeneMark.hmm3	intron	104931609	104932841	.	-	1	ID=g13861.t2.intron14;Parent=g13861.t2
HiC_scaffold_4	AUGUSTUS	intron	104931609	104932841	1.0	-	.	ID=g13861.t1.intron14;Parent=g13861.t1
HiC_scaffold_4	AUGUSTUS	exon	104932842	104932950	.	-	.	ID=g13861.t1.exon15;Parent=g13861.t1
HiC_scaffold_4	GeneMark.hmm3	CDS	104932842	104932950	.	-	0	ID=g13861.t2.CDS15;Parent=g13861.t2
HiC_scaffold_4	GeneMark.hmm3	exon	104932842	104932950	.	-	0	ID=g13861.t2.exon15;Parent=g13861.t2
HiC_scaffold_4	AUGUSTUS	CDS	104932842	104932950	1.0	-	0	ID=g13861.t1.CDS15;Parent=g13861.t1
HiC_scaffold_4	GeneMark.hmm3	intron	104932951	104934143	.	-	0	ID=g13861.t2.intron15;Parent=g13861.t2
HiC_scaffold_4	AUGUSTUS	intron	104932951	104934143	1.0	-	.	ID=g13861.t1.intron15;Parent=g13861.t1
HiC_scaffold_4	AUGUSTUS	exon	104934144	104934319	.	-	.	ID=g13861.t1.exon16;Parent=g13861.t1
HiC_scaffold_4	GeneMark.hmm3	CDS	104934144	104934319	.	-	2	ID=g13861.t2.CDS16;Parent=g13861.t2
HiC_scaffold_4	GeneMark.hmm3	exon	104934144	104934319	.	-	2	ID=g13861.t2.exon16;Parent=g13861.t2
HiC_scaffold_4	AUGUSTUS	CDS	104934144	104934319	1.0	-	2	ID=g13861.t1.CDS16;Parent=g13861.t1
HiC_scaffold_4	GeneMark.hmm3	intron	104934320	104944872	.	-	1	ID=g13861.t2.intron16;Parent=g13861.t2
HiC_scaffold_4	AUGUSTUS	intron	104934320	104944872	1.0	-	.	ID=g13861.t1.intron16;Parent=g13861.t1
HiC_scaffold_4	AUGUSTUS	exon	104944873	104945031	.	-	.	ID=g13861.t1.exon17;Parent=g13861.t1
HiC_scaffold_4	GeneMark.hmm3	CDS	104944873	104945031	.	-	2	ID=g13861.t2.CDS17;Parent=g13861.t2
HiC_scaffold_4	GeneMark.hmm3	exon	104944873	104945031	.	-	2	ID=g13861.t2.exon17;Parent=g13861.t2
HiC_scaffold_4	AUGUSTUS	CDS	104944873	104945031	1.0	-	2	ID=g13861.t1.CDS17;Parent=g13861.t1
HiC_scaffold_4	GeneMark.hmm3	intron	104945032	104946020	.	-	1	ID=g13861.t2.intron17;Parent=g13861.t2
HiC_scaffold_4	AUGUSTUS	intron	104945032	104946020	1.0	-	.	ID=g13861.t1.intron17;Parent=g13861.t1
HiC_scaffold_4	AUGUSTUS	exon	104946021	104946145	.	-	.	ID=g13861.t1.exon18;Parent=g13861.t1
HiC_scaffold_4	GeneMark.hmm3	CDS	104946021	104946145	.	-	1	ID=g13861.t2.CDS18;Parent=g13861.t2
HiC_scaffold_4	GeneMark.hmm3	exon	104946021	104946145	.	-	1	ID=g13861.t2.exon18;Parent=g13861.t2
HiC_scaffold_4	AUGUSTUS	CDS	104946021	104946145	1.0	-	1	ID=g13861.t1.CDS18;Parent=g13861.t1
HiC_scaffold_4	GeneMark.hmm3	intron	104946146	104961213	.	-	2	ID=g13861.t2.intron18;Parent=g13861.t2
HiC_scaffold_4	AUGUSTUS	intron	104946146	104961213	1.0	-	.	ID=g13861.t1.intron18;Parent=g13861.t1
HiC_scaffold_4	AUGUSTUS	exon	104961214	104961274	.	-	.	ID=g13861.t1.exon19;Parent=g13861.t1
HiC_scaffold_4	AUGUSTUS	CDS	104961214	104961274	0.75	-	2	ID=g13861.t1.CDS19;Parent=g13861.t1
HiC_scaffold_4	GeneMark.hmm3	CDS	104961214	104961325	.	-	2	ID=g13861.t2.CDS19;Parent=g13861.t2
HiC_scaffold_4	GeneMark.hmm3	exon	104961214	104961325	.	-	2	ID=g13861.t2.exon19;Parent=g13861.t2
HiC_scaffold_4	AUGUSTUS	intron	104961275	104961532	0.74	-	.	ID=g13861.t1.intron19;Parent=g13861.t1
HiC_scaffold_4	GeneMark.hmm3	intron	104961326	104969852	.	-	1	ID=g13861.t2.intron19;Parent=g13861.t2
HiC_scaffold_4	AUGUSTUS	exon	104961533	104961620	.	-	.	ID=g13861.t1.exon20;Parent=g13861.t1
HiC_scaffold_4	AUGUSTUS	CDS	104961533	104961620	0.98	-	0	ID=g13861.t1.CDS20;Parent=g13861.t1
HiC_scaffold_4	AUGUSTUS	start_codon	104961618	104961620	.	-	0	ID=g13861.t1.start1;Parent=g13861.t1
HiC_scaffold_4	GeneMark.hmm3	CDS	104969853	104970022	.	-	1	ID=g13861.t2.CDS20;Parent=g13861.t2
HiC_scaffold_4	GeneMark.hmm3	exon	104969853	104970022	.	-	1	ID=g13861.t2.exon20;Parent=g13861.t2
HiC_scaffold_4	GeneMark.hmm3	intron	104970023	104971859	.	-	2	ID=g13861.t2.intron20;Parent=g13861.t2
HiC_scaffold_4	GeneMark.hmm3	CDS	104971860	104971971	.	-	2	ID=g13861.t2.CDS21;Parent=g13861.t2
HiC_scaffold_4	GeneMark.hmm3	exon	104971860	104971971	.	-	2	ID=g13861.t2.exon21;Parent=g13861.t2
HiC_scaffold_4	GeneMark.hmm3	intron	104971972	104972054	.	-	1	ID=g13861.t2.intron21;Parent=g13861.t2
HiC_scaffold_4	GeneMark.hmm3	CDS	104972055	104972286	.	-	0	ID=g13861.t2.CDS22;Parent=g13861.t2
HiC_scaffold_4	GeneMark.hmm3	exon	104972055	104972286	.	-	0	ID=g13861.t2.exon22;Parent=g13861.t2
HiC_scaffold_4	GeneMark.hmm3	start_codon	104972284	104972286	.	-	0	ID=g13861.t2.start1;Parent=g13861.t2
HiC_scaffold_4	AUGUSTUS	start_codon	105001533	105001535	.	+	0	ID=g13862.t1.start1;Parent=g13862.t1
HiC_scaffold_4	AUGUSTUS	start_codon	105001533	105001535	.	+	0	ID=g13862.t2.start1;Parent=g13862.t2
HiC_scaffold_4	AUGUSTUS	exon	105001533	105002399	.	+	.	ID=g13862.t1.exon1;Parent=g13862.t1
HiC_scaffold_4	AUGUSTUS	exon	105001533	105002399	.	+	.	ID=g13862.t2.exon1;Parent=g13862.t2
HiC_scaffold_4	AUGUSTUS	CDS	105001533	105002399	1.0	+	0	ID=g13862.t1.CDS1;Parent=g13862.t1
HiC_scaffold_4	AUGUSTUS	CDS	105001533	105002399	1.0	+	0	ID=g13862.t2.CDS1;Parent=g13862.t2
HiC_scaffold_4	AUGUSTUS	gene	105001533	105017675	.	+	.	ID=g13862
HiC_scaffold_4	AUGUSTUS	mRNA	105001533	105017675	0.98	+	.	ID=g13862.t2;Parent=g13862;em_target=9668.ENSMPUP00000003671;em_score=2401.2;em_evalue=0.0;em_tcov=.;em_OGs=292HY@1|root,2R9EI@2759|Eukaryota,39TUZ@33154|Opisthokonta,3B9G7@33208|Metazoa,3D0HR@33213|Bilateria,483CX@7711|Chordata,4937T@7742|Vertebrata,3JATX@40674|Mammalia,3EI3Z@33554|Carnivora;em_COG_cat=S;em_desc=cingulin;em_max_annot_lvl=33208|Metazoa;em_Preferred_name=CGN;em_KEGG_ko=ko:K06102;em_KEGG_Pathway=ko04530,map04530;em_BRITE=ko00000,ko00001;em_PFAMs=Myosin_tail_1;em_GOs=GO:0000226,GO:0000902,GO:0000904,GO:0002064,GO:0003382,GO:0003674,GO:0003779,GO:0005488,GO:0005515,GO:0005575,GO:0005623,GO:0005886,GO:0005903,GO:0005911,GO:0005923,GO:0006996,GO:0007010,GO:0007017,GO:0007043,GO:0007154,GO:0007165,GO:0007166,GO:0007167,GO:0007178,GO:0007179,GO:0008017,GO:0008092,GO:0008150,GO:0009653,GO:0009719,GO:0009888,GO:0009987,GO:0010033,GO:0015631,GO:0016020,GO:0016043,GO:0022607,GO:0023052,GO:0030054,GO:0030154,GO:0030855,GO:0032502,GO:0032989,GO:0034329,GO:0034330,GO:0042221,GO:0043296,GO:0043297,GO:0044085,GO:0044464,GO:0045216,GO:0048468,GO:0048856,GO:0048869,GO:0050789,GO:0050794,GO:0050896,GO:0051716,GO:0060429,GO:0065007,GO:0070160,GO:0070830,GO:0070848,GO:0070887,GO:0071310,GO:0071363,GO:0071495,GO:0071559,GO:0071560,GO:0071840,GO:0071944,GO:0098862
HiC_scaffold_4	AUGUSTUS	mRNA	105001533	105017675	1.0	+	.	ID=g13862.t1;Parent=g13862;em_target=9668.ENSMPUP00000003671;em_score=2394.3;em_evalue=0.0;em_tcov=.;em_OGs=292HY@1|root,2R9EI@2759|Eukaryota,39TUZ@33154|Opisthokonta,3B9G7@33208|Metazoa,3D0HR@33213|Bilateria,483CX@7711|Chordata,4937T@7742|Vertebrata,3JATX@40674|Mammalia,3EI3Z@33554|Carnivora;em_COG_cat=S;em_desc=cingulin;em_max_annot_lvl=33208|Metazoa;em_Preferred_name=CGN;em_KEGG_ko=ko:K06102;em_KEGG_Pathway=ko04530,map04530;em_BRITE=ko00000,ko00001;em_PFAMs=Myosin_tail_1;em_GOs=GO:0000226,GO:0000902,GO:0000904,GO:0002064,GO:0003382,GO:0003674,GO:0003779,GO:0005488,GO:0005515,GO:0005575,GO:0005623,GO:0005886,GO:0005903,GO:0005911,GO:0005923,GO:0006996,GO:0007010,GO:0007017,GO:0007043,GO:0007154,GO:0007165,GO:0007166,GO:0007167,GO:0007178,GO:0007179,GO:0008017,GO:0008092,GO:0008150,GO:0009653,GO:0009719,GO:0009888,GO:0009987,GO:0010033,GO:0015631,GO:0016020,GO:0016043,GO:0022607,GO:0023052,GO:0030054,GO:0030154,GO:0030855,GO:0032502,GO:0032989,GO:0034329,GO:0034330,GO:0042221,GO:0043296,GO:0043297,GO:0044085,GO:0044464,GO:0045216,GO:0048468,GO:0048856,GO:0048869,GO:0050789,GO:0050794,GO:0050896,GO:0051716,GO:0060429,GO:0065007,GO:0070160,GO:0070830,GO:0070848,GO:0070887,GO:0071310,GO:0071363,GO:0071495,GO:0071559,GO:0071560,GO:0071840,GO:0071944,GO:0098862
HiC_scaffold_4	AUGUSTUS	intron	105002400	105003085	1.0	+	.	ID=g13862.t1.intron1;Parent=g13862.t1
HiC_scaffold_4	AUGUSTUS	intron	105002400	105003085	1.0	+	.	ID=g13862.t2.intron1;Parent=g13862.t2
HiC_scaffold_4	AUGUSTUS	exon	105003086	105003186	.	+	.	ID=g13862.t1.exon2;Parent=g13862.t1
HiC_scaffold_4	AUGUSTUS	exon	105003086	105003186	.	+	.	ID=g13862.t2.exon2;Parent=g13862.t2
HiC_scaffold_4	AUGUSTUS	CDS	105003086	105003186	1.0	+	0	ID=g13862.t1.CDS2;Parent=g13862.t1
HiC_scaffold_4	AUGUSTUS	CDS	105003086	105003186	1.0	+	0	ID=g13862.t2.CDS2;Parent=g13862.t2
HiC_scaffold_4	AUGUSTUS	intron	105003187	105003339	1.0	+	.	ID=g13862.t1.intron2;Parent=g13862.t1
HiC_scaffold_4	AUGUSTUS	intron	105003187	105003339	1.0	+	.	ID=g13862.t2.intron2;Parent=g13862.t2
HiC_scaffold_4	AUGUSTUS	exon	105003340	105003409	.	+	.	ID=g13862.t1.exon3;Parent=g13862.t1
HiC_scaffold_4	AUGUSTUS	exon	105003340	105003409	.	+	.	ID=g13862.t2.exon3;Parent=g13862.t2
HiC_scaffold_4	AUGUSTUS	CDS	105003340	105003409	1.0	+	1	ID=g13862.t1.CDS3;Parent=g13862.t1
HiC_scaffold_4	AUGUSTUS	CDS	105003340	105003409	1.0	+	1	ID=g13862.t2.CDS3;Parent=g13862.t2
HiC_scaffold_4	AUGUSTUS	intron	105003410	105003508	1.0	+	.	ID=g13862.t1.intron3;Parent=g13862.t1
HiC_scaffold_4	AUGUSTUS	intron	105003410	105003508	1.0	+	.	ID=g13862.t2.intron3;Parent=g13862.t2
HiC_scaffold_4	AUGUSTUS	exon	105003509	105003598	.	+	.	ID=g13862.t2.exon4;Parent=g13862.t2
HiC_scaffold_4	AUGUSTUS	CDS	105003509	105003598	0.98	+	0	ID=g13862.t2.CDS4;Parent=g13862.t2
HiC_scaffold_4	AUGUSTUS	exon	105003509	105003604	.	+	.	ID=g13862.t1.exon4;Parent=g13862.t1
HiC_scaffold_4	AUGUSTUS	CDS	105003509	105003604	1.0	+	0	ID=g13862.t1.CDS4;Parent=g13862.t1
HiC_scaffold_4	AUGUSTUS	intron	105003599	105005592	0.98	+	.	ID=g13862.t2.intron4;Parent=g13862.t2
HiC_scaffold_4	AUGUSTUS	intron	105003605	105005592	1.0	+	.	ID=g13862.t1.intron4;Parent=g13862.t1
HiC_scaffold_4	AUGUSTUS	exon	105005593	105005720	.	+	.	ID=g13862.t1.exon5;Parent=g13862.t1
HiC_scaffold_4	AUGUSTUS	exon	105005593	105005720	.	+	.	ID=g13862.t2.exon5;Parent=g13862.t2
HiC_scaffold_4	AUGUSTUS	CDS	105005593	105005720	1.0	+	0	ID=g13862.t1.CDS5;Parent=g13862.t1
HiC_scaffold_4	AUGUSTUS	CDS	105005593	105005720	1.0	+	0	ID=g13862.t2.CDS5;Parent=g13862.t2
HiC_scaffold_4	AUGUSTUS	intron	105005721	105006559	1.0	+	.	ID=g13862.t1.intron5;Parent=g13862.t1
HiC_scaffold_4	AUGUSTUS	intron	105005721	105006559	1.0	+	.	ID=g13862.t2.intron5;Parent=g13862.t2
HiC_scaffold_4	AUGUSTUS	exon	105006560	105006692	.	+	.	ID=g13862.t1.exon6;Parent=g13862.t1
HiC_scaffold_4	AUGUSTUS	exon	105006560	105006692	.	+	.	ID=g13862.t2.exon6;Parent=g13862.t2
HiC_scaffold_4	AUGUSTUS	CDS	105006560	105006692	1.0	+	1	ID=g13862.t1.CDS6;Parent=g13862.t1
HiC_scaffold_4	AUGUSTUS	CDS	105006560	105006692	1.0	+	1	ID=g13862.t2.CDS6;Parent=g13862.t2
HiC_scaffold_4	AUGUSTUS	intron	105006693	105006995	1.0	+	.	ID=g13862.t1.intron6;Parent=g13862.t1
HiC_scaffold_4	AUGUSTUS	intron	105006693	105006995	1.0	+	.	ID=g13862.t2.intron6;Parent=g13862.t2
HiC_scaffold_4	AUGUSTUS	exon	105006996	105007208	.	+	.	ID=g13862.t1.exon7;Parent=g13862.t1
HiC_scaffold_4	AUGUSTUS	exon	105006996	105007208	.	+	.	ID=g13862.t2.exon7;Parent=g13862.t2
HiC_scaffold_4	AUGUSTUS	CDS	105006996	105007208	1.0	+	0	ID=g13862.t1.CDS7;Parent=g13862.t1
HiC_scaffold_4	AUGUSTUS	CDS	105006996	105007208	1.0	+	0	ID=g13862.t2.CDS7;Parent=g13862.t2
HiC_scaffold_4	AUGUSTUS	intron	105007209	105007657	1.0	+	.	ID=g13862.t1.intron7;Parent=g13862.t1
HiC_scaffold_4	AUGUSTUS	intron	105007209	105007657	1.0	+	.	ID=g13862.t2.intron7;Parent=g13862.t2
HiC_scaffold_4	AUGUSTUS	exon	105007658	105007806	.	+	.	ID=g13862.t1.exon8;Parent=g13862.t1
HiC_scaffold_4	AUGUSTUS	exon	105007658	105007806	.	+	.	ID=g13862.t2.exon8;Parent=g13862.t2
HiC_scaffold_4	AUGUSTUS	CDS	105007658	105007806	1.0	+	0	ID=g13862.t1.CDS8;Parent=g13862.t1
HiC_scaffold_4	AUGUSTUS	CDS	105007658	105007806	1.0	+	0	ID=g13862.t2.CDS8;Parent=g13862.t2
HiC_scaffold_4	AUGUSTUS	intron	105007807	105008012	1.0	+	.	ID=g13862.t1.intron8;Parent=g13862.t1
HiC_scaffold_4	AUGUSTUS	intron	105007807	105008012	1.0	+	.	ID=g13862.t2.intron8;Parent=g13862.t2
HiC_scaffold_4	AUGUSTUS	exon	105008013	105008145	.	+	.	ID=g13862.t1.exon9;Parent=g13862.t1
HiC_scaffold_4	AUGUSTUS	exon	105008013	105008145	.	+	.	ID=g13862.t2.exon9;Parent=g13862.t2
HiC_scaffold_4	AUGUSTUS	CDS	105008013	105008145	1.0	+	1	ID=g13862.t1.CDS9;Parent=g13862.t1
HiC_scaffold_4	AUGUSTUS	CDS	105008013	105008145	1.0	+	1	ID=g13862.t2.CDS9;Parent=g13862.t2
HiC_scaffold_4	AUGUSTUS	intron	105008146	105011021	1.0	+	.	ID=g13862.t1.intron9;Parent=g13862.t1
HiC_scaffold_4	AUGUSTUS	intron	105008146	105011021	1.0	+	.	ID=g13862.t2.intron9;Parent=g13862.t2
HiC_scaffold_4	AUGUSTUS	exon	105011022	105011222	.	+	.	ID=g13862.t1.exon10;Parent=g13862.t1
HiC_scaffold_4	AUGUSTUS	exon	105011022	105011222	.	+	.	ID=g13862.t2.exon10;Parent=g13862.t2
HiC_scaffold_4	AUGUSTUS	CDS	105011022	105011222	1.0	+	0	ID=g13862.t1.CDS10;Parent=g13862.t1
HiC_scaffold_4	AUGUSTUS	CDS	105011022	105011222	1.0	+	0	ID=g13862.t2.CDS10;Parent=g13862.t2
HiC_scaffold_4	AUGUSTUS	intron	105011223	105011544	1.0	+	.	ID=g13862.t1.intron10;Parent=g13862.t1
HiC_scaffold_4	AUGUSTUS	intron	105011223	105011544	1.0	+	.	ID=g13862.t2.intron10;Parent=g13862.t2
HiC_scaffold_4	AUGUSTUS	exon	105011545	105011751	.	+	.	ID=g13862.t1.exon11;Parent=g13862.t1
HiC_scaffold_4	AUGUSTUS	exon	105011545	105011751	.	+	.	ID=g13862.t2.exon11;Parent=g13862.t2
HiC_scaffold_4	AUGUSTUS	CDS	105011545	105011751	1.0	+	0	ID=g13862.t1.CDS11;Parent=g13862.t1
HiC_scaffold_4	AUGUSTUS	CDS	105011545	105011751	1.0	+	0	ID=g13862.t2.CDS11;Parent=g13862.t2
HiC_scaffold_4	AUGUSTUS	intron	105011752	105012123	1.0	+	.	ID=g13862.t1.intron11;Parent=g13862.t1
HiC_scaffold_4	AUGUSTUS	intron	105011752	105012123	1.0	+	.	ID=g13862.t2.intron11;Parent=g13862.t2
HiC_scaffold_4	AUGUSTUS	exon	105012124	105012381	.	+	.	ID=g13862.t1.exon12;Parent=g13862.t1
HiC_scaffold_4	AUGUSTUS	exon	105012124	105012381	.	+	.	ID=g13862.t2.exon12;Parent=g13862.t2
HiC_scaffold_4	AUGUSTUS	CDS	105012124	105012381	1.0	+	0	ID=g13862.t1.CDS12;Parent=g13862.t1
HiC_scaffold_4	AUGUSTUS	CDS	105012124	105012381	1.0	+	0	ID=g13862.t2.CDS12;Parent=g13862.t2
HiC_scaffold_4	AUGUSTUS	intron	105012382	105013374	1.0	+	.	ID=g13862.t1.intron12;Parent=g13862.t1
HiC_scaffold_4	AUGUSTUS	intron	105012382	105013374	1.0	+	.	ID=g13862.t2.intron12;Parent=g13862.t2
HiC_scaffold_4	AUGUSTUS	exon	105013375	105013545	.	+	.	ID=g13862.t1.exon13;Parent=g13862.t1
HiC_scaffold_4	AUGUSTUS	exon	105013375	105013545	.	+	.	ID=g13862.t2.exon13;Parent=g13862.t2
HiC_scaffold_4	AUGUSTUS	CDS	105013375	105013545	1.0	+	0	ID=g13862.t1.CDS13;Parent=g13862.t1
HiC_scaffold_4	AUGUSTUS	CDS	105013375	105013545	1.0	+	0	ID=g13862.t2.CDS13;Parent=g13862.t2
HiC_scaffold_4	AUGUSTUS	intron	105013546	105014265	1.0	+	.	ID=g13862.t1.intron13;Parent=g13862.t1
HiC_scaffold_4	AUGUSTUS	intron	105013546	105014265	1.0	+	.	ID=g13862.t2.intron13;Parent=g13862.t2
HiC_scaffold_4	AUGUSTUS	exon	105014266	105014427	.	+	.	ID=g13862.t1.exon14;Parent=g13862.t1
HiC_scaffold_4	AUGUSTUS	exon	105014266	105014427	.	+	.	ID=g13862.t2.exon14;Parent=g13862.t2
HiC_scaffold_4	AUGUSTUS	CDS	105014266	105014427	1.0	+	0	ID=g13862.t1.CDS14;Parent=g13862.t1
HiC_scaffold_4	AUGUSTUS	CDS	105014266	105014427	1.0	+	0	ID=g13862.t2.CDS14;Parent=g13862.t2
HiC_scaffold_4	AUGUSTUS	intron	105014428	105015477	1.0	+	.	ID=g13862.t1.intron14;Parent=g13862.t1
HiC_scaffold_4	AUGUSTUS	intron	105014428	105015477	1.0	+	.	ID=g13862.t2.intron14;Parent=g13862.t2
HiC_scaffold_4	AUGUSTUS	exon	105015478	105015567	.	+	.	ID=g13862.t1.exon15;Parent=g13862.t1
HiC_scaffold_4	AUGUSTUS	exon	105015478	105015567	.	+	.	ID=g13862.t2.exon15;Parent=g13862.t2
HiC_scaffold_4	AUGUSTUS	CDS	105015478	105015567	1.0	+	0	ID=g13862.t1.CDS15;Parent=g13862.t1
HiC_scaffold_4	AUGUSTUS	CDS	105015478	105015567	1.0	+	0	ID=g13862.t2.CDS15;Parent=g13862.t2
HiC_scaffold_4	AUGUSTUS	intron	105015568	105015988	1.0	+	.	ID=g13862.t1.intron15;Parent=g13862.t1
HiC_scaffold_4	AUGUSTUS	intron	105015568	105015988	1.0	+	.	ID=g13862.t2.intron15;Parent=g13862.t2
HiC_scaffold_4	AUGUSTUS	exon	105015989	105016072	.	+	.	ID=g13862.t1.exon16;Parent=g13862.t1
HiC_scaffold_4	AUGUSTUS	exon	105015989	105016072	.	+	.	ID=g13862.t2.exon16;Parent=g13862.t2
HiC_scaffold_4	AUGUSTUS	CDS	105015989	105016072	1.0	+	0	ID=g13862.t1.CDS16;Parent=g13862.t1
HiC_scaffold_4	AUGUSTUS	CDS	105015989	105016072	1.0	+	0	ID=g13862.t2.CDS16;Parent=g13862.t2
HiC_scaffold_4	AUGUSTUS	intron	105016073	105016182	1.0	+	.	ID=g13862.t1.intron16;Parent=g13862.t1
HiC_scaffold_4	AUGUSTUS	intron	105016073	105016182	1.0	+	.	ID=g13862.t2.intron16;Parent=g13862.t2
HiC_scaffold_4	AUGUSTUS	exon	105016183	105016301	.	+	.	ID=g13862.t1.exon17;Parent=g13862.t1
HiC_scaffold_4	AUGUSTUS	exon	105016183	105016301	.	+	.	ID=g13862.t2.exon17;Parent=g13862.t2
HiC_scaffold_4	AUGUSTUS	CDS	105016183	105016301	1.0	+	0	ID=g13862.t1.CDS17;Parent=g13862.t1
HiC_scaffold_4	AUGUSTUS	CDS	105016183	105016301	1.0	+	0	ID=g13862.t2.CDS17;Parent=g13862.t2
HiC_scaffold_4	AUGUSTUS	intron	105016302	105016596	1.0	+	.	ID=g13862.t1.intron17;Parent=g13862.t1
HiC_scaffold_4	AUGUSTUS	intron	105016302	105016596	1.0	+	.	ID=g13862.t2.intron17;Parent=g13862.t2
HiC_scaffold_4	AUGUSTUS	exon	105016597	105016705	.	+	.	ID=g13862.t1.exon18;Parent=g13862.t1
HiC_scaffold_4	AUGUSTUS	exon	105016597	105016705	.	+	.	ID=g13862.t2.exon18;Parent=g13862.t2
HiC_scaffold_4	AUGUSTUS	CDS	105016597	105016705	1.0	+	1	ID=g13862.t1.CDS18;Parent=g13862.t1
HiC_scaffold_4	AUGUSTUS	CDS	105016597	105016705	1.0	+	1	ID=g13862.t2.CDS18;Parent=g13862.t2
HiC_scaffold_4	AUGUSTUS	intron	105016706	105017078	1.0	+	.	ID=g13862.t1.intron18;Parent=g13862.t1
HiC_scaffold_4	AUGUSTUS	intron	105016706	105017078	1.0	+	.	ID=g13862.t2.intron18;Parent=g13862.t2
HiC_scaffold_4	AUGUSTUS	exon	105017079	105017242	.	+	.	ID=g13862.t1.exon19;Parent=g13862.t1
HiC_scaffold_4	AUGUSTUS	exon	105017079	105017242	.	+	.	ID=g13862.t2.exon19;Parent=g13862.t2
HiC_scaffold_4	AUGUSTUS	CDS	105017079	105017242	1.0	+	0	ID=g13862.t1.CDS19;Parent=g13862.t1
HiC_scaffold_4	AUGUSTUS	CDS	105017079	105017242	1.0	+	0	ID=g13862.t2.CDS19;Parent=g13862.t2
HiC_scaffold_4	AUGUSTUS	intron	105017243	105017536	1.0	+	.	ID=g13862.t1.intron19;Parent=g13862.t1
HiC_scaffold_4	AUGUSTUS	intron	105017243	105017536	1.0	+	.	ID=g13862.t2.intron19;Parent=g13862.t2
HiC_scaffold_4	AUGUSTUS	exon	105017537	105017675	.	+	.	ID=g13862.t1.exon20;Parent=g13862.t1
HiC_scaffold_4	AUGUSTUS	exon	105017537	105017675	.	+	.	ID=g13862.t2.exon20;Parent=g13862.t2
HiC_scaffold_4	AUGUSTUS	CDS	105017537	105017675	1.0	+	1	ID=g13862.t1.CDS20;Parent=g13862.t1
HiC_scaffold_4	AUGUSTUS	CDS	105017537	105017675	1.0	+	1	ID=g13862.t2.CDS20;Parent=g13862.t2
HiC_scaffold_4	AUGUSTUS	stop_codon	105017673	105017675	.	+	0	ID=g13862.t1.stop1;Parent=g13862.t1
HiC_scaffold_4	AUGUSTUS	stop_codon	105017673	105017675	.	+	0	ID=g13862.t2.stop1;Parent=g13862.t2
HiC_scaffold_4	AUGUSTUS	start_codon	105020339	105020341	.	+	0	ID=g13863.t1.start1;Parent=g13863.t1
HiC_scaffold_4	AUGUSTUS	start_codon	105020339	105020341	.	+	0	ID=g13863.t2.start1;Parent=g13863.t2
HiC_scaffold_4	AUGUSTUS	exon	105020339	105020398	.	+	.	ID=g13863.t1.exon1;Parent=g13863.t1
HiC_scaffold_4	AUGUSTUS	exon	105020339	105020398	.	+	.	ID=g13863.t2.exon1;Parent=g13863.t2
HiC_scaffold_4	AUGUSTUS	CDS	105020339	105020398	1.0	+	0	ID=g13863.t1.CDS1;Parent=g13863.t1
HiC_scaffold_4	AUGUSTUS	CDS	105020339	105020398	1.0	+	0	ID=g13863.t2.CDS1;Parent=g13863.t2
HiC_scaffold_4	AUGUSTUS	gene	105020339	105063729	.	+	.	ID=g13863
HiC_scaffold_4	AUGUSTUS	mRNA	105020339	105063729	1.0	+	.	ID=g13863.t1;Parent=g13863;em_target=9668.ENSMPUP00000003664;em_score=797.0;em_evalue=6.7e-243;em_tcov=.;em_OGs=2CI8M@1|root,2QW76@2759|Eukaryota,38ED9@33154|Opisthokonta,3BD07@33208|Metazoa,3CYAS@33213|Bilateria,4847A@7711|Chordata,49466@7742|Vertebrata,3JDHE@40674|Mammalia,3EQ08@33554|Carnivora;em_COG_cat=S;em_desc=Tuftelin;em_max_annot_lvl=33208|Metazoa;em_Preferred_name=TUFT1;em_GOs=GO:0001503,GO:0003674,GO:0005198,GO:0005201,GO:0005488,GO:0005515,GO:0005575,GO:0005576,GO:0005622,GO:0005623,GO:0005737,GO:0007275,GO:0008150,GO:0009653,GO:0009887,GO:0009888,GO:0030021,GO:0030282,GO:0030345,GO:0031214,GO:0032501,GO:0032502,GO:0042476,GO:0042802,GO:0044424,GO:0044464,GO:0048513,GO:0048731,GO:0048856
HiC_scaffold_4	AUGUSTUS	mRNA	105020339	105063729	1.0	+	.	ID=g13863.t2;Parent=g13863;em_target=9668.ENSMPUP00000003664;em_score=720.9;em_evalue=6.9e-220;em_tcov=.;em_OGs=2CI8M@1|root,2QW76@2759|Eukaryota,38ED9@33154|Opisthokonta,3BD07@33208|Metazoa,3CYAS@33213|Bilateria,4847A@7711|Chordata,49466@7742|Vertebrata,3JDHE@40674|Mammalia,3EQ08@33554|Carnivora;em_COG_cat=S;em_desc=Tuftelin;em_max_annot_lvl=33208|Metazoa;em_Preferred_name=TUFT1;em_GOs=GO:0001503,GO:0003674,GO:0005198,GO:0005201,GO:0005488,GO:0005515,GO:0005575,GO:0005576,GO:0005622,GO:0005623,GO:0005737,GO:0007275,GO:0008150,GO:0009653,GO:0009887,GO:0009888,GO:0030021,GO:0030282,GO:0030345,GO:0031214,GO:0032501,GO:0032502,GO:0042476,GO:0042802,GO:0044424,GO:0044464,GO:0048513,GO:0048731,GO:0048856
HiC_scaffold_4	AUGUSTUS	intron	105020399	105043618	1.0	+	.	ID=g13863.t1.intron1;Parent=g13863.t1
HiC_scaffold_4	AUGUSTUS	intron	105020399	105044082	1.0	+	.	ID=g13863.t2.intron1;Parent=g13863.t2
HiC_scaffold_4	AUGUSTUS	exon	105043619	105043693	.	+	.	ID=g13863.t1.exon2;Parent=g13863.t1
HiC_scaffold_4	AUGUSTUS	CDS	105043619	105043693	1.0	+	0	ID=g13863.t1.CDS2;Parent=g13863.t1
HiC_scaffold_4	AUGUSTUS	intron	105043694	105044082	1.0	+	.	ID=g13863.t1.intron2;Parent=g13863.t1
HiC_scaffold_4	AUGUSTUS	exon	105044083	105044184	.	+	.	ID=g13863.t1.exon3;Parent=g13863.t1
HiC_scaffold_4	AUGUSTUS	exon	105044083	105044184	.	+	.	ID=g13863.t2.exon2;Parent=g13863.t2
HiC_scaffold_4	AUGUSTUS	CDS	105044083	105044184	1.0	+	0	ID=g13863.t1.CDS3;Parent=g13863.t1
HiC_scaffold_4	AUGUSTUS	CDS	105044083	105044184	1.0	+	0	ID=g13863.t2.CDS2;Parent=g13863.t2
HiC_scaffold_4	AUGUSTUS	intron	105044185	105048208	1.0	+	.	ID=g13863.t1.intron3;Parent=g13863.t1
HiC_scaffold_4	AUGUSTUS	intron	105044185	105048208	1.0	+	.	ID=g13863.t2.intron2;Parent=g13863.t2
HiC_scaffold_4	AUGUSTUS	exon	105048209	105048295	.	+	.	ID=g13863.t1.exon4;Parent=g13863.t1
HiC_scaffold_4	AUGUSTUS	exon	105048209	105048295	.	+	.	ID=g13863.t2.exon3;Parent=g13863.t2
HiC_scaffold_4	AUGUSTUS	CDS	105048209	105048295	1.0	+	0	ID=g13863.t1.CDS4;Parent=g13863.t1
HiC_scaffold_4	AUGUSTUS	CDS	105048209	105048295	1.0	+	0	ID=g13863.t2.CDS3;Parent=g13863.t2
HiC_scaffold_4	AUGUSTUS	intron	105048296	105048849	1.0	+	.	ID=g13863.t1.intron4;Parent=g13863.t1
HiC_scaffold_4	AUGUSTUS	intron	105048296	105048849	1.0	+	.	ID=g13863.t2.intron3;Parent=g13863.t2
HiC_scaffold_4	AUGUSTUS	exon	105048850	105048939	.	+	.	ID=g13863.t1.exon5;Parent=g13863.t1
HiC_scaffold_4	AUGUSTUS	exon	105048850	105048939	.	+	.	ID=g13863.t2.exon4;Parent=g13863.t2
HiC_scaffold_4	AUGUSTUS	CDS	105048850	105048939	1.0	+	0	ID=g13863.t1.CDS5;Parent=g13863.t1
HiC_scaffold_4	AUGUSTUS	CDS	105048850	105048939	1.0	+	0	ID=g13863.t2.CDS4;Parent=g13863.t2
HiC_scaffold_4	AUGUSTUS	intron	105048940	105050470	1.0	+	.	ID=g13863.t1.intron5;Parent=g13863.t1
HiC_scaffold_4	AUGUSTUS	intron	105048940	105050470	1.0	+	.	ID=g13863.t2.intron4;Parent=g13863.t2
HiC_scaffold_4	AUGUSTUS	exon	105050471	105050536	.	+	.	ID=g13863.t1.exon6;Parent=g13863.t1
HiC_scaffold_4	AUGUSTUS	exon	105050471	105050536	.	+	.	ID=g13863.t2.exon5;Parent=g13863.t2
HiC_scaffold_4	AUGUSTUS	CDS	105050471	105050536	1.0	+	0	ID=g13863.t1.CDS6;Parent=g13863.t1
HiC_scaffold_4	AUGUSTUS	CDS	105050471	105050536	1.0	+	0	ID=g13863.t2.CDS5;Parent=g13863.t2
HiC_scaffold_4	AUGUSTUS	intron	105050537	105054021	1.0	+	.	ID=g13863.t1.intron6;Parent=g13863.t1
HiC_scaffold_4	AUGUSTUS	intron	105050537	105054021	1.0	+	.	ID=g13863.t2.intron5;Parent=g13863.t2
HiC_scaffold_4	AUGUSTUS	exon	105054022	105054135	.	+	.	ID=g13863.t1.exon7;Parent=g13863.t1
HiC_scaffold_4	AUGUSTUS	exon	105054022	105054135	.	+	.	ID=g13863.t2.exon6;Parent=g13863.t2
HiC_scaffold_4	AUGUSTUS	CDS	105054022	105054135	1.0	+	0	ID=g13863.t1.CDS7;Parent=g13863.t1
HiC_scaffold_4	AUGUSTUS	CDS	105054022	105054135	1.0	+	0	ID=g13863.t2.CDS6;Parent=g13863.t2
HiC_scaffold_4	AUGUSTUS	intron	105054136	105057724	1.0	+	.	ID=g13863.t1.intron7;Parent=g13863.t1
HiC_scaffold_4	AUGUSTUS	intron	105054136	105057724	1.0	+	.	ID=g13863.t2.intron6;Parent=g13863.t2
HiC_scaffold_4	AUGUSTUS	exon	105057725	105057853	.	+	.	ID=g13863.t1.exon8;Parent=g13863.t1
HiC_scaffold_4	AUGUSTUS	exon	105057725	105057853	.	+	.	ID=g13863.t2.exon7;Parent=g13863.t2
HiC_scaffold_4	AUGUSTUS	CDS	105057725	105057853	1.0	+	0	ID=g13863.t1.CDS8;Parent=g13863.t1
HiC_scaffold_4	AUGUSTUS	CDS	105057725	105057853	1.0	+	0	ID=g13863.t2.CDS7;Parent=g13863.t2
HiC_scaffold_4	AUGUSTUS	intron	105057854	105058471	1.0	+	.	ID=g13863.t1.intron8;Parent=g13863.t1
HiC_scaffold_4	AUGUSTUS	intron	105057854	105058471	1.0	+	.	ID=g13863.t2.intron7;Parent=g13863.t2
HiC_scaffold_4	AUGUSTUS	exon	105058472	105058566	.	+	.	ID=g13863.t1.exon9;Parent=g13863.t1
HiC_scaffold_4	AUGUSTUS	exon	105058472	105058566	.	+	.	ID=g13863.t2.exon8;Parent=g13863.t2
HiC_scaffold_4	AUGUSTUS	CDS	105058472	105058566	1.0	+	0	ID=g13863.t1.CDS9;Parent=g13863.t1
HiC_scaffold_4	AUGUSTUS	CDS	105058472	105058566	1.0	+	0	ID=g13863.t2.CDS8;Parent=g13863.t2
HiC_scaffold_4	AUGUSTUS	intron	105058567	105060779	1.0	+	.	ID=g13863.t1.intron9;Parent=g13863.t1
HiC_scaffold_4	AUGUSTUS	intron	105058567	105060779	1.0	+	.	ID=g13863.t2.intron8;Parent=g13863.t2
HiC_scaffold_4	AUGUSTUS	exon	105060780	105060885	.	+	.	ID=g13863.t1.exon10;Parent=g13863.t1
HiC_scaffold_4	AUGUSTUS	exon	105060780	105060885	.	+	.	ID=g13863.t2.exon9;Parent=g13863.t2
HiC_scaffold_4	AUGUSTUS	CDS	105060780	105060885	1.0	+	1	ID=g13863.t1.CDS10;Parent=g13863.t1
HiC_scaffold_4	AUGUSTUS	CDS	105060780	105060885	1.0	+	1	ID=g13863.t2.CDS9;Parent=g13863.t2
HiC_scaffold_4	AUGUSTUS	intron	105060886	105062290	1.0	+	.	ID=g13863.t1.intron10;Parent=g13863.t1
HiC_scaffold_4	AUGUSTUS	intron	105060886	105062290	1.0	+	.	ID=g13863.t2.intron9;Parent=g13863.t2
HiC_scaffold_4	AUGUSTUS	exon	105062291	105062374	.	+	.	ID=g13863.t1.exon11;Parent=g13863.t1
HiC_scaffold_4	AUGUSTUS	exon	105062291	105062374	.	+	.	ID=g13863.t2.exon10;Parent=g13863.t2
HiC_scaffold_4	AUGUSTUS	CDS	105062291	105062374	1.0	+	0	ID=g13863.t1.CDS11;Parent=g13863.t1
HiC_scaffold_4	AUGUSTUS	CDS	105062291	105062374	1.0	+	0	ID=g13863.t2.CDS10;Parent=g13863.t2
HiC_scaffold_4	AUGUSTUS	intron	105062375	105062958	1.0	+	.	ID=g13863.t1.intron11;Parent=g13863.t1
HiC_scaffold_4	AUGUSTUS	intron	105062375	105062958	1.0	+	.	ID=g13863.t2.intron10;Parent=g13863.t2
HiC_scaffold_4	AUGUSTUS	exon	105062959	105063059	.	+	.	ID=g13863.t1.exon12;Parent=g13863.t1
HiC_scaffold_4	AUGUSTUS	exon	105062959	105063059	.	+	.	ID=g13863.t2.exon11;Parent=g13863.t2
HiC_scaffold_4	AUGUSTUS	CDS	105062959	105063059	1.0	+	0	ID=g13863.t1.CDS12;Parent=g13863.t1
HiC_scaffold_4	AUGUSTUS	CDS	105062959	105063059	1.0	+	0	ID=g13863.t2.CDS11;Parent=g13863.t2
HiC_scaffold_4	AUGUSTUS	intron	105063060	105063662	1.0	+	.	ID=g13863.t1.intron12;Parent=g13863.t1
HiC_scaffold_4	AUGUSTUS	intron	105063060	105063662	1.0	+	.	ID=g13863.t2.intron11;Parent=g13863.t2
HiC_scaffold_4	AUGUSTUS	exon	105063663	105063729	.	+	.	ID=g13863.t1.exon13;Parent=g13863.t1
HiC_scaffold_4	AUGUSTUS	exon	105063663	105063729	.	+	.	ID=g13863.t2.exon12;Parent=g13863.t2
HiC_scaffold_4	AUGUSTUS	CDS	105063663	105063729	1.0	+	1	ID=g13863.t1.CDS13;Parent=g13863.t1
HiC_scaffold_4	AUGUSTUS	CDS	105063663	105063729	1.0	+	1	ID=g13863.t2.CDS12;Parent=g13863.t2
HiC_scaffold_4	AUGUSTUS	stop_codon	105063727	105063729	.	+	0	ID=g13863.t1.stop1;Parent=g13863.t1
HiC_scaffold_4	AUGUSTUS	stop_codon	105063727	105063729	.	+	0	ID=g13863.t2.stop1;Parent=g13863.t2
HiC_scaffold_4	AUGUSTUS	start_codon	105087610	105087612	.	+	0	ID=g13864.t1.start1;Parent=g13864.t1
HiC_scaffold_4	AUGUSTUS	exon	105087610	105087921	.	+	.	ID=g13864.t1.exon1;Parent=g13864.t1
HiC_scaffold_4	AUGUSTUS	CDS	105087610	105087921	0.99	+	0	ID=g13864.t1.CDS1;Parent=g13864.t1
HiC_scaffold_4	AUGUSTUS	gene	105087610	105144747	.	+	.	ID=g13864
HiC_scaffold_4	AUGUSTUS	mRNA	105087610	105144747	.	+	.	ID=g13864.t1;Parent=g13864;em_target=1026970.XP_008826434.1;em_score=1094.4;em_evalue=0.0;em_tcov=.;em_OGs=KOG3784@1|root,KOG3784@2759|Eukaryota,38BV6@33154|Opisthokonta,3BDM5@33208|Metazoa,3CYSQ@33213|Bilateria,481ZR@7711|Chordata,48VQ6@7742|Vertebrata,3J7EB@40674|Mammalia,35P68@314146|Euarchontoglires,4PY7W@9989|Rodentia;em_COG_cat=TU;em_desc=Involved in the retrograde transport from endosome to plasma membrane, a trafficking pathway that promotes the recycling of internalized transmembrane proteins. Following internalization, endocytosed transmembrane proteins are delivered to early endosomes and recycled to the plasma membrane instead of being degraded in lysosomes. SNX27 specifically binds and directs sorting of a subset of transmembrane proteins containing a PDZ- binding motif at the C-terminus following interaction with target transmembrane proteins, associates with the retromer complex, preventing entry into the lysosomal pathway, and promotes retromer-tubule based plasma membrane recycling. SNX27 also binds with the WASH complex. Interacts with membranes containing phosphatidylinositol-3-phosphate (PtdIns(3P)). May participate in establishment of natural killer cell polarity. Recruits CYTIP to early endosomes;em_max_annot_lvl=33208|Metazoa;em_Preferred_name=SNX27;em_KEGG_ko=ko:K17936;em_BRITE=ko00000,ko02000,ko04131;em_KEGG_TC=9.A.3.1.1;em_PFAMs=PDZ,PX,RA;em_GOs=GO:0001767,GO:0001770,GO:0001772,GO:0001775,GO:0002376,GO:0003674,GO:0005102,GO:0005488,GO:0005515,GO:0005543,GO:0005575,GO:0005622,GO:0005623,GO:0005634,GO:0005654,GO:0005737,GO:0005768,GO:0005769,GO:0005829,GO:0005886,GO:0006810,GO:0006886,GO:0007034,GO:0007041,GO:0007163,GO:0007275,GO:0007399,GO:0008104,GO:0008150,GO:0008289,GO:0008333,GO:0009719,GO:0009987,GO:0010008,GO:0010033,GO:0010959,GO:0012505,GO:0014069,GO:0015031,GO:0015833,GO:0016020,GO:0016192,GO:0016197,GO:0022898,GO:0030010,GO:0030101,GO:0031090,GO:0031410,GO:0031901,GO:0031974,GO:0031981,GO:0031982,GO:0032266,GO:0032279,GO:0032409,GO:0032410,GO:0032412,GO:0032413,GO:0032501,GO:0032502,GO:0032879,GO:0032880,GO:0033036,GO:0034613,GO:0034762,GO:0034763,GO:0034765,GO:0034766,GO:0035091,GO:0035254,GO:0035255,GO:0042221,GO:0042886,GO:0043167,GO:0043168,GO:0043226,GO:0043227,GO:0043229,GO:0043231,GO:0043233,GO:0043266,GO:0043267,GO:0043269,GO:0043271,GO:0044092,GO:0044422,GO:0044424,GO:0044425,GO:0044428,GO:0044433,GO:0044440,GO:0044444,GO:0044446,GO:0044456,GO:0044459,GO:0044464,GO:0045184,GO:0045202,GO:0045321,GO:0046649,GO:0046907,GO:0048518,GO:0048519,GO:0048522,GO:0048523,GO:0048731,GO:0048856,GO:0050789,GO:0050794,GO:0050803,GO:0050807,GO:0050896,GO:0051049,GO:0051051,GO:0051128,GO:0051130,GO:0051179,GO:0051234,GO:0051641,GO:0051649,GO:0051716,GO:0060341,GO:0061951,GO:0065007,GO:0065008,GO:0065009,GO:0070013,GO:0070727,GO:0070848,GO:0070887,GO:0071310,GO:0071363,GO:0071495,GO:0071702,GO:0071705,GO:0071944,GO:0072657,GO:0072659,GO:0090150,GO:0097458,GO:0097708,GO:0098588,GO:0098794,GO:0098805,GO:0098876,GO:0098984,GO:0099175,GO:0099572,GO:0099638,GO:0106104,GO:1901016,GO:1901017,GO:1901379,GO:1901380,GO:1901626,GO:1901628,GO:1901979,GO:1901981,GO:1902074,GO:1903609,GO:1903817,GO:1903827,GO:1903829,GO:1903909,GO:1903911,GO:1904062,GO:1904063,GO:1904313,GO:1904717,GO:1904719,GO:1905475,GO:1905477,GO:1990089,GO:1990090,GO:1990126,GO:1990778,GO:2001257,GO:2001258
HiC_scaffold_4	AUGUSTUS	intron	105087922	105110738	1.0	+	.	ID=g13864.t1.intron1;Parent=g13864.t1
HiC_scaffold_4	GeneMark.hmm3	start_codon	105109733	105109735	.	+	0	ID=g13864.t2.start1;Parent=g13864.t2
HiC_scaffold_4	GeneMark.hmm3	CDS	105109733	105109809	.	+	0	ID=g13864.t2.CDS1;Parent=g13864.t2
HiC_scaffold_4	GeneMark.hmm3	exon	105109733	105109809	.	+	0	ID=g13864.t2.exon1;Parent=g13864.t2
HiC_scaffold_4	GeneMark.hmm3	mRNA	105109733	105144747	.	+	.	ID=g13864.t2;Parent=g13864;em_target=10029.XP_007608584.1;em_score=1019.7;em_evalue=0.0;em_tcov=.;em_OGs=KOG3784@1|root,KOG3784@2759|Eukaryota,38BV6@33154|Opisthokonta,3BDM5@33208|Metazoa,3CYSQ@33213|Bilateria,481ZR@7711|Chordata,48VQ6@7742|Vertebrata,3J7EB@40674|Mammalia,35P68@314146|Euarchontoglires,4PY7W@9989|Rodentia;em_COG_cat=TU;em_desc=Involved in the retrograde transport from endosome to plasma membrane, a trafficking pathway that promotes the recycling of internalized transmembrane proteins. Following internalization, endocytosed transmembrane proteins are delivered to early endosomes and recycled to the plasma membrane instead of being degraded in lysosomes. SNX27 specifically binds and directs sorting of a subset of transmembrane proteins containing a PDZ- binding motif at the C-terminus following interaction with target transmembrane proteins, associates with the retromer complex, preventing entry into the lysosomal pathway, and promotes retromer-tubule based plasma membrane recycling. SNX27 also binds with the WASH complex. Interacts with membranes containing phosphatidylinositol-3-phosphate (PtdIns(3P)). May participate in establishment of natural killer cell polarity. Recruits CYTIP to early endosomes;em_max_annot_lvl=33208|Metazoa;em_Preferred_name=SNX27;em_KEGG_ko=ko:K17936;em_BRITE=ko00000,ko02000,ko04131;em_KEGG_TC=9.A.3.1.1;em_PFAMs=PDZ,PX,RA;em_GOs=GO:0001767,GO:0001770,GO:0001772,GO:0001775,GO:0002376,GO:0003674,GO:0005102,GO:0005488,GO:0005515,GO:0005543,GO:0005575,GO:0005622,GO:0005623,GO:0005634,GO:0005654,GO:0005737,GO:0005768,GO:0005769,GO:0005829,GO:0005886,GO:0006810,GO:0006886,GO:0007034,GO:0007041,GO:0007163,GO:0007275,GO:0007399,GO:0008104,GO:0008150,GO:0008289,GO:0008333,GO:0009719,GO:0009987,GO:0010008,GO:0010033,GO:0010959,GO:0012505,GO:0014069,GO:0015031,GO:0015833,GO:0016020,GO:0016192,GO:0016197,GO:0022898,GO:0030010,GO:0030101,GO:0031090,GO:0031410,GO:0031901,GO:0031974,GO:0031981,GO:0031982,GO:0032266,GO:0032279,GO:0032409,GO:0032410,GO:0032412,GO:0032413,GO:0032501,GO:0032502,GO:0032879,GO:0032880,GO:0033036,GO:0034613,GO:0034762,GO:0034763,GO:0034765,GO:0034766,GO:0035091,GO:0035254,GO:0035255,GO:0042221,GO:0042886,GO:0043167,GO:0043168,GO:0043226,GO:0043227,GO:0043229,GO:0043231,GO:0043233,GO:0043266,GO:0043267,GO:0043269,GO:0043271,GO:0044092,GO:0044422,GO:0044424,GO:0044425,GO:0044428,GO:0044433,GO:0044440,GO:0044444,GO:0044446,GO:0044456,GO:0044459,GO:0044464,GO:0045184,GO:0045202,GO:0045321,GO:0046649,GO:0046907,GO:0048518,GO:0048519,GO:0048522,GO:0048523,GO:0048731,GO:0048856,GO:0050789,GO:0050794,GO:0050803,GO:0050807,GO:0050896,GO:0051049,GO:0051051,GO:0051128,GO:0051130,GO:0051179,GO:0051234,GO:0051641,GO:0051649,GO:0051716,GO:0060341,GO:0061951,GO:0065007,GO:0065008,GO:0065009,GO:0070013,GO:0070727,GO:0070848,GO:0070887,GO:0071310,GO:0071363,GO:0071495,GO:0071702,GO:0071705,GO:0071944,GO:0072657,GO:0072659,GO:0090150,GO:0097458,GO:0097708,GO:0098588,GO:0098794,GO:0098805,GO:0098876,GO:0098984,GO:0099175,GO:0099572,GO:0099638,GO:0106104,GO:1901016,GO:1901017,GO:1901379,GO:1901380,GO:1901626,GO:1901628,GO:1901979,GO:1901981,GO:1902074,GO:1903609,GO:1903817,GO:1903827,GO:1903829,GO:1903909,GO:1903911,GO:1904062,GO:1904063,GO:1904313,GO:1904717,GO:1904719,GO:1905475,GO:1905477,GO:1990089,GO:1990090,GO:1990126,GO:1990778,GO:2001257,GO:2001258
HiC_scaffold_4	GeneMark.hmm3	intron	105109810	105110738	.	+	2	ID=g13864.t2.intron1;Parent=g13864.t2
HiC_scaffold_4	AUGUSTUS	exon	105110739	105110745	.	+	.	ID=g13864.t1.exon2;Parent=g13864.t1
HiC_scaffold_4	AUGUSTUS	CDS	105110739	105110745	0.95	+	0	ID=g13864.t1.CDS2;Parent=g13864.t1
HiC_scaffold_4	GeneMark.hmm3	CDS	105110739	105110970	.	+	1	ID=g13864.t2.CDS2;Parent=g13864.t2
HiC_scaffold_4	GeneMark.hmm3	exon	105110739	105110970	.	+	1	ID=g13864.t2.exon2;Parent=g13864.t2
HiC_scaffold_4	AUGUSTUS	intron	105110746	105110848	0.75	+	.	ID=g13864.t1.intron2;Parent=g13864.t1
HiC_scaffold_4	AUGUSTUS	exon	105110849	105110970	.	+	.	ID=g13864.t1.exon3;Parent=g13864.t1
HiC_scaffold_4	AUGUSTUS	CDS	105110849	105110970	0.79	+	2	ID=g13864.t1.CDS3;Parent=g13864.t1
HiC_scaffold_4	GeneMark.hmm3	intron	105110971	105126534	.	+	0	ID=g13864.t2.intron2;Parent=g13864.t2
HiC_scaffold_4	AUGUSTUS	intron	105110971	105126534	1.0	+	.	ID=g13864.t1.intron3;Parent=g13864.t1
HiC_scaffold_4	AUGUSTUS	exon	105126535	105126727	.	+	.	ID=g13864.t1.exon4;Parent=g13864.t1
HiC_scaffold_4	GeneMark.hmm3	CDS	105126535	105126727	.	+	0	ID=g13864.t2.CDS3;Parent=g13864.t2
HiC_scaffold_4	GeneMark.hmm3	exon	105126535	105126727	.	+	0	ID=g13864.t2.exon3;Parent=g13864.t2
HiC_scaffold_4	AUGUSTUS	CDS	105126535	105126727	1.0	+	0	ID=g13864.t1.CDS4;Parent=g13864.t1
HiC_scaffold_4	GeneMark.hmm3	intron	105126728	105128493	.	+	1	ID=g13864.t2.intron3;Parent=g13864.t2
HiC_scaffold_4	AUGUSTUS	intron	105126728	105128493	1.0	+	.	ID=g13864.t1.intron4;Parent=g13864.t1
HiC_scaffold_4	AUGUSTUS	exon	105128494	105128558	.	+	.	ID=g13864.t1.exon5;Parent=g13864.t1
HiC_scaffold_4	GeneMark.hmm3	CDS	105128494	105128558	.	+	2	ID=g13864.t2.CDS4;Parent=g13864.t2
HiC_scaffold_4	GeneMark.hmm3	exon	105128494	105128558	.	+	2	ID=g13864.t2.exon4;Parent=g13864.t2
HiC_scaffold_4	AUGUSTUS	CDS	105128494	105128558	1.0	+	2	ID=g13864.t1.CDS5;Parent=g13864.t1
HiC_scaffold_4	GeneMark.hmm3	intron	105128559	105129857	.	+	0	ID=g13864.t2.intron4;Parent=g13864.t2
HiC_scaffold_4	AUGUSTUS	intron	105128559	105129857	1.0	+	.	ID=g13864.t1.intron5;Parent=g13864.t1
HiC_scaffold_4	AUGUSTUS	exon	105129858	105129962	.	+	.	ID=g13864.t1.exon6;Parent=g13864.t1
HiC_scaffold_4	GeneMark.hmm3	CDS	105129858	105129962	.	+	0	ID=g13864.t2.CDS5;Parent=g13864.t2
HiC_scaffold_4	GeneMark.hmm3	exon	105129858	105129962	.	+	0	ID=g13864.t2.exon5;Parent=g13864.t2
HiC_scaffold_4	AUGUSTUS	CDS	105129858	105129962	1.0	+	0	ID=g13864.t1.CDS6;Parent=g13864.t1
HiC_scaffold_4	GeneMark.hmm3	intron	105129963	105131706	.	+	0	ID=g13864.t2.intron5;Parent=g13864.t2
HiC_scaffold_4	AUGUSTUS	intron	105129963	105131706	1.0	+	.	ID=g13864.t1.intron6;Parent=g13864.t1
HiC_scaffold_4	AUGUSTUS	exon	105131707	105131785	.	+	.	ID=g13864.t1.exon7;Parent=g13864.t1
HiC_scaffold_4	GeneMark.hmm3	CDS	105131707	105131785	.	+	0	ID=g13864.t2.CDS6;Parent=g13864.t2
HiC_scaffold_4	GeneMark.hmm3	exon	105131707	105131785	.	+	0	ID=g13864.t2.exon6;Parent=g13864.t2
HiC_scaffold_4	AUGUSTUS	CDS	105131707	105131785	1.0	+	0	ID=g13864.t1.CDS7;Parent=g13864.t1
HiC_scaffold_4	GeneMark.hmm3	intron	105131786	105133793	.	+	1	ID=g13864.t2.intron6;Parent=g13864.t2
HiC_scaffold_4	AUGUSTUS	intron	105131786	105133793	1.0	+	.	ID=g13864.t1.intron7;Parent=g13864.t1
HiC_scaffold_4	AUGUSTUS	exon	105133794	105133957	.	+	.	ID=g13864.t1.exon8;Parent=g13864.t1
HiC_scaffold_4	GeneMark.hmm3	CDS	105133794	105133957	.	+	2	ID=g13864.t2.CDS7;Parent=g13864.t2
HiC_scaffold_4	GeneMark.hmm3	exon	105133794	105133957	.	+	2	ID=g13864.t2.exon7;Parent=g13864.t2
HiC_scaffold_4	AUGUSTUS	CDS	105133794	105133957	1.0	+	2	ID=g13864.t1.CDS8;Parent=g13864.t1
HiC_scaffold_4	GeneMark.hmm3	intron	105133958	105135953	.	+	0	ID=g13864.t2.intron7;Parent=g13864.t2
HiC_scaffold_4	AUGUSTUS	intron	105133958	105135953	1.0	+	.	ID=g13864.t1.intron8;Parent=g13864.t1
HiC_scaffold_4	AUGUSTUS	exon	105135954	105136043	.	+	.	ID=g13864.t1.exon9;Parent=g13864.t1
HiC_scaffold_4	GeneMark.hmm3	CDS	105135954	105136043	.	+	0	ID=g13864.t2.CDS8;Parent=g13864.t2
HiC_scaffold_4	GeneMark.hmm3	exon	105135954	105136043	.	+	0	ID=g13864.t2.exon8;Parent=g13864.t2
HiC_scaffold_4	AUGUSTUS	CDS	105135954	105136043	1.0	+	0	ID=g13864.t1.CDS9;Parent=g13864.t1
HiC_scaffold_4	GeneMark.hmm3	intron	105136044	105142740	.	+	0	ID=g13864.t2.intron8;Parent=g13864.t2
HiC_scaffold_4	AUGUSTUS	intron	105136044	105142740	1.0	+	.	ID=g13864.t1.intron9;Parent=g13864.t1
HiC_scaffold_4	AUGUSTUS	exon	105142741	105142890	.	+	.	ID=g13864.t1.exon10;Parent=g13864.t1
HiC_scaffold_4	GeneMark.hmm3	CDS	105142741	105142890	.	+	0	ID=g13864.t2.CDS9;Parent=g13864.t2
HiC_scaffold_4	GeneMark.hmm3	exon	105142741	105142890	.	+	0	ID=g13864.t2.exon9;Parent=g13864.t2
HiC_scaffold_4	AUGUSTUS	CDS	105142741	105142890	1.0	+	0	ID=g13864.t1.CDS10;Parent=g13864.t1
HiC_scaffold_4	GeneMark.hmm3	intron	105142891	105143193	.	+	0	ID=g13864.t2.intron9;Parent=g13864.t2
HiC_scaffold_4	AUGUSTUS	intron	105142891	105143193	1.0	+	.	ID=g13864.t1.intron10;Parent=g13864.t1
HiC_scaffold_4	AUGUSTUS	exon	105143194	105143322	.	+	.	ID=g13864.t1.exon11;Parent=g13864.t1
HiC_scaffold_4	GeneMark.hmm3	CDS	105143194	105143322	.	+	0	ID=g13864.t2.CDS10;Parent=g13864.t2
HiC_scaffold_4	GeneMark.hmm3	exon	105143194	105143322	.	+	0	ID=g13864.t2.exon10;Parent=g13864.t2
HiC_scaffold_4	AUGUSTUS	CDS	105143194	105143322	1.0	+	0	ID=g13864.t1.CDS11;Parent=g13864.t1
HiC_scaffold_4	GeneMark.hmm3	intron	105143323	105143749	.	+	0	ID=g13864.t2.intron10;Parent=g13864.t2
HiC_scaffold_4	AUGUSTUS	intron	105143323	105143749	1.0	+	.	ID=g13864.t1.intron11;Parent=g13864.t1
HiC_scaffold_4	AUGUSTUS	exon	105143750	105143809	.	+	.	ID=g13864.t1.exon12;Parent=g13864.t1
HiC_scaffold_4	GeneMark.hmm3	CDS	105143750	105143809	.	+	0	ID=g13864.t2.CDS11;Parent=g13864.t2
HiC_scaffold_4	GeneMark.hmm3	exon	105143750	105143809	.	+	0	ID=g13864.t2.exon11;Parent=g13864.t2
HiC_scaffold_4	AUGUSTUS	CDS	105143750	105143809	1.0	+	0	ID=g13864.t1.CDS12;Parent=g13864.t1
HiC_scaffold_4	GeneMark.hmm3	intron	105143810	105144699	.	+	0	ID=g13864.t2.intron11;Parent=g13864.t2
HiC_scaffold_4	AUGUSTUS	intron	105143810	105144699	1.0	+	.	ID=g13864.t1.intron12;Parent=g13864.t1
HiC_scaffold_4	AUGUSTUS	exon	105144700	105144747	.	+	.	ID=g13864.t1.exon13;Parent=g13864.t1
HiC_scaffold_4	GeneMark.hmm3	CDS	105144700	105144747	.	+	0	ID=g13864.t2.CDS12;Parent=g13864.t2
HiC_scaffold_4	GeneMark.hmm3	exon	105144700	105144747	.	+	0	ID=g13864.t2.exon12;Parent=g13864.t2
HiC_scaffold_4	AUGUSTUS	CDS	105144700	105144747	1.0	+	0	ID=g13864.t1.CDS13;Parent=g13864.t1
HiC_scaffold_4	AUGUSTUS	stop_codon	105144745	105144747	.	+	0	ID=g13864.t1.stop1;Parent=g13864.t1
HiC_scaffold_4	GeneMark.hmm3	stop_codon	105144745	105144747	.	+	0	ID=g13864.t2.stop1;Parent=g13864.t2
HiC_scaffold_4	AUGUSTUS	start_codon	105173160	105173162	.	+	0	ID=g13865.t1.start1;Parent=g13865.t1
HiC_scaffold_4	AUGUSTUS	exon	105173160	105173243	.	+	.	ID=g13865.t1.exon1;Parent=g13865.t1
HiC_scaffold_4	AUGUSTUS	CDS	105173160	105173243	1.0	+	0	ID=g13865.t1.CDS1;Parent=g13865.t1
HiC_scaffold_4	AUGUSTUS	gene	105173160	105179852	.	+	.	ID=g13865
HiC_scaffold_4	AUGUSTUS	mRNA	105173160	105179852	1.0	+	.	ID=g13865.t1;Parent=g13865;em_target=9713.XP_006728441.1;em_score=195.9;em_evalue=1.4e-61;em_tcov=.;em_OGs=2CZ7Y@1|root,2S8ZF@2759|Eukaryota,3A60F@33154|Opisthokonta,3BSW6@33208|Metazoa,3D8NX@33213|Bilateria,48G5P@7711|Chordata,49C9Y@7742|Vertebrata,3JHQQ@40674|Mammalia,3EVX3@33554|Carnivora;em_COG_cat=S;em_desc=regulatory subunit of type II PKA R-subunit (RIIa) domain containing 1;em_max_annot_lvl=33208|Metazoa;em_Preferred_name=RIIAD1;em_PFAMs=RIIa
HiC_scaffold_4	AUGUSTUS	intron	105173244	105173740	1.0	+	.	ID=g13865.t1.intron1;Parent=g13865.t1
HiC_scaffold_4	AUGUSTUS	exon	105173741	105173817	.	+	.	ID=g13865.t1.exon2;Parent=g13865.t1
HiC_scaffold_4	AUGUSTUS	CDS	105173741	105173817	1.0	+	0	ID=g13865.t1.CDS2;Parent=g13865.t1
HiC_scaffold_4	AUGUSTUS	intron	105173818	105178628	1.0	+	.	ID=g13865.t1.intron2;Parent=g13865.t1
HiC_scaffold_4	AUGUSTUS	exon	105178629	105178675	.	+	.	ID=g13865.t1.exon3;Parent=g13865.t1
HiC_scaffold_4	AUGUSTUS	CDS	105178629	105178675	1.0	+	1	ID=g13865.t1.CDS3;Parent=g13865.t1
HiC_scaffold_4	AUGUSTUS	intron	105178676	105179781	1.0	+	.	ID=g13865.t1.intron3;Parent=g13865.t1
HiC_scaffold_4	AUGUSTUS	exon	105179782	105179852	.	+	.	ID=g13865.t1.exon4;Parent=g13865.t1
HiC_scaffold_4	AUGUSTUS	CDS	105179782	105179852	1.0	+	2	ID=g13865.t1.CDS4;Parent=g13865.t1
HiC_scaffold_4	AUGUSTUS	stop_codon	105179850	105179852	.	+	0	ID=g13865.t1.stop1;Parent=g13865.t1
HiC_scaffold_4	AUGUSTUS	stop_codon	105199116	105199118	.	-	0	ID=g13866.t1.stop1;Parent=g13866.t1
HiC_scaffold_4	AUGUSTUS	exon	105199116	105199250	.	-	.	ID=g13866.t1.exon1;Parent=g13866.t1
HiC_scaffold_4	AUGUSTUS	CDS	105199116	105199250	1.0	-	0	ID=g13866.t1.CDS1;Parent=g13866.t1
HiC_scaffold_4	AUGUSTUS	gene	105199116	105202954	.	-	.	ID=g13866
HiC_scaffold_4	AUGUSTUS	mRNA	105199116	105202954	1.0	-	.	ID=g13866.t1;Parent=g13866;em_target=9668.ENSMPUP00000003561;em_score=560.8;em_evalue=1.1e-171;em_tcov=.;em_OGs=COG0359@1|root,KOG4607@2759|Eukaryota,39T84@33154|Opisthokonta,3BF2C@33208|Metazoa,3CV61@33213|Bilateria,487P3@7711|Chordata,48VZY@7742|Vertebrata,3J79V@40674|Mammalia,3ESQE@33554|Carnivora;em_COG_cat=J;em_desc=ribosomal protein L9;em_max_annot_lvl=33208|Metazoa;em_Preferred_name=MRPL9;em_KEGG_ko=ko:K02939;em_KEGG_Pathway=ko03010,map03010;em_KEGG_Module=M00178;em_BRITE=br01610,ko00000,ko00001,ko00002,ko03011;em_PFAMs=Ribosomal_L9_N;em_GOs=GO:0000313,GO:0000315,GO:0003674,GO:0003676,GO:0003723,GO:0003735,GO:0005198,GO:0005488,GO:0005575,GO:0005622,GO:0005623,GO:0005737,GO:0005739,GO:0005740,GO:0005743,GO:0005759,GO:0005761,GO:0005762,GO:0005840,GO:0006412,GO:0006414,GO:0006415,GO:0006518,GO:0006807,GO:0008150,GO:0008152,GO:0009058,GO:0009059,GO:0009987,GO:0010467,GO:0015934,GO:0016020,GO:0016043,GO:0019538,GO:0019866,GO:0022411,GO:0031090,GO:0031966,GO:0031967,GO:0031974,GO:0031975,GO:0032543,GO:0032984,GO:0032991,GO:0034641,GO:0034645,GO:0043043,GO:0043170,GO:0043226,GO:0043227,GO:0043228,GO:0043229,GO:0043231,GO:0043232,GO:0043233,GO:0043603,GO:0043604,GO:0043624,GO:0043933,GO:0044237,GO:0044238,GO:0044249,GO:0044260,GO:0044267,GO:0044271,GO:0044391,GO:0044422,GO:0044424,GO:0044429,GO:0044444,GO:0044446,GO:0044464,GO:0070013,GO:0070125,GO:0070126,GO:0071704,GO:0071840,GO:0097159,GO:0098798,GO:0140053,GO:1901363,GO:1901564,GO:1901566,GO:1901576,GO:1990904
HiC_scaffold_4	AUGUSTUS	intron	105199251	105199364	1.0	-	.	ID=g13866.t1.intron1;Parent=g13866.t1
HiC_scaffold_4	AUGUSTUS	exon	105199365	105199448	.	-	.	ID=g13866.t1.exon2;Parent=g13866.t1
HiC_scaffold_4	AUGUSTUS	CDS	105199365	105199448	1.0	-	0	ID=g13866.t1.CDS2;Parent=g13866.t1
HiC_scaffold_4	AUGUSTUS	intron	105199449	105199957	1.0	-	.	ID=g13866.t1.intron2;Parent=g13866.t1
HiC_scaffold_4	AUGUSTUS	exon	105199958	105200059	.	-	.	ID=g13866.t1.exon3;Parent=g13866.t1
HiC_scaffold_4	AUGUSTUS	CDS	105199958	105200059	1.0	-	0	ID=g13866.t1.CDS3;Parent=g13866.t1
HiC_scaffold_4	AUGUSTUS	intron	105200060	105201446	1.0	-	.	ID=g13866.t1.intron3;Parent=g13866.t1
HiC_scaffold_4	AUGUSTUS	exon	105201447	105201497	.	-	.	ID=g13866.t1.exon4;Parent=g13866.t1
HiC_scaffold_4	AUGUSTUS	CDS	105201447	105201497	1.0	-	0	ID=g13866.t1.CDS4;Parent=g13866.t1
HiC_scaffold_4	AUGUSTUS	intron	105201498	105201942	1.0	-	.	ID=g13866.t1.intron4;Parent=g13866.t1
HiC_scaffold_4	AUGUSTUS	exon	105201943	105202067	.	-	.	ID=g13866.t1.exon5;Parent=g13866.t1
HiC_scaffold_4	AUGUSTUS	CDS	105201943	105202067	1.0	-	2	ID=g13866.t1.CDS5;Parent=g13866.t1
HiC_scaffold_4	AUGUSTUS	intron	105202068	105202530	1.0	-	.	ID=g13866.t1.intron5;Parent=g13866.t1
HiC_scaffold_4	AUGUSTUS	exon	105202531	105202687	.	-	.	ID=g13866.t1.exon6;Parent=g13866.t1
HiC_scaffold_4	AUGUSTUS	CDS	105202531	105202687	1.0	-	0	ID=g13866.t1.CDS6;Parent=g13866.t1
HiC_scaffold_4	AUGUSTUS	intron	105202688	105202837	1.0	-	.	ID=g13866.t1.intron6;Parent=g13866.t1
HiC_scaffold_4	AUGUSTUS	exon	105202838	105202954	.	-	.	ID=g13866.t1.exon7;Parent=g13866.t1
HiC_scaffold_4	AUGUSTUS	CDS	105202838	105202954	1.0	-	0	ID=g13866.t1.CDS7;Parent=g13866.t1
HiC_scaffold_4	AUGUSTUS	start_codon	105202952	105202954	.	-	0	ID=g13866.t1.start1;Parent=g13866.t1
HiC_scaffold_4	AUGUSTUS	start_codon	105205857	105205859	.	+	0	ID=g13867.t1.start1;Parent=g13867.t1
HiC_scaffold_4	GeneMark.hmm3	start_codon	105205857	105205859	.	+	0	ID=g13867.t2.start1;Parent=g13867.t2
HiC_scaffold_4	AUGUSTUS	exon	105205857	105205912	.	+	.	ID=g13867.t1.exon1;Parent=g13867.t1
HiC_scaffold_4	GeneMark.hmm3	CDS	105205857	105205912	.	+	0	ID=g13867.t2.CDS1;Parent=g13867.t2
HiC_scaffold_4	GeneMark.hmm3	exon	105205857	105205912	.	+	0	ID=g13867.t2.exon1;Parent=g13867.t2
HiC_scaffold_4	AUGUSTUS	CDS	105205857	105205912	0.96	+	0	ID=g13867.t1.CDS1;Parent=g13867.t1
HiC_scaffold_4	AUGUSTUS	gene	105205857	105209183	.	+	.	ID=g13867
HiC_scaffold_4	AUGUSTUS	mRNA	105205857	105209183	.	+	.	ID=g13867.t1;Parent=g13867;em_target=9668.ENSMPUP00000003542;em_score=453.5;em_evalue=4.4e-139;em_tcov=.;em_OGs=KOG4387@1|root,KOG4387@2759|Eukaryota,39ZBS@33154|Opisthokonta,3BNAP@33208|Metazoa,3CZVA@33213|Bilateria,48641@7711|Chordata,48UZZ@7742|Vertebrata,3J5UN@40674|Mammalia,3EQ3T@33554|Carnivora;em_COG_cat=E;em_desc=ornithine decarboxylase antizyme 3;em_max_annot_lvl=33208|Metazoa;em_Preferred_name=OAZ3;em_KEGG_ko=ko:K16614;em_BRITE=ko00000;em_PFAMs=ODC_AZ;em_GOs=GO:0003674,GO:0004857,GO:0005215,GO:0005488,GO:0005515,GO:0005575,GO:0005622,GO:0005623,GO:0005634,GO:0005654,GO:0005737,GO:0005929,GO:0006576,GO:0006595,GO:0006807,GO:0006810,GO:0006811,GO:0006812,GO:0008073,GO:0008150,GO:0008152,GO:0008324,GO:0008519,GO:0009308,GO:0009893,GO:0009894,GO:0009896,GO:0009987,GO:0010604,GO:0010921,GO:0015075,GO:0015101,GO:0015203,GO:0015489,GO:0015695,GO:0015696,GO:0015846,GO:0015847,GO:0019220,GO:0019222,GO:0019904,GO:0022857,GO:0030234,GO:0031323,GO:0031399,GO:0031514,GO:0031974,GO:0031981,GO:0032268,GO:0032386,GO:0032388,GO:0032879,GO:0032880,GO:0033157,GO:0034220,GO:0034641,GO:0034762,GO:0034763,GO:0035303,GO:0035304,GO:0036126,GO:0042176,GO:0042979,GO:0042995,GO:0043086,GO:0043226,GO:0043227,GO:0043229,GO:0043231,GO:0043233,GO:0043666,GO:0044092,GO:0044106,GO:0044237,GO:0044422,GO:0044424,GO:0044428,GO:0044446,GO:0044464,GO:0045732,GO:0048518,GO:0048519,GO:0050789,GO:0050790,GO:0050794,GO:0051049,GO:0051050,GO:0051051,GO:0051171,GO:0051173,GO:0051174,GO:0051179,GO:0051222,GO:0051223,GO:0051234,GO:0051246,GO:0051247,GO:0051336,GO:0055085,GO:0060255,GO:0060341,GO:0065007,GO:0065009,GO:0070013,GO:0070201,GO:0071532,GO:0071702,GO:0071704,GO:0071705,GO:0072488,GO:0080090,GO:0090087,GO:0090316,GO:0097223,GO:0097729,GO:0098655,GO:0098772,GO:0120025,GO:1901564,GO:1902047,GO:1902267,GO:1902268,GO:1903827,GO:1903829,GO:1904951
HiC_scaffold_4	GeneMark.hmm3	mRNA	105205857	105209183	.	+	.	ID=g13867.t2;Parent=g13867;em_target=9668.ENSMPUP00000003542;em_score=478.1;em_evalue=1.6e-146;em_tcov=.;em_OGs=KOG4387@1|root,KOG4387@2759|Eukaryota,39ZBS@33154|Opisthokonta,3BNAP@33208|Metazoa,3CZVA@33213|Bilateria,48641@7711|Chordata,48UZZ@7742|Vertebrata,3J5UN@40674|Mammalia,3EQ3T@33554|Carnivora;em_COG_cat=E;em_desc=ornithine decarboxylase antizyme 3;em_max_annot_lvl=33208|Metazoa;em_Preferred_name=OAZ3;em_KEGG_ko=ko:K16614;em_BRITE=ko00000;em_PFAMs=ODC_AZ;em_GOs=GO:0003674,GO:0004857,GO:0005215,GO:0005488,GO:0005515,GO:0005575,GO:0005622,GO:0005623,GO:0005634,GO:0005654,GO:0005737,GO:0005929,GO:0006576,GO:0006595,GO:0006807,GO:0006810,GO:0006811,GO:0006812,GO:0008073,GO:0008150,GO:0008152,GO:0008324,GO:0008519,GO:0009308,GO:0009893,GO:0009894,GO:0009896,GO:0009987,GO:0010604,GO:0010921,GO:0015075,GO:0015101,GO:0015203,GO:0015489,GO:0015695,GO:0015696,GO:0015846,GO:0015847,GO:0019220,GO:0019222,GO:0019904,GO:0022857,GO:0030234,GO:0031323,GO:0031399,GO:0031514,GO:0031974,GO:0031981,GO:0032268,GO:0032386,GO:0032388,GO:0032879,GO:0032880,GO:0033157,GO:0034220,GO:0034641,GO:0034762,GO:0034763,GO:0035303,GO:0035304,GO:0036126,GO:0042176,GO:0042979,GO:0042995,GO:0043086,GO:0043226,GO:0043227,GO:0043229,GO:0043231,GO:0043233,GO:0043666,GO:0044092,GO:0044106,GO:0044237,GO:0044422,GO:0044424,GO:0044428,GO:0044446,GO:0044464,GO:0045732,GO:0048518,GO:0048519,GO:0050789,GO:0050790,GO:0050794,GO:0051049,GO:0051050,GO:0051051,GO:0051171,GO:0051173,GO:0051174,GO:0051179,GO:0051222,GO:0051223,GO:0051234,GO:0051246,GO:0051247,GO:0051336,GO:0055085,GO:0060255,GO:0060341,GO:0065007,GO:0065009,GO:0070013,GO:0070201,GO:0071532,GO:0071702,GO:0071704,GO:0071705,GO:0072488,GO:0080090,GO:0090087,GO:0090316,GO:0097223,GO:0097729,GO:0098655,GO:0098772,GO:0120025,GO:1901564,GO:1902047,GO:1902267,GO:1902268,GO:1903827,GO:1903829,GO:1904951
HiC_scaffold_4	GeneMark.hmm3	intron	105205913	105206194	.	+	2	ID=g13867.t2.intron1;Parent=g13867.t2
HiC_scaffold_4	AUGUSTUS	intron	105205913	105206194	1.0	+	.	ID=g13867.t1.intron1;Parent=g13867.t1
HiC_scaffold_4	AUGUSTUS	exon	105206195	105206347	.	+	.	ID=g13867.t1.exon2;Parent=g13867.t1
HiC_scaffold_4	GeneMark.hmm3	CDS	105206195	105206347	.	+	1	ID=g13867.t2.CDS2;Parent=g13867.t2
HiC_scaffold_4	GeneMark.hmm3	exon	105206195	105206347	.	+	1	ID=g13867.t2.exon2;Parent=g13867.t2
HiC_scaffold_4	AUGUSTUS	CDS	105206195	105206347	1.0	+	1	ID=g13867.t1.CDS2;Parent=g13867.t1
HiC_scaffold_4	GeneMark.hmm3	intron	105206348	105206634	.	+	2	ID=g13867.t2.intron2;Parent=g13867.t2
HiC_scaffold_4	AUGUSTUS	intron	105206348	105206634	1.0	+	.	ID=g13867.t1.intron2;Parent=g13867.t1
HiC_scaffold_4	AUGUSTUS	exon	105206635	105206675	.	+	.	ID=g13867.t1.exon3;Parent=g13867.t1
HiC_scaffold_4	GeneMark.hmm3	CDS	105206635	105206675	.	+	1	ID=g13867.t2.CDS3;Parent=g13867.t2
HiC_scaffold_4	GeneMark.hmm3	exon	105206635	105206675	.	+	1	ID=g13867.t2.exon3;Parent=g13867.t2
HiC_scaffold_4	AUGUSTUS	CDS	105206635	105206675	1.0	+	1	ID=g13867.t1.CDS3;Parent=g13867.t1
HiC_scaffold_4	GeneMark.hmm3	intron	105206676	105206706	.	+	1	ID=g13867.t2.intron3;Parent=g13867.t2
HiC_scaffold_4	AUGUSTUS	intron	105206676	105206736	1.0	+	.	ID=g13867.t1.intron3;Parent=g13867.t1
HiC_scaffold_4	GeneMark.hmm3	CDS	105206707	105206771	.	+	2	ID=g13867.t2.CDS4;Parent=g13867.t2
HiC_scaffold_4	GeneMark.hmm3	exon	105206707	105206771	.	+	2	ID=g13867.t2.exon4;Parent=g13867.t2
HiC_scaffold_4	AUGUSTUS	exon	105206737	105206771	.	+	.	ID=g13867.t1.exon4;Parent=g13867.t1
HiC_scaffold_4	AUGUSTUS	CDS	105206737	105206771	1.0	+	2	ID=g13867.t1.CDS4;Parent=g13867.t1
HiC_scaffold_4	GeneMark.hmm3	intron	105206772	105207516	.	+	0	ID=g13867.t2.intron4;Parent=g13867.t2
HiC_scaffold_4	AUGUSTUS	intron	105206772	105207516	1.0	+	.	ID=g13867.t1.intron4;Parent=g13867.t1
HiC_scaffold_4	AUGUSTUS	exon	105207517	105207692	.	+	.	ID=g13867.t1.exon5;Parent=g13867.t1
HiC_scaffold_4	GeneMark.hmm3	CDS	105207517	105207692	.	+	0	ID=g13867.t2.CDS5;Parent=g13867.t2
HiC_scaffold_4	GeneMark.hmm3	exon	105207517	105207692	.	+	0	ID=g13867.t2.exon5;Parent=g13867.t2
HiC_scaffold_4	AUGUSTUS	CDS	105207517	105207692	1.0	+	0	ID=g13867.t1.CDS5;Parent=g13867.t1
HiC_scaffold_4	GeneMark.hmm3	intron	105207693	105208207	.	+	2	ID=g13867.t2.intron5;Parent=g13867.t2
HiC_scaffold_4	AUGUSTUS	intron	105207693	105208207	1.0	+	.	ID=g13867.t1.intron5;Parent=g13867.t1
HiC_scaffold_4	AUGUSTUS	exon	105208208	105208293	.	+	.	ID=g13867.t1.exon6;Parent=g13867.t1
HiC_scaffold_4	GeneMark.hmm3	CDS	105208208	105208293	.	+	1	ID=g13867.t2.CDS6;Parent=g13867.t2
HiC_scaffold_4	GeneMark.hmm3	exon	105208208	105208293	.	+	1	ID=g13867.t2.exon6;Parent=g13867.t2
HiC_scaffold_4	AUGUSTUS	CDS	105208208	105208293	1.0	+	1	ID=g13867.t1.CDS6;Parent=g13867.t1
HiC_scaffold_4	GeneMark.hmm3	intron	105208294	105209040	.	+	1	ID=g13867.t2.intron6;Parent=g13867.t2
HiC_scaffold_4	AUGUSTUS	intron	105208294	105209040	1.0	+	.	ID=g13867.t1.intron6;Parent=g13867.t1
HiC_scaffold_4	AUGUSTUS	exon	105209041	105209183	.	+	.	ID=g13867.t1.exon7;Parent=g13867.t1
HiC_scaffold_4	GeneMark.hmm3	CDS	105209041	105209183	.	+	2	ID=g13867.t2.CDS7;Parent=g13867.t2
HiC_scaffold_4	GeneMark.hmm3	exon	105209041	105209183	.	+	2	ID=g13867.t2.exon7;Parent=g13867.t2
HiC_scaffold_4	AUGUSTUS	CDS	105209041	105209183	1.0	+	2	ID=g13867.t1.CDS7;Parent=g13867.t1
HiC_scaffold_4	AUGUSTUS	stop_codon	105209181	105209183	.	+	0	ID=g13867.t1.stop1;Parent=g13867.t1
HiC_scaffold_4	GeneMark.hmm3	stop_codon	105209181	105209183	.	+	0	ID=g13867.t2.stop1;Parent=g13867.t2
HiC_scaffold_4	GeneMark.hmm3	stop_codon	105212128	105212130	.	-	0	ID=g13868.t1.stop1;Parent=g13868.t1
HiC_scaffold_4	AUGUSTUS	stop_codon	105212128	105212130	.	-	0	ID=g13868.t2.stop1;Parent=g13868.t2
HiC_scaffold_4	GeneMark.hmm3	CDS	105212128	105212180	.	-	2	ID=g13868.t1.CDS1;Parent=g13868.t1
HiC_scaffold_4	GeneMark.hmm3	exon	105212128	105212180	.	-	2	ID=g13868.t1.exon1;Parent=g13868.t1
HiC_scaffold_4	AUGUSTUS	exon	105212128	105212180	.	-	.	ID=g13868.t2.exon1;Parent=g13868.t2
HiC_scaffold_4	AUGUSTUS	CDS	105212128	105212180	1.0	-	2	ID=g13868.t2.CDS1;Parent=g13868.t2
HiC_scaffold_4	GeneMark.hmm3	gene	105212128	105218502	.	-	.	ID=g13868
HiC_scaffold_4	GeneMark.hmm3	mRNA	105212128	105218502	.	-	.	ID=g13868.t1;Parent=g13868;em_target=9713.XP_006728443.1;em_score=1232.6;em_evalue=0.0;em_tcov=.;em_OGs=KOG2279@1|root,KOG2279@2759|Eukaryota,38HSE@33154|Opisthokonta,3BHYV@33208|Metazoa,3CV8Q@33213|Bilateria,4859Z@7711|Chordata,493EZ@7742|Vertebrata,3JDG9@40674|Mammalia,3EHJK@33554|Carnivora;em_COG_cat=T;em_desc=Tudor and KH;em_max_annot_lvl=33208|Metazoa;em_KEGG_ko=ko:K18406;em_BRITE=ko00000,ko03036;em_PFAMs=KH_1,TUDOR;em_Preferred_name=TDRKH;em_GOs=GO:0000003,GO:0000280,GO:0003674,GO:0005488,GO:0005515,GO:0005575,GO:0005622,GO:0005623,GO:0005737,GO:0005739,GO:0005829,GO:0006139,GO:0006259,GO:0006304,GO:0006305,GO:0006306,GO:0006725,GO:0006807,GO:0006996,GO:0007049,GO:0007140,GO:0007276,GO:0007283,GO:0008150,GO:0008152,GO:0009566,GO:0009987,GO:0016043,GO:0016070,GO:0019953,GO:0022402,GO:0022412,GO:0022414,GO:0032259,GO:0032501,GO:0032504,GO:0032991,GO:0034587,GO:0034641,GO:0034660,GO:0035770,GO:0036464,GO:0043046,GO:0043170,GO:0043186,GO:0043226,GO:0043227,GO:0043228,GO:0043229,GO:0043231,GO:0043232,GO:0043412,GO:0043414,GO:0044237,GO:0044238,GO:0044260,GO:0044424,GO:0044444,GO:0044464,GO:0044703,GO:0044728,GO:0045495,GO:0046483,GO:0048232,GO:0048285,GO:0048609,GO:0051321,GO:0051704,GO:0060293,GO:0071546,GO:0071547,GO:0071704,GO:0071840,GO:0090304,GO:0140013,GO:1901360,GO:1903046,GO:1990904
HiC_scaffold_4	AUGUSTUS	mRNA	105212128	105218502	.	-	.	ID=g13868.t2;Parent=g13868;em_target=9713.XP_006728443.1;em_score=1108.5;em_evalue=0.0;em_tcov=.;em_OGs=KOG2279@1|root,KOG2279@2759|Eukaryota,38HSE@33154|Opisthokonta,3BHYV@33208|Metazoa,3CV8Q@33213|Bilateria,4859Z@7711|Chordata,493EZ@7742|Vertebrata,3JDG9@40674|Mammalia,3EHJK@33554|Carnivora;em_COG_cat=T;em_desc=Tudor and KH;em_max_annot_lvl=33208|Metazoa;em_KEGG_ko=ko:K18406;em_BRITE=ko00000,ko03036;em_PFAMs=KH_1,TUDOR;em_Preferred_name=TDRKH;em_GOs=GO:0000003,GO:0000280,GO:0003674,GO:0005488,GO:0005515,GO:0005575,GO:0005622,GO:0005623,GO:0005737,GO:0005739,GO:0005829,GO:0006139,GO:0006259,GO:0006304,GO:0006305,GO:0006306,GO:0006725,GO:0006807,GO:0006996,GO:0007049,GO:0007140,GO:0007276,GO:0007283,GO:0008150,GO:0008152,GO:0009566,GO:0009987,GO:0016043,GO:0016070,GO:0019953,GO:0022402,GO:0022412,GO:0022414,GO:0032259,GO:0032501,GO:0032504,GO:0032991,GO:0034587,GO:0034641,GO:0034660,GO:0035770,GO:0036464,GO:0043046,GO:0043170,GO:0043186,GO:0043226,GO:0043227,GO:0043228,GO:0043229,GO:0043231,GO:0043232,GO:0043412,GO:0043414,GO:0044237,GO:0044238,GO:0044260,GO:0044424,GO:0044444,GO:0044464,GO:0044703,GO:0044728,GO:0045495,GO:0046483,GO:0048232,GO:0048285,GO:0048609,GO:0051321,GO:0051704,GO:0060293,GO:0071546,GO:0071547,GO:0071704,GO:0071840,GO:0090304,GO:0140013,GO:1901360,GO:1903046,GO:1990904
HiC_scaffold_4	GeneMark.hmm3	intron	105212181	105212361	.	-	1	ID=g13868.t1.intron1;Parent=g13868.t1
HiC_scaffold_4	AUGUSTUS	intron	105212181	105212361	1.0	-	.	ID=g13868.t2.intron1;Parent=g13868.t2
HiC_scaffold_4	GeneMark.hmm3	CDS	105212362	105212458	.	-	0	ID=g13868.t1.CDS2;Parent=g13868.t1
HiC_scaffold_4	GeneMark.hmm3	exon	105212362	105212458	.	-	0	ID=g13868.t1.exon2;Parent=g13868.t1
HiC_scaffold_4	AUGUSTUS	exon	105212362	105212458	.	-	.	ID=g13868.t2.exon2;Parent=g13868.t2
HiC_scaffold_4	AUGUSTUS	CDS	105212362	105212458	1.0	-	0	ID=g13868.t2.CDS2;Parent=g13868.t2
HiC_scaffold_4	GeneMark.hmm3	intron	105212459	105212728	.	-	0	ID=g13868.t1.intron2;Parent=g13868.t1
HiC_scaffold_4	AUGUSTUS	intron	105212459	105212728	1.0	-	.	ID=g13868.t2.intron2;Parent=g13868.t2
HiC_scaffold_4	GeneMark.hmm3	CDS	105212729	105212830	.	-	0	ID=g13868.t1.CDS3;Parent=g13868.t1
HiC_scaffold_4	GeneMark.hmm3	exon	105212729	105212830	.	-	0	ID=g13868.t1.exon3;Parent=g13868.t1
HiC_scaffold_4	AUGUSTUS	exon	105212729	105212830	.	-	.	ID=g13868.t2.exon3;Parent=g13868.t2
HiC_scaffold_4	AUGUSTUS	CDS	105212729	105212830	1.0	-	0	ID=g13868.t2.CDS3;Parent=g13868.t2
HiC_scaffold_4	GeneMark.hmm3	intron	105212831	105213063	.	-	0	ID=g13868.t1.intron3;Parent=g13868.t1
HiC_scaffold_4	AUGUSTUS	intron	105212831	105213063	1.0	-	.	ID=g13868.t2.intron3;Parent=g13868.t2
HiC_scaffold_4	GeneMark.hmm3	CDS	105213064	105213215	.	-	2	ID=g13868.t1.CDS4;Parent=g13868.t1
HiC_scaffold_4	GeneMark.hmm3	exon	105213064	105213215	.	-	2	ID=g13868.t1.exon4;Parent=g13868.t1
HiC_scaffold_4	AUGUSTUS	exon	105213064	105213215	.	-	.	ID=g13868.t2.exon4;Parent=g13868.t2
HiC_scaffold_4	AUGUSTUS	CDS	105213064	105213215	1.0	-	2	ID=g13868.t2.CDS4;Parent=g13868.t2
HiC_scaffold_4	GeneMark.hmm3	intron	105213216	105213477	.	-	1	ID=g13868.t1.intron4;Parent=g13868.t1
HiC_scaffold_4	AUGUSTUS	intron	105213216	105213477	1.0	-	.	ID=g13868.t2.intron4;Parent=g13868.t2
HiC_scaffold_4	GeneMark.hmm3	CDS	105213478	105213542	.	-	1	ID=g13868.t1.CDS5;Parent=g13868.t1
HiC_scaffold_4	GeneMark.hmm3	exon	105213478	105213542	.	-	1	ID=g13868.t1.exon5;Parent=g13868.t1
HiC_scaffold_4	AUGUSTUS	exon	105213478	105213542	.	-	.	ID=g13868.t2.exon5;Parent=g13868.t2
HiC_scaffold_4	AUGUSTUS	CDS	105213478	105213542	1.0	-	1	ID=g13868.t2.CDS5;Parent=g13868.t2
HiC_scaffold_4	GeneMark.hmm3	intron	105213543	105213763	.	-	2	ID=g13868.t1.intron5;Parent=g13868.t1
HiC_scaffold_4	AUGUSTUS	intron	105213543	105213763	1.0	-	.	ID=g13868.t2.intron5;Parent=g13868.t2
HiC_scaffold_4	GeneMark.hmm3	CDS	105213764	105213936	.	-	0	ID=g13868.t1.CDS6;Parent=g13868.t1
HiC_scaffold_4	GeneMark.hmm3	exon	105213764	105213936	.	-	0	ID=g13868.t1.exon6;Parent=g13868.t1
HiC_scaffold_4	AUGUSTUS	exon	105213764	105213936	.	-	.	ID=g13868.t2.exon6;Parent=g13868.t2
HiC_scaffold_4	AUGUSTUS	CDS	105213764	105213936	1.0	-	0	ID=g13868.t2.CDS6;Parent=g13868.t2
HiC_scaffold_4	GeneMark.hmm3	intron	105213937	105214127	.	-	0	ID=g13868.t1.intron6;Parent=g13868.t1
HiC_scaffold_4	AUGUSTUS	intron	105213937	105214127	1.0	-	.	ID=g13868.t2.intron6;Parent=g13868.t2
HiC_scaffold_4	GeneMark.hmm3	CDS	105214128	105214288	.	-	2	ID=g13868.t1.CDS7;Parent=g13868.t1
HiC_scaffold_4	GeneMark.hmm3	exon	105214128	105214288	.	-	2	ID=g13868.t1.exon7;Parent=g13868.t1
HiC_scaffold_4	AUGUSTUS	exon	105214128	105214288	.	-	.	ID=g13868.t2.exon7;Parent=g13868.t2
HiC_scaffold_4	AUGUSTUS	CDS	105214128	105214288	1.0	-	2	ID=g13868.t2.CDS7;Parent=g13868.t2
HiC_scaffold_4	GeneMark.hmm3	intron	105214289	105215310	.	-	1	ID=g13868.t1.intron7;Parent=g13868.t1
HiC_scaffold_4	AUGUSTUS	intron	105214289	105215310	1.0	-	.	ID=g13868.t2.intron7;Parent=g13868.t2
HiC_scaffold_4	AUGUSTUS	exon	105215311	105215616	.	-	.	ID=g13868.t2.exon8;Parent=g13868.t2
HiC_scaffold_4	AUGUSTUS	CDS	105215311	105215616	0.54	-	2	ID=g13868.t2.CDS8;Parent=g13868.t2
HiC_scaffold_4	GeneMark.hmm3	CDS	105215311	105215635	.	-	0	ID=g13868.t1.CDS8;Parent=g13868.t1
HiC_scaffold_4	GeneMark.hmm3	exon	105215311	105215635	.	-	0	ID=g13868.t1.exon8;Parent=g13868.t1
HiC_scaffold_4	AUGUSTUS	intron	105215617	105215845	0.35	-	.	ID=g13868.t2.intron8;Parent=g13868.t2
HiC_scaffold_4	GeneMark.hmm3	intron	105215636	105215735	.	-	0	ID=g13868.t1.intron8;Parent=g13868.t1
HiC_scaffold_4	GeneMark.hmm3	CDS	105215736	105215875	.	-	2	ID=g13868.t1.CDS9;Parent=g13868.t1
HiC_scaffold_4	GeneMark.hmm3	exon	105215736	105215875	.	-	2	ID=g13868.t1.exon9;Parent=g13868.t1
HiC_scaffold_4	AUGUSTUS	exon	105215846	105215875	.	-	.	ID=g13868.t2.exon9;Parent=g13868.t2
HiC_scaffold_4	AUGUSTUS	CDS	105215846	105215875	0.52	-	2	ID=g13868.t2.CDS9;Parent=g13868.t2
HiC_scaffold_4	GeneMark.hmm3	intron	105215876	105216576	.	-	1	ID=g13868.t1.intron9;Parent=g13868.t1
HiC_scaffold_4	AUGUSTUS	intron	105215876	105216576	1.0	-	.	ID=g13868.t2.intron9;Parent=g13868.t2
HiC_scaffold_4	GeneMark.hmm3	CDS	105216577	105216766	.	-	0	ID=g13868.t1.CDS10;Parent=g13868.t1
HiC_scaffold_4	GeneMark.hmm3	exon	105216577	105216766	.	-	0	ID=g13868.t1.exon10;Parent=g13868.t1
HiC_scaffold_4	AUGUSTUS	exon	105216577	105216766	.	-	.	ID=g13868.t2.exon10;Parent=g13868.t2
HiC_scaffold_4	AUGUSTUS	CDS	105216577	105216766	1.0	-	0	ID=g13868.t2.CDS10;Parent=g13868.t2
HiC_scaffold_4	GeneMark.hmm3	intron	105216767	105217366	.	-	0	ID=g13868.t1.intron10;Parent=g13868.t1
HiC_scaffold_4	AUGUSTUS	intron	105216767	105217366	1.0	-	.	ID=g13868.t2.intron10;Parent=g13868.t2
HiC_scaffold_4	GeneMark.hmm3	CDS	105217367	105217473	.	-	2	ID=g13868.t1.CDS11;Parent=g13868.t1
HiC_scaffold_4	GeneMark.hmm3	exon	105217367	105217473	.	-	2	ID=g13868.t1.exon11;Parent=g13868.t1
HiC_scaffold_4	AUGUSTUS	exon	105217367	105217473	.	-	.	ID=g13868.t2.exon11;Parent=g13868.t2
HiC_scaffold_4	AUGUSTUS	CDS	105217367	105217473	1.0	-	2	ID=g13868.t2.CDS11;Parent=g13868.t2
HiC_scaffold_4	GeneMark.hmm3	intron	105217474	105218378	.	-	1	ID=g13868.t1.intron11;Parent=g13868.t1
HiC_scaffold_4	AUGUSTUS	intron	105217474	105218378	1.0	-	.	ID=g13868.t2.intron11;Parent=g13868.t2
HiC_scaffold_4	GeneMark.hmm3	CDS	105218379	105218502	.	-	0	ID=g13868.t1.CDS12;Parent=g13868.t1
HiC_scaffold_4	GeneMark.hmm3	exon	105218379	105218502	.	-	0	ID=g13868.t1.exon12;Parent=g13868.t1
HiC_scaffold_4	AUGUSTUS	exon	105218379	105218502	.	-	.	ID=g13868.t2.exon12;Parent=g13868.t2
HiC_scaffold_4	AUGUSTUS	CDS	105218379	105218502	1.0	-	0	ID=g13868.t2.CDS12;Parent=g13868.t2
HiC_scaffold_4	GeneMark.hmm3	start_codon	105218500	105218502	.	-	0	ID=g13868.t1.start1;Parent=g13868.t1
HiC_scaffold_4	AUGUSTUS	start_codon	105218500	105218502	.	-	0	ID=g13868.t2.start1;Parent=g13868.t2
HiC_scaffold_4	AUGUSTUS	stop_codon	105235222	105235224	.	-	0	ID=g13869.t1.stop1;Parent=g13869.t1
HiC_scaffold_4	AUGUSTUS	exon	105235222	105237016	.	-	.	ID=g13869.t1.exon1;Parent=g13869.t1
HiC_scaffold_4	AUGUSTUS	CDS	105235222	105237016	1.0	-	1	ID=g13869.t1.CDS1;Parent=g13869.t1
HiC_scaffold_4	AUGUSTUS	gene	105235222	105239627	.	-	.	ID=g13869
HiC_scaffold_4	AUGUSTUS	mRNA	105235222	105239627	1.0	-	.	ID=g13869.t1;Parent=g13869;em_target=9668.ENSMPUP00000018302;em_score=1344.3;em_evalue=0.0;em_tcov=.;em_OGs=COG4886@1|root,KOG0619@2759|Eukaryota,39T45@33154|Opisthokonta,3BGFT@33208|Metazoa,3CYED@33213|Bilateria,487AR@7711|Chordata,498IK@7742|Vertebrata,3JDU9@40674|Mammalia,3EQPD@33554|Carnivora;em_COG_cat=T;em_desc=Leucine rich repeat and Ig domain containing 4;em_max_annot_lvl=33208|Metazoa;em_Preferred_name=LINGO4;em_PFAMs=I-set,LRR_8;em_GOs=GO:0000902,GO:0000904,GO:0007275,GO:0007399,GO:0007409,GO:0008150,GO:0009653,GO:0009987,GO:0016043,GO:0022008,GO:0030030,GO:0030154,GO:0030182,GO:0031175,GO:0032501,GO:0032502,GO:0032989,GO:0032990,GO:0044087,GO:0044089,GO:0048468,GO:0048518,GO:0048522,GO:0048666,GO:0048667,GO:0048699,GO:0048731,GO:0048812,GO:0048856,GO:0048858,GO:0048869,GO:0050789,GO:0050793,GO:0050794,GO:0050803,GO:0050807,GO:0051094,GO:0051128,GO:0051130,GO:0051239,GO:0051240,GO:0051960,GO:0051962,GO:0051963,GO:0051965,GO:0061564,GO:0065007,GO:0065008,GO:0071840,GO:0120036,GO:0120039,GO:2000026
HiC_scaffold_4	AUGUSTUS	intron	105237017	105239562	1.0	-	.	ID=g13869.t1.intron1;Parent=g13869.t1
HiC_scaffold_4	AUGUSTUS	exon	105239563	105239627	.	-	.	ID=g13869.t1.exon2;Parent=g13869.t1
HiC_scaffold_4	AUGUSTUS	CDS	105239563	105239627	1.0	-	0	ID=g13869.t1.CDS2;Parent=g13869.t1
HiC_scaffold_4	AUGUSTUS	start_codon	105239625	105239627	.	-	0	ID=g13869.t1.start1;Parent=g13869.t1
HiC_scaffold_4	GeneMark.hmm3	gene	105239702	105239803	.	-	.	ID=g13870
HiC_scaffold_4	GeneMark.hmm3	mRNA	105239702	105239803	.	-	.	ID=g13870.t1;Parent=g13870
HiC_scaffold_4	GeneMark.hmm3	CDS	105239702	105239803	.	-	0	ID=g13870.t1.CDS1;Parent=g13870.t1
HiC_scaffold_4	GeneMark.hmm3	exon	105239702	105239803	.	-	0	ID=g13870.t1.exon1;Parent=g13870.t1
HiC_scaffold_4	GeneMark.hmm3	start_codon	105239801	105239803	.	-	0	ID=g13870.t1.start1;Parent=g13870.t1
HiC_scaffold_4	AUGUSTUS	stop_codon	105241747	105241749	.	-	0	ID=g13871.t1.stop1;Parent=g13871.t1
HiC_scaffold_4	AUGUSTUS	exon	105241747	105241908	.	-	.	ID=g13871.t1.exon1;Parent=g13871.t1
HiC_scaffold_4	AUGUSTUS	CDS	105241747	105241908	1.0	-	0	ID=g13871.t1.CDS1;Parent=g13871.t1
HiC_scaffold_4	AUGUSTUS	gene	105241747	105263728	.	-	.	ID=g13871
HiC_scaffold_4	AUGUSTUS	mRNA	105241747	105263728	1.0	-	.	ID=g13871.t1;Parent=g13871;em_target=29073.XP_008693862.1;em_score=1134.2;em_evalue=0.0;em_tcov=.;em_OGs=KOG4216@1|root,KOG4216@2759|Eukaryota,38GPU@33154|Opisthokonta,3BKNE@33208|Metazoa,3D3MI@33213|Bilateria,48AIX@7711|Chordata,497WD@7742|Vertebrata,3JDZI@40674|Mammalia,3EPC5@33554|Carnivora;em_COG_cat=K;em_desc=orphan receptor C;em_max_annot_lvl=33208|Metazoa;em_Preferred_name=RORC;em_KEGG_ko=ko:K08534;em_KEGG_Pathway=ko04659,ko04710,ko05321,map04659,map04710,map05321;em_BRITE=ko00000,ko00001,ko03000,ko03310;em_PFAMs=Hormone_recep,zf-C4;em_GOs=GO:0000122,GO:0000976,GO:0000977,GO:0000978,GO:0000981,GO:0000982,GO:0000987,GO:0001012,GO:0001067,GO:0001078,GO:0001221,GO:0001223,GO:0001227,GO:0001775,GO:0001816,GO:0002250,GO:0002252,GO:0002263,GO:0002285,GO:0002286,GO:0002287,GO:0002292,GO:0002293,GO:0002294,GO:0002366,GO:0002376,GO:0002460,GO:0002520,GO:0002521,GO:0002682,GO:0002694,GO:0002790,GO:0003674,GO:0003676,GO:0003677,GO:0003690,GO:0003700,GO:0004879,GO:0005488,GO:0005496,GO:0005515,GO:0005575,GO:0005622,GO:0005623,GO:0005634,GO:0005654,GO:0005886,GO:0006109,GO:0006139,GO:0006351,GO:0006352,GO:0006355,GO:0006357,GO:0006366,GO:0006367,GO:0006464,GO:0006468,GO:0006725,GO:0006793,GO:0006796,GO:0006805,GO:0006807,GO:0006810,GO:0006955,GO:0007154,GO:0007165,GO:0007166,GO:0007275,GO:0007623,GO:0008104,GO:0008134,GO:0008142,GO:0008150,GO:0008152,GO:0008289,GO:0009058,GO:0009059,GO:0009306,GO:0009410,GO:0009888,GO:0009889,GO:0009890,GO:0009891,GO:0009892,GO:0009893,GO:0009897,GO:0009986,GO:0009987,GO:0010033,GO:0010467,GO:0010468,GO:0010556,GO:0010557,GO:0010558,GO:0010604,GO:0010605,GO:0010628,GO:0010629,GO:0010675,GO:0010906,GO:0010941,GO:0014070,GO:0015031,GO:0015833,GO:0016020,GO:0016070,GO:0016310,GO:0016604,GO:0018130,GO:0019216,GO:0019218,GO:0019219,GO:0019221,GO:0019222,GO:0019438,GO:0019538,GO:0023052,GO:0030097,GO:0030098,GO:0030154,GO:0030217,GO:0030522,GO:0031323,GO:0031324,GO:0031325,GO:0031326,GO:0031327,GO:0031328,GO:0031974,GO:0031981,GO:0032501,GO:0032502,GO:0032620,GO:0032774,GO:0032922,GO:0032934,GO:0032940,GO:0033036,GO:0033077,GO:0033993,GO:0034097,GO:0034641,GO:0034645,GO:0034654,GO:0035710,GO:0036211,GO:0036314,GO:0036315,GO:0042093,GO:0042110,GO:0042221,GO:0042752,GO:0042753,GO:0042886,GO:0042981,GO:0043066,GO:0043067,GO:0043069,GO:0043170,GO:0043226,GO:0043227,GO:0043229,GO:0043231,GO:0043233,GO:0043367,GO:0043412,GO:0043565,GO:0044212,GO:0044237,GO:0044238,GO:0044249,GO:0044260,GO:0044267,GO:0044271,GO:0044422,GO:0044424,GO:0044425,GO:0044428,GO:0044446,GO:0044451,GO:0044459,GO:0044464,GO:0045165,GO:0045184,GO:0045321,GO:0045580,GO:0045586,GO:0045595,GO:0045598,GO:0045619,GO:0045892,GO:0045893,GO:0045934,GO:0045935,GO:0046483,GO:0046631,GO:0046632,GO:0046643,GO:0046649,GO:0046903,GO:0048511,GO:0048513,GO:0048518,GO:0048519,GO:0048522,GO:0048523,GO:0048534,GO:0048535,GO:0048537,GO:0048541,GO:0048731,GO:0048856,GO:0048869,GO:0050663,GO:0050789,GO:0050793,GO:0050794,GO:0050863,GO:0050865,GO:0050896,GO:0051171,GO:0051172,GO:0051173,GO:0051179,GO:0051234,GO:0051239,GO:0051249,GO:0051252,GO:0051253,GO:0051254,GO:0051716,GO:0060255,GO:0060548,GO:0060612,GO:0060850,GO:0061448,GO:0062012,GO:0065007,GO:0070013,GO:0070228,GO:0070229,GO:0070232,GO:0070233,GO:0070243,GO:0070244,GO:0070887,GO:0071310,GO:0071345,GO:0071396,GO:0071407,GO:0071466,GO:0071702,GO:0071704,GO:0071705,GO:0071944,GO:0072538,GO:0072539,GO:0072615,GO:0080090,GO:0090304,GO:0097159,GO:0097659,GO:0098531,GO:0098552,GO:0140110,GO:1901360,GO:1901362,GO:1901363,GO:1901564,GO:1901576,GO:1901700,GO:1901701,GO:1902105,GO:1902679,GO:1902680,GO:1903506,GO:1903507,GO:1903508,GO:1903706,GO:1990837,GO:2000026,GO:2000106,GO:2000107,GO:2000112,GO:2000113,GO:2001141
HiC_scaffold_4	AUGUSTUS	intron	105241909	105244796	1.0	-	.	ID=g13871.t1.intron1;Parent=g13871.t1
HiC_scaffold_4	AUGUSTUS	exon	105244797	105244906	.	-	.	ID=g13871.t1.exon2;Parent=g13871.t1
HiC_scaffold_4	AUGUSTUS	CDS	105244797	105244906	1.0	-	2	ID=g13871.t1.CDS2;Parent=g13871.t1
HiC_scaffold_4	AUGUSTUS	intron	105244907	105246252	1.0	-	.	ID=g13871.t1.intron2;Parent=g13871.t1
HiC_scaffold_4	AUGUSTUS	exon	105246253	105246363	.	-	.	ID=g13871.t1.exon3;Parent=g13871.t1
HiC_scaffold_4	AUGUSTUS	CDS	105246253	105246363	1.0	-	2	ID=g13871.t1.CDS3;Parent=g13871.t1
HiC_scaffold_4	AUGUSTUS	intron	105246364	105246548	1.0	-	.	ID=g13871.t1.intron3;Parent=g13871.t1
HiC_scaffold_4	AUGUSTUS	exon	105246549	105246656	.	-	.	ID=g13871.t1.exon4;Parent=g13871.t1
HiC_scaffold_4	AUGUSTUS	CDS	105246549	105246656	1.0	-	2	ID=g13871.t1.CDS4;Parent=g13871.t1
HiC_scaffold_4	AUGUSTUS	intron	105246657	105246824	1.0	-	.	ID=g13871.t1.intron4;Parent=g13871.t1
HiC_scaffold_4	AUGUSTUS	exon	105246825	105246957	.	-	.	ID=g13871.t1.exon5;Parent=g13871.t1
HiC_scaffold_4	AUGUSTUS	CDS	105246825	105246957	1.0	-	0	ID=g13871.t1.CDS5;Parent=g13871.t1
HiC_scaffold_4	AUGUSTUS	intron	105246958	105247860	1.0	-	.	ID=g13871.t1.intron5;Parent=g13871.t1
HiC_scaffold_4	AUGUSTUS	exon	105247861	105247982	.	-	.	ID=g13871.t1.exon6;Parent=g13871.t1
HiC_scaffold_4	AUGUSTUS	CDS	105247861	105247982	1.0	-	2	ID=g13871.t1.CDS6;Parent=g13871.t1
HiC_scaffold_4	AUGUSTUS	intron	105247983	105248210	1.0	-	.	ID=g13871.t1.intron6;Parent=g13871.t1
HiC_scaffold_4	AUGUSTUS	exon	105248211	105248714	.	-	.	ID=g13871.t1.exon7;Parent=g13871.t1
HiC_scaffold_4	AUGUSTUS	CDS	105248211	105248714	1.0	-	2	ID=g13871.t1.CDS7;Parent=g13871.t1
HiC_scaffold_4	AUGUSTUS	intron	105248715	105249923	1.0	-	.	ID=g13871.t1.intron7;Parent=g13871.t1
HiC_scaffold_4	AUGUSTUS	exon	105249924	105250065	.	-	.	ID=g13871.t1.exon8;Parent=g13871.t1
HiC_scaffold_4	AUGUSTUS	CDS	105249924	105250065	1.0	-	0	ID=g13871.t1.CDS8;Parent=g13871.t1
HiC_scaffold_4	AUGUSTUS	intron	105250066	105250426	1.0	-	.	ID=g13871.t1.intron8;Parent=g13871.t1
HiC_scaffold_4	AUGUSTUS	exon	105250427	105250512	.	-	.	ID=g13871.t1.exon9;Parent=g13871.t1
HiC_scaffold_4	AUGUSTUS	CDS	105250427	105250512	1.0	-	2	ID=g13871.t1.CDS9;Parent=g13871.t1
HiC_scaffold_4	AUGUSTUS	intron	105250513	105261461	1.0	-	.	ID=g13871.t1.intron9;Parent=g13871.t1
HiC_scaffold_4	AUGUSTUS	exon	105261462	105261491	.	-	.	ID=g13871.t1.exon10;Parent=g13871.t1
HiC_scaffold_4	AUGUSTUS	CDS	105261462	105261491	1.0	-	2	ID=g13871.t1.CDS10;Parent=g13871.t1
HiC_scaffold_4	AUGUSTUS	intron	105261492	105263688	1.0	-	.	ID=g13871.t1.intron10;Parent=g13871.t1
HiC_scaffold_4	AUGUSTUS	exon	105263689	105263728	.	-	.	ID=g13871.t1.exon11;Parent=g13871.t1
HiC_scaffold_4	AUGUSTUS	CDS	105263689	105263728	1.0	-	0	ID=g13871.t1.CDS11;Parent=g13871.t1
HiC_scaffold_4	AUGUSTUS	start_codon	105263726	105263728	.	-	0	ID=g13871.t1.start1;Parent=g13871.t1
HiC_scaffold_4	AUGUSTUS	stop_codon	105268868	105268870	.	-	0	ID=g13872.t1.stop1;Parent=g13872.t1
HiC_scaffold_4	GeneMark.hmm3	stop_codon	105268868	105268870	.	-	0	ID=g13872.t2.stop1;Parent=g13872.t2
HiC_scaffold_4	AUGUSTUS	exon	105268868	105269899	.	-	.	ID=g13872.t1.exon1;Parent=g13872.t1
HiC_scaffold_4	AUGUSTUS	mRNA	105268868	105269899	0.96	-	.	ID=g13872.t1;Parent=g13872;em_target=9707.XP_004404338.1;em_score=669.0;em_evalue=4.5e-204;em_tcov=.;em_OGs=KOG4216@1|root,KOG4216@2759|Eukaryota,390JG@33154|Opisthokonta,3BKV6@33208|Metazoa,3D4XI@33213|Bilateria,48DFT@7711|Chordata,4931S@7742|Vertebrata,3J22R@40674|Mammalia,3EWTP@33554|Carnivora;em_COG_cat=K;em_desc=C2 calcium-dependent;em_max_annot_lvl=33208|Metazoa;em_Preferred_name=C2CD4D;em_PFAMs=C2;em_GOs=GO:0003674,GO:0005488,GO:0005509,GO:0005543,GO:0005544,GO:0005575,GO:0005623,GO:0005886,GO:0008289,GO:0016020,GO:0043167,GO:0043168,GO:0043169,GO:0044464,GO:0046872,GO:0071944
HiC_scaffold_4	AUGUSTUS	CDS	105268868	105269899	0.96	-	0	ID=g13872.t1.CDS1;Parent=g13872.t1
HiC_scaffold_4	GeneMark.hmm3	CDS	105268868	105270043	.	-	0	ID=g13872.t2.CDS1;Parent=g13872.t2
HiC_scaffold_4	GeneMark.hmm3	exon	105268868	105270043	.	-	0	ID=g13872.t2.exon1;Parent=g13872.t2
HiC_scaffold_4	AUGUSTUS	gene	105268868	105272323	.	-	.	ID=g13872
HiC_scaffold_4	GeneMark.hmm3	mRNA	105268868	105272323	.	-	.	ID=g13872.t2;Parent=g13872;em_target=9707.XP_004404338.1;em_score=666.9;em_evalue=7.3e-203;em_tcov=.;em_OGs=KOG4216@1|root,KOG4216@2759|Eukaryota,390JG@33154|Opisthokonta,3BKV6@33208|Metazoa,3D4XI@33213|Bilateria,48DFT@7711|Chordata,4931S@7742|Vertebrata,3J22R@40674|Mammalia,3EWTP@33554|Carnivora;em_COG_cat=K;em_desc=C2 calcium-dependent;em_max_annot_lvl=33208|Metazoa;em_Preferred_name=C2CD4D;em_PFAMs=C2;em_GOs=GO:0003674,GO:0005488,GO:0005509,GO:0005543,GO:0005544,GO:0005575,GO:0005623,GO:0005886,GO:0008289,GO:0016020,GO:0043167,GO:0043168,GO:0043169,GO:0044464,GO:0046872,GO:0071944
HiC_scaffold_4	AUGUSTUS	start_codon	105269897	105269899	.	-	0	ID=g13872.t1.start1;Parent=g13872.t1
HiC_scaffold_4	GeneMark.hmm3	intron	105270044	105270209	.	-	0	ID=g13872.t2.intron1;Parent=g13872.t2
HiC_scaffold_4	GeneMark.hmm3	CDS	105270210	105270417	.	-	1	ID=g13872.t2.CDS2;Parent=g13872.t2
HiC_scaffold_4	GeneMark.hmm3	exon	105270210	105270417	.	-	1	ID=g13872.t2.exon2;Parent=g13872.t2
HiC_scaffold_4	GeneMark.hmm3	intron	105270418	105270511	.	-	2	ID=g13872.t2.intron2;Parent=g13872.t2
HiC_scaffold_4	GeneMark.hmm3	CDS	105270512	105270997	.	-	1	ID=g13872.t2.CDS3;Parent=g13872.t2
HiC_scaffold_4	GeneMark.hmm3	exon	105270512	105270997	.	-	1	ID=g13872.t2.exon3;Parent=g13872.t2
HiC_scaffold_4	GeneMark.hmm3	intron	105270998	105271098	.	-	2	ID=g13872.t2.intron3;Parent=g13872.t2
HiC_scaffold_4	GeneMark.hmm3	CDS	105271099	105271213	.	-	2	ID=g13872.t2.CDS4;Parent=g13872.t2
HiC_scaffold_4	GeneMark.hmm3	exon	105271099	105271213	.	-	2	ID=g13872.t2.exon4;Parent=g13872.t2
HiC_scaffold_4	GeneMark.hmm3	intron	105271214	105272211	.	-	1	ID=g13872.t2.intron4;Parent=g13872.t2
HiC_scaffold_4	GeneMark.hmm3	CDS	105272212	105272323	.	-	0	ID=g13872.t2.CDS5;Parent=g13872.t2
HiC_scaffold_4	GeneMark.hmm3	exon	105272212	105272323	.	-	0	ID=g13872.t2.exon5;Parent=g13872.t2
HiC_scaffold_4	GeneMark.hmm3	start_codon	105272321	105272323	.	-	0	ID=g13872.t2.start1;Parent=g13872.t2
HiC_scaffold_4	AUGUSTUS	stop_codon	105279428	105279430	.	-	0	ID=g13873.t1.stop1;Parent=g13873.t1
HiC_scaffold_4	gmst	stop_codon	105279428	105279430	57.633412	-	0	ID=g13873.t2.stop1;Parent=g13873.t2
HiC_scaffold_4	AUGUSTUS	exon	105279428	105279471	.	-	.	ID=g13873.t1.exon1;Parent=g13873.t1
HiC_scaffold_4	AUGUSTUS	CDS	105279428	105279471	1.0	-	2	ID=g13873.t1.CDS1;Parent=g13873.t1
HiC_scaffold_4	gmst	CDS	105279428	105279471	57.633412	-	2	ID=g13873.t2.CDS1;Parent=g13873.t2
HiC_scaffold_4	gmst	exon	105279428	105279471	57.633412	-	2	ID=g13873.t2.exon1;Parent=g13873.t2
HiC_scaffold_4	AUGUSTUS	gene	105279428	105287000	.	-	.	ID=g13873
HiC_scaffold_4	gmst	mRNA	105279428	105287000	.	-	.	ID=g13873.t2;Parent=g13873;em_target=9668.ENSMPUP00000003500;em_score=445.2;em_evalue=9.9e-137;em_tcov=.;em_OGs=KOG4781@1|root,KOG4781@2759|Eukaryota,39SN1@33154|Opisthokonta,3BF89@33208|Metazoa,3D3N9@33213|Bilateria,48A8E@7711|Chordata,498SI@7742|Vertebrata,3JAKH@40674|Mammalia,3ERI2@33554|Carnivora;em_COG_cat=S;em_desc=Thioesterase superfamily member 5;em_max_annot_lvl=33208|Metazoa;em_Preferred_name=THEM5;em_PFAMs=4HBT;em_GOs=GO:0003674,GO:0003824,GO:0005575,GO:0005622,GO:0005623,GO:0005737,GO:0005739,GO:0005759,GO:0006139,GO:0006163,GO:0006629,GO:0006637,GO:0006644,GO:0006650,GO:0006725,GO:0006732,GO:0006753,GO:0006790,GO:0006793,GO:0006796,GO:0006807,GO:0008150,GO:0008152,GO:0009117,GO:0009150,GO:0009259,GO:0009987,GO:0016289,GO:0016290,GO:0016787,GO:0016788,GO:0016790,GO:0019637,GO:0019693,GO:0031974,GO:0032048,GO:0033865,GO:0033875,GO:0034032,GO:0034641,GO:0035336,GO:0035337,GO:0035383,GO:0035965,GO:0043226,GO:0043227,GO:0043229,GO:0043231,GO:0043233,GO:0043603,GO:0044237,GO:0044238,GO:0044255,GO:0044281,GO:0044422,GO:0044424,GO:0044429,GO:0044444,GO:0044446,GO:0044464,GO:0046471,GO:0046483,GO:0046486,GO:0047617,GO:0051186,GO:0055086,GO:0070013,GO:0071704,GO:0072521,GO:1901135,GO:1901360,GO:1901564,GO:1901568
HiC_scaffold_4	AUGUSTUS	mRNA	105279428	105287000	1.0	-	.	ID=g13873.t1;Parent=g13873;em_target=9668.ENSMPUP00000003500;em_score=539.5;em_evalue=2.7e-165;em_tcov=.;em_OGs=KOG4781@1|root,KOG4781@2759|Eukaryota,39SN1@33154|Opisthokonta,3BF89@33208|Metazoa,3D3N9@33213|Bilateria,48A8E@7711|Chordata,498SI@7742|Vertebrata,3JAKH@40674|Mammalia,3ERI2@33554|Carnivora;em_COG_cat=S;em_desc=Thioesterase superfamily member 5;em_max_annot_lvl=33208|Metazoa;em_Preferred_name=THEM5;em_PFAMs=4HBT;em_GOs=GO:0003674,GO:0003824,GO:0005575,GO:0005622,GO:0005623,GO:0005737,GO:0005739,GO:0005759,GO:0006139,GO:0006163,GO:0006629,GO:0006637,GO:0006644,GO:0006650,GO:0006725,GO:0006732,GO:0006753,GO:0006790,GO:0006793,GO:0006796,GO:0006807,GO:0008150,GO:0008152,GO:0009117,GO:0009150,GO:0009259,GO:0009987,GO:0016289,GO:0016290,GO:0016787,GO:0016788,GO:0016790,GO:0019637,GO:0019693,GO:0031974,GO:0032048,GO:0033865,GO:0033875,GO:0034032,GO:0034641,GO:0035336,GO:0035337,GO:0035383,GO:0035965,GO:0043226,GO:0043227,GO:0043229,GO:0043231,GO:0043233,GO:0043603,GO:0044237,GO:0044238,GO:0044255,GO:0044281,GO:0044422,GO:0044424,GO:0044429,GO:0044444,GO:0044446,GO:0044464,GO:0046471,GO:0046483,GO:0046486,GO:0047617,GO:0051186,GO:0055086,GO:0070013,GO:0071704,GO:0072521,GO:1901135,GO:1901360,GO:1901564,GO:1901568
HiC_scaffold_4	AUGUSTUS	intron	105279472	105279738	1.0	-	.	ID=g13873.t1.intron1;Parent=g13873.t1
HiC_scaffold_4	gmst	intron	105279472	105279738	57.633412	-	0	ID=g13873.t2.intron1;Parent=g13873.t2
HiC_scaffold_4	AUGUSTUS	exon	105279739	105279863	.	-	.	ID=g13873.t1.exon2;Parent=g13873.t1
HiC_scaffold_4	AUGUSTUS	CDS	105279739	105279863	1.0	-	1	ID=g13873.t1.CDS2;Parent=g13873.t1
HiC_scaffold_4	gmst	CDS	105279739	105279863	57.633412	-	1	ID=g13873.t2.CDS2;Parent=g13873.t2
HiC_scaffold_4	gmst	exon	105279739	105279863	57.633412	-	1	ID=g13873.t2.exon2;Parent=g13873.t2
HiC_scaffold_4	AUGUSTUS	intron	105279864	105280181	1.0	-	.	ID=g13873.t1.intron2;Parent=g13873.t1
HiC_scaffold_4	gmst	intron	105279864	105283986	57.633412	-	0	ID=g13873.t2.intron2;Parent=g13873.t2
HiC_scaffold_4	AUGUSTUS	exon	105280182	105280292	.	-	.	ID=g13873.t1.exon3;Parent=g13873.t1
HiC_scaffold_4	AUGUSTUS	CDS	105280182	105280292	1.0	-	1	ID=g13873.t1.CDS3;Parent=g13873.t1
HiC_scaffold_4	AUGUSTUS	intron	105280293	105283986	1.0	-	.	ID=g13873.t1.intron3;Parent=g13873.t1
HiC_scaffold_4	AUGUSTUS	exon	105283987	105284125	.	-	.	ID=g13873.t1.exon4;Parent=g13873.t1
HiC_scaffold_4	AUGUSTUS	CDS	105283987	105284125	1.0	-	2	ID=g13873.t1.CDS4;Parent=g13873.t1
HiC_scaffold_4	gmst	CDS	105283987	105284125	57.633412	-	2	ID=g13873.t2.CDS3;Parent=g13873.t2
HiC_scaffold_4	gmst	exon	105283987	105284125	57.633412	-	2	ID=g13873.t2.exon3;Parent=g13873.t2
HiC_scaffold_4	AUGUSTUS	intron	105284126	105285379	1.0	-	.	ID=g13873.t1.intron4;Parent=g13873.t1
HiC_scaffold_4	gmst	intron	105284126	105285379	57.633412	-	0	ID=g13873.t2.intron3;Parent=g13873.t2
HiC_scaffold_4	AUGUSTUS	exon	105285380	105285581	.	-	.	ID=g13873.t1.exon5;Parent=g13873.t1
HiC_scaffold_4	AUGUSTUS	CDS	105285380	105285581	1.0	-	0	ID=g13873.t1.CDS5;Parent=g13873.t1
HiC_scaffold_4	gmst	CDS	105285380	105285581	57.633412	-	0	ID=g13873.t2.CDS4;Parent=g13873.t2
HiC_scaffold_4	gmst	exon	105285380	105285581	57.633412	-	0	ID=g13873.t2.exon4;Parent=g13873.t2
HiC_scaffold_4	AUGUSTUS	intron	105285582	105286877	1.0	-	.	ID=g13873.t1.intron5;Parent=g13873.t1
HiC_scaffold_4	gmst	intron	105285582	105286877	57.633412	-	0	ID=g13873.t2.intron4;Parent=g13873.t2
HiC_scaffold_4	AUGUSTUS	exon	105286878	105287000	.	-	.	ID=g13873.t1.exon6;Parent=g13873.t1
HiC_scaffold_4	AUGUSTUS	CDS	105286878	105287000	1.0	-	0	ID=g13873.t1.CDS6;Parent=g13873.t1
HiC_scaffold_4	gmst	CDS	105286878	105287000	57.633412	-	0	ID=g13873.t2.CDS5;Parent=g13873.t2
HiC_scaffold_4	gmst	exon	105286878	105287000	57.633412	-	0	ID=g13873.t2.exon5;Parent=g13873.t2
HiC_scaffold_4	AUGUSTUS	start_codon	105286998	105287000	.	-	0	ID=g13873.t1.start1;Parent=g13873.t1
HiC_scaffold_4	gmst	start_codon	105286998	105287000	57.633412	-	0	ID=g13873.t2.start1;Parent=g13873.t2
HiC_scaffold_4	AUGUSTUS	stop_codon	105312179	105312181	.	-	0	ID=g13874.t1.stop1;Parent=g13874.t1
HiC_scaffold_4	AUGUSTUS	exon	105312179	105312219	.	-	.	ID=g13874.t1.exon1;Parent=g13874.t1
HiC_scaffold_4	AUGUSTUS	CDS	105312179	105312219	1.0	-	2	ID=g13874.t1.CDS1;Parent=g13874.t1
HiC_scaffold_4	AUGUSTUS	gene	105312179	105349871	.	-	.	ID=g13874
HiC_scaffold_4	AUGUSTUS	mRNA	105312179	105349871	1.0	-	.	ID=g13874.t1;Parent=g13874;em_target=9707.XP_004404346.1;em_score=434.5;em_evalue=2.5e-133;em_tcov=.;em_OGs=KOG4781@1|root,KOG4781@2759|Eukaryota,393WC@33154|Opisthokonta,3BNC6@33208|Metazoa,3D11R@33213|Bilateria,481VA@7711|Chordata,497GC@7742|Vertebrata,3J8ZS@40674|Mammalia,3EPQ3@33554|Carnivora;em_COG_cat=S;em_desc=thioesterase;em_max_annot_lvl=33208|Metazoa;em_Preferred_name=THEM4;em_KEGG_ko=ko:K16339;em_KEGG_Pathway=ko04151,map04151;em_BRITE=ko00000,ko00001;em_PFAMs=4HBT;em_GOs=GO:0003674,GO:0003824,GO:0005575,GO:0005622,GO:0005623,GO:0005737,GO:0005739,GO:0005759,GO:0005829,GO:0005886,GO:0006082,GO:0006139,GO:0006163,GO:0006629,GO:0006631,GO:0006637,GO:0006725,GO:0006732,GO:0006753,GO:0006790,GO:0006793,GO:0006796,GO:0006807,GO:0006810,GO:0006839,GO:0006915,GO:0006996,GO:0007005,GO:0007006,GO:0007154,GO:0007165,GO:0008150,GO:0008152,GO:0008219,GO:0008637,GO:0009117,GO:0009150,GO:0009259,GO:0009966,GO:0009968,GO:0009987,GO:0010646,GO:0010648,GO:0012501,GO:0016020,GO:0016043,GO:0016289,GO:0016290,GO:0016787,GO:0016788,GO:0016790,GO:0019637,GO:0019693,GO:0019752,GO:0023051,GO:0023052,GO:0023057,GO:0031974,GO:0032787,GO:0033865,GO:0033875,GO:0034032,GO:0034641,GO:0035383,GO:0035556,GO:0043226,GO:0043227,GO:0043229,GO:0043231,GO:0043233,GO:0043436,GO:0043491,GO:0043603,GO:0044237,GO:0044238,GO:0044255,GO:0044281,GO:0044422,GO:0044424,GO:0044429,GO:0044444,GO:0044446,GO:0044464,GO:0046483,GO:0046902,GO:0047617,GO:0048519,GO:0048523,GO:0048583,GO:0048585,GO:0050789,GO:0050794,GO:0050896,GO:0051179,GO:0051186,GO:0051234,GO:0051716,GO:0051896,GO:0051898,GO:0055086,GO:0061024,GO:0065007,GO:0065008,GO:0070013,GO:0071704,GO:0071840,GO:0071944,GO:0072521,GO:0090559,GO:1901135,GO:1901360,GO:1901564,GO:1902108,GO:1902531,GO:1902532
HiC_scaffold_4	AUGUSTUS	intron	105312220	105316431	1.0	-	.	ID=g13874.t1.intron1;Parent=g13874.t1
HiC_scaffold_4	AUGUSTUS	exon	105316432	105316556	.	-	.	ID=g13874.t1.exon2;Parent=g13874.t1
HiC_scaffold_4	AUGUSTUS	CDS	105316432	105316556	1.0	-	1	ID=g13874.t1.CDS2;Parent=g13874.t1
HiC_scaffold_4	AUGUSTUS	intron	105316557	105321298	1.0	-	.	ID=g13874.t1.intron2;Parent=g13874.t1
HiC_scaffold_4	AUGUSTUS	exon	105321299	105321409	.	-	.	ID=g13874.t1.exon3;Parent=g13874.t1
HiC_scaffold_4	AUGUSTUS	CDS	105321299	105321409	1.0	-	1	ID=g13874.t1.CDS3;Parent=g13874.t1
HiC_scaffold_4	AUGUSTUS	intron	105321410	105322162	1.0	-	.	ID=g13874.t1.intron3;Parent=g13874.t1
HiC_scaffold_4	AUGUSTUS	exon	105322163	105322322	.	-	.	ID=g13874.t1.exon4;Parent=g13874.t1
HiC_scaffold_4	AUGUSTUS	CDS	105322163	105322322	1.0	-	2	ID=g13874.t1.CDS4;Parent=g13874.t1
HiC_scaffold_4	AUGUSTUS	intron	105322323	105342414	1.0	-	.	ID=g13874.t1.intron4;Parent=g13874.t1
HiC_scaffold_4	AUGUSTUS	exon	105342415	105342598	.	-	.	ID=g13874.t1.exon5;Parent=g13874.t1
HiC_scaffold_4	AUGUSTUS	CDS	105342415	105342598	1.0	-	0	ID=g13874.t1.CDS5;Parent=g13874.t1
HiC_scaffold_4	AUGUSTUS	intron	105342599	105349772	1.0	-	.	ID=g13874.t1.intron5;Parent=g13874.t1
HiC_scaffold_4	AUGUSTUS	exon	105349773	105349871	.	-	.	ID=g13874.t1.exon6;Parent=g13874.t1
HiC_scaffold_4	AUGUSTUS	CDS	105349773	105349871	1.0	-	0	ID=g13874.t1.CDS6;Parent=g13874.t1
HiC_scaffold_4	AUGUSTUS	start_codon	105349869	105349871	.	-	0	ID=g13874.t1.start1;Parent=g13874.t1
HiC_scaffold_4	AUGUSTUS	start_codon	105402744	105402746	.	+	0	ID=g13875.t1.start1;Parent=g13875.t1
HiC_scaffold_4	GeneMark.hmm3	start_codon	105402744	105402746	.	+	0	ID=g13875.t2.start1;Parent=g13875.t2
HiC_scaffold_4	GeneMark.hmm3	CDS	105402744	105402873	.	+	0	ID=g13875.t2.CDS1;Parent=g13875.t2
HiC_scaffold_4	GeneMark.hmm3	exon	105402744	105402873	.	+	0	ID=g13875.t2.exon1;Parent=g13875.t2
HiC_scaffold_4	AUGUSTUS	exon	105402744	105402962	.	+	.	ID=g13875.t1.exon1;Parent=g13875.t1
HiC_scaffold_4	AUGUSTUS	mRNA	105402744	105402962	0.94	+	.	ID=g13875.t1;Parent=g13875;em_target=9694.XP_007089206.1;em_score=116.6;em_evalue=8.9e-37;em_tcov=.;em_OGs=KOG2482@1|root,KOG2482@2759|Eukaryota,38HAF@33154|Opisthokonta,3BDW3@33208|Metazoa,3CURX@33213|Bilateria,484GS@7711|Chordata,4966M@7742|Vertebrata,3J947@40674|Mammalia,3ENMR@33554|Carnivora;em_COG_cat=K;em_desc=Zinc finger protein 277;em_max_annot_lvl=33208|Metazoa;em_Preferred_name=ZNF277;em_PFAMs=zf-C2H2_2;em_GOs=GO:0000976,GO:0000977,GO:0000979,GO:0000981,GO:0001012,GO:0001046,GO:0001047,GO:0001067,GO:0003674,GO:0003676,GO:0003677,GO:0003690,GO:0003700,GO:0005488,GO:0005575,GO:0005622,GO:0005623,GO:0005634,GO:0006355,GO:0006357,GO:0008150,GO:0009889,GO:0010468,GO:0010556,GO:0019219,GO:0019222,GO:0031323,GO:0031326,GO:0043226,GO:0043227,GO:0043229,GO:0043231,GO:0043565,GO:0044212,GO:0044424,GO:0044464,GO:0050789,GO:0050794,GO:0051171,GO:0051252,GO:0060255,GO:0065007,GO:0080090,GO:0097159,GO:0140110,GO:1901363,GO:1903506,GO:1990837,GO:2000112,GO:2001141;em_KEGG_ko=ko:K07575;em_BRITE=ko00000
HiC_scaffold_4	AUGUSTUS	CDS	105402744	105402962	0.94	+	0	ID=g13875.t1.CDS1;Parent=g13875.t1
HiC_scaffold_4	AUGUSTUS	gene	105402744	105404105	.	+	.	ID=g13875
HiC_scaffold_4	GeneMark.hmm3	mRNA	105402744	105404105	.	+	.	ID=g13875.t2;Parent=g13875;em_target=9668.ENSMPUP00000007689;em_score=400.2;em_evalue=9.8e-123;em_tcov=.;em_OGs=KOG2482@1|root,KOG2482@2759|Eukaryota,38HAF@33154|Opisthokonta,3BDW3@33208|Metazoa,3CURX@33213|Bilateria,484GS@7711|Chordata,4966M@7742|Vertebrata,3J947@40674|Mammalia,3ENMR@33554|Carnivora;em_COG_cat=K;em_desc=Zinc finger protein 277;em_max_annot_lvl=33208|Metazoa;em_Preferred_name=ZNF277;em_PFAMs=zf-C2H2_2;em_GOs=GO:0000976,GO:0000977,GO:0000979,GO:0000981,GO:0001012,GO:0001046,GO:0001047,GO:0001067,GO:0003674,GO:0003676,GO:0003677,GO:0003690,GO:0003700,GO:0005488,GO:0005575,GO:0005622,GO:0005623,GO:0005634,GO:0006355,GO:0006357,GO:0008150,GO:0009889,GO:0010468,GO:0010556,GO:0019219,GO:0019222,GO:0031323,GO:0031326,GO:0043226,GO:0043227,GO:0043229,GO:0043231,GO:0043565,GO:0044212,GO:0044424,GO:0044464,GO:0050789,GO:0050794,GO:0051171,GO:0051252,GO:0060255,GO:0065007,GO:0080090,GO:0097159,GO:0140110,GO:1901363,GO:1903506,GO:1990837,GO:2000112,GO:2001141;em_KEGG_ko=ko:K07575;em_BRITE=ko00000
HiC_scaffold_4	GeneMark.hmm3	intron	105402874	105403320	.	+	1	ID=g13875.t2.intron1;Parent=g13875.t2
HiC_scaffold_4	AUGUSTUS	stop_codon	105402960	105402962	.	+	0	ID=g13875.t1.stop1;Parent=g13875.t1
HiC_scaffold_4	GeneMark.hmm3	CDS	105403321	105403759	.	+	2	ID=g13875.t2.CDS2;Parent=g13875.t2
HiC_scaffold_4	GeneMark.hmm3	exon	105403321	105403759	.	+	2	ID=g13875.t2.exon2;Parent=g13875.t2
HiC_scaffold_4	AUGUSTUS	start_codon	105403326	105403328	.	+	0	ID=g13875.t3.start1;Parent=g13875.t3
HiC_scaffold_4	AUGUSTUS	exon	105403326	105403759	.	+	.	ID=g13875.t3.exon1;Parent=g13875.t3
HiC_scaffold_4	AUGUSTUS	CDS	105403326	105403759	0.94	+	0	ID=g13875.t3.CDS1;Parent=g13875.t3
HiC_scaffold_4	AUGUSTUS	mRNA	105403326	105404105	.	+	.	ID=g13875.t3;Parent=g13875;em_target=9612.ENSCAFP00000004916;em_score=356.9;em_evalue=9.3e-110;em_tcov=.;em_OGs=KOG2482@1|root,KOG2482@2759|Eukaryota,38HAF@33154|Opisthokonta,3BDW3@33208|Metazoa,3CURX@33213|Bilateria,484GS@7711|Chordata,4966M@7742|Vertebrata,3J947@40674|Mammalia,3ENMR@33554|Carnivora;em_COG_cat=K;em_desc=Zinc finger protein 277;em_max_annot_lvl=33208|Metazoa;em_Preferred_name=ZNF277;em_PFAMs=zf-C2H2_2;em_GOs=GO:0000976,GO:0000977,GO:0000979,GO:0000981,GO:0001012,GO:0001046,GO:0001047,GO:0001067,GO:0003674,GO:0003676,GO:0003677,GO:0003690,GO:0003700,GO:0005488,GO:0005575,GO:0005622,GO:0005623,GO:0005634,GO:0006355,GO:0006357,GO:0008150,GO:0009889,GO:0010468,GO:0010556,GO:0019219,GO:0019222,GO:0031323,GO:0031326,GO:0043226,GO:0043227,GO:0043229,GO:0043231,GO:0043565,GO:0044212,GO:0044424,GO:0044464,GO:0050789,GO:0050794,GO:0051171,GO:0051252,GO:0060255,GO:0065007,GO:0080090,GO:0097159,GO:0140110,GO:1901363,GO:1903506,GO:1990837,GO:2000112,GO:2001141;em_KEGG_ko=ko:K07575;em_BRITE=ko00000
HiC_scaffold_4	GeneMark.hmm3	intron	105403760	105403972	.	+	2	ID=g13875.t2.intron2;Parent=g13875.t2
HiC_scaffold_4	AUGUSTUS	intron	105403760	105403972	0.64	+	.	ID=g13875.t3.intron1;Parent=g13875.t3
HiC_scaffold_4	GeneMark.hmm3	CDS	105403973	105404105	.	+	1	ID=g13875.t2.CDS3;Parent=g13875.t2
HiC_scaffold_4	GeneMark.hmm3	exon	105403973	105404105	.	+	1	ID=g13875.t2.exon3;Parent=g13875.t2
HiC_scaffold_4	AUGUSTUS	exon	105403973	105404105	.	+	.	ID=g13875.t3.exon2;Parent=g13875.t3
HiC_scaffold_4	AUGUSTUS	CDS	105403973	105404105	0.64	+	1	ID=g13875.t3.CDS2;Parent=g13875.t3
HiC_scaffold_4	GeneMark.hmm3	stop_codon	105404103	105404105	.	+	0	ID=g13875.t2.stop1;Parent=g13875.t2
HiC_scaffold_4	AUGUSTUS	stop_codon	105404103	105404105	.	+	0	ID=g13875.t3.stop1;Parent=g13875.t3
HiC_scaffold_4	AUGUSTUS	stop_codon	105438153	105438155	.	-	0	ID=g13876.t1.stop1;Parent=g13876.t1
HiC_scaffold_4	AUGUSTUS	exon	105438153	105438314	.	-	.	ID=g13876.t1.exon1;Parent=g13876.t1
HiC_scaffold_4	AUGUSTUS	CDS	105438153	105438314	1.0	-	0	ID=g13876.t1.CDS1;Parent=g13876.t1
HiC_scaffold_4	AUGUSTUS	gene	105438153	105441306	.	-	.	ID=g13876
HiC_scaffold_4	AUGUSTUS	mRNA	105438153	105441306	1.0	-	.	ID=g13876.t1;Parent=g13876;em_target=10181.XP_004854168.1;em_score=215.4;em_evalue=4.9e-67;em_tcov=.;em_OGs=2DXWG@1|root,2S6TB@2759|Eukaryota,3A2NZ@33154|Opisthokonta,3BQAV@33208|Metazoa,3D8MW@33213|Bilateria,48FG0@7711|Chordata,49CE1@7742|Vertebrata,3JGZC@40674|Mammalia,35QAH@314146|Euarchontoglires,4Q5UP@9989|Rodentia;em_COG_cat=S;em_desc=S100-A10-like;em_max_annot_lvl=33208|Metazoa;em_Preferred_name=S100A10;em_KEGG_ko=ko:K17274;em_BRITE=ko00000,ko04147;em_PFAMs=EF-hand_1,S_100;em_GOs=GO:0001558,GO:0001765,GO:0001952,GO:0001954,GO:0003674,GO:0005488,GO:0005515,GO:0005575,GO:0005622,GO:0005623,GO:0005737,GO:0005783,GO:0005886,GO:0006810,GO:0006900,GO:0006996,GO:0008104,GO:0008150,GO:0009987,GO:0010638,GO:0010720,GO:0010769,GO:0010770,GO:0010810,GO:0010811,GO:0012505,GO:0016020,GO:0016043,GO:0016050,GO:0016192,GO:0019897,GO:0019898,GO:0022603,GO:0022604,GO:0022607,GO:0030155,GO:0031579,GO:0032231,GO:0032233,GO:0032956,GO:0032970,GO:0033036,GO:0033043,GO:0034613,GO:0040008,GO:0042221,GO:0042493,GO:0042802,GO:0042803,GO:0043085,GO:0043087,GO:0043226,GO:0043227,GO:0043229,GO:0043231,GO:0043547,GO:0043933,GO:0044085,GO:0044087,GO:0044089,GO:0044091,GO:0044093,GO:0044325,GO:0044424,GO:0044425,GO:0044444,GO:0044459,GO:0044464,GO:0045595,GO:0045597,GO:0045785,GO:0046983,GO:0048518,GO:0048522,GO:0050789,GO:0050790,GO:0050793,GO:0050794,GO:0050896,GO:0051094,GO:0051098,GO:0051099,GO:0051128,GO:0051130,GO:0051179,GO:0051234,GO:0051259,GO:0051262,GO:0051290,GO:0051291,GO:0051336,GO:0051345,GO:0051492,GO:0051493,GO:0051495,GO:0051496,GO:0051641,GO:0051893,GO:0051894,GO:0060284,GO:0061024,GO:0065003,GO:0065007,GO:0065009,GO:0070727,GO:0071709,GO:0071840,GO:0071944,GO:0072657,GO:0072659,GO:0090109,GO:0110020,GO:0110053,GO:1900024,GO:1900026,GO:1901888,GO:1901890,GO:1902903,GO:1902905,GO:1903391,GO:1903393,GO:1990778
HiC_scaffold_4	AUGUSTUS	intron	105438315	105441174	1.0	-	.	ID=g13876.t1.intron1;Parent=g13876.t1
HiC_scaffold_4	AUGUSTUS	exon	105441175	105441306	.	-	.	ID=g13876.t1.exon2;Parent=g13876.t1
HiC_scaffold_4	AUGUSTUS	CDS	105441175	105441306	1.0	-	0	ID=g13876.t1.CDS2;Parent=g13876.t1
HiC_scaffold_4	AUGUSTUS	start_codon	105441304	105441306	.	-	0	ID=g13876.t1.start1;Parent=g13876.t1
HiC_scaffold_4	AUGUSTUS	stop_codon	105475126	105475128	.	-	0	ID=g13877.t1.stop1;Parent=g13877.t1
HiC_scaffold_4	AUGUSTUS	exon	105475126	105475281	.	-	.	ID=g13877.t1.exon1;Parent=g13877.t1
HiC_scaffold_4	AUGUSTUS	CDS	105475126	105475281	1.0	-	0	ID=g13877.t1.CDS1;Parent=g13877.t1
HiC_scaffold_4	AUGUSTUS	gene	105475126	105480688	.	-	.	ID=g13877
HiC_scaffold_4	AUGUSTUS	mRNA	105475126	105480688	1.0	-	.	ID=g13877.t1;Parent=g13877;em_target=9668.ENSMPUP00000018674;em_score=225.1;em_evalue=3.8e-70;em_tcov=.;em_OGs=2DXWG@1|root,2SS6H@2759|Eukaryota,3A7CD@33154|Opisthokonta,3BTCP@33208|Metazoa,3D8CE@33213|Bilateria,48FHY@7711|Chordata,49C97@7742|Vertebrata,3JHGV@40674|Mammalia,3EVF3@33554|Carnivora;em_COG_cat=S;em_desc=Belongs to the S-100 family;em_max_annot_lvl=33208|Metazoa;em_Preferred_name=S100A11;em_PFAMs=EF-hand_1,S_100;em_GOs=GO:0001726,GO:0001775,GO:0002252,GO:0002263,GO:0002274,GO:0002275,GO:0002283,GO:0002366,GO:0002376,GO:0002443,GO:0002444,GO:0002446,GO:0003674,GO:0005488,GO:0005515,GO:0005575,GO:0005622,GO:0005623,GO:0005634,GO:0005737,GO:0006275,GO:0006810,GO:0006887,GO:0006955,GO:0007154,GO:0007165,GO:0008150,GO:0008156,GO:0008285,GO:0009889,GO:0009890,GO:0009892,GO:0009987,GO:0010556,GO:0010558,GO:0010605,GO:0012505,GO:0016192,GO:0019219,GO:0019222,GO:0023052,GO:0030141,GO:0031252,GO:0031323,GO:0031324,GO:0031326,GO:0031327,GO:0031410,GO:0031974,GO:0031982,GO:0031983,GO:0032940,GO:0034774,GO:0036230,GO:0042119,GO:0042127,GO:0042802,GO:0042803,GO:0042995,GO:0043226,GO:0043227,GO:0043229,GO:0043231,GO:0043233,GO:0043299,GO:0043312,GO:0044422,GO:0044424,GO:0044433,GO:0044444,GO:0044446,GO:0044464,GO:0044548,GO:0045055,GO:0045321,GO:0045934,GO:0046903,GO:0046983,GO:0048306,GO:0048519,GO:0048523,GO:0050789,GO:0050794,GO:0050896,GO:0051052,GO:0051053,GO:0051171,GO:0051172,GO:0051179,GO:0051234,GO:0051716,GO:0060205,GO:0060255,GO:0065007,GO:0070013,GO:0080090,GO:0097708,GO:0099503,GO:0120025,GO:2000112,GO:2000113
HiC_scaffold_4	AUGUSTUS	intron	105475282	105476204	1.0	-	.	ID=g13877.t1.intron1;Parent=g13877.t1
HiC_scaffold_4	AUGUSTUS	exon	105476205	105476357	.	-	.	ID=g13877.t1.exon2;Parent=g13877.t1
HiC_scaffold_4	AUGUSTUS	CDS	105476205	105476357	1.0	-	0	ID=g13877.t1.CDS2;Parent=g13877.t1
HiC_scaffold_4	AUGUSTUS	intron	105476358	105480685	1.0	-	.	ID=g13877.t1.intron2;Parent=g13877.t1
HiC_scaffold_4	AUGUSTUS	exon	105480686	105480688	.	-	.	ID=g13877.t1.exon3;Parent=g13877.t1
HiC_scaffold_4	AUGUSTUS	start_codon	105480686	105480688	.	-	0	ID=g13877.t1.start1;Parent=g13877.t1
HiC_scaffold_4	AUGUSTUS	CDS	105480686	105480688	1.0	-	0	ID=g13877.t1.CDS3;Parent=g13877.t1
HiC_scaffold_4	AUGUSTUS	stop_codon	105535525	105535527	.	-	0	ID=g13878.t1.stop1;Parent=g13878.t1
HiC_scaffold_4	AUGUSTUS	exon	105535525	105538095	.	-	.	ID=g13878.t1.exon1;Parent=g13878.t1
HiC_scaffold_4	AUGUSTUS	CDS	105535525	105538095	1.0	-	0	ID=g13878.t1.CDS1;Parent=g13878.t1
HiC_scaffold_4	AUGUSTUS	gene	105535525	105538710	.	-	.	ID=g13878
HiC_scaffold_4	AUGUSTUS	mRNA	105535525	105538710	1.0	-	.	ID=g13878.t1;Parent=g13878;em_target=9668.ENSMPUP00000003472;em_score=1771.4;em_evalue=0.0;em_tcov=.;em_OGs=29KQW@1|root,2RU01@2759|Eukaryota,39U0A@33154|Opisthokonta,3BIKC@33208|Metazoa,3D229@33213|Bilateria,47Z39@7711|Chordata,499GN@7742|Vertebrata,3J7RE@40674|Mammalia,3EUCB@33554|Carnivora;em_COG_cat=S;em_desc=Trichohyalin-like;em_max_annot_lvl=33208|Metazoa;em_Preferred_name=TCHHL1;em_PFAMs=S_100;em_GOs=GO:0000027,GO:0005575,GO:0006139,GO:0006364,GO:0006396,GO:0006725,GO:0006807,GO:0006996,GO:0008150,GO:0008152,GO:0009987,GO:0010467,GO:0016043,GO:0016070,GO:0016072,GO:0022607,GO:0022613,GO:0022618,GO:0030684,GO:0030687,GO:0032991,GO:0034470,GO:0034622,GO:0034641,GO:0034660,GO:0042254,GO:0042255,GO:0042273,GO:0043170,GO:0043933,GO:0044085,GO:0044237,GO:0044238,GO:0046483,GO:0065003,GO:0070925,GO:0071704,GO:0071826,GO:0071840,GO:0090304,GO:1901360,GO:1990904
HiC_scaffold_4	AUGUSTUS	intron	105538096	105538572	1.0	-	.	ID=g13878.t1.intron1;Parent=g13878.t1
HiC_scaffold_4	AUGUSTUS	exon	105538573	105538710	.	-	.	ID=g13878.t1.exon2;Parent=g13878.t1
HiC_scaffold_4	AUGUSTUS	CDS	105538573	105538710	1.0	-	0	ID=g13878.t1.CDS2;Parent=g13878.t1
HiC_scaffold_4	AUGUSTUS	start_codon	105538708	105538710	.	-	0	ID=g13878.t1.start1;Parent=g13878.t1
HiC_scaffold_4	AUGUSTUS	stop_codon	105557350	105557352	.	-	0	ID=g13879.t1.stop1;Parent=g13879.t1
HiC_scaffold_4	AUGUSTUS	exon	105557350	105560922	.	-	.	ID=g13879.t1.exon1;Parent=g13879.t1
HiC_scaffold_4	AUGUSTUS	CDS	105557350	105560922	1.0	-	0	ID=g13879.t1.CDS1;Parent=g13879.t1
HiC_scaffold_4	AUGUSTUS	gene	105557350	105561992	.	-	.	ID=g13879
HiC_scaffold_4	AUGUSTUS	mRNA	105557350	105561992	1.0	-	.	ID=g13879.t1;Parent=g13879;em_target=29073.XP_008693855.1;em_score=1555.1;em_evalue=0.0;em_tcov=.;em_OGs=2E0SV@1|root,2S6XV@2759|Eukaryota,38C7K@33154|Opisthokonta,3BN35@33208|Metazoa,3CYNT@33213|Bilateria,48SF1@7711|Chordata,49NYA@7742|Vertebrata,3JNX5@40674|Mammalia,3EIJ5@33554|Carnivora;em_COG_cat=S;em_desc=Trichohyalin;em_max_annot_lvl=33208|Metazoa;em_Preferred_name=TCHH;em_KEGG_ko=ko:K18626;em_BRITE=ko00000,ko04812;em_PFAMs=S_100
HiC_scaffold_4	AUGUSTUS	intron	105560923	105561854	1.0	-	.	ID=g13879.t1.intron1;Parent=g13879.t1
HiC_scaffold_4	AUGUSTUS	exon	105561855	105561992	.	-	.	ID=g13879.t1.exon2;Parent=g13879.t1
HiC_scaffold_4	AUGUSTUS	CDS	105561855	105561992	1.0	-	0	ID=g13879.t1.CDS2;Parent=g13879.t1
HiC_scaffold_4	AUGUSTUS	start_codon	105561990	105561992	.	-	0	ID=g13879.t1.start1;Parent=g13879.t1
HiC_scaffold_4	AUGUSTUS	stop_codon	105592076	105592078	.	-	0	ID=g13880.t1.stop1;Parent=g13880.t1
HiC_scaffold_4	AUGUSTUS	exon	105592076	105592134	.	-	.	ID=g13880.t1.exon1;Parent=g13880.t1
HiC_scaffold_4	AUGUSTUS	CDS	105592076	105592134	0.64	-	2	ID=g13880.t1.CDS1;Parent=g13880.t1
HiC_scaffold_4	AUGUSTUS	gene	105592076	105607543	.	-	.	ID=g13880
HiC_scaffold_4	AUGUSTUS	mRNA	105592076	105607543	.	-	.	ID=g13880.t1;Parent=g13880;em_target=29078.XP_008145603.1;em_score=269.9;em_evalue=9.2e-84;em_tcov=.;em_OGs=2E0SV@1|root,2S86J@2759|Eukaryota,39XZE@33154|Opisthokonta,3BUZN@33208|Metazoa,3CV18@33213|Bilateria,487SD@7711|Chordata,48X1Q@7742|Vertebrata,3J3CC@40674|Mammalia,4KQ2Y@9397|Chiroptera;em_COG_cat=S;em_desc=S-100/ICaBP type calcium binding domain;em_max_annot_lvl=33208|Metazoa;em_Preferred_name=RPTN;em_PFAMs=S_100;em_GOs=GO:0001533,GO:0005575,GO:0005622,GO:0005623,GO:0005737,GO:0005829,GO:0005886,GO:0007275,GO:0008150,GO:0008219,GO:0008544,GO:0009888,GO:0009913,GO:0009987,GO:0012501,GO:0016020,GO:0030154,GO:0030216,GO:0030855,GO:0031424,GO:0032501,GO:0032502,GO:0043588,GO:0044424,GO:0044444,GO:0044464,GO:0048513,GO:0048731,GO:0048856,GO:0048869,GO:0060429,GO:0070268,GO:0071944
HiC_scaffold_4	AUGUSTUS	intron	105592135	105594540	0.64	-	.	ID=g13880.t1.intron1;Parent=g13880.t1
HiC_scaffold_4	AUGUSTUS	exon	105594541	105594673	.	-	.	ID=g13880.t1.exon2;Parent=g13880.t1
HiC_scaffold_4	AUGUSTUS	CDS	105594541	105594673	0.97	-	0	ID=g13880.t1.CDS2;Parent=g13880.t1
HiC_scaffold_4	AUGUSTUS	intron	105594674	105595369	0.98	-	.	ID=g13880.t1.intron2;Parent=g13880.t1
HiC_scaffold_4	AUGUSTUS	exon	105595370	105595527	.	-	.	ID=g13880.t1.exon3;Parent=g13880.t1
HiC_scaffold_4	AUGUSTUS	CDS	105595370	105595527	0.95	-	2	ID=g13880.t1.CDS3;Parent=g13880.t1
HiC_scaffold_4	AUGUSTUS	intron	105595528	105607491	0.8	-	.	ID=g13880.t1.intron3;Parent=g13880.t1
HiC_scaffold_4	AUGUSTUS	exon	105607492	105607543	.	-	.	ID=g13880.t1.exon4;Parent=g13880.t1
HiC_scaffold_4	AUGUSTUS	CDS	105607492	105607543	0.71	-	0	ID=g13880.t1.CDS4;Parent=g13880.t1
HiC_scaffold_4	AUGUSTUS	start_codon	105607541	105607543	.	-	0	ID=g13880.t1.start1;Parent=g13880.t1
HiC_scaffold_4	gmst	stop_codon	105644057	105644059	479.319574	-	0	ID=g13881.t1.stop1;Parent=g13881.t1
HiC_scaffold_4	gmst	CDS	105644057	105648139	479.319574	-	0	ID=g13881.t1.CDS1;Parent=g13881.t1
HiC_scaffold_4	gmst	exon	105644057	105648139	479.319574	-	0	ID=g13881.t1.exon1;Parent=g13881.t1
HiC_scaffold_4	gmst	gene	105644057	105650201	.	-	.	ID=g13881
HiC_scaffold_4	gmst	mRNA	105644057	105650201	.	-	.	ID=g13881.t1;Parent=g13881;em_target=10181.XP_004888936.1;em_score=3255.5;em_evalue=0.0;em_tcov=.;em_OGs=28I6U@1|root,2QQH0@2759|Eukaryota,39ZEA@33154|Opisthokonta,3BY3K@33208|Metazoa,3CX7U@33213|Bilateria,485H7@7711|Chordata,48UVJ@7742|Vertebrata,3J6NB@40674|Mammalia,35KQU@314146|Euarchontoglires,4Q7TJ@9989|Rodentia;em_COG_cat=Q;em_desc=S-100/ICaBP type calcium binding domain;em_max_annot_lvl=33208|Metazoa;em_Preferred_name=HRNR;em_GOs=GO:0000323,GO:0001533,GO:0001775,GO:0002244,GO:0002252,GO:0002263,GO:0002274,GO:0002275,GO:0002283,GO:0002366,GO:0002376,GO:0002443,GO:0002444,GO:0002446,GO:0002520,GO:0005575,GO:0005576,GO:0005622,GO:0005623,GO:0005737,GO:0005764,GO:0005766,GO:0005773,GO:0005775,GO:0005886,GO:0006810,GO:0006887,GO:0006955,GO:0007275,GO:0008150,GO:0009987,GO:0012505,GO:0016020,GO:0016043,GO:0016192,GO:0030097,GO:0030104,GO:0030141,GO:0030154,GO:0031410,GO:0031974,GO:0031982,GO:0031983,GO:0032501,GO:0032502,GO:0032940,GO:0033561,GO:0034774,GO:0035578,GO:0036230,GO:0036457,GO:0042119,GO:0042582,GO:0042592,GO:0043163,GO:0043226,GO:0043227,GO:0043229,GO:0043231,GO:0043233,GO:0043299,GO:0043312,GO:0043588,GO:0044422,GO:0044424,GO:0044433,GO:0044437,GO:0044444,GO:0044446,GO:0044464,GO:0045055,GO:0045229,GO:0045321,GO:0046903,GO:0048471,GO:0048513,GO:0048534,GO:0048731,GO:0048856,GO:0048869,GO:0048871,GO:0048878,GO:0050878,GO:0050891,GO:0050896,GO:0051179,GO:0051234,GO:0060205,GO:0061436,GO:0065007,GO:0065008,GO:0070013,GO:0071840,GO:0071944,GO:0097708,GO:0099503;em_PFAMs=Filaggrin,S_100;em_KEGG_ko=ko:K10384;em_BRITE=ko00000,ko04812
HiC_scaffold_4	gmst	intron	105648140	105650063	479.319574	-	0	ID=g13881.t1.intron1;Parent=g13881.t1
HiC_scaffold_4	gmst	CDS	105650064	105650201	479.319574	-	0	ID=g13881.t1.CDS2;Parent=g13881.t1
HiC_scaffold_4	gmst	exon	105650064	105650201	479.319574	-	0	ID=g13881.t1.exon2;Parent=g13881.t1
HiC_scaffold_4	gmst	start_codon	105650199	105650201	479.319574	-	0	ID=g13881.t1.start1;Parent=g13881.t1
HiC_scaffold_4	AUGUSTUS	stop_codon	105662424	105662426	.	-	0	ID=g13882.t1.stop1;Parent=g13882.t1
HiC_scaffold_4	AUGUSTUS	gene	105662424	105662846	.	-	.	ID=g13882
HiC_scaffold_4	AUGUSTUS	exon	105662424	105662846	.	-	.	ID=g13882.t1.exon1;Parent=g13882.t1
HiC_scaffold_4	AUGUSTUS	mRNA	105662424	105662846	1.0	-	.	ID=g13882.t1;Parent=g13882;em_target=9668.ENSMPUP00000003449;em_score=239.9;em_evalue=2.8e-74;em_tcov=.;em_OGs=KOG0819@1|root,KOG0819@2759|Eukaryota,38DK4@33154|Opisthokonta,3BI0C@33208|Metazoa,3CRGC@33213|Bilateria,47YW4@7711|Chordata,48XIZ@7742|Vertebrata,3J84U@40674|Mammalia,3EJ8E@33554|Carnivora;em_COG_cat=U;em_desc=Annexin A2;em_max_annot_lvl=33208|Metazoa;em_PFAMs=Annexin;em_KEGG_ko=ko:K17092;em_BRITE=ko00000,ko04131,ko04147;em_KEGG_TC=1.A.31.1.4,9.A.48.1;em_Preferred_name=ANXA2;em_GOs=GO:0001501,GO:0001503,GO:0001816,GO:0003157,GO:0003158,GO:0003348,GO:0003416,GO:0003417,GO:0003674,GO:0005215,GO:0005216,GO:0005244,GO:0005245,GO:0005261,GO:0005262,GO:0005488,GO:0005575,GO:0005576,GO:0005604,GO:0005623,GO:0005886,GO:0006810,GO:0006811,GO:0006812,GO:0006816,GO:0006873,GO:0006874,GO:0006875,GO:0007275,GO:0007507,GO:0008150,GO:0008324,GO:0009653,GO:0009887,GO:0009888,GO:0009987,GO:0010468,GO:0010755,GO:0010959,GO:0015075,GO:0015085,GO:0015267,GO:0015318,GO:0016020,GO:0016021,GO:0019222,GO:0019725,GO:0022803,GO:0022832,GO:0022836,GO:0022838,GO:0022839,GO:0022843,GO:0022857,GO:0022890,GO:0030001,GO:0030003,GO:0030154,GO:0030162,GO:0030282,GO:0030855,GO:0031012,GO:0031214,GO:0031224,GO:0031982,GO:0032330,GO:0032332,GO:0032501,GO:0032502,GO:0032879,GO:0032907,GO:0032991,GO:0034220,GO:0034702,GO:0034703,GO:0034704,GO:0035051,GO:0035265,GO:0036363,GO:0036366,GO:0040007,GO:0042592,GO:0043226,GO:0043227,GO:0043269,GO:0043270,GO:0044421,GO:0044425,GO:0044464,GO:0045446,GO:0045595,GO:0045597,GO:0046790,GO:0046873,GO:0048513,GO:0048518,GO:0048522,GO:0048589,GO:0048705,GO:0048731,GO:0048856,GO:0048869,GO:0048878,GO:0050789,GO:0050793,GO:0050794,GO:0050801,GO:0051049,GO:0051050,GO:0051094,GO:0051171,GO:0051179,GO:0051216,GO:0051234,GO:0051239,GO:0051240,GO:0051246,GO:0051480,GO:0051924,GO:0051928,GO:0055065,GO:0055074,GO:0055080,GO:0055082,GO:0055085,GO:0060255,GO:0060348,GO:0060349,GO:0060350,GO:0060351,GO:0060429,GO:0060956,GO:0061035,GO:0061036,GO:0061448,GO:0062023,GO:0065007,GO:0065008,GO:0070588,GO:0070613,GO:0070838,GO:0071604,GO:0071944,GO:0072359,GO:0072503,GO:0072507,GO:0072511,GO:0080090,GO:0098655,GO:0098660,GO:0098662,GO:0098771,GO:0098796,GO:0098868,GO:0099511,GO:1902495,GO:1903317,GO:1990351,GO:2000026
HiC_scaffold_4	AUGUSTUS	CDS	105662424	105662846	1.0	-	0	ID=g13882.t1.CDS1;Parent=g13882.t1
HiC_scaffold_4	AUGUSTUS	start_codon	105662844	105662846	.	-	0	ID=g13882.t1.start1;Parent=g13882.t1
HiC_scaffold_4	AUGUSTUS	stop_codon	105942171	105942173	.	-	0	ID=g13883.t1.stop1;Parent=g13883.t1
HiC_scaffold_4	AUGUSTUS	exon	105942171	105943496	.	-	.	ID=g13883.t1.exon1;Parent=g13883.t1
HiC_scaffold_4	AUGUSTUS	CDS	105942171	105943496	1.0	-	0	ID=g13883.t1.CDS1;Parent=g13883.t1
HiC_scaffold_4	AUGUSTUS	gene	105942171	105944771	.	-	.	ID=g13883
HiC_scaffold_4	AUGUSTUS	mRNA	105942171	105944771	1.0	-	.	ID=g13883.t1;Parent=g13883;em_target=9668.ENSMPUP00000011804;em_score=971.8;em_evalue=1.7e-295;em_tcov=.;em_OGs=2CZKH@1|root,2SATM@2759|Eukaryota,39Y7U@33154|Opisthokonta,3BT1N@33208|Metazoa,3D1KW@33213|Bilateria,48BWA@7711|Chordata,49934@7742|Vertebrata,3J55J@40674|Mammalia,3ETV9@33554|Carnivora;em_COG_cat=S;em_desc=Cornulin;em_max_annot_lvl=33208|Metazoa;em_Preferred_name=CRNN;em_PFAMs=S_100;em_GOs=GO:0003674,GO:0005488,GO:0005509,GO:0005575,GO:0005622,GO:0005623,GO:0005737,GO:0006950,GO:0007155,GO:0008150,GO:0009266,GO:0009408,GO:0009628,GO:0016020,GO:0022610,GO:0043167,GO:0043169,GO:0044424,GO:0044464,GO:0046872,GO:0050896,GO:0098609
HiC_scaffold_4	AUGUSTUS	intron	105943497	105944633	1.0	-	.	ID=g13883.t1.intron1;Parent=g13883.t1
HiC_scaffold_4	AUGUSTUS	exon	105944634	105944771	.	-	.	ID=g13883.t1.exon2;Parent=g13883.t1
HiC_scaffold_4	AUGUSTUS	CDS	105944634	105944771	1.0	-	0	ID=g13883.t1.CDS2;Parent=g13883.t1
HiC_scaffold_4	AUGUSTUS	start_codon	105944769	105944771	.	-	0	ID=g13883.t1.start1;Parent=g13883.t1
HiC_scaffold_4	gmst	stop_codon	106210545	106210547	19.507981	-	0	ID=g13884.t1.stop1;Parent=g13884.t1
HiC_scaffold_4	gmst	gene	106210545	106210943	.	-	.	ID=g13884
HiC_scaffold_4	gmst	mRNA	106210545	106210943	.	-	.	ID=g13884.t1;Parent=g13884
HiC_scaffold_4	gmst	CDS	106210545	106210943	19.507981	-	0	ID=g13884.t1.CDS1;Parent=g13884.t1
HiC_scaffold_4	gmst	exon	106210545	106210943	19.507981	-	0	ID=g13884.t1.exon1;Parent=g13884.t1
HiC_scaffold_4	gmst	start_codon	106210941	106210943	19.507981	-	0	ID=g13884.t1.start1;Parent=g13884.t1
HiC_scaffold_4	gmst	start_codon	106243065	106243067	92.171421	+	0	ID=g13885.t1.start1;Parent=g13885.t1
HiC_scaffold_4	gmst	gene	106243065	106244912	.	+	.	ID=g13885
HiC_scaffold_4	gmst	mRNA	106243065	106244912	.	+	.	ID=g13885.t1;Parent=g13885;em_target=9707.XP_004415870.1;em_score=1048.7;em_evalue=0.0;em_tcov=.;em_OGs=2DMP2@1|root,2S65C@2759|Eukaryota,39SXZ@33154|Opisthokonta,3BIEP@33208|Metazoa,3D5ER@33213|Bilateria,487J0@7711|Chordata,48YJW@7742|Vertebrata,3J4CY@40674|Mammalia,3EII8@33554|Carnivora;em_COG_cat=S;em_desc=Keratinocyte proline-rich;em_max_annot_lvl=33208|Metazoa;em_Preferred_name=KPRP;em_GOs=;em_PFAMs=
HiC_scaffold_4	gmst	CDS	106243065	106244912	92.171421	+	0	ID=g13885.t1.CDS1;Parent=g13885.t1
HiC_scaffold_4	gmst	exon	106243065	106244912	92.171421	+	0	ID=g13885.t1.exon1;Parent=g13885.t1
HiC_scaffold_4	gmst	stop_codon	106244910	106244912	92.171421	+	0	ID=g13885.t1.stop1;Parent=g13885.t1
HiC_scaffold_4	gmst	start_codon	106284066	106284068	44.44244	+	0	ID=g13886.t1.start1;Parent=g13886.t1
HiC_scaffold_4	gmst	gene	106284066	106284380	.	+	.	ID=g13886
HiC_scaffold_4	gmst	mRNA	106284066	106284380	.	+	.	ID=g13886.t1;Parent=g13886;em_target=9612.ENSCAFP00000036072;em_score=152.7;em_evalue=2.1e-48;em_tcov=.;em_OGs=2FAPQ@1|root,2TBWQ@2759|Eukaryota,3ANDD@33154|Opisthokonta,3C1QJ@33208|Metazoa,3DHP4@33213|Bilateria,48KB5@7711|Chordata,49H8W@7742|Vertebrata,3JJXU@40674|Mammalia;em_COG_cat=S;em_desc=Late cornified envelope;em_max_annot_lvl=33208|Metazoa;em_PFAMs=LCE;em_Preferred_name=LCE1A;em_GOs=GO:0001533,GO:0003674,GO:0005198,GO:0005575,GO:0005622,GO:0005623,GO:0005737,GO:0005829,GO:0005886,GO:0006464,GO:0006807,GO:0007275,GO:0008150,GO:0008152,GO:0008219,GO:0008544,GO:0009888,GO:0009913,GO:0009987,GO:0012501,GO:0016020,GO:0018149,GO:0019538,GO:0030154,GO:0030216,GO:0030855,GO:0031424,GO:0032501,GO:0032502,GO:0036211,GO:0043170,GO:0043412,GO:0043588,GO:0044237,GO:0044238,GO:0044260,GO:0044267,GO:0044424,GO:0044444,GO:0044464,GO:0048513,GO:0048731,GO:0048856,GO:0048869,GO:0060429,GO:0070268,GO:0071704,GO:0071944,GO:1901564
HiC_scaffold_4	gmst	CDS	106284066	106284380	44.44244	+	0	ID=g13886.t1.CDS1;Parent=g13886.t1
HiC_scaffold_4	gmst	exon	106284066	106284380	44.44244	+	0	ID=g13886.t1.exon1;Parent=g13886.t1
HiC_scaffold_4	gmst	stop_codon	106284378	106284380	44.44244	+	0	ID=g13886.t1.stop1;Parent=g13886.t1
HiC_scaffold_4	gmst	start_codon	106318588	106318590	33.970785	+	0	ID=g13887.t1.start1;Parent=g13887.t1
HiC_scaffold_4	gmst	gene	106318588	106318836	.	+	.	ID=g13887
HiC_scaffold_4	gmst	mRNA	106318588	106318836	.	+	.	ID=g13887.t1;Parent=g13887;em_target=10141.ENSCPOP00000007672;em_score=16.0;em_evalue=1.4e-06;em_tcov=.;em_OGs=2FCQA@1|root,2TDZB@2759|Eukaryota,399HB@33154|Opisthokonta,3CDN6@33208|Metazoa,3DV02@33213|Bilateria,48NA9@7711|Chordata,49JAP@7742|Vertebrata,3JKKJ@40674|Mammalia,35SKC@314146|Euarchontoglires,4Q953@9989|Rodentia;em_COG_cat=S;em_desc=Late cornified envelope;em_max_annot_lvl=33208|Metazoa;em_PFAMs=LCE;em_Preferred_name=
HiC_scaffold_4	gmst	CDS	106318588	106318836	33.970785	+	0	ID=g13887.t1.CDS1;Parent=g13887.t1
HiC_scaffold_4	gmst	exon	106318588	106318836	33.970785	+	0	ID=g13887.t1.exon1;Parent=g13887.t1
HiC_scaffold_4	gmst	stop_codon	106318834	106318836	33.970785	+	0	ID=g13887.t1.stop1;Parent=g13887.t1
HiC_scaffold_4	AUGUSTUS	start_codon	106333874	106333876	.	+	0	ID=g13888.t1.start1;Parent=g13888.t1
HiC_scaffold_4	AUGUSTUS	gene	106333874	106334119	.	+	.	ID=g13888
HiC_scaffold_4	AUGUSTUS	exon	106333874	106334119	.	+	.	ID=g13888.t1.exon1;Parent=g13888.t1
HiC_scaffold_4	AUGUSTUS	mRNA	106333874	106334119	1.0	+	.	ID=g13888.t1;Parent=g13888;em_target=9713.XP_006748888.1;em_score=119.6;em_evalue=7.4e-38;em_tcov=.;em_OGs=2C6V1@1|root,2TE13@2759|Eukaryota,3AS2M@33154|Opisthokonta,3C371@33208|Metazoa,3DCCD@33213|Bilateria,48GPB@7711|Chordata,49DFE@7742|Vertebrata,3JIED@40674|Mammalia,3EW6W@33554|Carnivora;em_COG_cat=S;em_desc=Late cornified envelope;em_max_annot_lvl=33208|Metazoa;em_Preferred_name=LCE6A;em_PFAMs=LCE6A;em_GOs=
HiC_scaffold_4	AUGUSTUS	CDS	106333874	106334119	1.0	+	0	ID=g13888.t1.CDS1;Parent=g13888.t1
HiC_scaffold_4	AUGUSTUS	stop_codon	106334117	106334119	.	+	0	ID=g13888.t1.stop1;Parent=g13888.t1
HiC_scaffold_4	AUGUSTUS	start_codon	106396161	106396163	.	+	0	ID=g13889.t1.start1;Parent=g13889.t1
HiC_scaffold_4	AUGUSTUS	gene	106396161	106397165	.	+	.	ID=g13889
HiC_scaffold_4	AUGUSTUS	exon	106396161	106397165	.	+	.	ID=g13889.t1.exon1;Parent=g13889.t1
HiC_scaffold_4	AUGUSTUS	mRNA	106396161	106397165	1.0	+	.	ID=g13889.t1;Parent=g13889;em_target=9668.ENSMPUP00000018716;em_score=508.3;em_evalue=9.1e-156;em_tcov=.;em_OGs=2E0R2@1|root,2S84Y@2759|Eukaryota,3A3YR@33154|Opisthokonta,3BRYR@33208|Metazoa,3D668@33213|Bilateria,48BHB@7711|Chordata,499XM@7742|Vertebrata,3JDIC@40674|Mammalia,3EQ7H@33554|Carnivora;em_COG_cat=S;em_desc=Part of the insoluble cornified cell envelope (CE) of stratified squamous epithelia;em_max_annot_lvl=33208|Metazoa;em_Preferred_name=IVL;em_PFAMs=Involucrin,Involucrin2,Involucrin_N;em_GOs=GO:0001533,GO:0003674,GO:0005198,GO:0005488,GO:0005515,GO:0005575,GO:0005622,GO:0005623,GO:0005634,GO:0005654,GO:0005737,GO:0005813,GO:0005815,GO:0005829,GO:0005856,GO:0005886,GO:0006464,GO:0006807,GO:0007275,GO:0008150,GO:0008152,GO:0008219,GO:0008544,GO:0009314,GO:0009411,GO:0009416,GO:0009628,GO:0009888,GO:0009913,GO:0009987,GO:0010224,GO:0012501,GO:0015630,GO:0016020,GO:0016604,GO:0018149,GO:0018153,GO:0018193,GO:0018199,GO:0018205,GO:0018262,GO:0019538,GO:0030154,GO:0030216,GO:0030674,GO:0030855,GO:0031424,GO:0031974,GO:0031981,GO:0032501,GO:0032502,GO:0036211,GO:0043170,GO:0043226,GO:0043227,GO:0043228,GO:0043229,GO:0043231,GO:0043232,GO:0043233,GO:0043412,GO:0043588,GO:0044237,GO:0044238,GO:0044260,GO:0044267,GO:0044422,GO:0044424,GO:0044428,GO:0044430,GO:0044444,GO:0044446,GO:0044451,GO:0044464,GO:0048513,GO:0048731,GO:0048856,GO:0048869,GO:0050896,GO:0060090,GO:0060429,GO:0070013,GO:0070268,GO:0071704,GO:0071944,GO:1901564
HiC_scaffold_4	AUGUSTUS	CDS	106396161	106397165	1.0	+	0	ID=g13889.t1.CDS1;Parent=g13889.t1
HiC_scaffold_4	AUGUSTUS	stop_codon	106397163	106397165	.	+	0	ID=g13889.t1.stop1;Parent=g13889.t1
HiC_scaffold_4	AUGUSTUS	start_codon	106449606	106449608	.	+	0	ID=g13890.t1.start1;Parent=g13890.t1
HiC_scaffold_4	AUGUSTUS	gene	106449606	106449839	.	+	.	ID=g13890
HiC_scaffold_4	AUGUSTUS	exon	106449606	106449839	.	+	.	ID=g13890.t1.exon1;Parent=g13890.t1
HiC_scaffold_4	AUGUSTUS	mRNA	106449606	106449839	0.97	+	.	ID=g13890.t1;Parent=g13890;em_target=59463.ENSMLUP00000012704;em_score=92.1;em_evalue=1.5e-30;em_tcov=.;em_OGs=2FCNA@1|root,2TGQE@2759|Eukaryota,399FJ@33154|Opisthokonta,3CDKN@33208|Metazoa,3DUYH@33213|Bilateria,48N8I@7711|Chordata,49J8T@7742|Vertebrata,3JKWI@40674|Mammalia,4M53J@9397|Chiroptera;em_COG_cat=S;em_desc=Small proline-rich protein 4;em_max_annot_lvl=33208|Metazoa;em_Preferred_name=SPRR4
HiC_scaffold_4	AUGUSTUS	CDS	106449606	106449839	0.97	+	0	ID=g13890.t1.CDS1;Parent=g13890.t1
HiC_scaffold_4	AUGUSTUS	stop_codon	106449837	106449839	.	+	0	ID=g13890.t1.stop1;Parent=g13890.t1
HiC_scaffold_4	gmst	start_codon	106473484	106473486	24.668983	+	0	ID=g13891.t1.start1;Parent=g13891.t1
HiC_scaffold_4	gmst	gene	106473484	106473765	.	+	.	ID=g13891
HiC_scaffold_4	gmst	mRNA	106473484	106473765	.	+	.	ID=g13891.t1;Parent=g13891;em_target=9478.XP_008072265.1;em_score=243.2;em_evalue=1.7e-76;em_tcov=.;em_OGs=2D0BF@1|root,2SDIP@2759|Eukaryota,3AKTV@33154|Opisthokonta,3C0UX@33208|Metazoa,3D8BZ@33213|Bilateria,48FD8@7711|Chordata,49CH4@7742|Vertebrata,3JH8Z@40674|Mammalia,35U16@314146|Euarchontoglires;em_COG_cat=S;em_desc=Cornifin (SPRR) family;em_max_annot_lvl=33208|Metazoa;em_Preferred_name=SPRR3;em_GOs=GO:0001533,GO:0003674,GO:0005198,GO:0005575,GO:0005622,GO:0005623,GO:0005737,GO:0005794,GO:0005829,GO:0005886,GO:0006464,GO:0006807,GO:0006950,GO:0007275,GO:0008150,GO:0008152,GO:0008219,GO:0008544,GO:0009611,GO:0009888,GO:0009913,GO:0009987,GO:0012501,GO:0012505,GO:0016020,GO:0018149,GO:0019538,GO:0030154,GO:0030216,GO:0030855,GO:0031424,GO:0032501,GO:0032502,GO:0036211,GO:0042060,GO:0043170,GO:0043226,GO:0043227,GO:0043229,GO:0043231,GO:0043412,GO:0043588,GO:0044237,GO:0044238,GO:0044260,GO:0044267,GO:0044424,GO:0044444,GO:0044464,GO:0048471,GO:0048513,GO:0048731,GO:0048856,GO:0048869,GO:0050896,GO:0060429,GO:0070268,GO:0071704,GO:0071944,GO:1901564;em_PFAMs=Cornifin
HiC_scaffold_4	gmst	CDS	106473484	106473765	24.668983	+	0	ID=g13891.t1.CDS1;Parent=g13891.t1
HiC_scaffold_4	gmst	exon	106473484	106473765	24.668983	+	0	ID=g13891.t1.exon1;Parent=g13891.t1
HiC_scaffold_4	gmst	stop_codon	106473763	106473765	24.668983	+	0	ID=g13891.t1.stop1;Parent=g13891.t1
HiC_scaffold_4	gmst	start_codon	106642665	106642667	199.420969	+	0	ID=g13892.t1.start1;Parent=g13892.t1
HiC_scaffold_4	gmst	gene	106642665	106643708	.	+	.	ID=g13892
HiC_scaffold_4	gmst	mRNA	106642665	106643708	.	+	.	ID=g13892.t1;Parent=g13892;em_target=9707.XP_004414932.1;em_score=208.7;em_evalue=2.3e-64;em_tcov=.;em_OGs=29KR3@1|root,2RU07@2759|Eukaryota,3AEZ4@33154|Opisthokonta,3BWV5@33208|Metazoa,3D6GR@33213|Bilateria,48DBU@7711|Chordata,48YTW@7742|Vertebrata,3JEPA@40674|Mammalia,3EWDC@33554|Carnivora;em_COG_cat=S;em_desc=Major keratinocyte cell envelope protein;em_max_annot_lvl=33208|Metazoa;em_Preferred_name=LOR;em_PFAMs=Loricrin;em_GOs=GO:0001533,GO:0003674,GO:0005198,GO:0005200,GO:0005488,GO:0005515,GO:0005575,GO:0005622,GO:0005623,GO:0005634,GO:0005654,GO:0005737,GO:0005829,GO:0005886,GO:0006464,GO:0006807,GO:0006996,GO:0007010,GO:0007275,GO:0008150,GO:0008152,GO:0008219,GO:0008544,GO:0009888,GO:0009898,GO:0009913,GO:0009987,GO:0012501,GO:0016020,GO:0016043,GO:0018149,GO:0019538,GO:0030154,GO:0030216,GO:0030280,GO:0030674,GO:0030855,GO:0031424,GO:0031974,GO:0031981,GO:0032501,GO:0032502,GO:0036211,GO:0043170,GO:0043226,GO:0043227,GO:0043229,GO:0043231,GO:0043233,GO:0043412,GO:0043588,GO:0044237,GO:0044238,GO:0044260,GO:0044267,GO:0044422,GO:0044424,GO:0044425,GO:0044428,GO:0044444,GO:0044446,GO:0044459,GO:0044464,GO:0048513,GO:0048731,GO:0048856,GO:0048869,GO:0060090,GO:0060429,GO:0070013,GO:0070268,GO:0071704,GO:0071840,GO:0071944,GO:0098552,GO:0098562,GO:1901564;em_KEGG_ko=ko:K10385;em_BRITE=ko00000,ko04812
HiC_scaffold_4	gmst	CDS	106642665	106643708	199.420969	+	0	ID=g13892.t1.CDS1;Parent=g13892.t1
HiC_scaffold_4	gmst	exon	106642665	106643708	199.420969	+	0	ID=g13892.t1.exon1;Parent=g13892.t1
HiC_scaffold_4	gmst	stop_codon	106643706	106643708	199.420969	+	0	ID=g13892.t1.stop1;Parent=g13892.t1
HiC_scaffold_4	AUGUSTUS	start_codon	106945798	106945800	.	+	0	ID=g13893.t1.start1;Parent=g13893.t1
HiC_scaffold_4	AUGUSTUS	gene	106945798	106946115	.	+	.	ID=g13893
HiC_scaffold_4	AUGUSTUS	exon	106945798	106946115	.	+	.	ID=g13893.t1.exon1;Parent=g13893.t1
HiC_scaffold_4	AUGUSTUS	mRNA	106945798	106946115	0.84	+	.	ID=g13893.t1;Parent=g13893;em_target=9668.ENSMPUP00000012268;em_score=178.5;em_evalue=1e-55;em_tcov=.;em_OGs=COG5064@1|root,KOG0166@2759|Eukaryota,38CKN@33154|Opisthokonta,3BG2W@33208|Metazoa,3CYCW@33213|Bilateria,480V4@7711|Chordata,48X37@7742|Vertebrata,3J6EK@40674|Mammalia,3ES2U@33554|Carnivora;em_COG_cat=U;em_desc=Functions in nuclear protein import;em_max_annot_lvl=33208|Metazoa;em_Preferred_name=KPNA2;em_KEGG_ko=ko:K15043;em_KEGG_Pathway=ko05164,map05164;em_BRITE=ko00000,ko00001,ko03036;em_PFAMs=Arm,Arm_3,IBB;em_GOs=GO:0000003,GO:0000278,GO:0002376,GO:0002520,GO:0003006,GO:0003674,GO:0005048,GO:0005215,GO:0005488,GO:0005515,GO:0005575,GO:0005622,GO:0005623,GO:0005634,GO:0005635,GO:0005643,GO:0005654,GO:0005737,GO:0005829,GO:0006606,GO:0006607,GO:0006810,GO:0006886,GO:0006913,GO:0006996,GO:0006997,GO:0006998,GO:0007049,GO:0007084,GO:0007275,GO:0007276,GO:0007281,GO:0007283,GO:0007286,GO:0007291,GO:0007292,GO:0007293,GO:0007300,GO:0007301,GO:0007349,GO:0008104,GO:0008134,GO:0008139,GO:0008150,GO:0008565,GO:0009605,GO:0009628,GO:0009629,GO:0009653,GO:0009790,GO:0009792,GO:0009987,GO:0010256,GO:0010494,GO:0012505,GO:0015031,GO:0015833,GO:0016043,GO:0017038,GO:0019899,GO:0019953,GO:0022402,GO:0022412,GO:0022414,GO:0030154,GO:0030725,GO:0031468,GO:0031967,GO:0031974,GO:0031975,GO:0031981,GO:0032501,GO:0032502,GO:0032504,GO:0032991,GO:0033036,GO:0033218,GO:0033365,GO:0034504,GO:0034613,GO:0035770,GO:0036464,GO:0040011,GO:0042277,GO:0042330,GO:0042332,GO:0042826,GO:0042886,GO:0043062,GO:0043063,GO:0043226,GO:0043227,GO:0043228,GO:0043229,GO:0043231,GO:0043232,GO:0043233,GO:0044422,GO:0044424,GO:0044428,GO:0044444,GO:0044446,GO:0044464,GO:0044703,GO:0045184,GO:0046907,GO:0048232,GO:0048468,GO:0048477,GO:0048513,GO:0048515,GO:0048534,GO:0048542,GO:0048609,GO:0048646,GO:0048731,GO:0048732,GO:0048856,GO:0048869,GO:0050789,GO:0050794,GO:0050896,GO:0051169,GO:0051170,GO:0051179,GO:0051234,GO:0051641,GO:0051649,GO:0051704,GO:0051983,GO:0061024,GO:0065007,GO:0070013,GO:0070491,GO:0070727,GO:0071702,GO:0071705,GO:0071840,GO:0072594,GO:1903047,GO:1990904
HiC_scaffold_4	AUGUSTUS	CDS	106945798	106946115	0.84	+	0	ID=g13893.t1.CDS1;Parent=g13893.t1
HiC_scaffold_4	AUGUSTUS	stop_codon	106946113	106946115	.	+	0	ID=g13893.t1.stop1;Parent=g13893.t1
HiC_scaffold_4	gmst	start_codon	107122018	107122020	152.638661	+	0	ID=g13894.t2.start1;Parent=g13894.t2
HiC_scaffold_4	gmst	CDS	107122018	107122050	152.638661	+	0	ID=g13894.t2.CDS1;Parent=g13894.t2
HiC_scaffold_4	gmst	exon	107122018	107122050	152.638661	+	0	ID=g13894.t2.exon1;Parent=g13894.t2
HiC_scaffold_4	AUGUSTUS	gene	107122018	107684615	.	+	.	ID=g13894
HiC_scaffold_4	gmst	mRNA	107122018	107684615	.	+	.	ID=g13894.t2;Parent=g13894;em_target=9713.XP_006734187.1;em_score=1794.1;em_evalue=0.0;em_tcov=.;em_OGs=2CH21@1|root,2S0BG@2759|Eukaryota,39SCW@33154|Opisthokonta,3BI08@33208|Metazoa,3D0HA@33213|Bilateria,484MV@7711|Chordata,4948A@7742|Vertebrata,3J4FF@40674|Mammalia,3ERHY@33554|Carnivora;em_COG_cat=S;em_desc=DNA repair-scaffolding protein;em_max_annot_lvl=33208|Metazoa;em_Preferred_name=SPIDR;em_PFAMs=DUF4502,DUF4503;em_GOs=GO:0000018,GO:0000228,GO:0000724,GO:0000725,GO:0005575,GO:0005622,GO:0005623,GO:0005634,GO:0005654,GO:0005694,GO:0006139,GO:0006259,GO:0006281,GO:0006282,GO:0006302,GO:0006310,GO:0006725,GO:0006807,GO:0006950,GO:0006974,GO:0008150,GO:0008152,GO:0009314,GO:0009628,GO:0009719,GO:0009893,GO:0009987,GO:0010033,GO:0010035,GO:0010212,GO:0010243,GO:0010569,GO:0010604,GO:0014070,GO:0019219,GO:0019222,GO:0031323,GO:0031325,GO:0031334,GO:0031974,GO:0031981,GO:0032879,GO:0032880,GO:0033554,GO:0034641,GO:0035690,GO:0042221,GO:0042493,GO:0043170,GO:0043226,GO:0043227,GO:0043228,GO:0043229,GO:0043231,GO:0043232,GO:0043233,GO:0043254,GO:0043279,GO:0044087,GO:0044089,GO:0044237,GO:0044238,GO:0044260,GO:0044422,GO:0044424,GO:0044428,GO:0044446,GO:0044464,GO:0045739,GO:0045935,GO:0046483,GO:0048518,GO:0048522,GO:0048583,GO:0048584,GO:0050789,GO:0050794,GO:0050896,GO:0051052,GO:0051054,GO:0051128,GO:0051130,GO:0051171,GO:0051173,GO:0051716,GO:0060255,GO:0060341,GO:0065007,GO:0070013,GO:0070201,GO:0070202,GO:0070887,GO:0071214,GO:0071241,GO:0071310,GO:0071312,GO:0071407,GO:0071417,GO:0071478,GO:0071479,GO:0071495,GO:0071704,GO:0072710,GO:0072711,GO:0072757,GO:0080090,GO:0080134,GO:0080135,GO:0090304,GO:0097305,GO:0097306,GO:0097327,GO:0097329,GO:0104004,GO:1901360,GO:1901563,GO:1901698,GO:1901699,GO:1901700,GO:1901701,GO:1903827,GO:2000779,GO:2000781,GO:2001020,GO:2001022
HiC_scaffold_4	gmst	intron	107122051	107203831	152.638661	+	0	ID=g13894.t2.intron1;Parent=g13894.t2
HiC_scaffold_4	gmst	CDS	107203832	107203987	152.638661	+	0	ID=g13894.t2.CDS2;Parent=g13894.t2
HiC_scaffold_4	gmst	exon	107203832	107203987	152.638661	+	0	ID=g13894.t2.exon2;Parent=g13894.t2
HiC_scaffold_4	gmst	intron	107203988	107204778	152.638661	+	0	ID=g13894.t2.intron2;Parent=g13894.t2
HiC_scaffold_4	gmst	CDS	107204779	107204845	152.638661	+	0	ID=g13894.t2.CDS3;Parent=g13894.t2
HiC_scaffold_4	gmst	exon	107204779	107204845	152.638661	+	0	ID=g13894.t2.exon3;Parent=g13894.t2
HiC_scaffold_4	gmst	intron	107204846	107218928	152.638661	+	0	ID=g13894.t2.intron3;Parent=g13894.t2
HiC_scaffold_4	gmst	CDS	107218929	107219114	152.638661	+	2	ID=g13894.t2.CDS4;Parent=g13894.t2
HiC_scaffold_4	gmst	exon	107218929	107219114	152.638661	+	2	ID=g13894.t2.exon4;Parent=g13894.t2
HiC_scaffold_4	gmst	intron	107219115	107225796	152.638661	+	0	ID=g13894.t2.intron4;Parent=g13894.t2
HiC_scaffold_4	gmst	CDS	107225797	107225960	152.638661	+	2	ID=g13894.t2.CDS5;Parent=g13894.t2
HiC_scaffold_4	gmst	exon	107225797	107225960	152.638661	+	2	ID=g13894.t2.exon5;Parent=g13894.t2
HiC_scaffold_4	gmst	intron	107225961	107356467	152.638661	+	0	ID=g13894.t2.intron5;Parent=g13894.t2
HiC_scaffold_4	gmst	CDS	107356468	107356712	152.638661	+	0	ID=g13894.t2.CDS6;Parent=g13894.t2
HiC_scaffold_4	gmst	exon	107356468	107356712	152.638661	+	0	ID=g13894.t2.exon6;Parent=g13894.t2
HiC_scaffold_4	gmst	intron	107356713	107381564	152.638661	+	0	ID=g13894.t2.intron6;Parent=g13894.t2
HiC_scaffold_4	gmst	CDS	107381565	107381665	152.638661	+	1	ID=g13894.t2.CDS7;Parent=g13894.t2
HiC_scaffold_4	gmst	exon	107381565	107381665	152.638661	+	1	ID=g13894.t2.exon7;Parent=g13894.t2
HiC_scaffold_4	gmst	intron	107381666	107414638	152.638661	+	0	ID=g13894.t2.intron7;Parent=g13894.t2
HiC_scaffold_4	gmst	CDS	107414639	107414852	152.638661	+	2	ID=g13894.t2.CDS8;Parent=g13894.t2
HiC_scaffold_4	gmst	exon	107414639	107414852	152.638661	+	2	ID=g13894.t2.exon8;Parent=g13894.t2
HiC_scaffold_4	gmst	intron	107414853	107543578	152.638661	+	0	ID=g13894.t2.intron8;Parent=g13894.t2
HiC_scaffold_4	gmst	CDS	107543579	107543774	152.638661	+	1	ID=g13894.t2.CDS9;Parent=g13894.t2
HiC_scaffold_4	gmst	exon	107543579	107543774	152.638661	+	1	ID=g13894.t2.exon9;Parent=g13894.t2
HiC_scaffold_4	gmst	intron	107543775	107545540	152.638661	+	0	ID=g13894.t2.intron9;Parent=g13894.t2
HiC_scaffold_4	gmst	CDS	107545541	107545788	152.638661	+	0	ID=g13894.t2.CDS10;Parent=g13894.t2
HiC_scaffold_4	gmst	exon	107545541	107545788	152.638661	+	0	ID=g13894.t2.exon10;Parent=g13894.t2
HiC_scaffold_4	gmst	intron	107545789	107624362	152.638661	+	0	ID=g13894.t2.intron10;Parent=g13894.t2
HiC_scaffold_4	gmst	CDS	107624363	107624503	152.638661	+	1	ID=g13894.t2.CDS11;Parent=g13894.t2
HiC_scaffold_4	gmst	exon	107624363	107624503	152.638661	+	1	ID=g13894.t2.exon11;Parent=g13894.t2
HiC_scaffold_4	AUGUSTUS	start_codon	107624394	107624396	.	+	0	ID=g13894.t1.start1;Parent=g13894.t1
HiC_scaffold_4	AUGUSTUS	exon	107624394	107624503	.	+	.	ID=g13894.t1.exon1;Parent=g13894.t1
HiC_scaffold_4	AUGUSTUS	CDS	107624394	107624503	0.95	+	0	ID=g13894.t1.CDS1;Parent=g13894.t1
HiC_scaffold_4	AUGUSTUS	mRNA	107624394	107684615	0.95	+	.	ID=g13894.t1;Parent=g13894;em_target=9713.XP_006734187.1;em_score=791.1;em_evalue=5.4e-241;em_tcov=.;em_OGs=2CH21@1|root,2S0BG@2759|Eukaryota,39SCW@33154|Opisthokonta,3BI08@33208|Metazoa,3D0HA@33213|Bilateria,484MV@7711|Chordata,4948A@7742|Vertebrata,3J4FF@40674|Mammalia,3ERHY@33554|Carnivora;em_COG_cat=S;em_desc=DNA repair-scaffolding protein;em_max_annot_lvl=33208|Metazoa;em_Preferred_name=SPIDR;em_PFAMs=DUF4502,DUF4503;em_GOs=GO:0000018,GO:0000228,GO:0000724,GO:0000725,GO:0005575,GO:0005622,GO:0005623,GO:0005634,GO:0005654,GO:0005694,GO:0006139,GO:0006259,GO:0006281,GO:0006282,GO:0006302,GO:0006310,GO:0006725,GO:0006807,GO:0006950,GO:0006974,GO:0008150,GO:0008152,GO:0009314,GO:0009628,GO:0009719,GO:0009893,GO:0009987,GO:0010033,GO:0010035,GO:0010212,GO:0010243,GO:0010569,GO:0010604,GO:0014070,GO:0019219,GO:0019222,GO:0031323,GO:0031325,GO:0031334,GO:0031974,GO:0031981,GO:0032879,GO:0032880,GO:0033554,GO:0034641,GO:0035690,GO:0042221,GO:0042493,GO:0043170,GO:0043226,GO:0043227,GO:0043228,GO:0043229,GO:0043231,GO:0043232,GO:0043233,GO:0043254,GO:0043279,GO:0044087,GO:0044089,GO:0044237,GO:0044238,GO:0044260,GO:0044422,GO:0044424,GO:0044428,GO:0044446,GO:0044464,GO:0045739,GO:0045935,GO:0046483,GO:0048518,GO:0048522,GO:0048583,GO:0048584,GO:0050789,GO:0050794,GO:0050896,GO:0051052,GO:0051054,GO:0051128,GO:0051130,GO:0051171,GO:0051173,GO:0051716,GO:0060255,GO:0060341,GO:0065007,GO:0070013,GO:0070201,GO:0070202,GO:0070887,GO:0071214,GO:0071241,GO:0071310,GO:0071312,GO:0071407,GO:0071417,GO:0071478,GO:0071479,GO:0071495,GO:0071704,GO:0072710,GO:0072711,GO:0072757,GO:0080090,GO:0080134,GO:0080135,GO:0090304,GO:0097305,GO:0097306,GO:0097327,GO:0097329,GO:0104004,GO:1901360,GO:1901563,GO:1901698,GO:1901699,GO:1901700,GO:1901701,GO:1903827,GO:2000779,GO:2000781,GO:2001020,GO:2001022
HiC_scaffold_4	AUGUSTUS	intron	107624504	107651934	1.0	+	.	ID=g13894.t1.intron1;Parent=g13894.t1
HiC_scaffold_4	gmst	intron	107624504	107651934	152.638661	+	0	ID=g13894.t2.intron11;Parent=g13894.t2
HiC_scaffold_4	AUGUSTUS	exon	107651935	107652022	.	+	.	ID=g13894.t1.exon2;Parent=g13894.t1
HiC_scaffold_4	AUGUSTUS	CDS	107651935	107652022	1.0	+	1	ID=g13894.t1.CDS2;Parent=g13894.t1
HiC_scaffold_4	gmst	CDS	107651935	107652022	152.638661	+	1	ID=g13894.t2.CDS12;Parent=g13894.t2
HiC_scaffold_4	gmst	exon	107651935	107652022	152.638661	+	1	ID=g13894.t2.exon12;Parent=g13894.t2
HiC_scaffold_4	AUGUSTUS	intron	107652023	107653177	1.0	+	.	ID=g13894.t1.intron2;Parent=g13894.t1
HiC_scaffold_4	gmst	intron	107652023	107653177	152.638661	+	0	ID=g13894.t2.intron12;Parent=g13894.t2
HiC_scaffold_4	AUGUSTUS	exon	107653178	107653321	.	+	.	ID=g13894.t1.exon3;Parent=g13894.t1
HiC_scaffold_4	AUGUSTUS	CDS	107653178	107653321	1.0	+	0	ID=g13894.t1.CDS3;Parent=g13894.t1
HiC_scaffold_4	gmst	CDS	107653178	107653321	152.638661	+	0	ID=g13894.t2.CDS13;Parent=g13894.t2
HiC_scaffold_4	gmst	exon	107653178	107653321	152.638661	+	0	ID=g13894.t2.exon13;Parent=g13894.t2
HiC_scaffold_4	AUGUSTUS	intron	107653322	107653413	1.0	+	.	ID=g13894.t1.intron3;Parent=g13894.t1
HiC_scaffold_4	gmst	intron	107653322	107653413	152.638661	+	0	ID=g13894.t2.intron13;Parent=g13894.t2
HiC_scaffold_4	AUGUSTUS	exon	107653414	107653473	.	+	.	ID=g13894.t1.exon4;Parent=g13894.t1
HiC_scaffold_4	AUGUSTUS	CDS	107653414	107653473	1.0	+	0	ID=g13894.t1.CDS4;Parent=g13894.t1
HiC_scaffold_4	gmst	CDS	107653414	107653473	152.638661	+	0	ID=g13894.t2.CDS14;Parent=g13894.t2
HiC_scaffold_4	gmst	exon	107653414	107653473	152.638661	+	0	ID=g13894.t2.exon14;Parent=g13894.t2
HiC_scaffold_4	AUGUSTUS	intron	107653474	107665566	1.0	+	.	ID=g13894.t1.intron4;Parent=g13894.t1
HiC_scaffold_4	gmst	intron	107653474	107665566	152.638661	+	0	ID=g13894.t2.intron14;Parent=g13894.t2
HiC_scaffold_4	AUGUSTUS	exon	107665567	107665753	.	+	.	ID=g13894.t1.exon5;Parent=g13894.t1
HiC_scaffold_4	AUGUSTUS	CDS	107665567	107665753	1.0	+	0	ID=g13894.t1.CDS5;Parent=g13894.t1
HiC_scaffold_4	gmst	CDS	107665567	107665753	152.638661	+	0	ID=g13894.t2.CDS15;Parent=g13894.t2
HiC_scaffold_4	gmst	exon	107665567	107665753	152.638661	+	0	ID=g13894.t2.exon15;Parent=g13894.t2
HiC_scaffold_4	AUGUSTUS	intron	107665754	107666418	1.0	+	.	ID=g13894.t1.intron5;Parent=g13894.t1
HiC_scaffold_4	gmst	intron	107665754	107666418	152.638661	+	0	ID=g13894.t2.intron15;Parent=g13894.t2
HiC_scaffold_4	AUGUSTUS	exon	107666419	107666571	.	+	.	ID=g13894.t1.exon6;Parent=g13894.t1
HiC_scaffold_4	AUGUSTUS	CDS	107666419	107666571	1.0	+	2	ID=g13894.t1.CDS6;Parent=g13894.t1
HiC_scaffold_4	gmst	CDS	107666419	107666571	152.638661	+	2	ID=g13894.t2.CDS16;Parent=g13894.t2
HiC_scaffold_4	gmst	exon	107666419	107666571	152.638661	+	2	ID=g13894.t2.exon16;Parent=g13894.t2
HiC_scaffold_4	AUGUSTUS	intron	107666572	107677580	1.0	+	.	ID=g13894.t1.intron6;Parent=g13894.t1
HiC_scaffold_4	gmst	intron	107666572	107677580	152.638661	+	0	ID=g13894.t2.intron16;Parent=g13894.t2
HiC_scaffold_4	AUGUSTUS	exon	107677581	107677674	.	+	.	ID=g13894.t1.exon7;Parent=g13894.t1
HiC_scaffold_4	AUGUSTUS	CDS	107677581	107677674	1.0	+	2	ID=g13894.t1.CDS7;Parent=g13894.t1
HiC_scaffold_4	gmst	CDS	107677581	107677674	152.638661	+	2	ID=g13894.t2.CDS17;Parent=g13894.t2
HiC_scaffold_4	gmst	exon	107677581	107677674	152.638661	+	2	ID=g13894.t2.exon17;Parent=g13894.t2
HiC_scaffold_4	AUGUSTUS	intron	107677675	107678675	1.0	+	.	ID=g13894.t1.intron7;Parent=g13894.t1
HiC_scaffold_4	gmst	intron	107677675	107678675	152.638661	+	0	ID=g13894.t2.intron17;Parent=g13894.t2
HiC_scaffold_4	AUGUSTUS	exon	107678676	107678790	.	+	.	ID=g13894.t1.exon8;Parent=g13894.t1
HiC_scaffold_4	AUGUSTUS	CDS	107678676	107678790	1.0	+	1	ID=g13894.t1.CDS8;Parent=g13894.t1
HiC_scaffold_4	gmst	CDS	107678676	107678790	152.638661	+	1	ID=g13894.t2.CDS18;Parent=g13894.t2
HiC_scaffold_4	gmst	exon	107678676	107678790	152.638661	+	1	ID=g13894.t2.exon18;Parent=g13894.t2
HiC_scaffold_4	AUGUSTUS	intron	107678791	107679092	1.0	+	.	ID=g13894.t1.intron8;Parent=g13894.t1
HiC_scaffold_4	gmst	intron	107678791	107679092	152.638661	+	0	ID=g13894.t2.intron18;Parent=g13894.t2
HiC_scaffold_4	AUGUSTUS	exon	107679093	107679146	.	+	.	ID=g13894.t1.exon9;Parent=g13894.t1
HiC_scaffold_4	AUGUSTUS	CDS	107679093	107679146	1.0	+	0	ID=g13894.t1.CDS9;Parent=g13894.t1
HiC_scaffold_4	gmst	CDS	107679093	107679146	152.638661	+	0	ID=g13894.t2.CDS19;Parent=g13894.t2
HiC_scaffold_4	gmst	exon	107679093	107679146	152.638661	+	0	ID=g13894.t2.exon19;Parent=g13894.t2
HiC_scaffold_4	AUGUSTUS	intron	107679147	107684459	1.0	+	.	ID=g13894.t1.intron9;Parent=g13894.t1
HiC_scaffold_4	gmst	intron	107679147	107684459	152.638661	+	0	ID=g13894.t2.intron19;Parent=g13894.t2
HiC_scaffold_4	AUGUSTUS	exon	107684460	107684615	.	+	.	ID=g13894.t1.exon10;Parent=g13894.t1
HiC_scaffold_4	AUGUSTUS	CDS	107684460	107684615	1.0	+	0	ID=g13894.t1.CDS10;Parent=g13894.t1
HiC_scaffold_4	gmst	CDS	107684460	107684615	152.638661	+	0	ID=g13894.t2.CDS20;Parent=g13894.t2
HiC_scaffold_4	gmst	exon	107684460	107684615	152.638661	+	0	ID=g13894.t2.exon20;Parent=g13894.t2
HiC_scaffold_4	AUGUSTUS	stop_codon	107684613	107684615	.	+	0	ID=g13894.t1.stop1;Parent=g13894.t1
HiC_scaffold_4	gmst	stop_codon	107684613	107684615	152.638661	+	0	ID=g13894.t2.stop1;Parent=g13894.t2
HiC_scaffold_4	GeneMark.hmm3	stop_codon	107938023	107938025	.	-	0	ID=g13895.t1.stop1;Parent=g13895.t1
HiC_scaffold_4	GeneMark.hmm3	gene	107938023	107938256	.	-	.	ID=g13895
HiC_scaffold_4	GeneMark.hmm3	mRNA	107938023	107938256	.	-	.	ID=g13895.t1;Parent=g13895;em_target=9713.XP_006734185.1;em_score=86.2;em_evalue=4.7e-27;em_tcov=.;em_OGs=COG5032@1|root,KOG0891@2759|Eukaryota,39P1Q@33154|Opisthokonta,3BBCQ@33208|Metazoa,3CY0U@33213|Bilateria,4832X@7711|Chordata,492HY@7742|Vertebrata,3J8SG@40674|Mammalia,3EGYU@33554|Carnivora;em_COG_cat=L;em_desc=protein kinase, DNA-activated, catalytic polypeptide;em_max_annot_lvl=33208|Metazoa;em_Preferred_name=PRKDC;em_EC=2.7.11.1;em_KEGG_ko=ko:K06642;em_KEGG_Pathway=ko03450,ko04110,map03450,map04110;em_KEGG_Module=M00297;em_BRITE=ko00000,ko00001,ko00002,ko01000,ko01001,ko03032,ko03400;em_PFAMs=FAT,FATC,NUC194,PI3_PI4_kinase;em_GOs=GO:0000003,GO:0000075,GO:0000077,GO:0000278,GO:0000723,GO:0000724,GO:0000725,GO:0000726,GO:0001756,GO:0001775,GO:0001817,GO:0001819,GO:0001932,GO:0001933,GO:0002200,GO:0002218,GO:0002244,GO:0002253,GO:0002320,GO:0002326,GO:0002328,GO:0002360,GO:0002376,GO:0002377,GO:0002440,GO:0002520,GO:0002521,GO:0002562,GO:0002568,GO:0002637,GO:0002638,GO:0002681,GO:0002682,GO:0002683,GO:0002684,GO:0002697,GO:0002698,GO:0002700,GO:0002701,GO:0003002,GO:0003006,GO:0003674,GO:0003676,GO:0003677,GO:0003690,GO:0003824,GO:0004672,GO:0004674,GO:0004677,GO:0005488,GO:0005515,GO:0005575,GO:0005622,GO:0005623,GO:0005634,GO:0005654,GO:0005667,GO:0005730,GO:0005737,GO:0005829,GO:0005958,GO:0006139,GO:0006259,GO:0006281,GO:0006302,GO:0006303,GO:0006310,GO:0006355,GO:0006357,GO:0006464,GO:0006468,GO:0006725,GO:0006793,GO:0006796,GO:0006807,GO:0006915,GO:0006950,GO:0006974,GO:0006996,GO:0007049,GO:0007093,GO:0007154,GO:0007165,GO:0007275,GO:0007346,GO:0007389,GO:0007399,GO:0007417,GO:0007420,GO:0007507,GO:0008134,GO:0008150,GO:0008152,GO:0008219,GO:0008283,GO:0008284,GO:0008630,GO:0009314,GO:0009628,GO:0009653,GO:0009719,GO:0009725,GO:0009790,GO:0009792,GO:0009888,GO:0009889,GO:0009891,GO:0009892,GO:0009893,GO:0009952,GO:0009987,GO:0010033,GO:0010212,GO:0010243,GO:0010332,GO:0010468,GO:0010556,GO:0010557,GO:0010563,GO:0010564,GO:0010604,GO:0010605,GO:0010623,GO:0010628,GO:0010941,GO:0010942,GO:0010948,GO:0012501,GO:0016043,GO:0016233,GO:0016301,GO:0016310,GO:0016444,GO:0016445,GO:0016447,GO:0016567,GO:0016740,GO:0016772,GO:0016773,GO:0018105,GO:0018193,GO:0018209,GO:0019219,GO:0019220,GO:0019222,GO:0019538,GO:0019899,GO:0019904,GO:0022402,GO:0022414,GO:0023052,GO:0030097,GO:0030098,GO:0030154,GO:0030183,GO:0030217,GO:0031323,GO:0031324,GO:0031325,GO:0031326,GO:0031328,GO:0031347,GO:0031349,GO:0031399,GO:0031400,GO:0031570,GO:0031571,GO:0031647,GO:0031648,GO:0031974,GO:0031981,GO:0032200,GO:0032268,GO:0032269,GO:0032446,GO:0032479,GO:0032481,GO:0032501,GO:0032502,GO:0032868,GO:0032869,GO:0032870,GO:0032991,GO:0032993,GO:0033077,GO:0033151,GO:0033152,GO:0033153,GO:0033554,GO:0034641,GO:0035234,GO:0035282,GO:0035556,GO:0036211,GO:0040008,GO:0042110,GO:0042113,GO:0042127,GO:0042221,GO:0042325,GO:0042326,GO:0042592,GO:0042752,GO:0042770,GO:0042981,GO:0043009,GO:0043065,GO:0043066,GO:0043067,GO:0043068,GO:0043069,GO:0043170,GO:0043226,GO:0043227,GO:0043228,GO:0043229,GO:0043231,GO:0043232,GO:0043233,GO:0043412,GO:0043434,GO:0044237,GO:0044238,GO:0044260,GO:0044267,GO:0044422,GO:0044424,GO:0044428,GO:0044444,GO:0044446,GO:0044464,GO:0044773,GO:0044774,GO:0044783,GO:0044819,GO:0045088,GO:0045089,GO:0045165,GO:0045321,GO:0045786,GO:0045893,GO:0045927,GO:0045930,GO:0045935,GO:0045936,GO:0045944,GO:0046483,GO:0046649,GO:0048145,GO:0048146,GO:0048468,GO:0048513,GO:0048518,GO:0048519,GO:0048522,GO:0048523,GO:0048534,GO:0048536,GO:0048538,GO:0048583,GO:0048584,GO:0048585,GO:0048638,GO:0048639,GO:0048646,GO:0048660,GO:0048731,GO:0048732,GO:0048856,GO:0048869,GO:0050776,GO:0050778,GO:0050789,GO:0050793,GO:0050794,GO:0050896,GO:0051093,GO:0051094,GO:0051171,GO:0051172,GO:0051173,GO:0051174,GO:0051239,GO:0051240,GO:0051246,GO:0051248,GO:0051252,GO:0051254,GO:0051276,GO:0051716,GO:0051726,GO:0060249,GO:0060255,GO:0060322,GO:0060429,GO:0060548,GO:0061053,GO:0065007,GO:0065008,GO:0070013,GO:0070419,GO:0070647,GO:0070887,GO:0071310,GO:0071375,GO:0071417,GO:0071495,GO:0071704,GO:0071840,GO:0072359,GO:0072395,GO:0072401,GO:0072413,GO:0072422,GO:0072431,GO:0080090,GO:0080134,GO:0080135,GO:0090304,GO:0090342,GO:0090344,GO:0097159,GO:0097190,GO:0097193,GO:0097681,GO:0140096,GO:1901360,GO:1901363,GO:1901564,GO:1901652,GO:1901653,GO:1901698,GO:1901699,GO:1901700,GO:1901701,GO:1901987,GO:1901988,GO:1901990,GO:1901991,GO:1902400,GO:1902402,GO:1902403,GO:1902680,GO:1902806,GO:1902807,GO:1903047,GO:1903506,GO:1903508,GO:1990391,GO:2000045,GO:2000112,GO:2000134,GO:2000772,GO:2000773,GO:2001141,GO:2001228,GO:2001229
HiC_scaffold_4	GeneMark.hmm3	CDS	107938023	107938256	.	-	0	ID=g13895.t1.CDS1;Parent=g13895.t1
HiC_scaffold_4	GeneMark.hmm3	exon	107938023	107938256	.	-	0	ID=g13895.t1.exon1;Parent=g13895.t1
HiC_scaffold_4	GeneMark.hmm3	start_codon	107938254	107938256	.	-	0	ID=g13895.t1.start1;Parent=g13895.t1
HiC_scaffold_4	AUGUSTUS	start_codon	107939224	107939226	.	+	0	ID=g13896.t1.start1;Parent=g13896.t1
HiC_scaffold_4	AUGUSTUS	exon	107939224	107939293	.	+	.	ID=g13896.t1.exon1;Parent=g13896.t1
HiC_scaffold_4	AUGUSTUS	CDS	107939224	107939293	1.0	+	0	ID=g13896.t1.CDS1;Parent=g13896.t1
HiC_scaffold_4	AUGUSTUS	gene	107939224	107958633	.	+	.	ID=g13896
HiC_scaffold_4	AUGUSTUS	mRNA	107939224	107958633	1.0	+	.	ID=g13896.t1;Parent=g13896;em_target=9668.ENSMPUP00000001008;em_score=1930.3;em_evalue=0.0;em_tcov=.;em_OGs=COG1241@1|root,KOG0478@2759|Eukaryota,38D4R@33154|Opisthokonta,3B9WH@33208|Metazoa,3CSX5@33213|Bilateria,4854K@7711|Chordata,4906I@7742|Vertebrata,3JAR2@40674|Mammalia,3ET9H@33554|Carnivora;em_COG_cat=L;em_desc=Minichromosome maintenance complex component 4;em_max_annot_lvl=33208|Metazoa;em_Preferred_name=MCM4;em_EC=3.6.4.12;em_KEGG_ko=ko:K02212;em_KEGG_Pathway=ko03030,ko04110,ko04111,ko04113,map03030,map04110,map04111,map04113;em_KEGG_Module=M00285;em_BRITE=ko00000,ko00001,ko00002,ko01000,ko03032;em_PFAMs=MCM,MCM_N,MCM_OB;em_GOs=GO:0000003,GO:0000082,GO:0000226,GO:0000278,GO:0000785,GO:0003006,GO:0003674,GO:0003676,GO:0003677,GO:0003697,GO:0005488,GO:0005575,GO:0005622,GO:0005623,GO:0005634,GO:0005654,GO:0005694,GO:0006139,GO:0006259,GO:0006260,GO:0006261,GO:0006268,GO:0006275,GO:0006725,GO:0006807,GO:0006996,GO:0007010,GO:0007017,GO:0007049,GO:0007051,GO:0007052,GO:0007275,GO:0007399,GO:0007548,GO:0008150,GO:0008152,GO:0008406,GO:0009058,GO:0009059,GO:0009889,GO:0009987,GO:0010556,GO:0016043,GO:0019219,GO:0019222,GO:0022402,GO:0022414,GO:0030174,GO:0031323,GO:0031326,GO:0031974,GO:0031981,GO:0032392,GO:0032501,GO:0032502,GO:0032508,GO:0032991,GO:0034641,GO:0034645,GO:0040011,GO:0042555,GO:0043170,GO:0043226,GO:0043227,GO:0043228,GO:0043229,GO:0043231,GO:0043232,GO:0043233,GO:0044237,GO:0044238,GO:0044249,GO:0044260,GO:0044422,GO:0044424,GO:0044427,GO:0044428,GO:0044446,GO:0044464,GO:0044770,GO:0044772,GO:0044843,GO:0045137,GO:0046483,GO:0048513,GO:0048608,GO:0048731,GO:0048856,GO:0050789,GO:0050794,GO:0051052,GO:0051171,GO:0051276,GO:0060255,GO:0061458,GO:0065007,GO:0070013,GO:0071103,GO:0071704,GO:0071840,GO:0080090,GO:0090304,GO:0090329,GO:0097159,GO:1901360,GO:1901363,GO:1901576,GO:1902850,GO:1903047,GO:2000112
HiC_scaffold_4	AUGUSTUS	intron	107939294	107939739	1.0	+	.	ID=g13896.t1.intron1;Parent=g13896.t1
HiC_scaffold_4	AUGUSTUS	exon	107939740	107939904	.	+	.	ID=g13896.t1.exon2;Parent=g13896.t1
HiC_scaffold_4	AUGUSTUS	CDS	107939740	107939904	1.0	+	2	ID=g13896.t1.CDS2;Parent=g13896.t1
HiC_scaffold_4	AUGUSTUS	intron	107939905	107940247	1.0	+	.	ID=g13896.t1.intron2;Parent=g13896.t1
HiC_scaffold_4	AUGUSTUS	exon	107940248	107940411	.	+	.	ID=g13896.t1.exon3;Parent=g13896.t1
HiC_scaffold_4	AUGUSTUS	CDS	107940248	107940411	1.0	+	2	ID=g13896.t1.CDS3;Parent=g13896.t1
HiC_scaffold_4	AUGUSTUS	intron	107940412	107940504	1.0	+	.	ID=g13896.t1.intron3;Parent=g13896.t1
HiC_scaffold_4	AUGUSTUS	exon	107940505	107940606	.	+	.	ID=g13896.t1.exon4;Parent=g13896.t1
HiC_scaffold_4	AUGUSTUS	CDS	107940505	107940606	1.0	+	0	ID=g13896.t1.CDS4;Parent=g13896.t1
HiC_scaffold_4	AUGUSTUS	intron	107940607	107940844	1.0	+	.	ID=g13896.t1.intron4;Parent=g13896.t1
HiC_scaffold_4	AUGUSTUS	exon	107940845	107940940	.	+	.	ID=g13896.t1.exon5;Parent=g13896.t1
HiC_scaffold_4	AUGUSTUS	CDS	107940845	107940940	1.0	+	0	ID=g13896.t1.CDS5;Parent=g13896.t1
HiC_scaffold_4	AUGUSTUS	intron	107940941	107941021	1.0	+	.	ID=g13896.t1.intron5;Parent=g13896.t1
HiC_scaffold_4	AUGUSTUS	exon	107941022	107941117	.	+	.	ID=g13896.t1.exon6;Parent=g13896.t1
HiC_scaffold_4	AUGUSTUS	CDS	107941022	107941117	1.0	+	0	ID=g13896.t1.CDS6;Parent=g13896.t1
HiC_scaffold_4	AUGUSTUS	intron	107941118	107942380	1.0	+	.	ID=g13896.t1.intron6;Parent=g13896.t1
HiC_scaffold_4	AUGUSTUS	exon	107942381	107942519	.	+	.	ID=g13896.t1.exon7;Parent=g13896.t1
HiC_scaffold_4	AUGUSTUS	CDS	107942381	107942519	1.0	+	0	ID=g13896.t1.CDS7;Parent=g13896.t1
HiC_scaffold_4	AUGUSTUS	intron	107942520	107945754	1.0	+	.	ID=g13896.t1.intron7;Parent=g13896.t1
HiC_scaffold_4	AUGUSTUS	exon	107945755	107945975	.	+	.	ID=g13896.t1.exon8;Parent=g13896.t1
HiC_scaffold_4	AUGUSTUS	CDS	107945755	107945975	1.0	+	2	ID=g13896.t1.CDS8;Parent=g13896.t1
HiC_scaffold_4	AUGUSTUS	intron	107945976	107949372	1.0	+	.	ID=g13896.t1.intron8;Parent=g13896.t1
HiC_scaffold_4	AUGUSTUS	exon	107949373	107949493	.	+	.	ID=g13896.t1.exon9;Parent=g13896.t1
HiC_scaffold_4	AUGUSTUS	CDS	107949373	107949493	1.0	+	0	ID=g13896.t1.CDS9;Parent=g13896.t1
HiC_scaffold_4	AUGUSTUS	intron	107949494	107952033	1.0	+	.	ID=g13896.t1.intron9;Parent=g13896.t1
HiC_scaffold_4	AUGUSTUS	exon	107952034	107952293	.	+	.	ID=g13896.t1.exon10;Parent=g13896.t1
HiC_scaffold_4	AUGUSTUS	CDS	107952034	107952293	1.0	+	2	ID=g13896.t1.CDS10;Parent=g13896.t1
HiC_scaffold_4	AUGUSTUS	intron	107952294	107952736	1.0	+	.	ID=g13896.t1.intron10;Parent=g13896.t1
HiC_scaffold_4	AUGUSTUS	exon	107952737	107953102	.	+	.	ID=g13896.t1.exon11;Parent=g13896.t1
HiC_scaffold_4	AUGUSTUS	CDS	107952737	107953102	1.0	+	0	ID=g13896.t1.CDS11;Parent=g13896.t1
HiC_scaffold_4	AUGUSTUS	intron	107953103	107953555	1.0	+	.	ID=g13896.t1.intron11;Parent=g13896.t1
HiC_scaffold_4	AUGUSTUS	exon	107953556	107953683	.	+	.	ID=g13896.t1.exon12;Parent=g13896.t1
HiC_scaffold_4	AUGUSTUS	CDS	107953556	107953683	1.0	+	0	ID=g13896.t1.CDS12;Parent=g13896.t1
HiC_scaffold_4	AUGUSTUS	intron	107953684	107955309	1.0	+	.	ID=g13896.t1.intron12;Parent=g13896.t1
HiC_scaffold_4	AUGUSTUS	exon	107955310	107955517	.	+	.	ID=g13896.t1.exon13;Parent=g13896.t1
HiC_scaffold_4	AUGUSTUS	CDS	107955310	107955517	1.0	+	1	ID=g13896.t1.CDS13;Parent=g13896.t1
HiC_scaffold_4	AUGUSTUS	intron	107955518	107956786	1.0	+	.	ID=g13896.t1.intron13;Parent=g13896.t1
HiC_scaffold_4	AUGUSTUS	exon	107956787	107957015	.	+	.	ID=g13896.t1.exon14;Parent=g13896.t1
HiC_scaffold_4	AUGUSTUS	CDS	107956787	107957015	1.0	+	0	ID=g13896.t1.CDS14;Parent=g13896.t1
HiC_scaffold_4	AUGUSTUS	intron	107957016	107957579	1.0	+	.	ID=g13896.t1.intron14;Parent=g13896.t1
HiC_scaffold_4	AUGUSTUS	exon	107957580	107957713	.	+	.	ID=g13896.t1.exon15;Parent=g13896.t1
HiC_scaffold_4	AUGUSTUS	CDS	107957580	107957713	1.0	+	2	ID=g13896.t1.CDS15;Parent=g13896.t1
HiC_scaffold_4	AUGUSTUS	intron	107957714	107958540	1.0	+	.	ID=g13896.t1.intron15;Parent=g13896.t1
HiC_scaffold_4	AUGUSTUS	exon	107958541	107958633	.	+	.	ID=g13896.t1.exon16;Parent=g13896.t1
HiC_scaffold_4	AUGUSTUS	CDS	107958541	107958633	1.0	+	0	ID=g13896.t1.CDS16;Parent=g13896.t1
HiC_scaffold_4	AUGUSTUS	stop_codon	107958631	107958633	.	+	0	ID=g13896.t1.stop1;Parent=g13896.t1
HiC_scaffold_4	AUGUSTUS	start_codon	108012215	108012217	.	+	0	ID=g13897.t1.start1;Parent=g13897.t1
HiC_scaffold_4	AUGUSTUS	exon	108012215	108012230	.	+	.	ID=g13897.t1.exon1;Parent=g13897.t1
HiC_scaffold_4	AUGUSTUS	CDS	108012215	108012230	1.0	+	0	ID=g13897.t1.CDS1;Parent=g13897.t1
HiC_scaffold_4	AUGUSTUS	gene	108012215	108068401	.	+	.	ID=g13897
HiC_scaffold_4	AUGUSTUS	mRNA	108012215	108068401	1.0	+	.	ID=g13897.t1;Parent=g13897;em_target=246437.XP_006163972.1;em_score=304.6;em_evalue=6.3e-95;em_tcov=.;em_OGs=KOG0896@1|root,KOG0896@2759|Eukaryota,3A1Q5@33154|Opisthokonta,3CNR1@33208|Metazoa,3E4X3@33213|Bilateria,48RGR@7711|Chordata,49N2I@7742|Vertebrata,3JQ4H@40674|Mammalia,35UHK@314146|Euarchontoglires;em_COG_cat=O;em_desc=Ubiquitin-conjugating enzyme E2 variant;em_max_annot_lvl=33208|Metazoa;em_PFAMs=TMEM189_B_dmain,UQ_con;em_Preferred_name=UBE2V1;em_KEGG_ko=ko:K10704;em_KEGG_Pathway=ko04624,map04624;em_BRITE=ko00000,ko00001,ko03400;em_GOs=GO:0000209,GO:0003674,GO:0003824,GO:0004842,GO:0005488,GO:0005515,GO:0005575,GO:0005622,GO:0005623,GO:0005634,GO:0005737,GO:0006139,GO:0006259,GO:0006281,GO:0006301,GO:0006464,GO:0006725,GO:0006807,GO:0006950,GO:0006974,GO:0008150,GO:0008152,GO:0009987,GO:0016567,GO:0016740,GO:0019538,GO:0019787,GO:0019899,GO:0031625,GO:0032446,GO:0033554,GO:0034641,GO:0036211,GO:0043170,GO:0043226,GO:0043227,GO:0043229,GO:0043231,GO:0043412,GO:0044237,GO:0044238,GO:0044260,GO:0044267,GO:0044389,GO:0044424,GO:0044464,GO:0046483,GO:0050896,GO:0051716,GO:0061630,GO:0061659,GO:0070534,GO:0070647,GO:0071704,GO:0090304,GO:0140096,GO:1901360,GO:1901564
HiC_scaffold_4	AUGUSTUS	intron	108012231	108055325	1.0	+	.	ID=g13897.t1.intron1;Parent=g13897.t1
HiC_scaffold_4	GeneMark.hmm3	start_codon	108051076	108051078	.	+	0	ID=g13897.t2.start1;Parent=g13897.t2
HiC_scaffold_4	GeneMark.hmm3	CDS	108051076	108051106	.	+	0	ID=g13897.t2.CDS1;Parent=g13897.t2
HiC_scaffold_4	GeneMark.hmm3	exon	108051076	108051106	.	+	0	ID=g13897.t2.exon1;Parent=g13897.t2
HiC_scaffold_4	GeneMark.hmm3	mRNA	108051076	108068401	.	+	.	ID=g13897.t2;Parent=g13897;em_target=246437.XP_006163972.1;em_score=299.4;em_evalue=2.8e-93;em_tcov=.;em_OGs=KOG0896@1|root,KOG0896@2759|Eukaryota,3A1Q5@33154|Opisthokonta,3CNR1@33208|Metazoa,3E4X3@33213|Bilateria,48RGR@7711|Chordata,49N2I@7742|Vertebrata,3JQ4H@40674|Mammalia,35UHK@314146|Euarchontoglires;em_COG_cat=O;em_desc=Ubiquitin-conjugating enzyme E2 variant;em_max_annot_lvl=33208|Metazoa;em_PFAMs=TMEM189_B_dmain,UQ_con;em_Preferred_name=UBE2V1;em_KEGG_ko=ko:K10704;em_KEGG_Pathway=ko04624,map04624;em_BRITE=ko00000,ko00001,ko03400;em_GOs=GO:0000209,GO:0003674,GO:0003824,GO:0004842,GO:0005488,GO:0005515,GO:0005575,GO:0005622,GO:0005623,GO:0005634,GO:0005737,GO:0006139,GO:0006259,GO:0006281,GO:0006301,GO:0006464,GO:0006725,GO:0006807,GO:0006950,GO:0006974,GO:0008150,GO:0008152,GO:0009987,GO:0016567,GO:0016740,GO:0019538,GO:0019787,GO:0019899,GO:0031625,GO:0032446,GO:0033554,GO:0034641,GO:0036211,GO:0043170,GO:0043226,GO:0043227,GO:0043229,GO:0043231,GO:0043412,GO:0044237,GO:0044238,GO:0044260,GO:0044267,GO:0044389,GO:0044424,GO:0044464,GO:0046483,GO:0050896,GO:0051716,GO:0061630,GO:0061659,GO:0070534,GO:0070647,GO:0071704,GO:0090304,GO:0140096,GO:1901360,GO:1901564
HiC_scaffold_4	GeneMark.hmm3	intron	108051107	108055325	.	+	1	ID=g13897.t2.intron1;Parent=g13897.t2
HiC_scaffold_4	AUGUSTUS	exon	108055326	108055474	.	+	.	ID=g13897.t1.exon2;Parent=g13897.t1
HiC_scaffold_4	GeneMark.hmm3	CDS	108055326	108055474	.	+	2	ID=g13897.t2.CDS2;Parent=g13897.t2
HiC_scaffold_4	GeneMark.hmm3	exon	108055326	108055474	.	+	2	ID=g13897.t2.exon2;Parent=g13897.t2
HiC_scaffold_4	AUGUSTUS	CDS	108055326	108055474	1.0	+	2	ID=g13897.t1.CDS2;Parent=g13897.t1
HiC_scaffold_4	GeneMark.hmm3	intron	108055475	108060110	.	+	0	ID=g13897.t2.intron2;Parent=g13897.t2
HiC_scaffold_4	AUGUSTUS	intron	108055475	108060110	1.0	+	.	ID=g13897.t1.intron2;Parent=g13897.t1
HiC_scaffold_4	AUGUSTUS	exon	108060111	108060236	.	+	.	ID=g13897.t1.exon3;Parent=g13897.t1
HiC_scaffold_4	GeneMark.hmm3	CDS	108060111	108060236	.	+	0	ID=g13897.t2.CDS3;Parent=g13897.t2
HiC_scaffold_4	GeneMark.hmm3	exon	108060111	108060236	.	+	0	ID=g13897.t2.exon3;Parent=g13897.t2
HiC_scaffold_4	AUGUSTUS	CDS	108060111	108060236	1.0	+	0	ID=g13897.t1.CDS3;Parent=g13897.t1
HiC_scaffold_4	GeneMark.hmm3	intron	108060237	108068254	.	+	0	ID=g13897.t2.intron3;Parent=g13897.t2
HiC_scaffold_4	AUGUSTUS	intron	108060237	108068254	1.0	+	.	ID=g13897.t1.intron3;Parent=g13897.t1
HiC_scaffold_4	AUGUSTUS	exon	108068255	108068401	.	+	.	ID=g13897.t1.exon4;Parent=g13897.t1
HiC_scaffold_4	GeneMark.hmm3	CDS	108068255	108068401	.	+	0	ID=g13897.t2.CDS4;Parent=g13897.t2
HiC_scaffold_4	GeneMark.hmm3	exon	108068255	108068401	.	+	0	ID=g13897.t2.exon4;Parent=g13897.t2
HiC_scaffold_4	AUGUSTUS	CDS	108068255	108068401	1.0	+	0	ID=g13897.t1.CDS4;Parent=g13897.t1
HiC_scaffold_4	AUGUSTUS	stop_codon	108068399	108068401	.	+	0	ID=g13897.t1.stop1;Parent=g13897.t1
HiC_scaffold_4	GeneMark.hmm3	stop_codon	108068399	108068401	.	+	0	ID=g13897.t2.stop1;Parent=g13897.t2
HiC_scaffold_4	AUGUSTUS	stop_codon	108742125	108742127	.	-	0	ID=g13898.t1.stop1;Parent=g13898.t1
HiC_scaffold_4	AUGUSTUS	exon	108742125	108742184	.	-	.	ID=g13898.t1.exon1;Parent=g13898.t1
HiC_scaffold_4	AUGUSTUS	CDS	108742125	108742184	1.0	-	0	ID=g13898.t1.CDS1;Parent=g13898.t1
HiC_scaffold_4	AUGUSTUS	gene	108742125	108755207	.	-	.	ID=g13898
HiC_scaffold_4	AUGUSTUS	mRNA	108742125	108755207	1.0	-	.	ID=g13898.t1;Parent=g13898;em_target=9668.ENSMPUP00000010708;em_score=479.4;em_evalue=4.8e-147;em_tcov=.;em_OGs=COG5126@1|root,KOG0044@2759|Eukaryota,38FM6@33154|Opisthokonta,3BERG@33208|Metazoa,3CZJB@33213|Bilateria,489UV@7711|Chordata,491AI@7742|Vertebrata,3J9J6@40674|Mammalia,3EUBP@33554|Carnivora;em_COG_cat=T;em_desc=EF-hand calcium binding domain 1;em_max_annot_lvl=33208|Metazoa;em_Preferred_name=EFCAB1;em_PFAMs=EF-hand_1,EF-hand_5,EF-hand_7;em_GOs=GO:0003674,GO:0005488,GO:0005509,GO:0005515,GO:0005575,GO:0005622,GO:0005623,GO:0005737,GO:0005856,GO:0005929,GO:0005930,GO:0006928,GO:0006935,GO:0008092,GO:0008150,GO:0009605,GO:0009987,GO:0015631,GO:0016477,GO:0031514,GO:0032780,GO:0032838,GO:0032879,GO:0040011,GO:0040012,GO:0042221,GO:0042330,GO:0042995,GO:0043086,GO:0043167,GO:0043169,GO:0043226,GO:0043228,GO:0043229,GO:0043232,GO:0043462,GO:0044092,GO:0044422,GO:0044424,GO:0044430,GO:0044441,GO:0044444,GO:0044446,GO:0044463,GO:0044464,GO:0045504,GO:0046872,GO:0048306,GO:0048487,GO:0048870,GO:0050789,GO:0050790,GO:0050794,GO:0050896,GO:0051179,GO:0051270,GO:0051336,GO:0051346,GO:0051674,GO:0051716,GO:0060326,GO:0065007,GO:0065009,GO:0070887,GO:0097014,GO:0097729,GO:0099568,GO:0120025,GO:0120038,GO:0120152,GO:1901317,GO:2000145,GO:2000574,GO:2000575,GO:2000577,GO:2000578
HiC_scaffold_4	AUGUSTUS	intron	108742185	108744531	1.0	-	.	ID=g13898.t1.intron1;Parent=g13898.t1
HiC_scaffold_4	AUGUSTUS	exon	108744532	108744636	.	-	.	ID=g13898.t1.exon2;Parent=g13898.t1
HiC_scaffold_4	AUGUSTUS	CDS	108744532	108744636	1.0	-	0	ID=g13898.t1.CDS2;Parent=g13898.t1
HiC_scaffold_4	AUGUSTUS	intron	108744637	108744916	1.0	-	.	ID=g13898.t1.intron2;Parent=g13898.t1
HiC_scaffold_4	AUGUSTUS	exon	108744917	108745068	.	-	.	ID=g13898.t1.exon3;Parent=g13898.t1
HiC_scaffold_4	AUGUSTUS	CDS	108744917	108745068	1.0	-	2	ID=g13898.t1.CDS3;Parent=g13898.t1
HiC_scaffold_4	AUGUSTUS	intron	108745069	108745746	1.0	-	.	ID=g13898.t1.intron3;Parent=g13898.t1
HiC_scaffold_4	AUGUSTUS	exon	108745747	108745851	.	-	.	ID=g13898.t1.exon4;Parent=g13898.t1
HiC_scaffold_4	AUGUSTUS	CDS	108745747	108745851	1.0	-	2	ID=g13898.t1.CDS4;Parent=g13898.t1
HiC_scaffold_4	AUGUSTUS	intron	108745852	108746772	1.0	-	.	ID=g13898.t1.intron4;Parent=g13898.t1
HiC_scaffold_4	AUGUSTUS	exon	108746773	108746931	.	-	.	ID=g13898.t1.exon5;Parent=g13898.t1
HiC_scaffold_4	AUGUSTUS	CDS	108746773	108746931	1.0	-	2	ID=g13898.t1.CDS5;Parent=g13898.t1
HiC_scaffold_4	AUGUSTUS	intron	108746932	108755149	1.0	-	.	ID=g13898.t1.intron5;Parent=g13898.t1
HiC_scaffold_4	AUGUSTUS	exon	108755150	108755207	.	-	.	ID=g13898.t1.exon6;Parent=g13898.t1
HiC_scaffold_4	AUGUSTUS	CDS	108755150	108755207	1.0	-	0	ID=g13898.t1.CDS6;Parent=g13898.t1
HiC_scaffold_4	AUGUSTUS	start_codon	108755205	108755207	.	-	0	ID=g13898.t1.start1;Parent=g13898.t1
HiC_scaffold_4	AUGUSTUS	stop_codon	109014486	109014488	.	-	0	ID=g13899.t1.stop1;Parent=g13899.t1
HiC_scaffold_4	AUGUSTUS	gene	109014486	109014779	.	-	.	ID=g13899
HiC_scaffold_4	AUGUSTUS	mRNA	109014486	109014779	.	-	.	ID=g13899.t1;Parent=g13899;em_target=10036.XP_005086894.1;em_score=159.7;em_evalue=7.1e-50;em_tcov=.;em_OGs=28IDD@1|root,2QQQ4@2759|Eukaryota,38T9Q@33154|Opisthokonta,3BF2Y@33208|Metazoa,3D2EF@33213|Bilateria,48A73@7711|Chordata,48USA@7742|Vertebrata,3J90D@40674|Mammalia,359V3@314146|Euarchontoglires,4Q19F@9989|Rodentia;em_COG_cat=A;em_desc=RNA recognition motif;em_max_annot_lvl=33208|Metazoa;em_Preferred_name=NELFE;em_KEGG_ko=ko:K15182;em_BRITE=ko00000,ko03021;em_PFAMs=RRM_1;em_GOs=GO:0000122,GO:0003674,GO:0003676,GO:0003723,GO:0003729,GO:0005488,GO:0005575,GO:0005622,GO:0005623,GO:0005634,GO:0005654,GO:0005886,GO:0006139,GO:0006351,GO:0006354,GO:0006355,GO:0006357,GO:0006366,GO:0006368,GO:0006725,GO:0006807,GO:0008023,GO:0008150,GO:0008152,GO:0009058,GO:0009059,GO:0009889,GO:0009890,GO:0009891,GO:0009892,GO:0009893,GO:0009987,GO:0010467,GO:0010468,GO:0010556,GO:0010557,GO:0010558,GO:0010604,GO:0010605,GO:0010628,GO:0010629,GO:0016020,GO:0016070,GO:0016604,GO:0017053,GO:0018130,GO:0019219,GO:0019222,GO:0019438,GO:0031323,GO:0031324,GO:0031325,GO:0031326,GO:0031327,GO:0031328,GO:0031440,GO:0031441,GO:0031974,GO:0031981,GO:0032021,GO:0032774,GO:0032784,GO:0032785,GO:0032991,GO:0034243,GO:0034244,GO:0034641,GO:0034645,GO:0034654,GO:0043170,GO:0043226,GO:0043227,GO:0043229,GO:0043231,GO:0043233,GO:0044237,GO:0044238,GO:0044249,GO:0044260,GO:0044271,GO:0044422,GO:0044424,GO:0044428,GO:0044446,GO:0044451,GO:0044464,GO:0045892,GO:0045893,GO:0045934,GO:0045935,GO:0045944,GO:0046483,GO:0048518,GO:0048519,GO:0048522,GO:0048523,GO:0050684,GO:0050686,GO:0050789,GO:0050794,GO:0051171,GO:0051172,GO:0051173,GO:0051252,GO:0051253,GO:0051254,GO:0060255,GO:0065007,GO:0070013,GO:0071704,GO:0071944,GO:0080090,GO:0090304,GO:0097159,GO:0097659,GO:1900363,GO:1900364,GO:1901360,GO:1901362,GO:1901363,GO:1901576,GO:1902679,GO:1902680,GO:1903311,GO:1903312,GO:1903506,GO:1903507,GO:1903508,GO:2000112,GO:2000113,GO:2001141
HiC_scaffold_4	AUGUSTUS	exon	109014486	109014779	.	-	.	ID=g13899.t1.exon1;Parent=g13899.t1
HiC_scaffold_4	AUGUSTUS	CDS	109014486	109014779	1.0	-	0	ID=g13899.t1.CDS1;Parent=g13899.t1
HiC_scaffold_4	AUGUSTUS	start_codon	109014777	109014779	.	-	0	ID=g13899.t1.start1;Parent=g13899.t1
HiC_scaffold_4	AUGUSTUS	stop_codon	109038020	109038022	.	-	0	ID=g13900.t1.stop1;Parent=g13900.t1
HiC_scaffold_4	AUGUSTUS	exon	109038020	109038201	.	-	.	ID=g13900.t1.exon1;Parent=g13900.t1
HiC_scaffold_4	AUGUSTUS	CDS	109038020	109038201	1.0	-	2	ID=g13900.t1.CDS1;Parent=g13900.t1
HiC_scaffold_4	AUGUSTUS	gene	109038020	109040512	.	-	.	ID=g13900
HiC_scaffold_4	AUGUSTUS	mRNA	109038020	109040512	1.0	-	.	ID=g13900.t1;Parent=g13900;em_target=9646.ENSAMEP00000010096;em_score=623.2;em_evalue=2e-190;em_tcov=.;em_OGs=KOG2462@1|root,KOG2462@2759|Eukaryota,39RNQ@33154|Opisthokonta,3B9Z2@33208|Metazoa,3D6VB@33213|Bilateria,485CZ@7711|Chordata,493CM@7742|Vertebrata,3JCIM@40674|Mammalia,3EGFE@33554|Carnivora;em_COG_cat=K;em_desc=Snail family;em_max_annot_lvl=33208|Metazoa;em_Preferred_name=SNAI2;em_KEGG_ko=ko:K05706,ko:K09218;em_KEGG_Pathway=ko04390,ko04520,map04390,map04520;em_BRITE=ko00000,ko00001,ko03000;em_PFAMs=zf-C2H2;em_GOs=GO:0000122,GO:0000228,GO:0000785,GO:0000790,GO:0000976,GO:0000977,GO:0000981,GO:0000982,GO:0001012,GO:0001067,GO:0001078,GO:0001227,GO:0001501,GO:0001503,GO:0001649,GO:0001667,GO:0001708,GO:0001709,GO:0001763,GO:0001817,GO:0001837,GO:0002009,GO:0002011,GO:0002165,GO:0002934,GO:0003007,GO:0003008,GO:0003197,GO:0003198,GO:0003203,GO:0003272,GO:0003273,GO:0003674,GO:0003676,GO:0003677,GO:0003682,GO:0003690,GO:0003700,GO:0003705,GO:0005488,GO:0005575,GO:0005622,GO:0005623,GO:0005634,GO:0005654,GO:0005694,GO:0005737,GO:0006275,GO:0006355,GO:0006357,GO:0006928,GO:0006929,GO:0006933,GO:0006950,GO:0007154,GO:0007162,GO:0007165,GO:0007166,GO:0007219,GO:0007267,GO:0007275,GO:0007399,GO:0007405,GO:0007417,GO:0007422,GO:0007424,GO:0007427,GO:0007444,GO:0007488,GO:0007489,GO:0007507,GO:0007552,GO:0007560,GO:0007600,GO:0007605,GO:0008150,GO:0008156,GO:0008283,GO:0008285,GO:0008356,GO:0009314,GO:0009605,GO:0009611,GO:0009628,GO:0009629,GO:0009636,GO:0009653,GO:0009719,GO:0009791,GO:0009886,GO:0009887,GO:0009888,GO:0009889,GO:0009890,GO:0009891,GO:0009892,GO:0009893,GO:0009966,GO:0009968,GO:0009987,GO:0010033,GO:0010212,GO:0010468,GO:0010556,GO:0010557,GO:0010558,GO:0010564,GO:0010594,GO:0010595,GO:0010604,GO:0010605,GO:0010628,GO:0010629,GO:0010631,GO:0010632,GO:0010634,GO:0010638,GO:0010646,GO:0010648,GO:0010837,GO:0010839,GO:0010894,GO:0010941,GO:0010948,GO:0010957,GO:0014031,GO:0014032,GO:0014033,GO:0016043,GO:0016055,GO:0016477,GO:0017145,GO:0019216,GO:0019218,GO:0019219,GO:0019222,GO:0019827,GO:0022008,GO:0022407,GO:0022408,GO:0022411,GO:0022603,GO:0023051,GO:0023052,GO:0023057,GO:0030111,GO:0030154,GO:0030155,GO:0030178,GO:0030278,GO:0030334,GO:0030335,GO:0030656,GO:0030718,GO:0031056,GO:0031058,GO:0031323,GO:0031324,GO:0031325,GO:0031326,GO:0031327,GO:0031328,GO:0031399,GO:0031401,GO:0031974,GO:0031981,GO:0032101,GO:0032102,GO:0032103,GO:0032104,GO:0032105,GO:0032107,GO:0032108,GO:0032268,GO:0032270,GO:0032330,GO:0032331,GO:0032501,GO:0032502,GO:0032642,GO:0032875,GO:0032876,GO:0032879,GO:0033043,GO:0033044,GO:0033628,GO:0033629,GO:0034330,GO:0035019,GO:0035065,GO:0035066,GO:0035094,GO:0035146,GO:0035147,GO:0035153,GO:0035156,GO:0035215,GO:0035220,GO:0035239,GO:0035295,GO:0035921,GO:0036119,GO:0036120,GO:0036335,GO:0036445,GO:0040011,GO:0040012,GO:0040017,GO:0042060,GO:0042127,GO:0042221,GO:0042330,GO:0042332,GO:0042493,GO:0042592,GO:0042981,GO:0043066,GO:0043067,GO:0043069,GO:0043226,GO:0043227,GO:0043228,GO:0043229,GO:0043231,GO:0043232,GO:0043233,GO:0043473,GO:0043516,GO:0043518,GO:0043565,GO:0044087,GO:0044212,GO:0044319,GO:0044344,GO:0044422,GO:0044424,GO:0044427,GO:0044428,GO:0044446,GO:0044454,GO:0044464,GO:0045165,GO:0045216,GO:0045444,GO:0045595,GO:0045596,GO:0045597,GO:0045598,GO:0045600,GO:0045667,GO:0045786,GO:0045833,GO:0045892,GO:0045893,GO:0045934,GO:0045935,GO:0045939,GO:0045944,GO:0046137,GO:0046890,GO:0048070,GO:0048073,GO:0048076,GO:0048103,GO:0048468,GO:0048513,GO:0048518,GO:0048519,GO:0048522,GO:0048523,GO:0048563,GO:0048569,GO:0048583,GO:0048584,GO:0048585,GO:0048646,GO:0048699,GO:0048707,GO:0048729,GO:0048731,GO:0048754,GO:0048762,GO:0048856,GO:0048863,GO:0048864,GO:0048869,GO:0048870,GO:0048872,GO:0050678,GO:0050680,GO:0050789,GO:0050793,GO:0050794,GO:0050810,GO:0050872,GO:0050877,GO:0050896,GO:0050920,GO:0050921,GO:0050954,GO:0051052,GO:0051053,GO:0051055,GO:0051093,GO:0051094,GO:0051128,GO:0051130,GO:0051171,GO:0051172,GO:0051173,GO:0051179,GO:0051216,GO:0051239,GO:0051240,GO:0051241,GO:0051246,GO:0051247,GO:0051252,GO:0051253,GO:0051254,GO:0051270,GO:0051272,GO:0051301,GO:0051674,GO:0051716,GO:0051726,GO:0055057,GO:0055059,GO:0060021,GO:0060070,GO:0060255,GO:0060317,GO:0060429,GO:0060446,GO:0060485,GO:0060536,GO:0060541,GO:0060548,GO:0060556,GO:0060562,GO:0060688,GO:0060693,GO:0060828,GO:0060973,GO:0061035,GO:0061037,GO:0061138,GO:0061351,GO:0061448,GO:0062012,GO:0062014,GO:0065007,GO:0065008,GO:0070013,GO:0070562,GO:0070563,GO:0070848,GO:0070849,GO:0070887,GO:0071214,GO:0071310,GO:0071363,GO:0071364,GO:0071478,GO:0071479,GO:0071495,GO:0071774,GO:0071840,GO:0072089,GO:0072091,GO:0072132,GO:0072359,GO:0080090,GO:0080134,GO:0080135,GO:0090090,GO:0090130,GO:0090132,GO:0090329,GO:0090504,GO:0090505,GO:0097159,GO:0098722,GO:0098727,GO:0104004,GO:0140110,GO:0198738,GO:1900387,GO:1901099,GO:1901363,GO:1901796,GO:1901797,GO:1901888,GO:1901983,GO:1901985,GO:1902229,GO:1902230,GO:1902275,GO:1902531,GO:1902532,GO:1902679,GO:1902680,GO:1903506,GO:1903507,GO:1903508,GO:1905114,GO:1905269,GO:1905330,GO:1990837,GO:2000026,GO:2000027,GO:2000104,GO:2000112,GO:2000113,GO:2000145,GO:2000147,GO:2000209,GO:2000647,GO:2000756,GO:2000758,GO:2000810,GO:2000811,GO:2001020,GO:2001021,GO:2001026,GO:2001028,GO:2001141,GO:2001233,GO:2001234,GO:2001236,GO:2001237,GO:2001239,GO:2001240,GO:2001242,GO:2001243,GO:2001252
HiC_scaffold_4	AUGUSTUS	intron	109038202	109039096	1.0	-	.	ID=g13900.t1.intron1;Parent=g13900.t1
HiC_scaffold_4	AUGUSTUS	exon	109039097	109039642	.	-	.	ID=g13900.t1.exon2;Parent=g13900.t1
HiC_scaffold_4	AUGUSTUS	CDS	109039097	109039642	1.0	-	2	ID=g13900.t1.CDS2;Parent=g13900.t1
HiC_scaffold_4	AUGUSTUS	intron	109039643	109040433	1.0	-	.	ID=g13900.t1.intron2;Parent=g13900.t1
HiC_scaffold_4	AUGUSTUS	exon	109040434	109040512	.	-	.	ID=g13900.t1.exon3;Parent=g13900.t1
HiC_scaffold_4	AUGUSTUS	CDS	109040434	109040512	1.0	-	0	ID=g13900.t1.CDS3;Parent=g13900.t1
HiC_scaffold_4	AUGUSTUS	start_codon	109040510	109040512	.	-	0	ID=g13900.t1.start1;Parent=g13900.t1
HiC_scaffold_4	gmst	start_codon	109170791	109170793	17.788969	+	0	ID=g13901.t1.start1;Parent=g13901.t1
HiC_scaffold_4	gmst	CDS	109170791	109170854	17.788969	+	0	ID=g13901.t1.CDS1;Parent=g13901.t1
HiC_scaffold_4	gmst	exon	109170791	109170854	17.788969	+	0	ID=g13901.t1.exon1;Parent=g13901.t1
HiC_scaffold_4	gmst	gene	109170791	109174078	.	+	.	ID=g13901
HiC_scaffold_4	gmst	mRNA	109170791	109174078	.	+	.	ID=g13901.t1;Parent=g13901;em_target=29073.XP_008704885.1;em_score=143.7;em_evalue=6e-45;em_tcov=.;em_OGs=2E21E@1|root,2S9AD@2759|Eukaryota,3A927@33154|Opisthokonta,3BV25@33208|Metazoa,3D9E0@33213|Bilateria,48G16@7711|Chordata,49CSE@7742|Vertebrata,3JI1H@40674|Mammalia,3EW2M@33554|Carnivora;em_COG_cat=S;em_desc=Differentiation and proliferation regulator;em_max_annot_lvl=33208|Metazoa;em_PFAMs=PPDFL;em_Preferred_name=C8orf22;em_GOs=GO:0001708,GO:0007275,GO:0008150,GO:0009987,GO:0030154,GO:0031016,GO:0031017,GO:0032501,GO:0032502,GO:0035272,GO:0045165,GO:0048513,GO:0048731,GO:0048732,GO:0048856,GO:0048869,GO:0055123
HiC_scaffold_4	gmst	intron	109170855	109171011	17.788969	+	0	ID=g13901.t1.intron1;Parent=g13901.t1
HiC_scaffold_4	gmst	CDS	109171012	109171110	17.788969	+	2	ID=g13901.t1.CDS2;Parent=g13901.t1
HiC_scaffold_4	gmst	exon	109171012	109171110	17.788969	+	2	ID=g13901.t1.exon2;Parent=g13901.t1
HiC_scaffold_4	gmst	intron	109171111	109172646	17.788969	+	0	ID=g13901.t1.intron2;Parent=g13901.t1
HiC_scaffold_4	gmst	CDS	109172647	109172718	17.788969	+	2	ID=g13901.t1.CDS3;Parent=g13901.t1
HiC_scaffold_4	gmst	exon	109172647	109172718	17.788969	+	2	ID=g13901.t1.exon3;Parent=g13901.t1
HiC_scaffold_4	gmst	intron	109172719	109172819	17.788969	+	0	ID=g13901.t1.intron3;Parent=g13901.t1
HiC_scaffold_4	gmst	CDS	109172820	109172919	17.788969	+	2	ID=g13901.t1.CDS4;Parent=g13901.t1
HiC_scaffold_4	gmst	exon	109172820	109172919	17.788969	+	2	ID=g13901.t1.exon4;Parent=g13901.t1
HiC_scaffold_4	gmst	intron	109172920	109174065	17.788969	+	0	ID=g13901.t1.intron4;Parent=g13901.t1
HiC_scaffold_4	gmst	CDS	109174066	109174078	17.788969	+	1	ID=g13901.t1.CDS5;Parent=g13901.t1
HiC_scaffold_4	gmst	exon	109174066	109174078	17.788969	+	1	ID=g13901.t1.exon5;Parent=g13901.t1
HiC_scaffold_4	gmst	stop_codon	109174076	109174078	17.788969	+	0	ID=g13901.t1.stop1;Parent=g13901.t1
HiC_scaffold_4	AUGUSTUS	stop_codon	110038536	110038538	.	-	0	ID=g13902.t1.stop1;Parent=g13902.t1
HiC_scaffold_4	AUGUSTUS	exon	110038536	110038580	.	-	.	ID=g13902.t1.exon1;Parent=g13902.t1
HiC_scaffold_4	AUGUSTUS	CDS	110038536	110038580	0.97	-	0	ID=g13902.t1.CDS1;Parent=g13902.t1
HiC_scaffold_4	AUGUSTUS	gene	110038536	110050477	.	-	.	ID=g13902
HiC_scaffold_4	AUGUSTUS	mRNA	110038536	110050477	0.97	-	.	ID=g13902.t1;Parent=g13902
HiC_scaffold_4	AUGUSTUS	intron	110038581	110050183	0.97	-	.	ID=g13902.t1.intron1;Parent=g13902.t1
HiC_scaffold_4	AUGUSTUS	exon	110050184	110050477	.	-	.	ID=g13902.t1.exon2;Parent=g13902.t1
HiC_scaffold_4	AUGUSTUS	CDS	110050184	110050477	0.97	-	0	ID=g13902.t1.CDS2;Parent=g13902.t1
HiC_scaffold_4	AUGUSTUS	start_codon	110050475	110050477	.	-	0	ID=g13902.t1.start1;Parent=g13902.t1
HiC_scaffold_4	AUGUSTUS	start_codon	110592811	110592813	.	+	0	ID=g13903.t1.start1;Parent=g13903.t1
HiC_scaffold_4	AUGUSTUS	exon	110592811	110592837	.	+	.	ID=g13903.t1.exon1;Parent=g13903.t1
HiC_scaffold_4	AUGUSTUS	CDS	110592811	110592837	1.0	+	0	ID=g13903.t1.CDS1;Parent=g13903.t1
HiC_scaffold_4	AUGUSTUS	gene	110592811	110947201	.	+	.	ID=g13903
HiC_scaffold_4	AUGUSTUS	mRNA	110592811	110947201	1.0	+	.	ID=g13903.t1;Parent=g13903;em_target=9668.ENSMPUP00000010694;em_score=1197.6;em_evalue=0.0;em_tcov=.;em_OGs=KOG3549@1|root,KOG3549@2759|Eukaryota,38DF3@33154|Opisthokonta,3BD4J@33208|Metazoa,3CTPQ@33213|Bilateria,483FH@7711|Chordata,491H5@7742|Vertebrata,3J8M1@40674|Mammalia,3EJBA@33554|Carnivora;em_COG_cat=T;em_desc=Syntrophin, gamma 1;em_max_annot_lvl=33208|Metazoa;em_Preferred_name=SNTG1;em_PFAMs=PDZ;em_GOs=GO:0001654,GO:0001726,GO:0001745,GO:0001751,GO:0001754,GO:0003674,GO:0005198,GO:0005488,GO:0005515,GO:0005575,GO:0005622,GO:0005623,GO:0005634,GO:0005737,GO:0005856,GO:0005886,GO:0006996,GO:0007154,GO:0007275,GO:0007399,GO:0007423,GO:0008022,GO:0008092,GO:0008150,GO:0008307,GO:0008582,GO:0009653,GO:0009887,GO:0009987,GO:0016010,GO:0016013,GO:0016020,GO:0016043,GO:0022008,GO:0030154,GO:0030182,GO:0031252,GO:0031253,GO:0031256,GO:0032501,GO:0032502,GO:0032587,GO:0032991,GO:0040008,GO:0040011,GO:0042051,GO:0042052,GO:0042461,GO:0042462,GO:0042995,GO:0043226,GO:0043227,GO:0043228,GO:0043229,GO:0043231,GO:0043232,GO:0044087,GO:0044424,GO:0044425,GO:0044459,GO:0044463,GO:0044464,GO:0046530,GO:0048468,GO:0048513,GO:0048592,GO:0048638,GO:0048666,GO:0048699,GO:0048731,GO:0048749,GO:0048856,GO:0048869,GO:0050789,GO:0050793,GO:0050794,GO:0050803,GO:0050807,GO:0051128,GO:0051239,GO:0051960,GO:0051963,GO:0065007,GO:0065008,GO:0071840,GO:0071944,GO:0090596,GO:0090665,GO:0098590,GO:0098796,GO:0098797,GO:0120025,GO:0120038,GO:1904396,GO:2000026
HiC_scaffold_4	AUGUSTUS	intron	110592838	110601423	1.0	+	.	ID=g13903.t1.intron1;Parent=g13903.t1
HiC_scaffold_4	AUGUSTUS	exon	110601424	110601558	.	+	.	ID=g13903.t1.exon2;Parent=g13903.t1
HiC_scaffold_4	AUGUSTUS	CDS	110601424	110601558	1.0	+	0	ID=g13903.t1.CDS2;Parent=g13903.t1
HiC_scaffold_4	AUGUSTUS	intron	110601559	110649786	1.0	+	.	ID=g13903.t1.intron2;Parent=g13903.t1
HiC_scaffold_4	AUGUSTUS	exon	110649787	110649843	.	+	.	ID=g13903.t1.exon3;Parent=g13903.t1
HiC_scaffold_4	AUGUSTUS	CDS	110649787	110649843	1.0	+	0	ID=g13903.t1.CDS3;Parent=g13903.t1
HiC_scaffold_4	AUGUSTUS	intron	110649844	110661954	1.0	+	.	ID=g13903.t1.intron3;Parent=g13903.t1
HiC_scaffold_4	AUGUSTUS	exon	110661955	110662012	.	+	.	ID=g13903.t1.exon4;Parent=g13903.t1
HiC_scaffold_4	AUGUSTUS	CDS	110661955	110662012	1.0	+	0	ID=g13903.t1.CDS4;Parent=g13903.t1
HiC_scaffold_4	AUGUSTUS	intron	110662013	110662829	1.0	+	.	ID=g13903.t1.intron4;Parent=g13903.t1
HiC_scaffold_4	AUGUSTUS	exon	110662830	110662873	.	+	.	ID=g13903.t1.exon5;Parent=g13903.t1
HiC_scaffold_4	AUGUSTUS	CDS	110662830	110662873	1.0	+	2	ID=g13903.t1.CDS5;Parent=g13903.t1
HiC_scaffold_4	AUGUSTUS	intron	110662874	110662964	1.0	+	.	ID=g13903.t1.intron5;Parent=g13903.t1
HiC_scaffold_4	AUGUSTUS	exon	110662965	110663006	.	+	.	ID=g13903.t1.exon6;Parent=g13903.t1
HiC_scaffold_4	AUGUSTUS	CDS	110662965	110663006	1.0	+	0	ID=g13903.t1.CDS6;Parent=g13903.t1
HiC_scaffold_4	AUGUSTUS	intron	110663007	110704600	1.0	+	.	ID=g13903.t1.intron6;Parent=g13903.t1
HiC_scaffold_4	AUGUSTUS	exon	110704601	110704703	.	+	.	ID=g13903.t1.exon7;Parent=g13903.t1
HiC_scaffold_4	AUGUSTUS	CDS	110704601	110704703	1.0	+	0	ID=g13903.t1.CDS7;Parent=g13903.t1
HiC_scaffold_4	AUGUSTUS	intron	110704704	110712508	1.0	+	.	ID=g13903.t1.intron7;Parent=g13903.t1
HiC_scaffold_4	AUGUSTUS	exon	110712509	110712591	.	+	.	ID=g13903.t1.exon8;Parent=g13903.t1
HiC_scaffold_4	AUGUSTUS	CDS	110712509	110712591	1.0	+	2	ID=g13903.t1.CDS8;Parent=g13903.t1
HiC_scaffold_4	AUGUSTUS	intron	110712592	110719324	1.0	+	.	ID=g13903.t1.intron8;Parent=g13903.t1
HiC_scaffold_4	AUGUSTUS	exon	110719325	110719455	.	+	.	ID=g13903.t1.exon9;Parent=g13903.t1
HiC_scaffold_4	AUGUSTUS	CDS	110719325	110719455	1.0	+	0	ID=g13903.t1.CDS9;Parent=g13903.t1
HiC_scaffold_4	AUGUSTUS	intron	110719456	110752482	1.0	+	.	ID=g13903.t1.intron9;Parent=g13903.t1
HiC_scaffold_4	AUGUSTUS	exon	110752483	110752612	.	+	.	ID=g13903.t1.exon10;Parent=g13903.t1
HiC_scaffold_4	AUGUSTUS	CDS	110752483	110752612	1.0	+	1	ID=g13903.t1.CDS10;Parent=g13903.t1
HiC_scaffold_4	AUGUSTUS	intron	110752613	110780496	1.0	+	.	ID=g13903.t1.intron10;Parent=g13903.t1
HiC_scaffold_4	AUGUSTUS	exon	110780497	110780535	.	+	.	ID=g13903.t1.exon11;Parent=g13903.t1
HiC_scaffold_4	AUGUSTUS	CDS	110780497	110780535	1.0	+	0	ID=g13903.t1.CDS11;Parent=g13903.t1
HiC_scaffold_4	AUGUSTUS	intron	110780536	110849110	1.0	+	.	ID=g13903.t1.intron11;Parent=g13903.t1
HiC_scaffold_4	AUGUSTUS	exon	110849111	110849227	.	+	.	ID=g13903.t1.exon12;Parent=g13903.t1
HiC_scaffold_4	AUGUSTUS	CDS	110849111	110849227	1.0	+	0	ID=g13903.t1.CDS12;Parent=g13903.t1
HiC_scaffold_4	AUGUSTUS	intron	110849228	110850341	1.0	+	.	ID=g13903.t1.intron12;Parent=g13903.t1
HiC_scaffold_4	AUGUSTUS	exon	110850342	110850413	.	+	.	ID=g13903.t1.exon13;Parent=g13903.t1
HiC_scaffold_4	AUGUSTUS	CDS	110850342	110850413	1.0	+	0	ID=g13903.t1.CDS13;Parent=g13903.t1
HiC_scaffold_4	AUGUSTUS	intron	110850414	110885179	1.0	+	.	ID=g13903.t1.intron13;Parent=g13903.t1
HiC_scaffold_4	AUGUSTUS	exon	110885180	110885332	.	+	.	ID=g13903.t1.exon14;Parent=g13903.t1
HiC_scaffold_4	AUGUSTUS	CDS	110885180	110885332	1.0	+	0	ID=g13903.t1.CDS14;Parent=g13903.t1
HiC_scaffold_4	AUGUSTUS	intron	110885333	110887398	1.0	+	.	ID=g13903.t1.intron14;Parent=g13903.t1
HiC_scaffold_4	AUGUSTUS	exon	110887399	110887491	.	+	.	ID=g13903.t1.exon15;Parent=g13903.t1
HiC_scaffold_4	AUGUSTUS	CDS	110887399	110887491	1.0	+	0	ID=g13903.t1.CDS15;Parent=g13903.t1
HiC_scaffold_4	AUGUSTUS	intron	110887492	110911770	1.0	+	.	ID=g13903.t1.intron15;Parent=g13903.t1
HiC_scaffold_4	AUGUSTUS	exon	110911771	110911881	.	+	.	ID=g13903.t1.exon16;Parent=g13903.t1
HiC_scaffold_4	AUGUSTUS	CDS	110911771	110911881	1.0	+	0	ID=g13903.t1.CDS16;Parent=g13903.t1
HiC_scaffold_4	AUGUSTUS	intron	110911882	110947042	1.0	+	.	ID=g13903.t1.intron16;Parent=g13903.t1
HiC_scaffold_4	AUGUSTUS	exon	110947043	110947201	.	+	.	ID=g13903.t1.exon17;Parent=g13903.t1
HiC_scaffold_4	AUGUSTUS	CDS	110947043	110947201	1.0	+	0	ID=g13903.t1.CDS17;Parent=g13903.t1
HiC_scaffold_4	AUGUSTUS	stop_codon	110947199	110947201	.	+	0	ID=g13903.t1.stop1;Parent=g13903.t1
HiC_scaffold_4	GeneMark.hmm3	stop_codon	111578548	111578550	.	-	0	ID=g13904.t1.stop1;Parent=g13904.t1
HiC_scaffold_4	GeneMark.hmm3	CDS	111578548	111580055	.	-	2	ID=g13904.t1.CDS1;Parent=g13904.t1
HiC_scaffold_4	GeneMark.hmm3	exon	111578548	111580055	.	-	2	ID=g13904.t1.exon1;Parent=g13904.t1
HiC_scaffold_4	GeneMark.hmm3	gene	111578548	111628484	.	-	.	ID=g13904
HiC_scaffold_4	GeneMark.hmm3	mRNA	111578548	111628484	.	-	.	ID=g13904.t1;Parent=g13904;em_target=9668.ENSMPUP00000006840;em_score=2113.8;em_evalue=0.0;em_tcov=.;em_OGs=KOG2408@1|root,KOG2408@2759|Eukaryota,38C9T@33154|Opisthokonta,3BEQJ@33208|Metazoa,3CRD4@33213|Bilateria,4899T@7711|Chordata,4994D@7742|Vertebrata,3J7GB@40674|Mammalia,3EFJA@33554|Carnivora;em_COG_cat=T;em_desc=Peroxidasin homolog (Drosophila)-like;em_max_annot_lvl=33208|Metazoa;em_Preferred_name=PXDNL;em_PFAMs=An_peroxidase,I-set,LRR_8,VWC;em_EC=1.11.1.7;em_KEGG_ko=ko:K19511;em_BRITE=ko00000,ko01000;em_GOs=GO:0000902,GO:0000904,GO:0003674,GO:0003824,GO:0004601,GO:0005488,GO:0005575,GO:0005576,GO:0005604,GO:0005615,GO:0005622,GO:0005623,GO:0005737,GO:0006810,GO:0006897,GO:0006909,GO:0006928,GO:0006935,GO:0007275,GO:0007399,GO:0007409,GO:0007411,GO:0007517,GO:0008150,GO:0008152,GO:0009056,GO:0009605,GO:0009636,GO:0009653,GO:0009790,GO:0009987,GO:0010171,GO:0010172,GO:0010721,GO:0010975,GO:0010977,GO:0016043,GO:0016192,GO:0016203,GO:0016209,GO:0016491,GO:0016684,GO:0016999,GO:0017001,GO:0017144,GO:0020037,GO:0022008,GO:0030030,GO:0030154,GO:0030182,GO:0030198,GO:0031012,GO:0031175,GO:0031344,GO:0031345,GO:0032101,GO:0032102,GO:0032501,GO:0032502,GO:0032989,GO:0032990,GO:0040011,GO:0042221,GO:0042330,GO:0042737,GO:0042743,GO:0042744,GO:0043062,GO:0044237,GO:0044248,GO:0044421,GO:0044424,GO:0044464,GO:0045595,GO:0045596,GO:0045664,GO:0045665,GO:0046906,GO:0048037,GO:0048468,GO:0048513,GO:0048519,GO:0048523,GO:0048583,GO:0048585,GO:0048598,GO:0048666,GO:0048667,GO:0048679,GO:0048681,GO:0048699,GO:0048731,GO:0048812,GO:0048856,GO:0048858,GO:0048869,GO:0050767,GO:0050768,GO:0050789,GO:0050793,GO:0050794,GO:0050896,GO:0051093,GO:0051128,GO:0051129,GO:0051179,GO:0051186,GO:0051187,GO:0051234,GO:0051239,GO:0051241,GO:0051716,GO:0051960,GO:0051961,GO:0055114,GO:0060284,GO:0060538,GO:0061061,GO:0061564,GO:0062023,GO:0065007,GO:0070570,GO:0070571,GO:0070887,GO:0071711,GO:0071840,GO:0072593,GO:0080134,GO:0080135,GO:0097159,GO:0097237,GO:0097485,GO:0098657,GO:0098754,GO:0098869,GO:0120035,GO:0120036,GO:0120039,GO:1901363,GO:1903034,GO:1903035,GO:1990748,GO:2000026
HiC_scaffold_4	GeneMark.hmm3	intron	111580056	111581898	.	-	1	ID=g13904.t1.intron1;Parent=g13904.t1
HiC_scaffold_4	GeneMark.hmm3	CDS	111581899	111582056	.	-	1	ID=g13904.t1.CDS2;Parent=g13904.t1
HiC_scaffold_4	GeneMark.hmm3	exon	111581899	111582056	.	-	1	ID=g13904.t1.exon2;Parent=g13904.t1
HiC_scaffold_4	GeneMark.hmm3	intron	111582057	111583792	.	-	2	ID=g13904.t1.intron2;Parent=g13904.t1
HiC_scaffold_4	GeneMark.hmm3	CDS	111583793	111583901	.	-	2	ID=g13904.t1.CDS3;Parent=g13904.t1
HiC_scaffold_4	GeneMark.hmm3	exon	111583793	111583901	.	-	2	ID=g13904.t1.exon3;Parent=g13904.t1
HiC_scaffold_4	GeneMark.hmm3	intron	111583902	111592930	.	-	1	ID=g13904.t1.intron3;Parent=g13904.t1
HiC_scaffold_4	GeneMark.hmm3	CDS	111592931	111593087	.	-	0	ID=g13904.t1.CDS4;Parent=g13904.t1
HiC_scaffold_4	GeneMark.hmm3	exon	111592931	111593087	.	-	0	ID=g13904.t1.exon4;Parent=g13904.t1
HiC_scaffold_4	GeneMark.hmm3	intron	111593088	111595432	.	-	0	ID=g13904.t1.intron4;Parent=g13904.t1
HiC_scaffold_4	GeneMark.hmm3	CDS	111595433	111595545	.	-	2	ID=g13904.t1.CDS5;Parent=g13904.t1
HiC_scaffold_4	GeneMark.hmm3	exon	111595433	111595545	.	-	2	ID=g13904.t1.exon5;Parent=g13904.t1
HiC_scaffold_4	GeneMark.hmm3	intron	111595546	111614957	.	-	1	ID=g13904.t1.intron5;Parent=g13904.t1
HiC_scaffold_4	GeneMark.hmm3	CDS	111614958	111615116	.	-	2	ID=g13904.t1.CDS6;Parent=g13904.t1
HiC_scaffold_4	GeneMark.hmm3	exon	111614958	111615116	.	-	2	ID=g13904.t1.exon6;Parent=g13904.t1
HiC_scaffold_4	GeneMark.hmm3	intron	111615117	111617434	.	-	1	ID=g13904.t1.intron6;Parent=g13904.t1
HiC_scaffold_4	GeneMark.hmm3	CDS	111617435	111617551	.	-	2	ID=g13904.t1.CDS7;Parent=g13904.t1
HiC_scaffold_4	GeneMark.hmm3	exon	111617435	111617551	.	-	2	ID=g13904.t1.exon7;Parent=g13904.t1
HiC_scaffold_4	GeneMark.hmm3	intron	111617552	111624399	.	-	1	ID=g13904.t1.intron7;Parent=g13904.t1
HiC_scaffold_4	GeneMark.hmm3	CDS	111624400	111624666	.	-	2	ID=g13904.t1.CDS8;Parent=g13904.t1
HiC_scaffold_4	GeneMark.hmm3	exon	111624400	111624666	.	-	2	ID=g13904.t1.exon8;Parent=g13904.t1
HiC_scaffold_4	GeneMark.hmm3	intron	111624667	111628300	.	-	1	ID=g13904.t1.intron8;Parent=g13904.t1
HiC_scaffold_4	GeneMark.hmm3	CDS	111628301	111628484	.	-	0	ID=g13904.t1.CDS9;Parent=g13904.t1
HiC_scaffold_4	GeneMark.hmm3	exon	111628301	111628484	.	-	0	ID=g13904.t1.exon9;Parent=g13904.t1
HiC_scaffold_4	GeneMark.hmm3	start_codon	111628482	111628484	.	-	0	ID=g13904.t1.start1;Parent=g13904.t1
HiC_scaffold_4	AUGUSTUS	start_codon	111657882	111657884	.	+	0	ID=g13905.t1.start1;Parent=g13905.t1
HiC_scaffold_4	GeneMark.hmm3	start_codon	111657882	111657884	.	+	0	ID=g13905.t2.start1;Parent=g13905.t2
HiC_scaffold_4	AUGUSTUS	exon	111657882	111658039	.	+	.	ID=g13905.t1.exon1;Parent=g13905.t1
HiC_scaffold_4	GeneMark.hmm3	CDS	111657882	111658039	.	+	0	ID=g13905.t2.CDS1;Parent=g13905.t2
HiC_scaffold_4	GeneMark.hmm3	exon	111657882	111658039	.	+	0	ID=g13905.t2.exon1;Parent=g13905.t2
HiC_scaffold_4	AUGUSTUS	CDS	111657882	111658039	1.0	+	0	ID=g13905.t1.CDS1;Parent=g13905.t1
HiC_scaffold_4	AUGUSTUS	gene	111657882	111658775	.	+	.	ID=g13905
HiC_scaffold_4	AUGUSTUS	mRNA	111657882	111658775	.	+	.	ID=g13905.t1;Parent=g13905;em_target=9668.ENSMPUP00000015573;em_score=359.3;em_evalue=3.2e-110;em_tcov=.;em_OGs=2D4X5@1|root,2SWKH@2759|Eukaryota,3ACA4@33154|Opisthokonta,3BWHG@33208|Metazoa,3D2YR@33213|Bilateria,48CEI@7711|Chordata,4989K@7742|Vertebrata,3JFM3@40674|Mammalia,3ERVF@33554|Carnivora;em_COG_cat=S;em_desc=Sin3A-associated protein, 25kDa;em_max_annot_lvl=33208|Metazoa;em_Preferred_name=SAP25;em_KEGG_ko=ko:K19193;em_BRITE=ko00000,ko03036;em_PFAMs=SAP25;em_GOs=
HiC_scaffold_4	GeneMark.hmm3	mRNA	111657882	111658775	.	+	.	ID=g13905.t2;Parent=g13905;em_target=9402.XP_006918680.1;em_score=419.1;em_evalue=4.2e-129;em_tcov=.;em_OGs=COG4886@1|root,KOG0532@2759|Eukaryota,3AII5@33154|Opisthokonta,3BZCM@33208|Metazoa,3DD4M@33213|Bilateria,48SG1@7711|Chordata,49NZ8@7742|Vertebrata,3JNXX@40674|Mammalia,4M45J@9397|Chiroptera;em_COG_cat=Z;em_desc=Histone deacetylase complex subunit SAP25;em_max_annot_lvl=33208|Metazoa;em_Preferred_name=SAP25;em_PFAMs=SAP25;em_KEGG_ko=ko:K19193;em_BRITE=ko00000,ko03036
HiC_scaffold_4	GeneMark.hmm3	intron	111658040	111658066	.	+	2	ID=g13905.t2.intron1;Parent=g13905.t2
HiC_scaffold_4	AUGUSTUS	intron	111658040	111658243	0.41	+	.	ID=g13905.t1.intron1;Parent=g13905.t1
HiC_scaffold_4	GeneMark.hmm3	CDS	111658067	111658775	.	+	1	ID=g13905.t2.CDS2;Parent=g13905.t2
HiC_scaffold_4	GeneMark.hmm3	exon	111658067	111658775	.	+	1	ID=g13905.t2.exon2;Parent=g13905.t2
HiC_scaffold_4	AUGUSTUS	exon	111658244	111658775	.	+	.	ID=g13905.t1.exon2;Parent=g13905.t1
HiC_scaffold_4	AUGUSTUS	CDS	111658244	111658775	0.41	+	1	ID=g13905.t1.CDS2;Parent=g13905.t1
HiC_scaffold_4	AUGUSTUS	stop_codon	111658773	111658775	.	+	0	ID=g13905.t1.stop1;Parent=g13905.t1
HiC_scaffold_4	GeneMark.hmm3	stop_codon	111658773	111658775	.	+	0	ID=g13905.t2.stop1;Parent=g13905.t2
HiC_scaffold_4	AUGUSTUS	stop_codon	111693355	111693357	.	-	0	ID=g13906.t1.stop1;Parent=g13906.t1
HiC_scaffold_4	AUGUSTUS	exon	111693355	111693430	.	-	.	ID=g13906.t1.exon1;Parent=g13906.t1
HiC_scaffold_4	AUGUSTUS	CDS	111693355	111693430	0.82	-	1	ID=g13906.t1.CDS1;Parent=g13906.t1
HiC_scaffold_4	AUGUSTUS	gene	111693355	111964953	.	-	.	ID=g13906
HiC_scaffold_4	AUGUSTUS	mRNA	111693355	111964953	0.74	-	.	ID=g13906.t1;Parent=g13906;em_target=29073.XP_008704975.1;em_score=270.4;em_evalue=4.8e-84;em_tcov=.;em_OGs=KOG2408@1|root,KOG2408@2759|Eukaryota,38C9T@33154|Opisthokonta,3BEQJ@33208|Metazoa,3CRD4@33213|Bilateria,4899T@7711|Chordata,4994D@7742|Vertebrata,3J7GB@40674|Mammalia;em_COG_cat=T;em_desc=Animal haem peroxidase;em_max_annot_lvl=33208|Metazoa;em_Preferred_name=PXDNL;em_PFAMs=An_peroxidase,I-set,LRR_8,VWC;em_EC=1.11.1.7;em_KEGG_ko=ko:K19511;em_BRITE=ko00000,ko01000;em_GOs=GO:0000902,GO:0000904,GO:0003674,GO:0003824,GO:0004601,GO:0005488,GO:0005575,GO:0005576,GO:0005604,GO:0005615,GO:0005622,GO:0005623,GO:0005737,GO:0006810,GO:0006897,GO:0006909,GO:0006928,GO:0006935,GO:0007275,GO:0007399,GO:0007409,GO:0007411,GO:0007517,GO:0008150,GO:0008152,GO:0009056,GO:0009605,GO:0009636,GO:0009653,GO:0009790,GO:0009987,GO:0010171,GO:0010172,GO:0010721,GO:0010975,GO:0010977,GO:0016043,GO:0016192,GO:0016203,GO:0016209,GO:0016491,GO:0016684,GO:0016999,GO:0017001,GO:0017144,GO:0020037,GO:0022008,GO:0030030,GO:0030154,GO:0030182,GO:0030198,GO:0031012,GO:0031175,GO:0031344,GO:0031345,GO:0032101,GO:0032102,GO:0032501,GO:0032502,GO:0032989,GO:0032990,GO:0040011,GO:0042221,GO:0042330,GO:0042737,GO:0042743,GO:0042744,GO:0043062,GO:0044237,GO:0044248,GO:0044421,GO:0044424,GO:0044464,GO:0045595,GO:0045596,GO:0045664,GO:0045665,GO:0046906,GO:0048037,GO:0048468,GO:0048513,GO:0048519,GO:0048523,GO:0048583,GO:0048585,GO:0048598,GO:0048666,GO:0048667,GO:0048679,GO:0048681,GO:0048699,GO:0048731,GO:0048812,GO:0048856,GO:0048858,GO:0048869,GO:0050767,GO:0050768,GO:0050789,GO:0050793,GO:0050794,GO:0050896,GO:0051093,GO:0051128,GO:0051129,GO:0051179,GO:0051186,GO:0051187,GO:0051234,GO:0051239,GO:0051241,GO:0051716,GO:0051960,GO:0051961,GO:0055114,GO:0060284,GO:0060538,GO:0061061,GO:0061564,GO:0062023,GO:0065007,GO:0070570,GO:0070571,GO:0070887,GO:0071711,GO:0071840,GO:0072593,GO:0080134,GO:0080135,GO:0097159,GO:0097237,GO:0097485,GO:0098657,GO:0098754,GO:0098869,GO:0120035,GO:0120036,GO:0120039,GO:1901363,GO:1903034,GO:1903035,GO:1990748,GO:2000026
HiC_scaffold_4	AUGUSTUS	intron	111693431	111728849	1.0	-	.	ID=g13906.t1.intron1;Parent=g13906.t1
HiC_scaffold_4	AUGUSTUS	exon	111728850	111728921	.	-	.	ID=g13906.t1.exon2;Parent=g13906.t1
HiC_scaffold_4	AUGUSTUS	CDS	111728850	111728921	1.0	-	1	ID=g13906.t1.CDS2;Parent=g13906.t1
HiC_scaffold_4	AUGUSTUS	intron	111728922	111787932	1.0	-	.	ID=g13906.t1.intron2;Parent=g13906.t1
HiC_scaffold_4	AUGUSTUS	exon	111787933	111788004	.	-	.	ID=g13906.t1.exon3;Parent=g13906.t1
HiC_scaffold_4	AUGUSTUS	CDS	111787933	111788004	1.0	-	1	ID=g13906.t1.CDS3;Parent=g13906.t1
HiC_scaffold_4	AUGUSTUS	intron	111788005	111964789	1.0	-	.	ID=g13906.t1.intron3;Parent=g13906.t1
HiC_scaffold_4	AUGUSTUS	exon	111964790	111964953	.	-	.	ID=g13906.t1.exon4;Parent=g13906.t1
HiC_scaffold_4	AUGUSTUS	CDS	111964790	111964953	0.9	-	0	ID=g13906.t1.CDS4;Parent=g13906.t1
HiC_scaffold_4	AUGUSTUS	start_codon	111964951	111964953	.	-	0	ID=g13906.t1.start1;Parent=g13906.t1
HiC_scaffold_4	AUGUSTUS	stop_codon	111972559	111972561	.	-	0	ID=g13907.t1.stop1;Parent=g13907.t1
HiC_scaffold_4	AUGUSTUS	exon	111972559	111972926	.	-	.	ID=g13907.t1.exon1;Parent=g13907.t1
HiC_scaffold_4	AUGUSTUS	CDS	111972559	111972926	0.87	-	2	ID=g13907.t1.CDS1;Parent=g13907.t1
HiC_scaffold_4	AUGUSTUS	gene	111972559	112007236	.	-	.	ID=g13907
HiC_scaffold_4	AUGUSTUS	mRNA	111972559	112007236	0.87	-	.	ID=g13907.t1;Parent=g13907;em_target=9668.ENSMPUP00000006857;em_score=816.3;em_evalue=8.6e-249;em_tcov=.;em_OGs=COG2518@1|root,KOG1661@2759|Eukaryota,38G5V@33154|Opisthokonta,3BBA7@33208|Metazoa,3CUDC@33213|Bilateria,480Q0@7711|Chordata,49168@7742|Vertebrata,3J3I4@40674|Mammalia,3ES4B@33554|Carnivora;em_COG_cat=O;em_desc=protein-L-isoaspartate (D-aspartate) O-methyltransferase domain containing 1;em_max_annot_lvl=33208|Metazoa;em_Preferred_name=PCMTD1;em_PFAMs=PCMT;em_GOs=GO:0003674,GO:0003824,GO:0004719,GO:0005575,GO:0005622,GO:0005623,GO:0005737,GO:0006464,GO:0006479,GO:0006807,GO:0008150,GO:0008152,GO:0008168,GO:0008171,GO:0008213,GO:0008276,GO:0008757,GO:0009987,GO:0010340,GO:0016740,GO:0016741,GO:0019538,GO:0032259,GO:0036211,GO:0043170,GO:0043412,GO:0043414,GO:0044237,GO:0044238,GO:0044260,GO:0044267,GO:0044424,GO:0044464,GO:0051998,GO:0071704,GO:0140096,GO:1901564
HiC_scaffold_4	AUGUSTUS	intron	111972927	111980472	1.0	-	.	ID=g13907.t1.intron1;Parent=g13907.t1
HiC_scaffold_4	AUGUSTUS	exon	111980473	111980596	.	-	.	ID=g13907.t1.exon2;Parent=g13907.t1
HiC_scaffold_4	AUGUSTUS	CDS	111980473	111980596	1.0	-	0	ID=g13907.t1.CDS2;Parent=g13907.t1
HiC_scaffold_4	AUGUSTUS	intron	111980597	111982430	1.0	-	.	ID=g13907.t1.intron2;Parent=g13907.t1
HiC_scaffold_4	AUGUSTUS	exon	111982431	111982602	.	-	.	ID=g13907.t1.exon3;Parent=g13907.t1
HiC_scaffold_4	AUGUSTUS	CDS	111982431	111982602	1.0	-	1	ID=g13907.t1.CDS3;Parent=g13907.t1
HiC_scaffold_4	AUGUSTUS	intron	111982603	111994159	1.0	-	.	ID=g13907.t1.intron3;Parent=g13907.t1
HiC_scaffold_4	AUGUSTUS	exon	111994160	111994262	.	-	.	ID=g13907.t1.exon4;Parent=g13907.t1
HiC_scaffold_4	AUGUSTUS	CDS	111994160	111994262	1.0	-	2	ID=g13907.t1.CDS4;Parent=g13907.t1
HiC_scaffold_4	AUGUSTUS	intron	111994263	112006929	1.0	-	.	ID=g13907.t1.intron4;Parent=g13907.t1
HiC_scaffold_4	AUGUSTUS	exon	112006930	112007236	.	-	.	ID=g13907.t1.exon5;Parent=g13907.t1
HiC_scaffold_4	AUGUSTUS	CDS	112006930	112007236	1.0	-	0	ID=g13907.t1.CDS5;Parent=g13907.t1
HiC_scaffold_4	AUGUSTUS	start_codon	112007234	112007236	.	-	0	ID=g13907.t1.start1;Parent=g13907.t1
HiC_scaffold_4	AUGUSTUS	stop_codon	112244542	112244544	.	-	0	ID=g13908.t1.stop1;Parent=g13908.t1
HiC_scaffold_4	AUGUSTUS	stop_codon	112244542	112244544	.	-	0	ID=g13908.t2.stop1;Parent=g13908.t2
HiC_scaffold_4	AUGUSTUS	exon	112244542	112244682	.	-	.	ID=g13908.t1.exon1;Parent=g13908.t1
HiC_scaffold_4	AUGUSTUS	exon	112244542	112244682	.	-	.	ID=g13908.t2.exon1;Parent=g13908.t2
HiC_scaffold_4	AUGUSTUS	CDS	112244542	112244682	1.0	-	0	ID=g13908.t1.CDS1;Parent=g13908.t1
HiC_scaffold_4	AUGUSTUS	CDS	112244542	112244682	1.0	-	0	ID=g13908.t2.CDS1;Parent=g13908.t2
HiC_scaffold_4	AUGUSTUS	gene	112244542	112341193	.	-	.	ID=g13908
HiC_scaffold_4	AUGUSTUS	mRNA	112244542	112341193	0.64	-	.	ID=g13908.t1;Parent=g13908;em_target=9668.ENSMPUP00000006867;em_score=2419.1;em_evalue=0.0;em_tcov=.;em_OGs=KOG3803@1|root,KOG3803@2759|Eukaryota,38FQY@33154|Opisthokonta,3BF14@33208|Metazoa,3CTPU@33213|Bilateria,487V7@7711|Chordata,495E3@7742|Vertebrata,3JA6H@40674|Mammalia,3EUGF@33554|Carnivora;em_COG_cat=K;em_desc=Suppression of tumorigenicity 18;em_max_annot_lvl=33208|Metazoa;em_Preferred_name=ST18;em_PFAMs=MYT1,zf-C2HC;em_GOs=GO:0000122,GO:0000976,GO:0000977,GO:0000978,GO:0000981,GO:0000982,GO:0000987,GO:0001012,GO:0001047,GO:0001067,GO:0001078,GO:0001227,GO:0002119,GO:0002164,GO:0003674,GO:0003676,GO:0003677,GO:0003690,GO:0003700,GO:0005488,GO:0005575,GO:0005622,GO:0005623,GO:0005634,GO:0006355,GO:0006357,GO:0007154,GO:0007165,GO:0007166,GO:0007275,GO:0008150,GO:0008285,GO:0009791,GO:0009889,GO:0009890,GO:0009891,GO:0009892,GO:0009893,GO:0009966,GO:0009967,GO:0009987,GO:0010033,GO:0010468,GO:0010556,GO:0010557,GO:0010558,GO:0010604,GO:0010605,GO:0010628,GO:0010629,GO:0010646,GO:0010647,GO:0010941,GO:0010942,GO:0010950,GO:0010952,GO:0019219,GO:0019221,GO:0019222,GO:0023051,GO:0023052,GO:0023056,GO:0030162,GO:0031323,GO:0031324,GO:0031325,GO:0031326,GO:0031327,GO:0031328,GO:0032268,GO:0032270,GO:0032501,GO:0032502,GO:0032991,GO:0032993,GO:0033209,GO:0034097,GO:0034612,GO:0042127,GO:0042221,GO:0042981,GO:0043065,GO:0043067,GO:0043068,GO:0043085,GO:0043226,GO:0043227,GO:0043229,GO:0043231,GO:0043280,GO:0043281,GO:0043565,GO:0044093,GO:0044212,GO:0044424,GO:0044464,GO:0045862,GO:0045892,GO:0045893,GO:0045934,GO:0045935,GO:0045944,GO:0048518,GO:0048519,GO:0048522,GO:0048523,GO:0048583,GO:0048584,GO:0048856,GO:0050789,GO:0050790,GO:0050794,GO:0050896,GO:0051171,GO:0051172,GO:0051173,GO:0051246,GO:0051247,GO:0051252,GO:0051253,GO:0051254,GO:0051336,GO:0051345,GO:0051716,GO:0052547,GO:0052548,GO:0060255,GO:0065007,GO:0065009,GO:0070102,GO:0070498,GO:0070555,GO:0070741,GO:0070887,GO:0071310,GO:0071345,GO:0071347,GO:0071354,GO:0071356,GO:0080090,GO:0097159,GO:0140110,GO:1901363,GO:1902679,GO:1902680,GO:1903506,GO:1903507,GO:1903508,GO:1990837,GO:2000112,GO:2000113,GO:2000116,GO:2001056,GO:2001141,GO:2001233,GO:2001235,GO:2001267,GO:2001269
HiC_scaffold_4	AUGUSTUS	mRNA	112244542	112341193	0.87	-	.	ID=g13908.t2;Parent=g13908;em_target=29073.XP_008704976.1;em_score=2363.1;em_evalue=0.0;em_tcov=.;em_OGs=KOG3803@1|root,KOG3803@2759|Eukaryota,38FQY@33154|Opisthokonta,3BF14@33208|Metazoa,3CTPU@33213|Bilateria,487V7@7711|Chordata,495E3@7742|Vertebrata,3JA6H@40674|Mammalia,3EUGF@33554|Carnivora;em_COG_cat=K;em_desc=Suppression of tumorigenicity 18;em_max_annot_lvl=33208|Metazoa;em_Preferred_name=ST18;em_PFAMs=MYT1,zf-C2HC;em_GOs=GO:0000122,GO:0000976,GO:0000977,GO:0000978,GO:0000981,GO:0000982,GO:0000987,GO:0001012,GO:0001047,GO:0001067,GO:0001078,GO:0001227,GO:0002119,GO:0002164,GO:0003674,GO:0003676,GO:0003677,GO:0003690,GO:0003700,GO:0005488,GO:0005575,GO:0005622,GO:0005623,GO:0005634,GO:0006355,GO:0006357,GO:0007154,GO:0007165,GO:0007166,GO:0007275,GO:0008150,GO:0008285,GO:0009791,GO:0009889,GO:0009890,GO:0009891,GO:0009892,GO:0009893,GO:0009966,GO:0009967,GO:0009987,GO:0010033,GO:0010468,GO:0010556,GO:0010557,GO:0010558,GO:0010604,GO:0010605,GO:0010628,GO:0010629,GO:0010646,GO:0010647,GO:0010941,GO:0010942,GO:0010950,GO:0010952,GO:0019219,GO:0019221,GO:0019222,GO:0023051,GO:0023052,GO:0023056,GO:0030162,GO:0031323,GO:0031324,GO:0031325,GO:0031326,GO:0031327,GO:0031328,GO:0032268,GO:0032270,GO:0032501,GO:0032502,GO:0032991,GO:0032993,GO:0033209,GO:0034097,GO:0034612,GO:0042127,GO:0042221,GO:0042981,GO:0043065,GO:0043067,GO:0043068,GO:0043085,GO:0043226,GO:0043227,GO:0043229,GO:0043231,GO:0043280,GO:0043281,GO:0043565,GO:0044093,GO:0044212,GO:0044424,GO:0044464,GO:0045862,GO:0045892,GO:0045893,GO:0045934,GO:0045935,GO:0045944,GO:0048518,GO:0048519,GO:0048522,GO:0048523,GO:0048583,GO:0048584,GO:0048856,GO:0050789,GO:0050790,GO:0050794,GO:0050896,GO:0051171,GO:0051172,GO:0051173,GO:0051246,GO:0051247,GO:0051252,GO:0051253,GO:0051254,GO:0051336,GO:0051345,GO:0051716,GO:0052547,GO:0052548,GO:0060255,GO:0065007,GO:0065009,GO:0070102,GO:0070498,GO:0070555,GO:0070741,GO:0070887,GO:0071310,GO:0071345,GO:0071347,GO:0071354,GO:0071356,GO:0080090,GO:0097159,GO:0140110,GO:1901363,GO:1902679,GO:1902680,GO:1903506,GO:1903507,GO:1903508,GO:1990837,GO:2000112,GO:2000113,GO:2000116,GO:2001056,GO:2001141,GO:2001233,GO:2001235,GO:2001267,GO:2001269
HiC_scaffold_4	AUGUSTUS	intron	112244683	112246878	1.0	-	.	ID=g13908.t1.intron1;Parent=g13908.t1
HiC_scaffold_4	AUGUSTUS	intron	112244683	112246878	1.0	-	.	ID=g13908.t2.intron1;Parent=g13908.t2
HiC_scaffold_4	AUGUSTUS	exon	112246879	112247022	.	-	.	ID=g13908.t1.exon2;Parent=g13908.t1
HiC_scaffold_4	AUGUSTUS	exon	112246879	112247022	.	-	.	ID=g13908.t2.exon2;Parent=g13908.t2
HiC_scaffold_4	AUGUSTUS	CDS	112246879	112247022	1.0	-	0	ID=g13908.t1.CDS2;Parent=g13908.t1
HiC_scaffold_4	AUGUSTUS	CDS	112246879	112247022	1.0	-	0	ID=g13908.t2.CDS2;Parent=g13908.t2
HiC_scaffold_4	AUGUSTUS	intron	112247023	112248181	1.0	-	.	ID=g13908.t1.intron2;Parent=g13908.t1
HiC_scaffold_4	AUGUSTUS	intron	112247023	112248181	1.0	-	.	ID=g13908.t2.intron2;Parent=g13908.t2
HiC_scaffold_4	AUGUSTUS	exon	112248182	112248285	.	-	.	ID=g13908.t1.exon3;Parent=g13908.t1
HiC_scaffold_4	AUGUSTUS	exon	112248182	112248285	.	-	.	ID=g13908.t2.exon3;Parent=g13908.t2
HiC_scaffold_4	AUGUSTUS	CDS	112248182	112248285	1.0	-	2	ID=g13908.t1.CDS3;Parent=g13908.t1
HiC_scaffold_4	AUGUSTUS	CDS	112248182	112248285	1.0	-	2	ID=g13908.t2.CDS3;Parent=g13908.t2
HiC_scaffold_4	AUGUSTUS	intron	112248286	112255100	1.0	-	.	ID=g13908.t1.intron3;Parent=g13908.t1
HiC_scaffold_4	AUGUSTUS	intron	112248286	112255100	1.0	-	.	ID=g13908.t2.intron3;Parent=g13908.t2
HiC_scaffold_4	AUGUSTUS	exon	112255101	112255189	.	-	.	ID=g13908.t1.exon4;Parent=g13908.t1
HiC_scaffold_4	AUGUSTUS	exon	112255101	112255189	.	-	.	ID=g13908.t2.exon4;Parent=g13908.t2
HiC_scaffold_4	AUGUSTUS	CDS	112255101	112255189	1.0	-	1	ID=g13908.t1.CDS4;Parent=g13908.t1
HiC_scaffold_4	AUGUSTUS	CDS	112255101	112255189	1.0	-	1	ID=g13908.t2.CDS4;Parent=g13908.t2
HiC_scaffold_4	AUGUSTUS	intron	112255190	112260999	1.0	-	.	ID=g13908.t1.intron4;Parent=g13908.t1
HiC_scaffold_4	AUGUSTUS	intron	112255190	112260999	1.0	-	.	ID=g13908.t2.intron4;Parent=g13908.t2
HiC_scaffold_4	AUGUSTUS	exon	112261000	112261221	.	-	.	ID=g13908.t1.exon5;Parent=g13908.t1
HiC_scaffold_4	AUGUSTUS	exon	112261000	112261221	.	-	.	ID=g13908.t2.exon5;Parent=g13908.t2
HiC_scaffold_4	AUGUSTUS	CDS	112261000	112261221	1.0	-	1	ID=g13908.t1.CDS5;Parent=g13908.t1
HiC_scaffold_4	AUGUSTUS	CDS	112261000	112261221	1.0	-	1	ID=g13908.t2.CDS5;Parent=g13908.t2
HiC_scaffold_4	AUGUSTUS	intron	112261222	112262146	1.0	-	.	ID=g13908.t1.intron5;Parent=g13908.t1
HiC_scaffold_4	AUGUSTUS	intron	112261222	112262146	1.0	-	.	ID=g13908.t2.intron5;Parent=g13908.t2
HiC_scaffold_4	AUGUSTUS	exon	112262147	112262227	.	-	.	ID=g13908.t1.exon6;Parent=g13908.t1
HiC_scaffold_4	AUGUSTUS	exon	112262147	112262227	.	-	.	ID=g13908.t2.exon6;Parent=g13908.t2
HiC_scaffold_4	AUGUSTUS	CDS	112262147	112262227	1.0	-	1	ID=g13908.t1.CDS6;Parent=g13908.t1
HiC_scaffold_4	AUGUSTUS	CDS	112262147	112262227	1.0	-	1	ID=g13908.t2.CDS6;Parent=g13908.t2
HiC_scaffold_4	AUGUSTUS	intron	112262228	112262330	1.0	-	.	ID=g13908.t1.intron6;Parent=g13908.t1
HiC_scaffold_4	AUGUSTUS	intron	112262228	112262330	1.0	-	.	ID=g13908.t2.intron6;Parent=g13908.t2
HiC_scaffold_4	AUGUSTUS	exon	112262331	112262393	.	-	.	ID=g13908.t1.exon7;Parent=g13908.t1
HiC_scaffold_4	AUGUSTUS	exon	112262331	112262393	.	-	.	ID=g13908.t2.exon7;Parent=g13908.t2
HiC_scaffold_4	AUGUSTUS	CDS	112262331	112262393	1.0	-	1	ID=g13908.t1.CDS7;Parent=g13908.t1
HiC_scaffold_4	AUGUSTUS	CDS	112262331	112262393	1.0	-	1	ID=g13908.t2.CDS7;Parent=g13908.t2
HiC_scaffold_4	AUGUSTUS	intron	112262394	112264437	1.0	-	.	ID=g13908.t1.intron7;Parent=g13908.t1
HiC_scaffold_4	AUGUSTUS	intron	112262394	112264437	1.0	-	.	ID=g13908.t2.intron7;Parent=g13908.t2
HiC_scaffold_4	AUGUSTUS	exon	112264438	112264506	.	-	.	ID=g13908.t1.exon8;Parent=g13908.t1
HiC_scaffold_4	AUGUSTUS	exon	112264438	112264506	.	-	.	ID=g13908.t2.exon8;Parent=g13908.t2
HiC_scaffold_4	AUGUSTUS	CDS	112264438	112264506	1.0	-	1	ID=g13908.t1.CDS8;Parent=g13908.t1
HiC_scaffold_4	AUGUSTUS	CDS	112264438	112264506	1.0	-	1	ID=g13908.t2.CDS8;Parent=g13908.t2
HiC_scaffold_4	AUGUSTUS	intron	112264507	112265334	1.0	-	.	ID=g13908.t1.intron8;Parent=g13908.t1
HiC_scaffold_4	AUGUSTUS	intron	112264507	112265334	1.0	-	.	ID=g13908.t2.intron8;Parent=g13908.t2
HiC_scaffold_4	AUGUSTUS	exon	112265335	112265397	.	-	.	ID=g13908.t1.exon9;Parent=g13908.t1
HiC_scaffold_4	AUGUSTUS	exon	112265335	112265397	.	-	.	ID=g13908.t2.exon9;Parent=g13908.t2
HiC_scaffold_4	AUGUSTUS	CDS	112265335	112265397	1.0	-	1	ID=g13908.t1.CDS9;Parent=g13908.t1
HiC_scaffold_4	AUGUSTUS	CDS	112265335	112265397	1.0	-	1	ID=g13908.t2.CDS9;Parent=g13908.t2
HiC_scaffold_4	AUGUSTUS	intron	112265398	112272293	1.0	-	.	ID=g13908.t1.intron9;Parent=g13908.t1
HiC_scaffold_4	AUGUSTUS	intron	112265398	112272293	1.0	-	.	ID=g13908.t2.intron9;Parent=g13908.t2
HiC_scaffold_4	AUGUSTUS	exon	112272294	112272409	.	-	.	ID=g13908.t1.exon10;Parent=g13908.t1
HiC_scaffold_4	AUGUSTUS	exon	112272294	112272409	.	-	.	ID=g13908.t2.exon10;Parent=g13908.t2
HiC_scaffold_4	AUGUSTUS	CDS	112272294	112272409	1.0	-	0	ID=g13908.t1.CDS10;Parent=g13908.t1
HiC_scaffold_4	AUGUSTUS	CDS	112272294	112272409	1.0	-	0	ID=g13908.t2.CDS10;Parent=g13908.t2
HiC_scaffold_4	AUGUSTUS	intron	112272410	112279268	1.0	-	.	ID=g13908.t1.intron10;Parent=g13908.t1
HiC_scaffold_4	AUGUSTUS	intron	112272410	112279268	1.0	-	.	ID=g13908.t2.intron10;Parent=g13908.t2
HiC_scaffold_4	AUGUSTUS	exon	112279269	112279514	.	-	.	ID=g13908.t1.exon11;Parent=g13908.t1
HiC_scaffold_4	AUGUSTUS	exon	112279269	112279514	.	-	.	ID=g13908.t2.exon11;Parent=g13908.t2
HiC_scaffold_4	AUGUSTUS	CDS	112279269	112279514	1.0	-	0	ID=g13908.t1.CDS11;Parent=g13908.t1
HiC_scaffold_4	AUGUSTUS	CDS	112279269	112279514	1.0	-	0	ID=g13908.t2.CDS11;Parent=g13908.t2
HiC_scaffold_4	AUGUSTUS	intron	112279515	112287799	1.0	-	.	ID=g13908.t1.intron11;Parent=g13908.t1
HiC_scaffold_4	AUGUSTUS	intron	112279515	112287799	1.0	-	.	ID=g13908.t2.intron11;Parent=g13908.t2
HiC_scaffold_4	AUGUSTUS	exon	112287800	112288011	.	-	.	ID=g13908.t1.exon12;Parent=g13908.t1
HiC_scaffold_4	AUGUSTUS	exon	112287800	112288011	.	-	.	ID=g13908.t2.exon12;Parent=g13908.t2
HiC_scaffold_4	AUGUSTUS	CDS	112287800	112288011	1.0	-	2	ID=g13908.t1.CDS12;Parent=g13908.t1
HiC_scaffold_4	AUGUSTUS	CDS	112287800	112288011	1.0	-	2	ID=g13908.t2.CDS12;Parent=g13908.t2
HiC_scaffold_4	AUGUSTUS	intron	112288012	112290185	1.0	-	.	ID=g13908.t1.intron12;Parent=g13908.t1
HiC_scaffold_4	AUGUSTUS	intron	112288012	112290185	1.0	-	.	ID=g13908.t2.intron12;Parent=g13908.t2
HiC_scaffold_4	AUGUSTUS	exon	112290186	112290379	.	-	.	ID=g13908.t1.exon13;Parent=g13908.t1
HiC_scaffold_4	AUGUSTUS	exon	112290186	112290379	.	-	.	ID=g13908.t2.exon13;Parent=g13908.t2
HiC_scaffold_4	AUGUSTUS	CDS	112290186	112290379	1.0	-	1	ID=g13908.t1.CDS13;Parent=g13908.t1
HiC_scaffold_4	AUGUSTUS	CDS	112290186	112290379	1.0	-	1	ID=g13908.t2.CDS13;Parent=g13908.t2
HiC_scaffold_4	AUGUSTUS	intron	112290380	112292374	1.0	-	.	ID=g13908.t1.intron13;Parent=g13908.t1
HiC_scaffold_4	AUGUSTUS	intron	112290380	112292374	1.0	-	.	ID=g13908.t2.intron13;Parent=g13908.t2
HiC_scaffold_4	AUGUSTUS	exon	112292375	112292479	.	-	.	ID=g13908.t1.exon14;Parent=g13908.t1
HiC_scaffold_4	AUGUSTUS	exon	112292375	112292479	.	-	.	ID=g13908.t2.exon14;Parent=g13908.t2
HiC_scaffold_4	AUGUSTUS	CDS	112292375	112292479	1.0	-	1	ID=g13908.t1.CDS14;Parent=g13908.t1
HiC_scaffold_4	AUGUSTUS	CDS	112292375	112292479	1.0	-	1	ID=g13908.t2.CDS14;Parent=g13908.t2
HiC_scaffold_4	AUGUSTUS	intron	112292480	112293518	1.0	-	.	ID=g13908.t1.intron14;Parent=g13908.t1
HiC_scaffold_4	AUGUSTUS	intron	112292480	112293518	1.0	-	.	ID=g13908.t2.intron14;Parent=g13908.t2
HiC_scaffold_4	AUGUSTUS	exon	112293519	112293609	.	-	.	ID=g13908.t1.exon15;Parent=g13908.t1
HiC_scaffold_4	AUGUSTUS	exon	112293519	112293609	.	-	.	ID=g13908.t2.exon15;Parent=g13908.t2
HiC_scaffold_4	AUGUSTUS	CDS	112293519	112293609	1.0	-	2	ID=g13908.t1.CDS15;Parent=g13908.t1
HiC_scaffold_4	AUGUSTUS	CDS	112293519	112293609	1.0	-	2	ID=g13908.t2.CDS15;Parent=g13908.t2
HiC_scaffold_4	AUGUSTUS	intron	112293610	112295989	1.0	-	.	ID=g13908.t1.intron15;Parent=g13908.t1
HiC_scaffold_4	AUGUSTUS	intron	112293610	112295989	1.0	-	.	ID=g13908.t2.intron15;Parent=g13908.t2
HiC_scaffold_4	AUGUSTUS	exon	112295990	112296124	.	-	.	ID=g13908.t1.exon16;Parent=g13908.t1
HiC_scaffold_4	AUGUSTUS	exon	112295990	112296124	.	-	.	ID=g13908.t2.exon16;Parent=g13908.t2
HiC_scaffold_4	AUGUSTUS	CDS	112295990	112296124	1.0	-	2	ID=g13908.t1.CDS16;Parent=g13908.t1
HiC_scaffold_4	AUGUSTUS	CDS	112295990	112296124	1.0	-	2	ID=g13908.t2.CDS16;Parent=g13908.t2
HiC_scaffold_4	AUGUSTUS	intron	112296125	112300949	1.0	-	.	ID=g13908.t1.intron16;Parent=g13908.t1
HiC_scaffold_4	AUGUSTUS	intron	112296125	112300949	1.0	-	.	ID=g13908.t2.intron16;Parent=g13908.t2
HiC_scaffold_4	AUGUSTUS	exon	112300950	112301741	.	-	.	ID=g13908.t1.exon17;Parent=g13908.t1
HiC_scaffold_4	AUGUSTUS	exon	112300950	112301741	.	-	.	ID=g13908.t2.exon17;Parent=g13908.t2
HiC_scaffold_4	AUGUSTUS	CDS	112300950	112301741	1.0	-	2	ID=g13908.t1.CDS17;Parent=g13908.t1
HiC_scaffold_4	AUGUSTUS	CDS	112300950	112301741	1.0	-	2	ID=g13908.t2.CDS17;Parent=g13908.t2
HiC_scaffold_4	AUGUSTUS	intron	112301742	112309207	1.0	-	.	ID=g13908.t1.intron17;Parent=g13908.t1
HiC_scaffold_4	AUGUSTUS	intron	112301742	112309207	1.0	-	.	ID=g13908.t2.intron17;Parent=g13908.t2
HiC_scaffold_4	AUGUSTUS	exon	112309208	112309407	.	-	.	ID=g13908.t1.exon18;Parent=g13908.t1
HiC_scaffold_4	AUGUSTUS	exon	112309208	112309407	.	-	.	ID=g13908.t2.exon18;Parent=g13908.t2
HiC_scaffold_4	AUGUSTUS	CDS	112309208	112309407	0.78	-	1	ID=g13908.t1.CDS18;Parent=g13908.t1
HiC_scaffold_4	AUGUSTUS	CDS	112309208	112309407	1.0	-	1	ID=g13908.t2.CDS18;Parent=g13908.t2
HiC_scaffold_4	AUGUSTUS	intron	112309408	112316809	0.78	-	.	ID=g13908.t1.intron18;Parent=g13908.t1
HiC_scaffold_4	AUGUSTUS	intron	112309408	112339018	1.0	-	.	ID=g13908.t2.intron18;Parent=g13908.t2
HiC_scaffold_4	AUGUSTUS	exon	112316810	112316896	.	-	.	ID=g13908.t1.exon19;Parent=g13908.t1
HiC_scaffold_4	AUGUSTUS	CDS	112316810	112316896	0.78	-	1	ID=g13908.t1.CDS19;Parent=g13908.t1
HiC_scaffold_4	AUGUSTUS	intron	112316897	112339018	0.78	-	.	ID=g13908.t1.intron19;Parent=g13908.t1
HiC_scaffold_4	AUGUSTUS	exon	112339019	112339049	.	-	.	ID=g13908.t1.exon20;Parent=g13908.t1
HiC_scaffold_4	AUGUSTUS	exon	112339019	112339049	.	-	.	ID=g13908.t2.exon19;Parent=g13908.t2
HiC_scaffold_4	AUGUSTUS	CDS	112339019	112339049	0.8	-	2	ID=g13908.t1.CDS20;Parent=g13908.t1
HiC_scaffold_4	AUGUSTUS	CDS	112339019	112339049	1.0	-	2	ID=g13908.t2.CDS19;Parent=g13908.t2
HiC_scaffold_4	AUGUSTUS	intron	112339050	112341129	1.0	-	.	ID=g13908.t1.intron20;Parent=g13908.t1
HiC_scaffold_4	AUGUSTUS	intron	112339050	112341129	1.0	-	.	ID=g13908.t2.intron19;Parent=g13908.t2
HiC_scaffold_4	AUGUSTUS	exon	112341130	112341193	.	-	.	ID=g13908.t1.exon21;Parent=g13908.t1
HiC_scaffold_4	AUGUSTUS	exon	112341130	112341193	.	-	.	ID=g13908.t2.exon20;Parent=g13908.t2
HiC_scaffold_4	AUGUSTUS	CDS	112341130	112341193	0.66	-	0	ID=g13908.t1.CDS21;Parent=g13908.t1
HiC_scaffold_4	AUGUSTUS	CDS	112341130	112341193	0.87	-	0	ID=g13908.t2.CDS20;Parent=g13908.t2
HiC_scaffold_4	AUGUSTUS	start_codon	112341191	112341193	.	-	0	ID=g13908.t1.start1;Parent=g13908.t1
HiC_scaffold_4	AUGUSTUS	start_codon	112341191	112341193	.	-	0	ID=g13908.t2.start1;Parent=g13908.t2
HiC_scaffold_4	AUGUSTUS	stop_codon	112528976	112528978	.	-	0	ID=g13909.t1.stop1;Parent=g13909.t1
HiC_scaffold_4	AUGUSTUS	exon	112528976	112529065	.	-	.	ID=g13909.t1.exon1;Parent=g13909.t1
HiC_scaffold_4	AUGUSTUS	CDS	112528976	112529065	1.0	-	0	ID=g13909.t1.CDS1;Parent=g13909.t1
HiC_scaffold_4	AUGUSTUS	gene	112528976	112530794	.	-	.	ID=g13909
HiC_scaffold_4	AUGUSTUS	mRNA	112528976	112530794	0.97	-	.	ID=g13909.t1;Parent=g13909
HiC_scaffold_4	AUGUSTUS	intron	112529066	112529298	1.0	-	.	ID=g13909.t1.intron1;Parent=g13909.t1
HiC_scaffold_4	AUGUSTUS	exon	112529299	112529350	.	-	.	ID=g13909.t1.exon2;Parent=g13909.t1
HiC_scaffold_4	AUGUSTUS	CDS	112529299	112529350	0.97	-	1	ID=g13909.t1.CDS2;Parent=g13909.t1
HiC_scaffold_4	AUGUSTUS	intron	112529351	112530042	0.97	-	.	ID=g13909.t1.intron2;Parent=g13909.t1
HiC_scaffold_4	AUGUSTUS	exon	112530043	112530121	.	-	.	ID=g13909.t1.exon3;Parent=g13909.t1
HiC_scaffold_4	AUGUSTUS	CDS	112530043	112530121	0.97	-	2	ID=g13909.t1.CDS3;Parent=g13909.t1
HiC_scaffold_4	AUGUSTUS	intron	112530122	112530769	0.97	-	.	ID=g13909.t1.intron3;Parent=g13909.t1
HiC_scaffold_4	AUGUSTUS	exon	112530770	112530794	.	-	.	ID=g13909.t1.exon4;Parent=g13909.t1
HiC_scaffold_4	AUGUSTUS	CDS	112530770	112530794	0.97	-	0	ID=g13909.t1.CDS4;Parent=g13909.t1
HiC_scaffold_4	AUGUSTUS	start_codon	112530792	112530794	.	-	0	ID=g13909.t1.start1;Parent=g13909.t1
HiC_scaffold_4	AUGUSTUS	stop_codon	112726321	112726323	.	-	0	ID=g13910.t1.stop1;Parent=g13910.t1
HiC_scaffold_4	AUGUSTUS	stop_codon	112726321	112726323	.	-	0	ID=g13910.t2.stop1;Parent=g13910.t2
HiC_scaffold_4	AUGUSTUS	stop_codon	112726321	112726323	.	-	0	ID=g13910.t3.stop1;Parent=g13910.t3
HiC_scaffold_4	gmst	stop_codon	112726321	112726323	432.492056	-	0	ID=g13910.t4.stop1;Parent=g13910.t4
HiC_scaffold_4	AUGUSTUS	exon	112726321	112726398	.	-	.	ID=g13910.t1.exon1;Parent=g13910.t1
HiC_scaffold_4	AUGUSTUS	exon	112726321	112726398	.	-	.	ID=g13910.t2.exon1;Parent=g13910.t2
HiC_scaffold_4	AUGUSTUS	exon	112726321	112726398	.	-	.	ID=g13910.t3.exon1;Parent=g13910.t3
HiC_scaffold_4	AUGUSTUS	CDS	112726321	112726398	1.0	-	0	ID=g13910.t1.CDS1;Parent=g13910.t1
HiC_scaffold_4	AUGUSTUS	CDS	112726321	112726398	1.0	-	0	ID=g13910.t2.CDS1;Parent=g13910.t2
HiC_scaffold_4	AUGUSTUS	CDS	112726321	112726398	1.0	-	0	ID=g13910.t3.CDS1;Parent=g13910.t3
HiC_scaffold_4	gmst	CDS	112726321	112726398	432.492056	-	0	ID=g13910.t4.CDS1;Parent=g13910.t4
HiC_scaffold_4	gmst	exon	112726321	112726398	432.492056	-	0	ID=g13910.t4.exon1;Parent=g13910.t4
HiC_scaffold_4	AUGUSTUS	gene	112726321	112795942	.	-	.	ID=g13910
HiC_scaffold_4	gmst	mRNA	112726321	112795942	.	-	.	ID=g13910.t4;Parent=g13910;em_target=9668.ENSMPUP00000006892;em_score=3406.1;em_evalue=0.0;em_tcov=.;em_OGs=KOG4572@1|root,KOG4572@2759|Eukaryota,38FBY@33154|Opisthokonta,3BHVZ@33208|Metazoa,3CU2B@33213|Bilateria,486UA@7711|Chordata,48X8R@7742|Vertebrata,3J8VZ@40674|Mammalia,3ETD9@33554|Carnivora;em_COG_cat=KT;em_desc=RB1-inducible coiled-coil;em_max_annot_lvl=33208|Metazoa;em_Preferred_name=RB1CC1;em_KEGG_ko=ko:K17589;em_KEGG_Pathway=ko04140,ko04211,map04140,map04211;em_BRITE=ko00000,ko00001,ko01009,ko03029,ko04131;em_PFAMs=ATG11;em_GOs=GO:0000045,GO:0000272,GO:0000407,GO:0000422,GO:0001889,GO:0001894,GO:0001932,GO:0001934,GO:0002165,GO:0003008,GO:0003674,GO:0005198,GO:0005488,GO:0005515,GO:0005575,GO:0005622,GO:0005623,GO:0005634,GO:0005635,GO:0005737,GO:0005783,GO:0005789,GO:0005829,GO:0005975,GO:0005976,GO:0005977,GO:0005980,GO:0006073,GO:0006091,GO:0006112,GO:0006914,GO:0006950,GO:0006996,GO:0007005,GO:0007033,GO:0007154,GO:0007275,GO:0007431,GO:0007435,GO:0007507,GO:0007552,GO:0007586,GO:0008150,GO:0008152,GO:0008219,GO:0008361,GO:0009056,GO:0009057,GO:0009251,GO:0009267,GO:0009605,GO:0009653,GO:0009791,GO:0009886,GO:0009887,GO:0009893,GO:0009894,GO:0009896,GO:0009966,GO:0009967,GO:0009968,GO:0009987,GO:0009991,GO:0010506,GO:0010508,GO:0010562,GO:0010604,GO:0010623,GO:0010646,GO:0010647,GO:0010648,GO:0010669,GO:0010941,GO:0012501,GO:0012505,GO:0015980,GO:0016020,GO:0016043,GO:0016052,GO:0016236,GO:0016239,GO:0016241,GO:0019207,GO:0019220,GO:0019222,GO:0019887,GO:0019899,GO:0019900,GO:0019901,GO:0022411,GO:0022600,GO:0022607,GO:0022612,GO:0023051,GO:0023056,GO:0023057,GO:0030154,GO:0030234,GO:0030242,GO:0030277,GO:0031090,GO:0031323,GO:0031325,GO:0031329,GO:0031331,GO:0031399,GO:0031401,GO:0031667,GO:0031668,GO:0031669,GO:0031965,GO:0031967,GO:0031975,GO:0031984,GO:0032147,GO:0032268,GO:0032270,GO:0032501,GO:0032502,GO:0032535,GO:0032872,GO:0032874,GO:0032947,GO:0032991,GO:0033554,GO:0033674,GO:0034045,GO:0035069,GO:0035070,GO:0035071,GO:0035096,GO:0035272,GO:0042175,GO:0042325,GO:0042327,GO:0042592,GO:0042594,GO:0042981,GO:0043066,GO:0043067,GO:0043069,GO:0043085,GO:0043170,GO:0043226,GO:0043227,GO:0043229,GO:0043231,GO:0043408,GO:0043410,GO:0043549,GO:0044042,GO:0044085,GO:0044093,GO:0044237,GO:0044238,GO:0044247,GO:0044248,GO:0044260,GO:0044262,GO:0044264,GO:0044275,GO:0044422,GO:0044424,GO:0044425,GO:0044428,GO:0044432,GO:0044444,GO:0044446,GO:0044464,GO:0045793,GO:0045859,GO:0045860,GO:0045937,GO:0046328,GO:0046330,GO:0048102,GO:0048468,GO:0048513,GO:0048518,GO:0048519,GO:0048522,GO:0048523,GO:0048583,GO:0048584,GO:0048585,GO:0048707,GO:0048731,GO:0048732,GO:0048856,GO:0048869,GO:0048871,GO:0050789,GO:0050790,GO:0050794,GO:0050896,GO:0051171,GO:0051173,GO:0051174,GO:0051246,GO:0051247,GO:0051338,GO:0051347,GO:0051716,GO:0055114,GO:0060033,GO:0060249,GO:0060255,GO:0060548,GO:0060729,GO:0061008,GO:0061695,GO:0061709,GO:0061723,GO:0061726,GO:0061912,GO:0061919,GO:0065007,GO:0065008,GO:0065009,GO:0070302,GO:0070304,GO:0070925,GO:0071496,GO:0071704,GO:0071840,GO:0072359,GO:0080090,GO:0080134,GO:0080135,GO:0090066,GO:0098772,GO:0098805,GO:0098827,GO:1901575,GO:1902494,GO:1902531,GO:1902533,GO:1902554,GO:1902911,GO:1903008,GO:1905037,GO:1990234,GO:1990316,GO:2001233,GO:2001234,GO:2001236,GO:2001237
HiC_scaffold_4	AUGUSTUS	mRNA	112726321	112795942	0.97	-	.	ID=g13910.t2;Parent=g13910;em_target=9668.ENSMPUP00000006892;em_score=3422.3;em_evalue=0.0;em_tcov=.;em_OGs=KOG4572@1|root,KOG4572@2759|Eukaryota,38FBY@33154|Opisthokonta,3BHVZ@33208|Metazoa,3CU2B@33213|Bilateria,486UA@7711|Chordata,48X8R@7742|Vertebrata,3J8VZ@40674|Mammalia,3ETD9@33554|Carnivora;em_COG_cat=KT;em_desc=RB1-inducible coiled-coil;em_max_annot_lvl=33208|Metazoa;em_Preferred_name=RB1CC1;em_KEGG_ko=ko:K17589;em_KEGG_Pathway=ko04140,ko04211,map04140,map04211;em_BRITE=ko00000,ko00001,ko01009,ko03029,ko04131;em_PFAMs=ATG11;em_GOs=GO:0000045,GO:0000272,GO:0000407,GO:0000422,GO:0001889,GO:0001894,GO:0001932,GO:0001934,GO:0002165,GO:0003008,GO:0003674,GO:0005198,GO:0005488,GO:0005515,GO:0005575,GO:0005622,GO:0005623,GO:0005634,GO:0005635,GO:0005737,GO:0005783,GO:0005789,GO:0005829,GO:0005975,GO:0005976,GO:0005977,GO:0005980,GO:0006073,GO:0006091,GO:0006112,GO:0006914,GO:0006950,GO:0006996,GO:0007005,GO:0007033,GO:0007154,GO:0007275,GO:0007431,GO:0007435,GO:0007507,GO:0007552,GO:0007586,GO:0008150,GO:0008152,GO:0008219,GO:0008361,GO:0009056,GO:0009057,GO:0009251,GO:0009267,GO:0009605,GO:0009653,GO:0009791,GO:0009886,GO:0009887,GO:0009893,GO:0009894,GO:0009896,GO:0009966,GO:0009967,GO:0009968,GO:0009987,GO:0009991,GO:0010506,GO:0010508,GO:0010562,GO:0010604,GO:0010623,GO:0010646,GO:0010647,GO:0010648,GO:0010669,GO:0010941,GO:0012501,GO:0012505,GO:0015980,GO:0016020,GO:0016043,GO:0016052,GO:0016236,GO:0016239,GO:0016241,GO:0019207,GO:0019220,GO:0019222,GO:0019887,GO:0019899,GO:0019900,GO:0019901,GO:0022411,GO:0022600,GO:0022607,GO:0022612,GO:0023051,GO:0023056,GO:0023057,GO:0030154,GO:0030234,GO:0030242,GO:0030277,GO:0031090,GO:0031323,GO:0031325,GO:0031329,GO:0031331,GO:0031399,GO:0031401,GO:0031667,GO:0031668,GO:0031669,GO:0031965,GO:0031967,GO:0031975,GO:0031984,GO:0032147,GO:0032268,GO:0032270,GO:0032501,GO:0032502,GO:0032535,GO:0032872,GO:0032874,GO:0032947,GO:0032991,GO:0033554,GO:0033674,GO:0034045,GO:0035069,GO:0035070,GO:0035071,GO:0035096,GO:0035272,GO:0042175,GO:0042325,GO:0042327,GO:0042592,GO:0042594,GO:0042981,GO:0043066,GO:0043067,GO:0043069,GO:0043085,GO:0043170,GO:0043226,GO:0043227,GO:0043229,GO:0043231,GO:0043408,GO:0043410,GO:0043549,GO:0044042,GO:0044085,GO:0044093,GO:0044237,GO:0044238,GO:0044247,GO:0044248,GO:0044260,GO:0044262,GO:0044264,GO:0044275,GO:0044422,GO:0044424,GO:0044425,GO:0044428,GO:0044432,GO:0044444,GO:0044446,GO:0044464,GO:0045793,GO:0045859,GO:0045860,GO:0045937,GO:0046328,GO:0046330,GO:0048102,GO:0048468,GO:0048513,GO:0048518,GO:0048519,GO:0048522,GO:0048523,GO:0048583,GO:0048584,GO:0048585,GO:0048707,GO:0048731,GO:0048732,GO:0048856,GO:0048869,GO:0048871,GO:0050789,GO:0050790,GO:0050794,GO:0050896,GO:0051171,GO:0051173,GO:0051174,GO:0051246,GO:0051247,GO:0051338,GO:0051347,GO:0051716,GO:0055114,GO:0060033,GO:0060249,GO:0060255,GO:0060548,GO:0060729,GO:0061008,GO:0061695,GO:0061709,GO:0061723,GO:0061726,GO:0061912,GO:0061919,GO:0065007,GO:0065008,GO:0065009,GO:0070302,GO:0070304,GO:0070925,GO:0071496,GO:0071704,GO:0071840,GO:0072359,GO:0080090,GO:0080134,GO:0080135,GO:0090066,GO:0098772,GO:0098805,GO:0098827,GO:1901575,GO:1902494,GO:1902531,GO:1902533,GO:1902554,GO:1902911,GO:1903008,GO:1905037,GO:1990234,GO:1990316,GO:2001233,GO:2001234,GO:2001236,GO:2001237
HiC_scaffold_4	AUGUSTUS	mRNA	112726321	112795942	0.97	-	.	ID=g13910.t3;Parent=g13910;em_target=9668.ENSMPUP00000006892;em_score=3432.6;em_evalue=0.0;em_tcov=.;em_OGs=KOG4572@1|root,KOG4572@2759|Eukaryota,38FBY@33154|Opisthokonta,3BHVZ@33208|Metazoa,3CU2B@33213|Bilateria,486UA@7711|Chordata,48X8R@7742|Vertebrata,3J8VZ@40674|Mammalia,3ETD9@33554|Carnivora;em_COG_cat=KT;em_desc=RB1-inducible coiled-coil;em_max_annot_lvl=33208|Metazoa;em_Preferred_name=RB1CC1;em_KEGG_ko=ko:K17589;em_KEGG_Pathway=ko04140,ko04211,map04140,map04211;em_BRITE=ko00000,ko00001,ko01009,ko03029,ko04131;em_PFAMs=ATG11;em_GOs=GO:0000045,GO:0000272,GO:0000407,GO:0000422,GO:0001889,GO:0001894,GO:0001932,GO:0001934,GO:0002165,GO:0003008,GO:0003674,GO:0005198,GO:0005488,GO:0005515,GO:0005575,GO:0005622,GO:0005623,GO:0005634,GO:0005635,GO:0005737,GO:0005783,GO:0005789,GO:0005829,GO:0005975,GO:0005976,GO:0005977,GO:0005980,GO:0006073,GO:0006091,GO:0006112,GO:0006914,GO:0006950,GO:0006996,GO:0007005,GO:0007033,GO:0007154,GO:0007275,GO:0007431,GO:0007435,GO:0007507,GO:0007552,GO:0007586,GO:0008150,GO:0008152,GO:0008219,GO:0008361,GO:0009056,GO:0009057,GO:0009251,GO:0009267,GO:0009605,GO:0009653,GO:0009791,GO:0009886,GO:0009887,GO:0009893,GO:0009894,GO:0009896,GO:0009966,GO:0009967,GO:0009968,GO:0009987,GO:0009991,GO:0010506,GO:0010508,GO:0010562,GO:0010604,GO:0010623,GO:0010646,GO:0010647,GO:0010648,GO:0010669,GO:0010941,GO:0012501,GO:0012505,GO:0015980,GO:0016020,GO:0016043,GO:0016052,GO:0016236,GO:0016239,GO:0016241,GO:0019207,GO:0019220,GO:0019222,GO:0019887,GO:0019899,GO:0019900,GO:0019901,GO:0022411,GO:0022600,GO:0022607,GO:0022612,GO:0023051,GO:0023056,GO:0023057,GO:0030154,GO:0030234,GO:0030242,GO:0030277,GO:0031090,GO:0031323,GO:0031325,GO:0031329,GO:0031331,GO:0031399,GO:0031401,GO:0031667,GO:0031668,GO:0031669,GO:0031965,GO:0031967,GO:0031975,GO:0031984,GO:0032147,GO:0032268,GO:0032270,GO:0032501,GO:0032502,GO:0032535,GO:0032872,GO:0032874,GO:0032947,GO:0032991,GO:0033554,GO:0033674,GO:0034045,GO:0035069,GO:0035070,GO:0035071,GO:0035096,GO:0035272,GO:0042175,GO:0042325,GO:0042327,GO:0042592,GO:0042594,GO:0042981,GO:0043066,GO:0043067,GO:0043069,GO:0043085,GO:0043170,GO:0043226,GO:0043227,GO:0043229,GO:0043231,GO:0043408,GO:0043410,GO:0043549,GO:0044042,GO:0044085,GO:0044093,GO:0044237,GO:0044238,GO:0044247,GO:0044248,GO:0044260,GO:0044262,GO:0044264,GO:0044275,GO:0044422,GO:0044424,GO:0044425,GO:0044428,GO:0044432,GO:0044444,GO:0044446,GO:0044464,GO:0045793,GO:0045859,GO:0045860,GO:0045937,GO:0046328,GO:0046330,GO:0048102,GO:0048468,GO:0048513,GO:0048518,GO:0048519,GO:0048522,GO:0048523,GO:0048583,GO:0048584,GO:0048585,GO:0048707,GO:0048731,GO:0048732,GO:0048856,GO:0048869,GO:0048871,GO:0050789,GO:0050790,GO:0050794,GO:0050896,GO:0051171,GO:0051173,GO:0051174,GO:0051246,GO:0051247,GO:0051338,GO:0051347,GO:0051716,GO:0055114,GO:0060033,GO:0060249,GO:0060255,GO:0060548,GO:0060729,GO:0061008,GO:0061695,GO:0061709,GO:0061723,GO:0061726,GO:0061912,GO:0061919,GO:0065007,GO:0065008,GO:0065009,GO:0070302,GO:0070304,GO:0070925,GO:0071496,GO:0071704,GO:0071840,GO:0072359,GO:0080090,GO:0080134,GO:0080135,GO:0090066,GO:0098772,GO:0098805,GO:0098827,GO:1901575,GO:1902494,GO:1902531,GO:1902533,GO:1902554,GO:1902911,GO:1903008,GO:1905037,GO:1990234,GO:1990316,GO:2001233,GO:2001234,GO:2001236,GO:2001237
HiC_scaffold_4	AUGUSTUS	mRNA	112726321	112795942	0.98	-	.	ID=g13910.t1;Parent=g13910;em_target=9668.ENSMPUP00000006892;em_score=3448.8;em_evalue=0.0;em_tcov=.;em_OGs=KOG4572@1|root,KOG4572@2759|Eukaryota,38FBY@33154|Opisthokonta,3BHVZ@33208|Metazoa,3CU2B@33213|Bilateria,486UA@7711|Chordata,48X8R@7742|Vertebrata,3J8VZ@40674|Mammalia,3ETD9@33554|Carnivora;em_COG_cat=KT;em_desc=RB1-inducible coiled-coil;em_max_annot_lvl=33208|Metazoa;em_Preferred_name=RB1CC1;em_KEGG_ko=ko:K17589;em_KEGG_Pathway=ko04140,ko04211,map04140,map04211;em_BRITE=ko00000,ko00001,ko01009,ko03029,ko04131;em_PFAMs=ATG11;em_GOs=GO:0000045,GO:0000272,GO:0000407,GO:0000422,GO:0001889,GO:0001894,GO:0001932,GO:0001934,GO:0002165,GO:0003008,GO:0003674,GO:0005198,GO:0005488,GO:0005515,GO:0005575,GO:0005622,GO:0005623,GO:0005634,GO:0005635,GO:0005737,GO:0005783,GO:0005789,GO:0005829,GO:0005975,GO:0005976,GO:0005977,GO:0005980,GO:0006073,GO:0006091,GO:0006112,GO:0006914,GO:0006950,GO:0006996,GO:0007005,GO:0007033,GO:0007154,GO:0007275,GO:0007431,GO:0007435,GO:0007507,GO:0007552,GO:0007586,GO:0008150,GO:0008152,GO:0008219,GO:0008361,GO:0009056,GO:0009057,GO:0009251,GO:0009267,GO:0009605,GO:0009653,GO:0009791,GO:0009886,GO:0009887,GO:0009893,GO:0009894,GO:0009896,GO:0009966,GO:0009967,GO:0009968,GO:0009987,GO:0009991,GO:0010506,GO:0010508,GO:0010562,GO:0010604,GO:0010623,GO:0010646,GO:0010647,GO:0010648,GO:0010669,GO:0010941,GO:0012501,GO:0012505,GO:0015980,GO:0016020,GO:0016043,GO:0016052,GO:0016236,GO:0016239,GO:0016241,GO:0019207,GO:0019220,GO:0019222,GO:0019887,GO:0019899,GO:0019900,GO:0019901,GO:0022411,GO:0022600,GO:0022607,GO:0022612,GO:0023051,GO:0023056,GO:0023057,GO:0030154,GO:0030234,GO:0030242,GO:0030277,GO:0031090,GO:0031323,GO:0031325,GO:0031329,GO:0031331,GO:0031399,GO:0031401,GO:0031667,GO:0031668,GO:0031669,GO:0031965,GO:0031967,GO:0031975,GO:0031984,GO:0032147,GO:0032268,GO:0032270,GO:0032501,GO:0032502,GO:0032535,GO:0032872,GO:0032874,GO:0032947,GO:0032991,GO:0033554,GO:0033674,GO:0034045,GO:0035069,GO:0035070,GO:0035071,GO:0035096,GO:0035272,GO:0042175,GO:0042325,GO:0042327,GO:0042592,GO:0042594,GO:0042981,GO:0043066,GO:0043067,GO:0043069,GO:0043085,GO:0043170,GO:0043226,GO:0043227,GO:0043229,GO:0043231,GO:0043408,GO:0043410,GO:0043549,GO:0044042,GO:0044085,GO:0044093,GO:0044237,GO:0044238,GO:0044247,GO:0044248,GO:0044260,GO:0044262,GO:0044264,GO:0044275,GO:0044422,GO:0044424,GO:0044425,GO:0044428,GO:0044432,GO:0044444,GO:0044446,GO:0044464,GO:0045793,GO:0045859,GO:0045860,GO:0045937,GO:0046328,GO:0046330,GO:0048102,GO:0048468,GO:0048513,GO:0048518,GO:0048519,GO:0048522,GO:0048523,GO:0048583,GO:0048584,GO:0048585,GO:0048707,GO:0048731,GO:0048732,GO:0048856,GO:0048869,GO:0048871,GO:0050789,GO:0050790,GO:0050794,GO:0050896,GO:0051171,GO:0051173,GO:0051174,GO:0051246,GO:0051247,GO:0051338,GO:0051347,GO:0051716,GO:0055114,GO:0060033,GO:0060249,GO:0060255,GO:0060548,GO:0060729,GO:0061008,GO:0061695,GO:0061709,GO:0061723,GO:0061726,GO:0061912,GO:0061919,GO:0065007,GO:0065008,GO:0065009,GO:0070302,GO:0070304,GO:0070925,GO:0071496,GO:0071704,GO:0071840,GO:0072359,GO:0080090,GO:0080134,GO:0080135,GO:0090066,GO:0098772,GO:0098805,GO:0098827,GO:1901575,GO:1902494,GO:1902531,GO:1902533,GO:1902554,GO:1902911,GO:1903008,GO:1905037,GO:1990234,GO:1990316,GO:2001233,GO:2001234,GO:2001236,GO:2001237
HiC_scaffold_4	AUGUSTUS	intron	112726399	112727208	1.0	-	.	ID=g13910.t1.intron1;Parent=g13910.t1
HiC_scaffold_4	AUGUSTUS	intron	112726399	112727208	1.0	-	.	ID=g13910.t2.intron1;Parent=g13910.t2
HiC_scaffold_4	AUGUSTUS	intron	112726399	112727208	1.0	-	.	ID=g13910.t3.intron1;Parent=g13910.t3
HiC_scaffold_4	gmst	intron	112726399	112727208	432.492056	-	0	ID=g13910.t4.intron1;Parent=g13910.t4
HiC_scaffold_4	AUGUSTUS	exon	112727209	112727279	.	-	.	ID=g13910.t1.exon2;Parent=g13910.t1
HiC_scaffold_4	AUGUSTUS	exon	112727209	112727279	.	-	.	ID=g13910.t2.exon2;Parent=g13910.t2
HiC_scaffold_4	AUGUSTUS	exon	112727209	112727279	.	-	.	ID=g13910.t3.exon2;Parent=g13910.t3
HiC_scaffold_4	AUGUSTUS	CDS	112727209	112727279	1.0	-	2	ID=g13910.t1.CDS2;Parent=g13910.t1
HiC_scaffold_4	AUGUSTUS	CDS	112727209	112727279	1.0	-	2	ID=g13910.t2.CDS2;Parent=g13910.t2
HiC_scaffold_4	AUGUSTUS	CDS	112727209	112727279	1.0	-	2	ID=g13910.t3.CDS2;Parent=g13910.t3
HiC_scaffold_4	gmst	CDS	112727209	112727279	432.492056	-	2	ID=g13910.t4.CDS2;Parent=g13910.t4
HiC_scaffold_4	gmst	exon	112727209	112727279	432.492056	-	2	ID=g13910.t4.exon2;Parent=g13910.t4
HiC_scaffold_4	AUGUSTUS	intron	112727280	112730530	1.0	-	.	ID=g13910.t1.intron2;Parent=g13910.t1
HiC_scaffold_4	AUGUSTUS	intron	112727280	112730530	1.0	-	.	ID=g13910.t2.intron2;Parent=g13910.t2
HiC_scaffold_4	AUGUSTUS	intron	112727280	112730539	1.0	-	.	ID=g13910.t3.intron2;Parent=g13910.t3
HiC_scaffold_4	gmst	intron	112727280	112730539	432.492056	-	0	ID=g13910.t4.intron2;Parent=g13910.t4
HiC_scaffold_4	AUGUSTUS	exon	112730531	112730667	.	-	.	ID=g13910.t1.exon3;Parent=g13910.t1
HiC_scaffold_4	AUGUSTUS	exon	112730531	112730667	.	-	.	ID=g13910.t2.exon3;Parent=g13910.t2
HiC_scaffold_4	AUGUSTUS	CDS	112730531	112730667	1.0	-	1	ID=g13910.t1.CDS3;Parent=g13910.t1
HiC_scaffold_4	AUGUSTUS	CDS	112730531	112730667	1.0	-	1	ID=g13910.t2.CDS3;Parent=g13910.t2
HiC_scaffold_4	AUGUSTUS	exon	112730540	112730667	.	-	.	ID=g13910.t3.exon3;Parent=g13910.t3
HiC_scaffold_4	AUGUSTUS	CDS	112730540	112730667	1.0	-	1	ID=g13910.t3.CDS3;Parent=g13910.t3
HiC_scaffold_4	gmst	CDS	112730540	112730667	432.492056	-	1	ID=g13910.t4.CDS3;Parent=g13910.t4
HiC_scaffold_4	gmst	exon	112730540	112730667	432.492056	-	1	ID=g13910.t4.exon3;Parent=g13910.t4
HiC_scaffold_4	AUGUSTUS	intron	112730668	112732782	1.0	-	.	ID=g13910.t1.intron3;Parent=g13910.t1
HiC_scaffold_4	AUGUSTUS	intron	112730668	112732782	1.0	-	.	ID=g13910.t2.intron3;Parent=g13910.t2
HiC_scaffold_4	AUGUSTUS	intron	112730668	112732782	1.0	-	.	ID=g13910.t3.intron3;Parent=g13910.t3
HiC_scaffold_4	gmst	intron	112730668	112732782	432.492056	-	0	ID=g13910.t4.intron3;Parent=g13910.t4
HiC_scaffold_4	AUGUSTUS	exon	112732783	112732841	.	-	.	ID=g13910.t1.exon4;Parent=g13910.t1
HiC_scaffold_4	AUGUSTUS	exon	112732783	112732841	.	-	.	ID=g13910.t2.exon4;Parent=g13910.t2
HiC_scaffold_4	AUGUSTUS	exon	112732783	112732841	.	-	.	ID=g13910.t3.exon4;Parent=g13910.t3
HiC_scaffold_4	AUGUSTUS	CDS	112732783	112732841	1.0	-	0	ID=g13910.t1.CDS4;Parent=g13910.t1
HiC_scaffold_4	AUGUSTUS	CDS	112732783	112732841	1.0	-	0	ID=g13910.t2.CDS4;Parent=g13910.t2
HiC_scaffold_4	AUGUSTUS	CDS	112732783	112732841	1.0	-	0	ID=g13910.t3.CDS4;Parent=g13910.t3
HiC_scaffold_4	gmst	CDS	112732783	112732841	432.492056	-	0	ID=g13910.t4.CDS4;Parent=g13910.t4
HiC_scaffold_4	gmst	exon	112732783	112732841	432.492056	-	0	ID=g13910.t4.exon4;Parent=g13910.t4
HiC_scaffold_4	AUGUSTUS	intron	112732842	112735326	1.0	-	.	ID=g13910.t1.intron4;Parent=g13910.t1
HiC_scaffold_4	AUGUSTUS	intron	112732842	112735326	1.0	-	.	ID=g13910.t2.intron4;Parent=g13910.t2
HiC_scaffold_4	AUGUSTUS	intron	112732842	112735326	1.0	-	.	ID=g13910.t3.intron4;Parent=g13910.t3
HiC_scaffold_4	gmst	intron	112732842	112735326	432.492056	-	0	ID=g13910.t4.intron4;Parent=g13910.t4
HiC_scaffold_4	AUGUSTUS	exon	112735327	112735374	.	-	.	ID=g13910.t1.exon5;Parent=g13910.t1
HiC_scaffold_4	AUGUSTUS	exon	112735327	112735374	.	-	.	ID=g13910.t2.exon5;Parent=g13910.t2
HiC_scaffold_4	AUGUSTUS	exon	112735327	112735374	.	-	.	ID=g13910.t3.exon5;Parent=g13910.t3
HiC_scaffold_4	AUGUSTUS	CDS	112735327	112735374	1.0	-	0	ID=g13910.t1.CDS5;Parent=g13910.t1
HiC_scaffold_4	AUGUSTUS	CDS	112735327	112735374	1.0	-	0	ID=g13910.t2.CDS5;Parent=g13910.t2
HiC_scaffold_4	AUGUSTUS	CDS	112735327	112735374	1.0	-	0	ID=g13910.t3.CDS5;Parent=g13910.t3
HiC_scaffold_4	gmst	CDS	112735327	112735374	432.492056	-	0	ID=g13910.t4.CDS5;Parent=g13910.t4
HiC_scaffold_4	gmst	exon	112735327	112735374	432.492056	-	0	ID=g13910.t4.exon5;Parent=g13910.t4
HiC_scaffold_4	AUGUSTUS	intron	112735375	112736354	1.0	-	.	ID=g13910.t1.intron5;Parent=g13910.t1
HiC_scaffold_4	AUGUSTUS	intron	112735375	112736354	1.0	-	.	ID=g13910.t2.intron5;Parent=g13910.t2
HiC_scaffold_4	AUGUSTUS	intron	112735375	112736354	1.0	-	.	ID=g13910.t3.intron5;Parent=g13910.t3
HiC_scaffold_4	gmst	intron	112735375	112736354	432.492056	-	0	ID=g13910.t4.intron5;Parent=g13910.t4
HiC_scaffold_4	AUGUSTUS	exon	112736355	112736409	.	-	.	ID=g13910.t1.exon6;Parent=g13910.t1
HiC_scaffold_4	AUGUSTUS	exon	112736355	112736409	.	-	.	ID=g13910.t2.exon6;Parent=g13910.t2
HiC_scaffold_4	AUGUSTUS	exon	112736355	112736409	.	-	.	ID=g13910.t3.exon6;Parent=g13910.t3
HiC_scaffold_4	AUGUSTUS	CDS	112736355	112736409	1.0	-	1	ID=g13910.t1.CDS6;Parent=g13910.t1
HiC_scaffold_4	AUGUSTUS	CDS	112736355	112736409	1.0	-	1	ID=g13910.t2.CDS6;Parent=g13910.t2
HiC_scaffold_4	AUGUSTUS	CDS	112736355	112736409	1.0	-	1	ID=g13910.t3.CDS6;Parent=g13910.t3
HiC_scaffold_4	gmst	CDS	112736355	112736409	432.492056	-	1	ID=g13910.t4.CDS6;Parent=g13910.t4
HiC_scaffold_4	gmst	exon	112736355	112736409	432.492056	-	1	ID=g13910.t4.exon6;Parent=g13910.t4
HiC_scaffold_4	AUGUSTUS	intron	112736410	112744673	1.0	-	.	ID=g13910.t1.intron6;Parent=g13910.t1
HiC_scaffold_4	AUGUSTUS	intron	112736410	112744673	1.0	-	.	ID=g13910.t2.intron6;Parent=g13910.t2
HiC_scaffold_4	AUGUSTUS	intron	112736410	112744673	1.0	-	.	ID=g13910.t3.intron6;Parent=g13910.t3
HiC_scaffold_4	gmst	intron	112736410	112744673	432.492056	-	0	ID=g13910.t4.intron6;Parent=g13910.t4
HiC_scaffold_4	AUGUSTUS	exon	112744674	112744914	.	-	.	ID=g13910.t1.exon7;Parent=g13910.t1
HiC_scaffold_4	AUGUSTUS	exon	112744674	112744914	.	-	.	ID=g13910.t2.exon7;Parent=g13910.t2
HiC_scaffold_4	AUGUSTUS	exon	112744674	112744914	.	-	.	ID=g13910.t3.exon7;Parent=g13910.t3
HiC_scaffold_4	AUGUSTUS	CDS	112744674	112744914	1.0	-	2	ID=g13910.t1.CDS7;Parent=g13910.t1
HiC_scaffold_4	AUGUSTUS	CDS	112744674	112744914	1.0	-	2	ID=g13910.t2.CDS7;Parent=g13910.t2
HiC_scaffold_4	AUGUSTUS	CDS	112744674	112744914	1.0	-	2	ID=g13910.t3.CDS7;Parent=g13910.t3
HiC_scaffold_4	gmst	CDS	112744674	112744914	432.492056	-	2	ID=g13910.t4.CDS7;Parent=g13910.t4
HiC_scaffold_4	gmst	exon	112744674	112744914	432.492056	-	2	ID=g13910.t4.exon7;Parent=g13910.t4
HiC_scaffold_4	AUGUSTUS	intron	112744915	112745011	1.0	-	.	ID=g13910.t1.intron7;Parent=g13910.t1
HiC_scaffold_4	AUGUSTUS	intron	112744915	112745011	1.0	-	.	ID=g13910.t2.intron7;Parent=g13910.t2
HiC_scaffold_4	AUGUSTUS	intron	112744915	112745011	1.0	-	.	ID=g13910.t3.intron7;Parent=g13910.t3
HiC_scaffold_4	gmst	intron	112744915	112745011	432.492056	-	0	ID=g13910.t4.intron7;Parent=g13910.t4
HiC_scaffold_4	AUGUSTUS	exon	112745012	112745120	.	-	.	ID=g13910.t1.exon8;Parent=g13910.t1
HiC_scaffold_4	AUGUSTUS	exon	112745012	112745120	.	-	.	ID=g13910.t2.exon8;Parent=g13910.t2
HiC_scaffold_4	AUGUSTUS	exon	112745012	112745120	.	-	.	ID=g13910.t3.exon8;Parent=g13910.t3
HiC_scaffold_4	AUGUSTUS	CDS	112745012	112745120	1.0	-	0	ID=g13910.t1.CDS8;Parent=g13910.t1
HiC_scaffold_4	AUGUSTUS	CDS	112745012	112745120	1.0	-	0	ID=g13910.t2.CDS8;Parent=g13910.t2
HiC_scaffold_4	AUGUSTUS	CDS	112745012	112745120	1.0	-	0	ID=g13910.t3.CDS8;Parent=g13910.t3
HiC_scaffold_4	gmst	CDS	112745012	112745120	432.492056	-	0	ID=g13910.t4.CDS8;Parent=g13910.t4
HiC_scaffold_4	gmst	exon	112745012	112745120	432.492056	-	0	ID=g13910.t4.exon8;Parent=g13910.t4
HiC_scaffold_4	AUGUSTUS	intron	112745121	112747873	1.0	-	.	ID=g13910.t1.intron8;Parent=g13910.t1
HiC_scaffold_4	AUGUSTUS	intron	112745121	112747873	1.0	-	.	ID=g13910.t2.intron8;Parent=g13910.t2
HiC_scaffold_4	AUGUSTUS	intron	112745121	112747873	1.0	-	.	ID=g13910.t3.intron8;Parent=g13910.t3
HiC_scaffold_4	gmst	intron	112745121	112747873	432.492056	-	0	ID=g13910.t4.intron8;Parent=g13910.t4
HiC_scaffold_4	AUGUSTUS	exon	112747874	112748018	.	-	.	ID=g13910.t2.exon9;Parent=g13910.t2
HiC_scaffold_4	AUGUSTUS	CDS	112747874	112748018	0.99	-	1	ID=g13910.t2.CDS9;Parent=g13910.t2
HiC_scaffold_4	gmst	CDS	112747874	112748018	432.492056	-	1	ID=g13910.t4.CDS9;Parent=g13910.t4
HiC_scaffold_4	gmst	exon	112747874	112748018	432.492056	-	1	ID=g13910.t4.exon9;Parent=g13910.t4
HiC_scaffold_4	AUGUSTUS	exon	112747874	112748039	.	-	.	ID=g13910.t1.exon9;Parent=g13910.t1
HiC_scaffold_4	AUGUSTUS	exon	112747874	112748039	.	-	.	ID=g13910.t3.exon9;Parent=g13910.t3
HiC_scaffold_4	AUGUSTUS	CDS	112747874	112748039	1.0	-	1	ID=g13910.t1.CDS9;Parent=g13910.t1
HiC_scaffold_4	AUGUSTUS	CDS	112747874	112748039	1.0	-	1	ID=g13910.t3.CDS9;Parent=g13910.t3
HiC_scaffold_4	AUGUSTUS	intron	112748019	112768607	0.99	-	.	ID=g13910.t2.intron9;Parent=g13910.t2
HiC_scaffold_4	gmst	intron	112748019	112768607	432.492056	-	0	ID=g13910.t4.intron9;Parent=g13910.t4
HiC_scaffold_4	AUGUSTUS	intron	112748040	112768607	1.0	-	.	ID=g13910.t1.intron9;Parent=g13910.t1
HiC_scaffold_4	AUGUSTUS	intron	112748040	112768607	1.0	-	.	ID=g13910.t3.intron9;Parent=g13910.t3
HiC_scaffold_4	AUGUSTUS	exon	112768608	112770508	.	-	.	ID=g13910.t1.exon10;Parent=g13910.t1
HiC_scaffold_4	AUGUSTUS	exon	112768608	112770508	.	-	.	ID=g13910.t2.exon10;Parent=g13910.t2
HiC_scaffold_4	AUGUSTUS	exon	112768608	112770508	.	-	.	ID=g13910.t3.exon10;Parent=g13910.t3
HiC_scaffold_4	AUGUSTUS	CDS	112768608	112770508	1.0	-	0	ID=g13910.t1.CDS10;Parent=g13910.t1
HiC_scaffold_4	AUGUSTUS	CDS	112768608	112770508	1.0	-	0	ID=g13910.t2.CDS10;Parent=g13910.t2
HiC_scaffold_4	AUGUSTUS	CDS	112768608	112770508	1.0	-	0	ID=g13910.t3.CDS10;Parent=g13910.t3
HiC_scaffold_4	gmst	CDS	112768608	112770508	432.492056	-	0	ID=g13910.t4.CDS10;Parent=g13910.t4
HiC_scaffold_4	gmst	exon	112768608	112770508	432.492056	-	0	ID=g13910.t4.exon10;Parent=g13910.t4
HiC_scaffold_4	AUGUSTUS	intron	112770509	112770596	1.0	-	.	ID=g13910.t1.intron10;Parent=g13910.t1
HiC_scaffold_4	AUGUSTUS	intron	112770509	112770596	1.0	-	.	ID=g13910.t2.intron10;Parent=g13910.t2
HiC_scaffold_4	AUGUSTUS	intron	112770509	112770596	1.0	-	.	ID=g13910.t3.intron10;Parent=g13910.t3
HiC_scaffold_4	gmst	intron	112770509	112770596	432.492056	-	0	ID=g13910.t4.intron10;Parent=g13910.t4
HiC_scaffold_4	AUGUSTUS	exon	112770597	112770723	.	-	.	ID=g13910.t1.exon11;Parent=g13910.t1
HiC_scaffold_4	AUGUSTUS	exon	112770597	112770723	.	-	.	ID=g13910.t2.exon11;Parent=g13910.t2
HiC_scaffold_4	AUGUSTUS	exon	112770597	112770723	.	-	.	ID=g13910.t3.exon11;Parent=g13910.t3
HiC_scaffold_4	AUGUSTUS	CDS	112770597	112770723	1.0	-	1	ID=g13910.t1.CDS11;Parent=g13910.t1
HiC_scaffold_4	AUGUSTUS	CDS	112770597	112770723	1.0	-	1	ID=g13910.t2.CDS11;Parent=g13910.t2
HiC_scaffold_4	AUGUSTUS	CDS	112770597	112770723	1.0	-	1	ID=g13910.t3.CDS11;Parent=g13910.t3
HiC_scaffold_4	gmst	CDS	112770597	112770723	432.492056	-	1	ID=g13910.t4.CDS11;Parent=g13910.t4
HiC_scaffold_4	gmst	exon	112770597	112770723	432.492056	-	1	ID=g13910.t4.exon11;Parent=g13910.t4
HiC_scaffold_4	AUGUSTUS	intron	112770724	112771208	1.0	-	.	ID=g13910.t1.intron11;Parent=g13910.t1
HiC_scaffold_4	AUGUSTUS	intron	112770724	112771208	1.0	-	.	ID=g13910.t2.intron11;Parent=g13910.t2
HiC_scaffold_4	AUGUSTUS	intron	112770724	112771208	1.0	-	.	ID=g13910.t3.intron11;Parent=g13910.t3
HiC_scaffold_4	gmst	intron	112770724	112771208	432.492056	-	0	ID=g13910.t4.intron11;Parent=g13910.t4
HiC_scaffold_4	AUGUSTUS	exon	112771209	112771312	.	-	.	ID=g13910.t1.exon12;Parent=g13910.t1
HiC_scaffold_4	AUGUSTUS	exon	112771209	112771312	.	-	.	ID=g13910.t2.exon12;Parent=g13910.t2
HiC_scaffold_4	AUGUSTUS	exon	112771209	112771312	.	-	.	ID=g13910.t3.exon12;Parent=g13910.t3
HiC_scaffold_4	AUGUSTUS	CDS	112771209	112771312	1.0	-	0	ID=g13910.t1.CDS12;Parent=g13910.t1
HiC_scaffold_4	AUGUSTUS	CDS	112771209	112771312	1.0	-	0	ID=g13910.t2.CDS12;Parent=g13910.t2
HiC_scaffold_4	AUGUSTUS	CDS	112771209	112771312	1.0	-	0	ID=g13910.t3.CDS12;Parent=g13910.t3
HiC_scaffold_4	gmst	CDS	112771209	112771312	432.492056	-	0	ID=g13910.t4.CDS12;Parent=g13910.t4
HiC_scaffold_4	gmst	exon	112771209	112771312	432.492056	-	0	ID=g13910.t4.exon12;Parent=g13910.t4
HiC_scaffold_4	AUGUSTUS	intron	112771313	112773057	1.0	-	.	ID=g13910.t1.intron12;Parent=g13910.t1
HiC_scaffold_4	AUGUSTUS	intron	112771313	112773057	1.0	-	.	ID=g13910.t2.intron12;Parent=g13910.t2
HiC_scaffold_4	AUGUSTUS	intron	112771313	112773057	1.0	-	.	ID=g13910.t3.intron12;Parent=g13910.t3
HiC_scaffold_4	gmst	intron	112771313	112773057	432.492056	-	0	ID=g13910.t4.intron12;Parent=g13910.t4
HiC_scaffold_4	AUGUSTUS	exon	112773058	112773119	.	-	.	ID=g13910.t1.exon13;Parent=g13910.t1
HiC_scaffold_4	AUGUSTUS	exon	112773058	112773119	.	-	.	ID=g13910.t2.exon13;Parent=g13910.t2
HiC_scaffold_4	AUGUSTUS	exon	112773058	112773119	.	-	.	ID=g13910.t3.exon13;Parent=g13910.t3
HiC_scaffold_4	AUGUSTUS	CDS	112773058	112773119	1.0	-	2	ID=g13910.t1.CDS13;Parent=g13910.t1
HiC_scaffold_4	AUGUSTUS	CDS	112773058	112773119	1.0	-	2	ID=g13910.t2.CDS13;Parent=g13910.t2
HiC_scaffold_4	AUGUSTUS	CDS	112773058	112773119	1.0	-	2	ID=g13910.t3.CDS13;Parent=g13910.t3
HiC_scaffold_4	gmst	CDS	112773058	112773119	432.492056	-	2	ID=g13910.t4.CDS13;Parent=g13910.t4
HiC_scaffold_4	gmst	exon	112773058	112773119	432.492056	-	2	ID=g13910.t4.exon13;Parent=g13910.t4
HiC_scaffold_4	AUGUSTUS	intron	112773120	112773374	1.0	-	.	ID=g13910.t1.intron13;Parent=g13910.t1
HiC_scaffold_4	AUGUSTUS	intron	112773120	112773374	1.0	-	.	ID=g13910.t2.intron13;Parent=g13910.t2
HiC_scaffold_4	AUGUSTUS	intron	112773120	112773374	1.0	-	.	ID=g13910.t3.intron13;Parent=g13910.t3
HiC_scaffold_4	gmst	intron	112773120	112773374	432.492056	-	0	ID=g13910.t4.intron13;Parent=g13910.t4
HiC_scaffold_4	AUGUSTUS	exon	112773375	112773456	.	-	.	ID=g13910.t1.exon14;Parent=g13910.t1
HiC_scaffold_4	AUGUSTUS	exon	112773375	112773456	.	-	.	ID=g13910.t2.exon14;Parent=g13910.t2
HiC_scaffold_4	AUGUSTUS	exon	112773375	112773456	.	-	.	ID=g13910.t3.exon14;Parent=g13910.t3
HiC_scaffold_4	AUGUSTUS	CDS	112773375	112773456	1.0	-	0	ID=g13910.t1.CDS14;Parent=g13910.t1
HiC_scaffold_4	AUGUSTUS	CDS	112773375	112773456	1.0	-	0	ID=g13910.t2.CDS14;Parent=g13910.t2
HiC_scaffold_4	AUGUSTUS	CDS	112773375	112773456	1.0	-	0	ID=g13910.t3.CDS14;Parent=g13910.t3
HiC_scaffold_4	gmst	CDS	112773375	112773456	432.492056	-	0	ID=g13910.t4.CDS14;Parent=g13910.t4
HiC_scaffold_4	gmst	exon	112773375	112773456	432.492056	-	0	ID=g13910.t4.exon14;Parent=g13910.t4
HiC_scaffold_4	AUGUSTUS	intron	112773457	112773541	1.0	-	.	ID=g13910.t1.intron14;Parent=g13910.t1
HiC_scaffold_4	AUGUSTUS	intron	112773457	112773541	1.0	-	.	ID=g13910.t2.intron14;Parent=g13910.t2
HiC_scaffold_4	AUGUSTUS	intron	112773457	112773541	1.0	-	.	ID=g13910.t3.intron14;Parent=g13910.t3
HiC_scaffold_4	gmst	intron	112773457	112773541	432.492056	-	0	ID=g13910.t4.intron14;Parent=g13910.t4
HiC_scaffold_4	AUGUSTUS	exon	112773542	112773728	.	-	.	ID=g13910.t1.exon15;Parent=g13910.t1
HiC_scaffold_4	AUGUSTUS	exon	112773542	112773728	.	-	.	ID=g13910.t2.exon15;Parent=g13910.t2
HiC_scaffold_4	AUGUSTUS	exon	112773542	112773728	.	-	.	ID=g13910.t3.exon15;Parent=g13910.t3
HiC_scaffold_4	AUGUSTUS	CDS	112773542	112773728	1.0	-	1	ID=g13910.t1.CDS15;Parent=g13910.t1
HiC_scaffold_4	AUGUSTUS	CDS	112773542	112773728	1.0	-	1	ID=g13910.t2.CDS15;Parent=g13910.t2
HiC_scaffold_4	AUGUSTUS	CDS	112773542	112773728	1.0	-	1	ID=g13910.t3.CDS15;Parent=g13910.t3
HiC_scaffold_4	gmst	CDS	112773542	112773728	432.492056	-	1	ID=g13910.t4.CDS15;Parent=g13910.t4
HiC_scaffold_4	gmst	exon	112773542	112773728	432.492056	-	1	ID=g13910.t4.exon15;Parent=g13910.t4
HiC_scaffold_4	AUGUSTUS	intron	112773729	112773894	1.0	-	.	ID=g13910.t1.intron15;Parent=g13910.t1
HiC_scaffold_4	AUGUSTUS	intron	112773729	112773894	1.0	-	.	ID=g13910.t2.intron15;Parent=g13910.t2
HiC_scaffold_4	AUGUSTUS	intron	112773729	112773894	1.0	-	.	ID=g13910.t3.intron15;Parent=g13910.t3
HiC_scaffold_4	gmst	intron	112773729	112773894	432.492056	-	0	ID=g13910.t4.intron15;Parent=g13910.t4
HiC_scaffold_4	AUGUSTUS	exon	112773895	112774079	.	-	.	ID=g13910.t1.exon16;Parent=g13910.t1
HiC_scaffold_4	AUGUSTUS	exon	112773895	112774079	.	-	.	ID=g13910.t2.exon16;Parent=g13910.t2
HiC_scaffold_4	AUGUSTUS	exon	112773895	112774079	.	-	.	ID=g13910.t3.exon16;Parent=g13910.t3
HiC_scaffold_4	AUGUSTUS	CDS	112773895	112774079	1.0	-	0	ID=g13910.t1.CDS16;Parent=g13910.t1
HiC_scaffold_4	AUGUSTUS	CDS	112773895	112774079	1.0	-	0	ID=g13910.t2.CDS16;Parent=g13910.t2
HiC_scaffold_4	AUGUSTUS	CDS	112773895	112774079	1.0	-	0	ID=g13910.t3.CDS16;Parent=g13910.t3
HiC_scaffold_4	gmst	CDS	112773895	112774079	432.492056	-	0	ID=g13910.t4.CDS16;Parent=g13910.t4
HiC_scaffold_4	gmst	exon	112773895	112774079	432.492056	-	0	ID=g13910.t4.exon16;Parent=g13910.t4
HiC_scaffold_4	AUGUSTUS	intron	112774080	112782619	1.0	-	.	ID=g13910.t1.intron16;Parent=g13910.t1
HiC_scaffold_4	AUGUSTUS	intron	112774080	112782619	1.0	-	.	ID=g13910.t2.intron16;Parent=g13910.t2
HiC_scaffold_4	AUGUSTUS	intron	112774080	112782619	1.0	-	.	ID=g13910.t3.intron16;Parent=g13910.t3
HiC_scaffold_4	gmst	intron	112774080	112782619	432.492056	-	0	ID=g13910.t4.intron16;Parent=g13910.t4
HiC_scaffold_4	AUGUSTUS	exon	112782620	112782790	.	-	.	ID=g13910.t1.exon17;Parent=g13910.t1
HiC_scaffold_4	AUGUSTUS	exon	112782620	112782790	.	-	.	ID=g13910.t2.exon17;Parent=g13910.t2
HiC_scaffold_4	AUGUSTUS	exon	112782620	112782790	.	-	.	ID=g13910.t3.exon17;Parent=g13910.t3
HiC_scaffold_4	AUGUSTUS	CDS	112782620	112782790	1.0	-	0	ID=g13910.t1.CDS17;Parent=g13910.t1
HiC_scaffold_4	AUGUSTUS	CDS	112782620	112782790	1.0	-	0	ID=g13910.t2.CDS17;Parent=g13910.t2
HiC_scaffold_4	AUGUSTUS	CDS	112782620	112782790	1.0	-	0	ID=g13910.t3.CDS17;Parent=g13910.t3
HiC_scaffold_4	gmst	CDS	112782620	112782790	432.492056	-	0	ID=g13910.t4.CDS17;Parent=g13910.t4
HiC_scaffold_4	gmst	exon	112782620	112782790	432.492056	-	0	ID=g13910.t4.exon17;Parent=g13910.t4
HiC_scaffold_4	AUGUSTUS	intron	112782791	112787750	1.0	-	.	ID=g13910.t1.intron17;Parent=g13910.t1
HiC_scaffold_4	AUGUSTUS	intron	112782791	112787750	1.0	-	.	ID=g13910.t2.intron17;Parent=g13910.t2
HiC_scaffold_4	AUGUSTUS	intron	112782791	112787750	1.0	-	.	ID=g13910.t3.intron17;Parent=g13910.t3
HiC_scaffold_4	gmst	intron	112782791	112787750	432.492056	-	0	ID=g13910.t4.intron17;Parent=g13910.t4
HiC_scaffold_4	AUGUSTUS	exon	112787751	112788177	.	-	.	ID=g13910.t1.exon18;Parent=g13910.t1
HiC_scaffold_4	AUGUSTUS	exon	112787751	112788177	.	-	.	ID=g13910.t2.exon18;Parent=g13910.t2
HiC_scaffold_4	AUGUSTUS	exon	112787751	112788177	.	-	.	ID=g13910.t3.exon18;Parent=g13910.t3
HiC_scaffold_4	AUGUSTUS	CDS	112787751	112788177	0.97	-	1	ID=g13910.t3.CDS18;Parent=g13910.t3
HiC_scaffold_4	AUGUSTUS	CDS	112787751	112788177	0.98	-	1	ID=g13910.t1.CDS18;Parent=g13910.t1
HiC_scaffold_4	AUGUSTUS	CDS	112787751	112788177	0.98	-	1	ID=g13910.t2.CDS18;Parent=g13910.t2
HiC_scaffold_4	gmst	CDS	112787751	112788177	432.492056	-	1	ID=g13910.t4.CDS18;Parent=g13910.t4
HiC_scaffold_4	gmst	exon	112787751	112788177	432.492056	-	1	ID=g13910.t4.exon18;Parent=g13910.t4
HiC_scaffold_4	AUGUSTUS	intron	112788178	112789531	1.0	-	.	ID=g13910.t1.intron18;Parent=g13910.t1
HiC_scaffold_4	AUGUSTUS	intron	112788178	112789531	1.0	-	.	ID=g13910.t2.intron18;Parent=g13910.t2
HiC_scaffold_4	AUGUSTUS	intron	112788178	112789531	1.0	-	.	ID=g13910.t3.intron18;Parent=g13910.t3
HiC_scaffold_4	gmst	intron	112788178	112789531	432.492056	-	0	ID=g13910.t4.intron18;Parent=g13910.t4
HiC_scaffold_4	AUGUSTUS	exon	112789532	112789734	.	-	.	ID=g13910.t1.exon19;Parent=g13910.t1
HiC_scaffold_4	AUGUSTUS	exon	112789532	112789734	.	-	.	ID=g13910.t2.exon19;Parent=g13910.t2
HiC_scaffold_4	AUGUSTUS	exon	112789532	112789734	.	-	.	ID=g13910.t3.exon19;Parent=g13910.t3
HiC_scaffold_4	AUGUSTUS	CDS	112789532	112789734	1.0	-	0	ID=g13910.t1.CDS19;Parent=g13910.t1
HiC_scaffold_4	AUGUSTUS	CDS	112789532	112789734	1.0	-	0	ID=g13910.t2.CDS19;Parent=g13910.t2
HiC_scaffold_4	AUGUSTUS	CDS	112789532	112789734	1.0	-	0	ID=g13910.t3.CDS19;Parent=g13910.t3
HiC_scaffold_4	gmst	CDS	112789532	112789734	432.492056	-	0	ID=g13910.t4.CDS19;Parent=g13910.t4
HiC_scaffold_4	gmst	exon	112789532	112789734	432.492056	-	0	ID=g13910.t4.exon19;Parent=g13910.t4
HiC_scaffold_4	AUGUSTUS	intron	112789735	112794183	1.0	-	.	ID=g13910.t1.intron19;Parent=g13910.t1
HiC_scaffold_4	AUGUSTUS	intron	112789735	112794183	1.0	-	.	ID=g13910.t2.intron19;Parent=g13910.t2
HiC_scaffold_4	AUGUSTUS	intron	112789735	112794183	1.0	-	.	ID=g13910.t3.intron19;Parent=g13910.t3
HiC_scaffold_4	gmst	intron	112789735	112794183	432.492056	-	0	ID=g13910.t4.intron19;Parent=g13910.t4
HiC_scaffold_4	AUGUSTUS	exon	112794184	112794354	.	-	.	ID=g13910.t1.exon20;Parent=g13910.t1
HiC_scaffold_4	AUGUSTUS	exon	112794184	112794354	.	-	.	ID=g13910.t2.exon20;Parent=g13910.t2
HiC_scaffold_4	AUGUSTUS	exon	112794184	112794354	.	-	.	ID=g13910.t3.exon20;Parent=g13910.t3
HiC_scaffold_4	AUGUSTUS	CDS	112794184	112794354	1.0	-	0	ID=g13910.t1.CDS20;Parent=g13910.t1
HiC_scaffold_4	AUGUSTUS	CDS	112794184	112794354	1.0	-	0	ID=g13910.t2.CDS20;Parent=g13910.t2
HiC_scaffold_4	AUGUSTUS	CDS	112794184	112794354	1.0	-	0	ID=g13910.t3.CDS20;Parent=g13910.t3
HiC_scaffold_4	gmst	CDS	112794184	112794354	432.492056	-	0	ID=g13910.t4.CDS20;Parent=g13910.t4
HiC_scaffold_4	gmst	exon	112794184	112794354	432.492056	-	0	ID=g13910.t4.exon20;Parent=g13910.t4
HiC_scaffold_4	AUGUSTUS	intron	112794355	112794521	1.0	-	.	ID=g13910.t1.intron20;Parent=g13910.t1
HiC_scaffold_4	AUGUSTUS	intron	112794355	112794521	1.0	-	.	ID=g13910.t2.intron20;Parent=g13910.t2
HiC_scaffold_4	AUGUSTUS	intron	112794355	112794521	1.0	-	.	ID=g13910.t3.intron20;Parent=g13910.t3
HiC_scaffold_4	gmst	intron	112794355	112794521	432.492056	-	0	ID=g13910.t4.intron20;Parent=g13910.t4
HiC_scaffold_4	AUGUSTUS	exon	112794522	112794648	.	-	.	ID=g13910.t1.exon21;Parent=g13910.t1
HiC_scaffold_4	AUGUSTUS	exon	112794522	112794648	.	-	.	ID=g13910.t2.exon21;Parent=g13910.t2
HiC_scaffold_4	AUGUSTUS	exon	112794522	112794648	.	-	.	ID=g13910.t3.exon21;Parent=g13910.t3
HiC_scaffold_4	AUGUSTUS	CDS	112794522	112794648	1.0	-	1	ID=g13910.t1.CDS21;Parent=g13910.t1
HiC_scaffold_4	AUGUSTUS	CDS	112794522	112794648	1.0	-	1	ID=g13910.t2.CDS21;Parent=g13910.t2
HiC_scaffold_4	AUGUSTUS	CDS	112794522	112794648	1.0	-	1	ID=g13910.t3.CDS21;Parent=g13910.t3
HiC_scaffold_4	gmst	CDS	112794522	112794648	432.492056	-	1	ID=g13910.t4.CDS21;Parent=g13910.t4
HiC_scaffold_4	gmst	exon	112794522	112794648	432.492056	-	1	ID=g13910.t4.exon21;Parent=g13910.t4
HiC_scaffold_4	AUGUSTUS	intron	112794649	112795871	1.0	-	.	ID=g13910.t1.intron21;Parent=g13910.t1
HiC_scaffold_4	AUGUSTUS	intron	112794649	112795871	1.0	-	.	ID=g13910.t2.intron21;Parent=g13910.t2
HiC_scaffold_4	AUGUSTUS	intron	112794649	112795871	1.0	-	.	ID=g13910.t3.intron21;Parent=g13910.t3
HiC_scaffold_4	gmst	intron	112794649	112795871	432.492056	-	0	ID=g13910.t4.intron21;Parent=g13910.t4
HiC_scaffold_4	AUGUSTUS	exon	112795872	112795942	.	-	.	ID=g13910.t1.exon22;Parent=g13910.t1
HiC_scaffold_4	AUGUSTUS	exon	112795872	112795942	.	-	.	ID=g13910.t2.exon22;Parent=g13910.t2
HiC_scaffold_4	AUGUSTUS	exon	112795872	112795942	.	-	.	ID=g13910.t3.exon22;Parent=g13910.t3
HiC_scaffold_4	AUGUSTUS	CDS	112795872	112795942	1.0	-	0	ID=g13910.t1.CDS22;Parent=g13910.t1
HiC_scaffold_4	AUGUSTUS	CDS	112795872	112795942	1.0	-	0	ID=g13910.t2.CDS22;Parent=g13910.t2
HiC_scaffold_4	AUGUSTUS	CDS	112795872	112795942	1.0	-	0	ID=g13910.t3.CDS22;Parent=g13910.t3
HiC_scaffold_4	gmst	CDS	112795872	112795942	432.492056	-	0	ID=g13910.t4.CDS22;Parent=g13910.t4
HiC_scaffold_4	gmst	exon	112795872	112795942	432.492056	-	0	ID=g13910.t4.exon22;Parent=g13910.t4
HiC_scaffold_4	AUGUSTUS	start_codon	112795940	112795942	.	-	0	ID=g13910.t1.start1;Parent=g13910.t1
HiC_scaffold_4	AUGUSTUS	start_codon	112795940	112795942	.	-	0	ID=g13910.t2.start1;Parent=g13910.t2
HiC_scaffold_4	AUGUSTUS	start_codon	112795940	112795942	.	-	0	ID=g13910.t3.start1;Parent=g13910.t3
HiC_scaffold_4	gmst	start_codon	112795940	112795942	432.492056	-	0	ID=g13910.t4.start1;Parent=g13910.t4
HiC_scaffold_4	AUGUSTUS	stop_codon	112797256	112797258	.	-	0	ID=g13911.t1.stop1;Parent=g13911.t1
HiC_scaffold_4	AUGUSTUS	exon	112797256	112797263	.	-	.	ID=g13911.t1.exon1;Parent=g13911.t1
HiC_scaffold_4	AUGUSTUS	CDS	112797256	112797263	1.0	-	2	ID=g13911.t1.CDS1;Parent=g13911.t1
HiC_scaffold_4	AUGUSTUS	gene	112797256	112819295	.	-	.	ID=g13911
HiC_scaffold_4	AUGUSTUS	mRNA	112797256	112819295	1.0	-	.	ID=g13911.t1;Parent=g13911
HiC_scaffold_4	AUGUSTUS	intron	112797264	112818799	1.0	-	.	ID=g13911.t1.intron1;Parent=g13911.t1
HiC_scaffold_4	AUGUSTUS	exon	112818800	112819295	.	-	.	ID=g13911.t1.exon2;Parent=g13911.t1
HiC_scaffold_4	AUGUSTUS	CDS	112818800	112819295	1.0	-	0	ID=g13911.t1.CDS2;Parent=g13911.t1
HiC_scaffold_4	AUGUSTUS	start_codon	112819293	112819295	.	-	0	ID=g13911.t1.start1;Parent=g13911.t1
HiC_scaffold_4	AUGUSTUS	start_codon	113097523	113097525	.	+	0	ID=g13912.t1.start1;Parent=g13912.t1
HiC_scaffold_4	AUGUSTUS	gene	113097523	113098518	.	+	.	ID=g13912
HiC_scaffold_4	AUGUSTUS	exon	113097523	113098518	.	+	.	ID=g13912.t1.exon1;Parent=g13912.t1
HiC_scaffold_4	AUGUSTUS	mRNA	113097523	113098518	1.0	+	.	ID=g13912.t1;Parent=g13912;em_target=9707.XP_004402665.1;em_score=706.2;em_evalue=2.8e-215;em_tcov=.;em_OGs=KOG3656@1|root,KOG3656@2759|Eukaryota,39TRZ@33154|Opisthokonta,3BKIS@33208|Metazoa,3CYW4@33213|Bilateria,4829S@7711|Chordata,493QM@7742|Vertebrata,3J3J2@40674|Mammalia,3EPUZ@33554|Carnivora;em_COG_cat=T;em_desc=Neuropeptides B W receptor;em_max_annot_lvl=33208|Metazoa;em_Preferred_name=NPBWR1;em_PFAMs=7tm_1;em_GOs=GO:0001653,GO:0003674,GO:0004888,GO:0004930,GO:0004985,GO:0005488,GO:0005575,GO:0005623,GO:0005886,GO:0005887,GO:0007154,GO:0007165,GO:0007186,GO:0007187,GO:0007218,GO:0007267,GO:0007268,GO:0008150,GO:0008528,GO:0009987,GO:0016020,GO:0016021,GO:0019222,GO:0023052,GO:0031224,GO:0031226,GO:0033218,GO:0038003,GO:0038023,GO:0042277,GO:0042923,GO:0042995,GO:0043005,GO:0044425,GO:0044459,GO:0044464,GO:0050789,GO:0050794,GO:0050896,GO:0051716,GO:0060089,GO:0065007,GO:0071944,GO:0097458,GO:0098916,GO:0099536,GO:0099537,GO:0120025;em_KEGG_ko=ko:K05268,ko:K08377;em_KEGG_Pathway=ko04080,map04080;em_BRITE=ko00000,ko00001,ko04030
HiC_scaffold_4	AUGUSTUS	CDS	113097523	113098518	1.0	+	0	ID=g13912.t1.CDS1;Parent=g13912.t1
HiC_scaffold_4	AUGUSTUS	stop_codon	113098516	113098518	.	+	0	ID=g13912.t1.stop1;Parent=g13912.t1
HiC_scaffold_4	AUGUSTUS	stop_codon	113379384	113379386	.	-	0	ID=g13913.t1.stop1;Parent=g13913.t1
HiC_scaffold_4	GeneMark.hmm3	stop_codon	113379384	113379386	.	-	0	ID=g13913.t3.stop1;Parent=g13913.t3
HiC_scaffold_4	AUGUSTUS	exon	113379384	113379916	.	-	.	ID=g13913.t1.exon1;Parent=g13913.t1
HiC_scaffold_4	GeneMark.hmm3	CDS	113379384	113379916	.	-	2	ID=g13913.t3.CDS1;Parent=g13913.t3
HiC_scaffold_4	GeneMark.hmm3	exon	113379384	113379916	.	-	2	ID=g13913.t3.exon1;Parent=g13913.t3
HiC_scaffold_4	AUGUSTUS	CDS	113379384	113379916	1.0	-	2	ID=g13913.t1.CDS1;Parent=g13913.t1
HiC_scaffold_4	GeneMark.hmm3	mRNA	113379384	113391358	.	-	.	ID=g13913.t3;Parent=g13913;em_target=9612.ENSCAFP00000041119;em_score=599.9;em_evalue=2.7e-183;em_tcov=.;em_OGs=KOG3656@1|root,KOG3656@2759|Eukaryota,38GNZ@33154|Opisthokonta,3BA0R@33208|Metazoa,3D0ND@33213|Bilateria,481K6@7711|Chordata,48YZK@7742|Vertebrata,3J6CH@40674|Mammalia,3ET3P@33554|Carnivora;em_COG_cat=T;em_desc=Opioid receptor kappa 1;em_max_annot_lvl=33208|Metazoa;em_Preferred_name=OPRK1;em_KEGG_ko=ko:K04214,ko:K04218;em_KEGG_Pathway=ko04024,ko04080,ko04971,map04024,map04080,map04971;em_BRITE=ko00000,ko00001,ko04030;em_PFAMs=7tm_1;em_GOs=GO:0000003,GO:0001653,GO:0001678,GO:0001932,GO:0001934,GO:0002237,GO:0002252,GO:0002376,GO:0003008,GO:0003674,GO:0004888,GO:0004930,GO:0004985,GO:0005102,GO:0005488,GO:0005515,GO:0005575,GO:0005622,GO:0005623,GO:0005634,GO:0005737,GO:0005829,GO:0005886,GO:0005887,GO:0006950,GO:0006952,GO:0006955,GO:0007154,GO:0007165,GO:0007186,GO:0007187,GO:0007188,GO:0007193,GO:0007200,GO:0007218,GO:0007267,GO:0007268,GO:0007600,GO:0007610,GO:0007611,GO:0007612,GO:0007626,GO:0007631,GO:0008150,GO:0008306,GO:0008528,GO:0009314,GO:0009410,GO:0009605,GO:0009607,GO:0009615,GO:0009617,GO:0009628,GO:0009636,GO:0009719,GO:0009725,GO:0009743,GO:0009746,GO:0009749,GO:0009893,GO:0009966,GO:0009967,GO:0009987,GO:0010033,GO:0010243,GO:0010562,GO:0010604,GO:0010646,GO:0010647,GO:0010648,GO:0010817,GO:0010959,GO:0014059,GO:0014070,GO:0014072,GO:0016020,GO:0016021,GO:0019098,GO:0019220,GO:0019222,GO:0019233,GO:0019725,GO:0022414,GO:0023051,GO:0023052,GO:0023056,GO:0023057,GO:0030424,GO:0030425,GO:0030534,GO:0031224,GO:0031226,GO:0031323,GO:0031325,GO:0031399,GO:0031401,GO:0031635,GO:0031644,GO:0032268,GO:0032270,GO:0032276,GO:0032277,GO:0032496,GO:0032501,GO:0032504,GO:0032868,GO:0032872,GO:0032874,GO:0032879,GO:0033218,GO:0033267,GO:0033500,GO:0033603,GO:0033605,GO:0033612,GO:0033684,GO:0033685,GO:0033993,GO:0034284,GO:0034762,GO:0034764,GO:0034765,GO:0034767,GO:0036477,GO:0038003,GO:0038023,GO:0038048,GO:0040012,GO:0040017,GO:0042220,GO:0042221,GO:0042277,GO:0042325,GO:0042327,GO:0042493,GO:0042592,GO:0042593,GO:0042698,GO:0042711,GO:0042755,GO:0042923,GO:0042995,GO:0043005,GO:0043025,GO:0043204,GO:0043207,GO:0043226,GO:0043227,GO:0043229,GO:0043231,GO:0043266,GO:0043268,GO:0043269,GO:0043270,GO:0043278,GO:0043279,GO:0043408,GO:0043410,GO:0043434,GO:0043627,GO:0043679,GO:0044057,GO:0044058,GO:0044060,GO:0044297,GO:0044306,GO:0044424,GO:0044425,GO:0044444,GO:0044456,GO:0044459,GO:0044463,GO:0044464,GO:0044849,GO:0045202,GO:0045471,GO:0045937,GO:0046677,GO:0046877,GO:0046883,GO:0046888,GO:0048148,GO:0048511,GO:0048518,GO:0048519,GO:0048520,GO:0048522,GO:0048523,GO:0048583,GO:0048584,GO:0048609,GO:0048878,GO:0050433,GO:0050789,GO:0050794,GO:0050795,GO:0050877,GO:0050878,GO:0050890,GO:0050896,GO:0050951,GO:0051046,GO:0051047,GO:0051048,GO:0051049,GO:0051050,GO:0051051,GO:0051171,GO:0051173,GO:0051174,GO:0051239,GO:0051241,GO:0051246,GO:0051247,GO:0051607,GO:0051704,GO:0051707,GO:0051716,GO:0051930,GO:0051931,GO:0051952,GO:0051954,GO:0055082,GO:0060089,GO:0060255,GO:0060259,GO:0060359,GO:0060746,GO:0065007,GO:0065008,GO:0070302,GO:0070304,GO:0070887,GO:0071216,GO:0071219,GO:0071222,GO:0071310,GO:0071322,GO:0071326,GO:0071331,GO:0071333,GO:0071396,GO:0071944,GO:0072347,GO:0080090,GO:0080134,GO:0080135,GO:0097305,GO:0097447,GO:0097458,GO:0098542,GO:0098793,GO:0098916,GO:0099536,GO:0099537,GO:0120025,GO:0120038,GO:0150034,GO:1900744,GO:1900745,GO:1901379,GO:1901381,GO:1901652,GO:1901698,GO:1901700,GO:1901701,GO:1902531,GO:1902533,GO:1903530,GO:1903531,GO:1903532,GO:1903937,GO:1903998,GO:1904000,GO:1904062,GO:1904064,GO:1990708,GO:2000253,GO:2001023,GO:2001025
HiC_scaffold_4	AUGUSTUS	gene	113379384	113407135	.	-	.	ID=g13913
HiC_scaffold_4	AUGUSTUS	mRNA	113379384	113407135	1.0	-	.	ID=g13913.t1;Parent=g13913;em_target=9668.ENSMPUP00000010574;em_score=848.5;em_evalue=2.6e-258;em_tcov=.;em_OGs=KOG3656@1|root,KOG3656@2759|Eukaryota,38GNZ@33154|Opisthokonta,3BA0R@33208|Metazoa,3D0ND@33213|Bilateria,481K6@7711|Chordata,48YZK@7742|Vertebrata,3J6CH@40674|Mammalia,3ET3P@33554|Carnivora;em_COG_cat=T;em_desc=Opioid receptor kappa 1;em_max_annot_lvl=33208|Metazoa;em_Preferred_name=OPRK1;em_KEGG_ko=ko:K04214,ko:K04218;em_KEGG_Pathway=ko04024,ko04080,ko04971,map04024,map04080,map04971;em_BRITE=ko00000,ko00001,ko04030;em_PFAMs=7tm_1;em_GOs=GO:0000003,GO:0001653,GO:0001678,GO:0001932,GO:0001934,GO:0002237,GO:0002252,GO:0002376,GO:0003008,GO:0003674,GO:0004888,GO:0004930,GO:0004985,GO:0005102,GO:0005488,GO:0005515,GO:0005575,GO:0005622,GO:0005623,GO:0005634,GO:0005737,GO:0005829,GO:0005886,GO:0005887,GO:0006950,GO:0006952,GO:0006955,GO:0007154,GO:0007165,GO:0007186,GO:0007187,GO:0007188,GO:0007193,GO:0007200,GO:0007218,GO:0007267,GO:0007268,GO:0007600,GO:0007610,GO:0007611,GO:0007612,GO:0007626,GO:0007631,GO:0008150,GO:0008306,GO:0008528,GO:0009314,GO:0009410,GO:0009605,GO:0009607,GO:0009615,GO:0009617,GO:0009628,GO:0009636,GO:0009719,GO:0009725,GO:0009743,GO:0009746,GO:0009749,GO:0009893,GO:0009966,GO:0009967,GO:0009987,GO:0010033,GO:0010243,GO:0010562,GO:0010604,GO:0010646,GO:0010647,GO:0010648,GO:0010817,GO:0010959,GO:0014059,GO:0014070,GO:0014072,GO:0016020,GO:0016021,GO:0019098,GO:0019220,GO:0019222,GO:0019233,GO:0019725,GO:0022414,GO:0023051,GO:0023052,GO:0023056,GO:0023057,GO:0030424,GO:0030425,GO:0030534,GO:0031224,GO:0031226,GO:0031323,GO:0031325,GO:0031399,GO:0031401,GO:0031635,GO:0031644,GO:0032268,GO:0032270,GO:0032276,GO:0032277,GO:0032496,GO:0032501,GO:0032504,GO:0032868,GO:0032872,GO:0032874,GO:0032879,GO:0033218,GO:0033267,GO:0033500,GO:0033603,GO:0033605,GO:0033612,GO:0033684,GO:0033685,GO:0033993,GO:0034284,GO:0034762,GO:0034764,GO:0034765,GO:0034767,GO:0036477,GO:0038003,GO:0038023,GO:0038048,GO:0040012,GO:0040017,GO:0042220,GO:0042221,GO:0042277,GO:0042325,GO:0042327,GO:0042493,GO:0042592,GO:0042593,GO:0042698,GO:0042711,GO:0042755,GO:0042923,GO:0042995,GO:0043005,GO:0043025,GO:0043204,GO:0043207,GO:0043226,GO:0043227,GO:0043229,GO:0043231,GO:0043266,GO:0043268,GO:0043269,GO:0043270,GO:0043278,GO:0043279,GO:0043408,GO:0043410,GO:0043434,GO:0043627,GO:0043679,GO:0044057,GO:0044058,GO:0044060,GO:0044297,GO:0044306,GO:0044424,GO:0044425,GO:0044444,GO:0044456,GO:0044459,GO:0044463,GO:0044464,GO:0044849,GO:0045202,GO:0045471,GO:0045937,GO:0046677,GO:0046877,GO:0046883,GO:0046888,GO:0048148,GO:0048511,GO:0048518,GO:0048519,GO:0048520,GO:0048522,GO:0048523,GO:0048583,GO:0048584,GO:0048609,GO:0048878,GO:0050433,GO:0050789,GO:0050794,GO:0050795,GO:0050877,GO:0050878,GO:0050890,GO:0050896,GO:0050951,GO:0051046,GO:0051047,GO:0051048,GO:0051049,GO:0051050,GO:0051051,GO:0051171,GO:0051173,GO:0051174,GO:0051239,GO:0051241,GO:0051246,GO:0051247,GO:0051607,GO:0051704,GO:0051707,GO:0051716,GO:0051930,GO:0051931,GO:0051952,GO:0051954,GO:0055082,GO:0060089,GO:0060255,GO:0060259,GO:0060359,GO:0060746,GO:0065007,GO:0065008,GO:0070302,GO:0070304,GO:0070887,GO:0071216,GO:0071219,GO:0071222,GO:0071310,GO:0071322,GO:0071326,GO:0071331,GO:0071333,GO:0071396,GO:0071944,GO:0072347,GO:0080090,GO:0080134,GO:0080135,GO:0097305,GO:0097447,GO:0097458,GO:0098542,GO:0098793,GO:0098916,GO:0099536,GO:0099537,GO:0120025,GO:0120038,GO:0150034,GO:1900744,GO:1900745,GO:1901379,GO:1901381,GO:1901652,GO:1901698,GO:1901700,GO:1901701,GO:1902531,GO:1902533,GO:1903530,GO:1903531,GO:1903532,GO:1903937,GO:1903998,GO:1904000,GO:1904062,GO:1904064,GO:1990708,GO:2000253,GO:2001023,GO:2001025
HiC_scaffold_4	GeneMark.hmm3	intron	113379917	113391081	.	-	1	ID=g13913.t3.intron1;Parent=g13913.t3
HiC_scaffold_4	AUGUSTUS	intron	113379917	113391081	1.0	-	.	ID=g13913.t1.intron1;Parent=g13913.t1
HiC_scaffold_4	GeneMark.hmm3	CDS	113391082	113391358	.	-	0	ID=g13913.t3.CDS2;Parent=g13913.t3
HiC_scaffold_4	GeneMark.hmm3	exon	113391082	113391358	.	-	0	ID=g13913.t3.exon2;Parent=g13913.t3
HiC_scaffold_4	AUGUSTUS	exon	113391082	113391434	.	-	.	ID=g13913.t1.exon2;Parent=g13913.t1
HiC_scaffold_4	AUGUSTUS	CDS	113391082	113391434	1.0	-	1	ID=g13913.t1.CDS2;Parent=g13913.t1
HiC_scaffold_4	GeneMark.hmm3	start_codon	113391356	113391358	.	-	0	ID=g13913.t3.start1;Parent=g13913.t3
HiC_scaffold_4	AUGUSTUS	intron	113391435	113406881	1.0	-	.	ID=g13913.t1.intron2;Parent=g13913.t1
HiC_scaffold_4	GeneMark.hmm3	stop_codon	113406878	113406880	.	-	0	ID=g13913.t2.stop1;Parent=g13913.t2
HiC_scaffold_4	GeneMark.hmm3	mRNA	113406878	113407135	.	-	.	ID=g13913.t2;Parent=g13913;em_target=9668.ENSMPUP00000010574;em_score=174.6;em_evalue=8.6e-55;em_tcov=.;em_OGs=KOG3656@1|root,KOG3656@2759|Eukaryota,38GNZ@33154|Opisthokonta,3BA0R@33208|Metazoa,3D0ND@33213|Bilateria,481K6@7711|Chordata,48YZK@7742|Vertebrata,3J6CH@40674|Mammalia,3ET3P@33554|Carnivora;em_COG_cat=T;em_desc=Opioid receptor kappa 1;em_max_annot_lvl=33208|Metazoa;em_Preferred_name=OPRK1;em_KEGG_ko=ko:K04214,ko:K04218;em_KEGG_Pathway=ko04024,ko04080,ko04971,map04024,map04080,map04971;em_BRITE=ko00000,ko00001,ko04030;em_PFAMs=7tm_1;em_GOs=GO:0000003,GO:0001653,GO:0001678,GO:0001932,GO:0001934,GO:0002237,GO:0002252,GO:0002376,GO:0003008,GO:0003674,GO:0004888,GO:0004930,GO:0004985,GO:0005102,GO:0005488,GO:0005515,GO:0005575,GO:0005622,GO:0005623,GO:0005634,GO:0005737,GO:0005829,GO:0005886,GO:0005887,GO:0006950,GO:0006952,GO:0006955,GO:0007154,GO:0007165,GO:0007186,GO:0007187,GO:0007188,GO:0007193,GO:0007200,GO:0007218,GO:0007267,GO:0007268,GO:0007600,GO:0007610,GO:0007611,GO:0007612,GO:0007626,GO:0007631,GO:0008150,GO:0008306,GO:0008528,GO:0009314,GO:0009410,GO:0009605,GO:0009607,GO:0009615,GO:0009617,GO:0009628,GO:0009636,GO:0009719,GO:0009725,GO:0009743,GO:0009746,GO:0009749,GO:0009893,GO:0009966,GO:0009967,GO:0009987,GO:0010033,GO:0010243,GO:0010562,GO:0010604,GO:0010646,GO:0010647,GO:0010648,GO:0010817,GO:0010959,GO:0014059,GO:0014070,GO:0014072,GO:0016020,GO:0016021,GO:0019098,GO:0019220,GO:0019222,GO:0019233,GO:0019725,GO:0022414,GO:0023051,GO:0023052,GO:0023056,GO:0023057,GO:0030424,GO:0030425,GO:0030534,GO:0031224,GO:0031226,GO:0031323,GO:0031325,GO:0031399,GO:0031401,GO:0031635,GO:0031644,GO:0032268,GO:0032270,GO:0032276,GO:0032277,GO:0032496,GO:0032501,GO:0032504,GO:0032868,GO:0032872,GO:0032874,GO:0032879,GO:0033218,GO:0033267,GO:0033500,GO:0033603,GO:0033605,GO:0033612,GO:0033684,GO:0033685,GO:0033993,GO:0034284,GO:0034762,GO:0034764,GO:0034765,GO:0034767,GO:0036477,GO:0038003,GO:0038023,GO:0038048,GO:0040012,GO:0040017,GO:0042220,GO:0042221,GO:0042277,GO:0042325,GO:0042327,GO:0042493,GO:0042592,GO:0042593,GO:0042698,GO:0042711,GO:0042755,GO:0042923,GO:0042995,GO:0043005,GO:0043025,GO:0043204,GO:0043207,GO:0043226,GO:0043227,GO:0043229,GO:0043231,GO:0043266,GO:0043268,GO:0043269,GO:0043270,GO:0043278,GO:0043279,GO:0043408,GO:0043410,GO:0043434,GO:0043627,GO:0043679,GO:0044057,GO:0044058,GO:0044060,GO:0044297,GO:0044306,GO:0044424,GO:0044425,GO:0044444,GO:0044456,GO:0044459,GO:0044463,GO:0044464,GO:0044849,GO:0045202,GO:0045471,GO:0045937,GO:0046677,GO:0046877,GO:0046883,GO:0046888,GO:0048148,GO:0048511,GO:0048518,GO:0048519,GO:0048520,GO:0048522,GO:0048523,GO:0048583,GO:0048584,GO:0048609,GO:0048878,GO:0050433,GO:0050789,GO:0050794,GO:0050795,GO:0050877,GO:0050878,GO:0050890,GO:0050896,GO:0050951,GO:0051046,GO:0051047,GO:0051048,GO:0051049,GO:0051050,GO:0051051,GO:0051171,GO:0051173,GO:0051174,GO:0051239,GO:0051241,GO:0051246,GO:0051247,GO:0051607,GO:0051704,GO:0051707,GO:0051716,GO:0051930,GO:0051931,GO:0051952,GO:0051954,GO:0055082,GO:0060089,GO:0060255,GO:0060259,GO:0060359,GO:0060746,GO:0065007,GO:0065008,GO:0070302,GO:0070304,GO:0070887,GO:0071216,GO:0071219,GO:0071222,GO:0071310,GO:0071322,GO:0071326,GO:0071331,GO:0071333,GO:0071396,GO:0071944,GO:0072347,GO:0080090,GO:0080134,GO:0080135,GO:0097305,GO:0097447,GO:0097458,GO:0098542,GO:0098793,GO:0098916,GO:0099536,GO:0099537,GO:0120025,GO:0120038,GO:0150034,GO:1900744,GO:1900745,GO:1901379,GO:1901381,GO:1901652,GO:1901698,GO:1901700,GO:1901701,GO:1902531,GO:1902533,GO:1903530,GO:1903531,GO:1903532,GO:1903937,GO:1903998,GO:1904000,GO:1904062,GO:1904064,GO:1990708,GO:2000253,GO:2001023,GO:2001025
HiC_scaffold_4	GeneMark.hmm3	CDS	113406878	113407135	.	-	0	ID=g13913.t2.CDS1;Parent=g13913.t2
HiC_scaffold_4	GeneMark.hmm3	exon	113406878	113407135	.	-	0	ID=g13913.t2.exon1;Parent=g13913.t2
HiC_scaffold_4	AUGUSTUS	exon	113406882	113407135	.	-	.	ID=g13913.t1.exon3;Parent=g13913.t1
HiC_scaffold_4	AUGUSTUS	CDS	113406882	113407135	1.0	-	0	ID=g13913.t1.CDS3;Parent=g13913.t1
HiC_scaffold_4	AUGUSTUS	start_codon	113407133	113407135	.	-	0	ID=g13913.t1.start1;Parent=g13913.t1
HiC_scaffold_4	GeneMark.hmm3	start_codon	113407133	113407135	.	-	0	ID=g13913.t2.start1;Parent=g13913.t2
HiC_scaffold_4	AUGUSTUS	start_codon	113531291	113531293	.	+	0	ID=g13914.t1.start1;Parent=g13914.t1
HiC_scaffold_4	AUGUSTUS	exon	113531291	113531545	.	+	.	ID=g13914.t1.exon1;Parent=g13914.t1
HiC_scaffold_4	AUGUSTUS	CDS	113531291	113531545	1.0	+	0	ID=g13914.t1.CDS1;Parent=g13914.t1
HiC_scaffold_4	AUGUSTUS	gene	113531291	113531779	.	+	.	ID=g13914
HiC_scaffold_4	AUGUSTUS	mRNA	113531291	113531779	1.0	+	.	ID=g13914.t1;Parent=g13914;em_target=9606.ENSP00000419945;em_score=102.1;em_evalue=5.9e-32;em_tcov=.;em_OGs=2D06F@1|root,2SD08@2759|Eukaryota,3ACBN@33154|Opisthokonta,3BWJ9@33208|Metazoa,3DBAX@33213|Bilateria,48DI1@7711|Chordata,4991F@7742|Vertebrata,3JCAV@40674|Mammalia,35QPI@314146|Euarchontoglires,4MM66@9443|Primates,4MXAX@9604|Hominidae;em_COG_cat=T;em_desc=syncytium formation by plasma membrane fusion;em_max_annot_lvl=33208|Metazoa;em_Preferred_name=ERVW-1;em_PFAMs=TLV_coat;em_GOs=GO:0000003,GO:0000768,GO:0001568,GO:0001701,GO:0001890,GO:0001892,GO:0001944,GO:0003006,GO:0006949,GO:0007275,GO:0008150,GO:0009653,GO:0009790,GO:0009792,GO:0009987,GO:0016043,GO:0022414,GO:0032501,GO:0032502,GO:0043009,GO:0045026,GO:0048513,GO:0048568,GO:0048608,GO:0048646,GO:0048731,GO:0048856,GO:0060674,GO:0060711,GO:0060716,GO:0061024,GO:0061025,GO:0061458,GO:0071840,GO:0072358,GO:0072359
HiC_scaffold_4	AUGUSTUS	intron	113531546	113531632	1.0	+	.	ID=g13914.t1.intron1;Parent=g13914.t1
HiC_scaffold_4	AUGUSTUS	exon	113531633	113531779	.	+	.	ID=g13914.t1.exon2;Parent=g13914.t1
HiC_scaffold_4	AUGUSTUS	CDS	113531633	113531779	1.0	+	0	ID=g13914.t1.CDS2;Parent=g13914.t1
HiC_scaffold_4	AUGUSTUS	stop_codon	113531777	113531779	.	+	0	ID=g13914.t1.stop1;Parent=g13914.t1
HiC_scaffold_4	GeneMark.hmm3	stop_codon	113722547	113722549	.	-	0	ID=g13915.t3.stop1;Parent=g13915.t3
HiC_scaffold_4	GeneMark.hmm3	CDS	113722547	113722586	.	-	1	ID=g13915.t3.CDS1;Parent=g13915.t3
HiC_scaffold_4	GeneMark.hmm3	exon	113722547	113722586	.	-	1	ID=g13915.t3.exon1;Parent=g13915.t3
HiC_scaffold_4	AUGUSTUS	gene	113722547	113854918	.	-	.	ID=g13915
HiC_scaffold_4	GeneMark.hmm3	mRNA	113722547	113854918	.	-	.	ID=g13915.t3;Parent=g13915;em_target=29073.XP_008704908.1;em_score=1037.7;em_evalue=0.0;em_tcov=.;em_OGs=COG5231@1|root,KOG2759@2759|Eukaryota,392WU@33154|Opisthokonta,3BAI6@33208|Metazoa,3CUVA@33213|Bilateria,48C6B@7711|Chordata,4967F@7742|Vertebrata,3J680@40674|Mammalia,3ETZU@33554|Carnivora;em_COG_cat=C;em_desc=subunit H;em_max_annot_lvl=33208|Metazoa;em_Preferred_name=ATP6V1H;em_KEGG_ko=ko:K02144;em_KEGG_Pathway=ko00190,ko01100,ko04142,ko04145,ko04150,ko04721,ko05110,ko05120,ko05152,ko05323,map00190,map01100,map04142,map04145,map04150,map04721,map05110,map05120,map05152,map05323;em_KEGG_Module=M00160;em_BRITE=ko00000,ko00001,ko00002;em_KEGG_TC=3.A.2.2;em_PFAMs=V-ATPase_H_C,V-ATPase_H_N;em_GOs=GO:0000041,GO:0000221,GO:0000323,GO:0003674,GO:0003824,GO:0005215,GO:0005575,GO:0005622,GO:0005623,GO:0005737,GO:0005764,GO:0005765,GO:0005773,GO:0005774,GO:0005829,GO:0005886,GO:0006403,GO:0006810,GO:0006811,GO:0006812,GO:0006826,GO:0006873,GO:0006885,GO:0006897,GO:0007035,GO:0007154,GO:0007165,GO:0007166,GO:0007167,GO:0007169,GO:0007275,GO:0007568,GO:0008104,GO:0008150,GO:0008286,GO:0008324,GO:0008340,GO:0009719,GO:0009725,GO:0009894,GO:0009987,GO:0010033,GO:0010243,GO:0010259,GO:0010506,GO:0015031,GO:0015075,GO:0015077,GO:0015078,GO:0015318,GO:0015399,GO:0015405,GO:0015672,GO:0015682,GO:0015833,GO:0015931,GO:0015988,GO:0015991,GO:0016020,GO:0016032,GO:0016192,GO:0016241,GO:0016462,GO:0016469,GO:0016471,GO:0016787,GO:0016817,GO:0016818,GO:0016887,GO:0017111,GO:0019222,GO:0019725,GO:0019829,GO:0022804,GO:0022853,GO:0022857,GO:0022890,GO:0023052,GO:0030001,GO:0030003,GO:0030004,GO:0030234,GO:0030641,GO:0031090,GO:0031323,GO:0031329,GO:0032501,GO:0032502,GO:0032868,GO:0032869,GO:0032870,GO:0032991,GO:0033036,GO:0033176,GO:0033178,GO:0033180,GO:0033181,GO:0033227,GO:0033572,GO:0034220,GO:0036442,GO:0042221,GO:0042592,GO:0042623,GO:0042625,GO:0042626,GO:0042886,GO:0043226,GO:0043227,GO:0043229,GO:0043231,GO:0043434,GO:0043492,GO:0044403,GO:0044419,GO:0044422,GO:0044424,GO:0044425,GO:0044437,GO:0044444,GO:0044446,GO:0044459,GO:0044464,GO:0044769,GO:0045184,GO:0045851,GO:0046961,GO:0048856,GO:0048878,GO:0050657,GO:0050658,GO:0050690,GO:0050789,GO:0050790,GO:0050794,GO:0050801,GO:0050896,GO:0051179,GO:0051234,GO:0051236,GO:0051452,GO:0051453,GO:0051704,GO:0051716,GO:0055067,GO:0055080,GO:0055082,GO:0055085,GO:0065007,GO:0065008,GO:0065009,GO:0070887,GO:0071310,GO:0071375,GO:0071417,GO:0071495,GO:0071702,GO:0071705,GO:0071944,GO:0072512,GO:0090662,GO:0098588,GO:0098655,GO:0098657,GO:0098660,GO:0098662,GO:0098771,GO:0098772,GO:0098796,GO:0098797,GO:0098805,GO:0098852,GO:0099131,GO:0099132,GO:1901652,GO:1901653,GO:1901698,GO:1901699,GO:1901700,GO:1901701,GO:1902600
HiC_scaffold_4	GeneMark.hmm3	intron	113722587	113750796	.	-	2	ID=g13915.t3.intron1;Parent=g13915.t3
HiC_scaffold_4	AUGUSTUS	stop_codon	113750703	113750705	.	-	0	ID=g13915.t1.stop1;Parent=g13915.t1
HiC_scaffold_4	AUGUSTUS	stop_codon	113750703	113750705	.	-	0	ID=g13915.t2.stop1;Parent=g13915.t2
HiC_scaffold_4	AUGUSTUS	exon	113750703	113750910	.	-	.	ID=g13915.t1.exon1;Parent=g13915.t1
HiC_scaffold_4	AUGUSTUS	exon	113750703	113750910	.	-	.	ID=g13915.t2.exon1;Parent=g13915.t2
HiC_scaffold_4	AUGUSTUS	CDS	113750703	113750910	1.0	-	1	ID=g13915.t1.CDS1;Parent=g13915.t1
HiC_scaffold_4	AUGUSTUS	CDS	113750703	113750910	1.0	-	1	ID=g13915.t2.CDS1;Parent=g13915.t2
HiC_scaffold_4	AUGUSTUS	mRNA	113750703	113854918	1.0	-	.	ID=g13915.t1;Parent=g13915;em_target=9555.ENSPANP00000003768;em_score=1051.9;em_evalue=0.0;em_tcov=.;em_OGs=COG5231@1|root,KOG2759@2759|Eukaryota,392WU@33154|Opisthokonta,3BAI6@33208|Metazoa,3CUVA@33213|Bilateria,48C6B@7711|Chordata,4967F@7742|Vertebrata,3J680@40674|Mammalia,35GBQ@314146|Euarchontoglires,4MDP9@9443|Primates,366VI@314294|Cercopithecoidea;em_COG_cat=C;em_desc=subunit H;em_max_annot_lvl=33208|Metazoa;em_Preferred_name=ATP6V1H;em_KEGG_ko=ko:K02144;em_KEGG_Pathway=ko00190,ko01100,ko04142,ko04145,ko04150,ko04721,ko05110,ko05120,ko05152,ko05323,map00190,map01100,map04142,map04145,map04150,map04721,map05110,map05120,map05152,map05323;em_KEGG_Module=M00160;em_BRITE=ko00000,ko00001,ko00002;em_KEGG_TC=3.A.2.2;em_PFAMs=V-ATPase_H_C,V-ATPase_H_N;em_GOs=GO:0000041,GO:0000221,GO:0000323,GO:0003674,GO:0003824,GO:0005215,GO:0005575,GO:0005622,GO:0005623,GO:0005737,GO:0005764,GO:0005765,GO:0005773,GO:0005774,GO:0005829,GO:0005886,GO:0006403,GO:0006810,GO:0006811,GO:0006812,GO:0006826,GO:0006873,GO:0006885,GO:0006897,GO:0007035,GO:0007154,GO:0007165,GO:0007166,GO:0007167,GO:0007169,GO:0007275,GO:0007568,GO:0008104,GO:0008150,GO:0008286,GO:0008324,GO:0008340,GO:0009719,GO:0009725,GO:0009894,GO:0009987,GO:0010033,GO:0010243,GO:0010259,GO:0010506,GO:0015031,GO:0015075,GO:0015077,GO:0015078,GO:0015318,GO:0015399,GO:0015405,GO:0015672,GO:0015682,GO:0015833,GO:0015931,GO:0015988,GO:0015991,GO:0016020,GO:0016032,GO:0016192,GO:0016241,GO:0016462,GO:0016469,GO:0016471,GO:0016787,GO:0016817,GO:0016818,GO:0016887,GO:0017111,GO:0019222,GO:0019725,GO:0019829,GO:0022804,GO:0022853,GO:0022857,GO:0022890,GO:0023052,GO:0030001,GO:0030003,GO:0030004,GO:0030234,GO:0030641,GO:0031090,GO:0031323,GO:0031329,GO:0032501,GO:0032502,GO:0032868,GO:0032869,GO:0032870,GO:0032991,GO:0033036,GO:0033176,GO:0033178,GO:0033180,GO:0033181,GO:0033227,GO:0033572,GO:0034220,GO:0036442,GO:0042221,GO:0042592,GO:0042623,GO:0042625,GO:0042626,GO:0042886,GO:0043226,GO:0043227,GO:0043229,GO:0043231,GO:0043434,GO:0043492,GO:0044403,GO:0044419,GO:0044422,GO:0044424,GO:0044425,GO:0044437,GO:0044444,GO:0044446,GO:0044459,GO:0044464,GO:0044769,GO:0045184,GO:0045851,GO:0046961,GO:0048856,GO:0048878,GO:0050657,GO:0050658,GO:0050690,GO:0050789,GO:0050790,GO:0050794,GO:0050801,GO:0050896,GO:0051179,GO:0051234,GO:0051236,GO:0051452,GO:0051453,GO:0051704,GO:0051716,GO:0055067,GO:0055080,GO:0055082,GO:0055085,GO:0065007,GO:0065008,GO:0065009,GO:0070887,GO:0071310,GO:0071375,GO:0071417,GO:0071495,GO:0071702,GO:0071705,GO:0071944,GO:0072512,GO:0090662,GO:0098588,GO:0098655,GO:0098657,GO:0098660,GO:0098662,GO:0098771,GO:0098772,GO:0098796,GO:0098797,GO:0098805,GO:0098852,GO:0099131,GO:0099132,GO:1901652,GO:1901653,GO:1901698,GO:1901699,GO:1901700,GO:1901701,GO:1902600
HiC_scaffold_4	AUGUSTUS	mRNA	113750703	113854918	1.0	-	.	ID=g13915.t2;Parent=g13915;em_target=9601.ENSPPYP00000020844;em_score=993.7;em_evalue=3.6e-302;em_tcov=.;em_OGs=COG5231@1|root,KOG2759@2759|Eukaryota,392WU@33154|Opisthokonta,3BAI6@33208|Metazoa,3CUVA@33213|Bilateria,48C6B@7711|Chordata,4967F@7742|Vertebrata,3J680@40674|Mammalia,35GBQ@314146|Euarchontoglires,4MDP9@9443|Primates,4MXU8@9604|Hominidae;em_COG_cat=C;em_desc=ATPase, H transporting, lysosomal 50 57kDa, V1 subunit H;em_max_annot_lvl=33208|Metazoa;em_Preferred_name=ATP6V1H;em_KEGG_ko=ko:K02144;em_KEGG_Pathway=ko00190,ko01100,ko04142,ko04145,ko04150,ko04721,ko05110,ko05120,ko05152,ko05323,map00190,map01100,map04142,map04145,map04150,map04721,map05110,map05120,map05152,map05323;em_KEGG_Module=M00160;em_BRITE=ko00000,ko00001,ko00002;em_KEGG_TC=3.A.2.2;em_PFAMs=V-ATPase_H_C,V-ATPase_H_N;em_GOs=GO:0000041,GO:0000221,GO:0000323,GO:0003674,GO:0003824,GO:0005215,GO:0005575,GO:0005622,GO:0005623,GO:0005737,GO:0005764,GO:0005765,GO:0005773,GO:0005774,GO:0005829,GO:0005886,GO:0006403,GO:0006810,GO:0006811,GO:0006812,GO:0006826,GO:0006873,GO:0006885,GO:0006897,GO:0007035,GO:0007154,GO:0007165,GO:0007166,GO:0007167,GO:0007169,GO:0007275,GO:0007568,GO:0008104,GO:0008150,GO:0008286,GO:0008324,GO:0008340,GO:0009719,GO:0009725,GO:0009894,GO:0009987,GO:0010033,GO:0010243,GO:0010259,GO:0010506,GO:0015031,GO:0015075,GO:0015077,GO:0015078,GO:0015318,GO:0015399,GO:0015405,GO:0015672,GO:0015682,GO:0015833,GO:0015931,GO:0015988,GO:0015991,GO:0016020,GO:0016032,GO:0016192,GO:0016241,GO:0016462,GO:0016469,GO:0016471,GO:0016787,GO:0016817,GO:0016818,GO:0016887,GO:0017111,GO:0019222,GO:0019725,GO:0019829,GO:0022804,GO:0022853,GO:0022857,GO:0022890,GO:0023052,GO:0030001,GO:0030003,GO:0030004,GO:0030234,GO:0030641,GO:0031090,GO:0031323,GO:0031329,GO:0032501,GO:0032502,GO:0032868,GO:0032869,GO:0032870,GO:0032991,GO:0033036,GO:0033176,GO:0033178,GO:0033180,GO:0033181,GO:0033227,GO:0033572,GO:0034220,GO:0036442,GO:0042221,GO:0042592,GO:0042623,GO:0042625,GO:0042626,GO:0042886,GO:0043226,GO:0043227,GO:0043229,GO:0043231,GO:0043434,GO:0043492,GO:0044403,GO:0044419,GO:0044422,GO:0044424,GO:0044425,GO:0044437,GO:0044444,GO:0044446,GO:0044459,GO:0044464,GO:0044769,GO:0045184,GO:0045851,GO:0046961,GO:0048856,GO:0048878,GO:0050657,GO:0050658,GO:0050690,GO:0050789,GO:0050790,GO:0050794,GO:0050801,GO:0050896,GO:0051179,GO:0051234,GO:0051236,GO:0051452,GO:0051453,GO:0051704,GO:0051716,GO:0055067,GO:0055080,GO:0055082,GO:0055085,GO:0065007,GO:0065008,GO:0065009,GO:0070887,GO:0071310,GO:0071375,GO:0071417,GO:0071495,GO:0071702,GO:0071705,GO:0071944,GO:0072512,GO:0090662,GO:0098588,GO:0098655,GO:0098657,GO:0098660,GO:0098662,GO:0098771,GO:0098772,GO:0098796,GO:0098797,GO:0098805,GO:0098852,GO:0099131,GO:0099132,GO:1901652,GO:1901653,GO:1901698,GO:1901699,GO:1901700,GO:1901701,GO:1902600
HiC_scaffold_4	GeneMark.hmm3	CDS	113750797	113750910	.	-	1	ID=g13915.t3.CDS2;Parent=g13915.t3
HiC_scaffold_4	GeneMark.hmm3	exon	113750797	113750910	.	-	1	ID=g13915.t3.exon2;Parent=g13915.t3
HiC_scaffold_4	GeneMark.hmm3	intron	113750911	113771103	.	-	2	ID=g13915.t3.intron2;Parent=g13915.t3
HiC_scaffold_4	AUGUSTUS	intron	113750911	113771103	1.0	-	.	ID=g13915.t1.intron1;Parent=g13915.t1
HiC_scaffold_4	AUGUSTUS	intron	113750911	113771103	1.0	-	.	ID=g13915.t2.intron1;Parent=g13915.t2
HiC_scaffold_4	AUGUSTUS	exon	113771104	113771205	.	-	.	ID=g13915.t1.exon2;Parent=g13915.t1
HiC_scaffold_4	AUGUSTUS	exon	113771104	113771205	.	-	.	ID=g13915.t2.exon2;Parent=g13915.t2
HiC_scaffold_4	GeneMark.hmm3	CDS	113771104	113771205	.	-	1	ID=g13915.t3.CDS3;Parent=g13915.t3
HiC_scaffold_4	GeneMark.hmm3	exon	113771104	113771205	.	-	1	ID=g13915.t3.exon3;Parent=g13915.t3
HiC_scaffold_4	AUGUSTUS	CDS	113771104	113771205	1.0	-	1	ID=g13915.t1.CDS2;Parent=g13915.t1
HiC_scaffold_4	AUGUSTUS	CDS	113771104	113771205	1.0	-	1	ID=g13915.t2.CDS2;Parent=g13915.t2
HiC_scaffold_4	GeneMark.hmm3	intron	113771206	113786217	.	-	2	ID=g13915.t3.intron3;Parent=g13915.t3
HiC_scaffold_4	AUGUSTUS	intron	113771206	113786217	1.0	-	.	ID=g13915.t1.intron2;Parent=g13915.t1
HiC_scaffold_4	AUGUSTUS	intron	113771206	113786217	1.0	-	.	ID=g13915.t2.intron2;Parent=g13915.t2
HiC_scaffold_4	AUGUSTUS	exon	113786218	113786343	.	-	.	ID=g13915.t1.exon3;Parent=g13915.t1
HiC_scaffold_4	AUGUSTUS	exon	113786218	113786343	.	-	.	ID=g13915.t2.exon3;Parent=g13915.t2
HiC_scaffold_4	GeneMark.hmm3	CDS	113786218	113786343	.	-	1	ID=g13915.t3.CDS4;Parent=g13915.t3
HiC_scaffold_4	GeneMark.hmm3	exon	113786218	113786343	.	-	1	ID=g13915.t3.exon4;Parent=g13915.t3
HiC_scaffold_4	AUGUSTUS	CDS	113786218	113786343	1.0	-	1	ID=g13915.t1.CDS3;Parent=g13915.t1
HiC_scaffold_4	AUGUSTUS	CDS	113786218	113786343	1.0	-	1	ID=g13915.t2.CDS3;Parent=g13915.t2
HiC_scaffold_4	GeneMark.hmm3	intron	113786344	113790723	.	-	2	ID=g13915.t3.intron4;Parent=g13915.t3
HiC_scaffold_4	AUGUSTUS	intron	113786344	113790723	1.0	-	.	ID=g13915.t1.intron3;Parent=g13915.t1
HiC_scaffold_4	AUGUSTUS	intron	113786344	113790723	1.0	-	.	ID=g13915.t2.intron3;Parent=g13915.t2
HiC_scaffold_4	AUGUSTUS	exon	113790724	113790902	.	-	.	ID=g13915.t1.exon4;Parent=g13915.t1
HiC_scaffold_4	AUGUSTUS	exon	113790724	113790902	.	-	.	ID=g13915.t2.exon4;Parent=g13915.t2
HiC_scaffold_4	GeneMark.hmm3	CDS	113790724	113790902	.	-	0	ID=g13915.t3.CDS5;Parent=g13915.t3
HiC_scaffold_4	GeneMark.hmm3	exon	113790724	113790902	.	-	0	ID=g13915.t3.exon5;Parent=g13915.t3
HiC_scaffold_4	AUGUSTUS	CDS	113790724	113790902	1.0	-	0	ID=g13915.t1.CDS4;Parent=g13915.t1
HiC_scaffold_4	AUGUSTUS	CDS	113790724	113790902	1.0	-	0	ID=g13915.t2.CDS4;Parent=g13915.t2
HiC_scaffold_4	GeneMark.hmm3	intron	113790903	113803393	.	-	0	ID=g13915.t3.intron5;Parent=g13915.t3
HiC_scaffold_4	AUGUSTUS	intron	113790903	113803393	1.0	-	.	ID=g13915.t1.intron4;Parent=g13915.t1
HiC_scaffold_4	AUGUSTUS	intron	113790903	113803393	1.0	-	.	ID=g13915.t2.intron4;Parent=g13915.t2
HiC_scaffold_4	AUGUSTUS	exon	113803394	113803586	.	-	.	ID=g13915.t1.exon5;Parent=g13915.t1
HiC_scaffold_4	AUGUSTUS	exon	113803394	113803586	.	-	.	ID=g13915.t2.exon5;Parent=g13915.t2
HiC_scaffold_4	GeneMark.hmm3	CDS	113803394	113803586	.	-	1	ID=g13915.t3.CDS6;Parent=g13915.t3
HiC_scaffold_4	GeneMark.hmm3	exon	113803394	113803586	.	-	1	ID=g13915.t3.exon6;Parent=g13915.t3
HiC_scaffold_4	AUGUSTUS	CDS	113803394	113803586	1.0	-	1	ID=g13915.t1.CDS5;Parent=g13915.t1
HiC_scaffold_4	AUGUSTUS	CDS	113803394	113803586	1.0	-	1	ID=g13915.t2.CDS5;Parent=g13915.t2
HiC_scaffold_4	GeneMark.hmm3	intron	113803587	113811069	.	-	2	ID=g13915.t3.intron6;Parent=g13915.t3
HiC_scaffold_4	AUGUSTUS	intron	113803587	113811069	1.0	-	.	ID=g13915.t1.intron5;Parent=g13915.t1
HiC_scaffold_4	AUGUSTUS	intron	113803587	113811069	1.0	-	.	ID=g13915.t2.intron5;Parent=g13915.t2
HiC_scaffold_4	AUGUSTUS	exon	113811070	113811167	.	-	.	ID=g13915.t1.exon6;Parent=g13915.t1
HiC_scaffold_4	AUGUSTUS	exon	113811070	113811167	.	-	.	ID=g13915.t2.exon6;Parent=g13915.t2
HiC_scaffold_4	GeneMark.hmm3	CDS	113811070	113811167	.	-	0	ID=g13915.t3.CDS7;Parent=g13915.t3
HiC_scaffold_4	GeneMark.hmm3	exon	113811070	113811167	.	-	0	ID=g13915.t3.exon7;Parent=g13915.t3
HiC_scaffold_4	AUGUSTUS	CDS	113811070	113811167	1.0	-	0	ID=g13915.t1.CDS6;Parent=g13915.t1
HiC_scaffold_4	AUGUSTUS	CDS	113811070	113811167	1.0	-	0	ID=g13915.t2.CDS6;Parent=g13915.t2
HiC_scaffold_4	GeneMark.hmm3	intron	113811168	113829938	.	-	0	ID=g13915.t3.intron7;Parent=g13915.t3
HiC_scaffold_4	AUGUSTUS	intron	113811168	113829938	1.0	-	.	ID=g13915.t1.intron6;Parent=g13915.t1
HiC_scaffold_4	AUGUSTUS	intron	113811168	113833499	1.0	-	.	ID=g13915.t2.intron6;Parent=g13915.t2
HiC_scaffold_4	AUGUSTUS	exon	113829939	113829992	.	-	.	ID=g13915.t1.exon7;Parent=g13915.t1
HiC_scaffold_4	GeneMark.hmm3	CDS	113829939	113829992	.	-	0	ID=g13915.t3.CDS8;Parent=g13915.t3
HiC_scaffold_4	GeneMark.hmm3	exon	113829939	113829992	.	-	0	ID=g13915.t3.exon8;Parent=g13915.t3
HiC_scaffold_4	AUGUSTUS	CDS	113829939	113829992	1.0	-	0	ID=g13915.t1.CDS7;Parent=g13915.t1
HiC_scaffold_4	GeneMark.hmm3	intron	113829993	113833499	.	-	0	ID=g13915.t3.intron8;Parent=g13915.t3
HiC_scaffold_4	AUGUSTUS	intron	113829993	113833499	1.0	-	.	ID=g13915.t1.intron7;Parent=g13915.t1
HiC_scaffold_4	AUGUSTUS	exon	113833500	113833604	.	-	.	ID=g13915.t1.exon8;Parent=g13915.t1
HiC_scaffold_4	AUGUSTUS	exon	113833500	113833604	.	-	.	ID=g13915.t2.exon7;Parent=g13915.t2
HiC_scaffold_4	GeneMark.hmm3	CDS	113833500	113833604	.	-	0	ID=g13915.t3.CDS9;Parent=g13915.t3
HiC_scaffold_4	GeneMark.hmm3	exon	113833500	113833604	.	-	0	ID=g13915.t3.exon9;Parent=g13915.t3
HiC_scaffold_4	AUGUSTUS	CDS	113833500	113833604	1.0	-	0	ID=g13915.t1.CDS8;Parent=g13915.t1
HiC_scaffold_4	AUGUSTUS	CDS	113833500	113833604	1.0	-	0	ID=g13915.t2.CDS7;Parent=g13915.t2
HiC_scaffold_4	GeneMark.hmm3	intron	113833605	113834484	.	-	0	ID=g13915.t3.intron9;Parent=g13915.t3
HiC_scaffold_4	AUGUSTUS	intron	113833605	113834484	1.0	-	.	ID=g13915.t1.intron8;Parent=g13915.t1
HiC_scaffold_4	AUGUSTUS	intron	113833605	113834484	1.0	-	.	ID=g13915.t2.intron7;Parent=g13915.t2
HiC_scaffold_4	AUGUSTUS	exon	113834485	113834598	.	-	.	ID=g13915.t1.exon9;Parent=g13915.t1
HiC_scaffold_4	AUGUSTUS	exon	113834485	113834598	.	-	.	ID=g13915.t2.exon8;Parent=g13915.t2
HiC_scaffold_4	GeneMark.hmm3	CDS	113834485	113834598	.	-	0	ID=g13915.t3.CDS10;Parent=g13915.t3
HiC_scaffold_4	GeneMark.hmm3	exon	113834485	113834598	.	-	0	ID=g13915.t3.exon10;Parent=g13915.t3
HiC_scaffold_4	AUGUSTUS	CDS	113834485	113834598	1.0	-	0	ID=g13915.t1.CDS9;Parent=g13915.t1
HiC_scaffold_4	AUGUSTUS	CDS	113834485	113834598	1.0	-	0	ID=g13915.t2.CDS8;Parent=g13915.t2
HiC_scaffold_4	GeneMark.hmm3	intron	113834599	113845398	.	-	0	ID=g13915.t3.intron10;Parent=g13915.t3
HiC_scaffold_4	AUGUSTUS	intron	113834599	113845398	1.0	-	.	ID=g13915.t1.intron9;Parent=g13915.t1
HiC_scaffold_4	AUGUSTUS	intron	113834599	113845398	1.0	-	.	ID=g13915.t2.intron8;Parent=g13915.t2
HiC_scaffold_4	AUGUSTUS	exon	113845399	113845488	.	-	.	ID=g13915.t1.exon10;Parent=g13915.t1
HiC_scaffold_4	AUGUSTUS	exon	113845399	113845488	.	-	.	ID=g13915.t2.exon9;Parent=g13915.t2
HiC_scaffold_4	GeneMark.hmm3	CDS	113845399	113845488	.	-	0	ID=g13915.t3.CDS11;Parent=g13915.t3
HiC_scaffold_4	GeneMark.hmm3	exon	113845399	113845488	.	-	0	ID=g13915.t3.exon11;Parent=g13915.t3
HiC_scaffold_4	AUGUSTUS	CDS	113845399	113845488	1.0	-	0	ID=g13915.t1.CDS10;Parent=g13915.t1
HiC_scaffold_4	AUGUSTUS	CDS	113845399	113845488	1.0	-	0	ID=g13915.t2.CDS9;Parent=g13915.t2
HiC_scaffold_4	GeneMark.hmm3	intron	113845489	113846446	.	-	0	ID=g13915.t3.intron11;Parent=g13915.t3
HiC_scaffold_4	AUGUSTUS	intron	113845489	113846446	1.0	-	.	ID=g13915.t1.intron10;Parent=g13915.t1
HiC_scaffold_4	AUGUSTUS	intron	113845489	113846446	1.0	-	.	ID=g13915.t2.intron9;Parent=g13915.t2
HiC_scaffold_4	AUGUSTUS	exon	113846447	113846549	.	-	.	ID=g13915.t1.exon11;Parent=g13915.t1
HiC_scaffold_4	AUGUSTUS	exon	113846447	113846549	.	-	.	ID=g13915.t2.exon10;Parent=g13915.t2
HiC_scaffold_4	GeneMark.hmm3	CDS	113846447	113846549	.	-	1	ID=g13915.t3.CDS12;Parent=g13915.t3
HiC_scaffold_4	GeneMark.hmm3	exon	113846447	113846549	.	-	1	ID=g13915.t3.exon12;Parent=g13915.t3
HiC_scaffold_4	AUGUSTUS	CDS	113846447	113846549	1.0	-	1	ID=g13915.t1.CDS11;Parent=g13915.t1
HiC_scaffold_4	AUGUSTUS	CDS	113846447	113846549	1.0	-	1	ID=g13915.t2.CDS10;Parent=g13915.t2
HiC_scaffold_4	GeneMark.hmm3	intron	113846550	113854805	.	-	2	ID=g13915.t3.intron12;Parent=g13915.t3
HiC_scaffold_4	AUGUSTUS	intron	113846550	113854805	1.0	-	.	ID=g13915.t1.intron11;Parent=g13915.t1
HiC_scaffold_4	AUGUSTUS	intron	113846550	113854805	1.0	-	.	ID=g13915.t2.intron10;Parent=g13915.t2
HiC_scaffold_4	AUGUSTUS	exon	113854806	113854918	.	-	.	ID=g13915.t1.exon12;Parent=g13915.t1
HiC_scaffold_4	AUGUSTUS	exon	113854806	113854918	.	-	.	ID=g13915.t2.exon11;Parent=g13915.t2
HiC_scaffold_4	GeneMark.hmm3	CDS	113854806	113854918	.	-	0	ID=g13915.t3.CDS13;Parent=g13915.t3
HiC_scaffold_4	GeneMark.hmm3	exon	113854806	113854918	.	-	0	ID=g13915.t3.exon13;Parent=g13915.t3
HiC_scaffold_4	AUGUSTUS	CDS	113854806	113854918	1.0	-	0	ID=g13915.t1.CDS12;Parent=g13915.t1
HiC_scaffold_4	AUGUSTUS	CDS	113854806	113854918	1.0	-	0	ID=g13915.t2.CDS11;Parent=g13915.t2
HiC_scaffold_4	AUGUSTUS	start_codon	113854916	113854918	.	-	0	ID=g13915.t1.start1;Parent=g13915.t1
HiC_scaffold_4	AUGUSTUS	start_codon	113854916	113854918	.	-	0	ID=g13915.t2.start1;Parent=g13915.t2
HiC_scaffold_4	GeneMark.hmm3	start_codon	113854916	113854918	.	-	0	ID=g13915.t3.start1;Parent=g13915.t3
HiC_scaffold_4	AUGUSTUS	start_codon	113907087	113907089	.	+	0	ID=g13916.t1.start1;Parent=g13916.t1
HiC_scaffold_4	AUGUSTUS	exon	113907087	113907155	.	+	.	ID=g13916.t1.exon1;Parent=g13916.t1
HiC_scaffold_4	AUGUSTUS	CDS	113907087	113907155	1.0	+	0	ID=g13916.t1.CDS1;Parent=g13916.t1
HiC_scaffold_4	AUGUSTUS	gene	113907087	113956349	.	+	.	ID=g13916
HiC_scaffold_4	AUGUSTUS	mRNA	113907087	113956349	1.0	+	.	ID=g13916.t1;Parent=g13916;em_target=9668.ENSMPUP00000010565;em_score=540.3;em_evalue=1.8e-165;em_tcov=.;em_OGs=KOG3589@1|root,KOG3589@2759|Eukaryota,38BR1@33154|Opisthokonta,3B9RV@33208|Metazoa,3CWF8@33213|Bilateria,4817T@7711|Chordata,48Y1K@7742|Vertebrata,3J1T6@40674|Mammalia,3EMG8@33554|Carnivora;em_COG_cat=T;em_desc=Regulator of G-protein signaling 20;em_max_annot_lvl=33208|Metazoa;em_Preferred_name=RGS20;em_KEGG_ko=ko:K16449;em_BRITE=ko00000;em_PFAMs=RGS;em_GOs=GO:0001965,GO:0003008,GO:0003674,GO:0005092,GO:0005096,GO:0005488,GO:0005515,GO:0005575,GO:0005622,GO:0005623,GO:0005634,GO:0005737,GO:0005794,GO:0005802,GO:0005886,GO:0007154,GO:0007165,GO:0007186,GO:0007600,GO:0007606,GO:0007610,GO:0007635,GO:0008047,GO:0008150,GO:0008277,GO:0009966,GO:0009987,GO:0010646,GO:0012505,GO:0016020,GO:0023051,GO:0023052,GO:0030234,GO:0030695,GO:0031410,GO:0031982,GO:0031984,GO:0032501,GO:0042221,GO:0043085,GO:0043087,GO:0043226,GO:0043227,GO:0043229,GO:0043231,GO:0043547,GO:0044093,GO:0044422,GO:0044424,GO:0044431,GO:0044444,GO:0044446,GO:0044464,GO:0048583,GO:0050789,GO:0050790,GO:0050794,GO:0050877,GO:0050896,GO:0050909,GO:0050913,GO:0051336,GO:0051345,GO:0051716,GO:0060589,GO:0065007,GO:0065009,GO:0071944,GO:0097708,GO:0098772,GO:0098791
HiC_scaffold_4	AUGUSTUS	intron	113907156	113940605	1.0	+	.	ID=g13916.t1.intron1;Parent=g13916.t1
HiC_scaffold_4	AUGUSTUS	exon	113940606	113940754	.	+	.	ID=g13916.t1.exon2;Parent=g13916.t1
HiC_scaffold_4	AUGUSTUS	CDS	113940606	113940754	1.0	+	0	ID=g13916.t1.CDS2;Parent=g13916.t1
HiC_scaffold_4	gmst	start_codon	113940609	113940611	40.356984	+	0	ID=g13916.t2.start1;Parent=g13916.t2
HiC_scaffold_4	gmst	CDS	113940609	113940754	40.356984	+	0	ID=g13916.t2.CDS1;Parent=g13916.t2
HiC_scaffold_4	gmst	exon	113940609	113940754	40.356984	+	0	ID=g13916.t2.exon1;Parent=g13916.t2
HiC_scaffold_4	gmst	mRNA	113940609	113956349	.	+	.	ID=g13916.t2;Parent=g13916;em_target=9668.ENSMPUP00000010565;em_score=489.5;em_evalue=3.3e-150;em_tcov=.;em_OGs=KOG3589@1|root,KOG3589@2759|Eukaryota,38BR1@33154|Opisthokonta,3B9RV@33208|Metazoa,3CWF8@33213|Bilateria,4817T@7711|Chordata,48Y1K@7742|Vertebrata,3J1T6@40674|Mammalia,3EMG8@33554|Carnivora;em_COG_cat=T;em_desc=Regulator of G-protein signaling 20;em_max_annot_lvl=33208|Metazoa;em_Preferred_name=RGS20;em_KEGG_ko=ko:K16449;em_BRITE=ko00000;em_PFAMs=RGS;em_GOs=GO:0001965,GO:0003008,GO:0003674,GO:0005092,GO:0005096,GO:0005488,GO:0005515,GO:0005575,GO:0005622,GO:0005623,GO:0005634,GO:0005737,GO:0005794,GO:0005802,GO:0005886,GO:0007154,GO:0007165,GO:0007186,GO:0007600,GO:0007606,GO:0007610,GO:0007635,GO:0008047,GO:0008150,GO:0008277,GO:0009966,GO:0009987,GO:0010646,GO:0012505,GO:0016020,GO:0023051,GO:0023052,GO:0030234,GO:0030695,GO:0031410,GO:0031982,GO:0031984,GO:0032501,GO:0042221,GO:0043085,GO:0043087,GO:0043226,GO:0043227,GO:0043229,GO:0043231,GO:0043547,GO:0044093,GO:0044422,GO:0044424,GO:0044431,GO:0044444,GO:0044446,GO:0044464,GO:0048583,GO:0050789,GO:0050790,GO:0050794,GO:0050877,GO:0050896,GO:0050909,GO:0050913,GO:0051336,GO:0051345,GO:0051716,GO:0060589,GO:0065007,GO:0065009,GO:0071944,GO:0097708,GO:0098772,GO:0098791
HiC_scaffold_4	AUGUSTUS	intron	113940755	113947441	1.0	+	.	ID=g13916.t1.intron2;Parent=g13916.t1
HiC_scaffold_4	gmst	intron	113940755	113947441	40.356984	+	0	ID=g13916.t2.intron1;Parent=g13916.t2
HiC_scaffold_4	AUGUSTUS	exon	113947442	113947528	.	+	.	ID=g13916.t1.exon3;Parent=g13916.t1
HiC_scaffold_4	AUGUSTUS	CDS	113947442	113947528	1.0	+	1	ID=g13916.t1.CDS3;Parent=g13916.t1
HiC_scaffold_4	gmst	CDS	113947442	113947528	40.356984	+	1	ID=g13916.t2.CDS2;Parent=g13916.t2
HiC_scaffold_4	gmst	exon	113947442	113947528	40.356984	+	1	ID=g13916.t2.exon2;Parent=g13916.t2
HiC_scaffold_4	AUGUSTUS	intron	113947529	113953142	1.0	+	.	ID=g13916.t1.intron3;Parent=g13916.t1
HiC_scaffold_4	gmst	intron	113947529	113953142	40.356984	+	0	ID=g13916.t2.intron2;Parent=g13916.t2
HiC_scaffold_4	AUGUSTUS	exon	113953143	113953377	.	+	.	ID=g13916.t1.exon4;Parent=g13916.t1
HiC_scaffold_4	AUGUSTUS	CDS	113953143	113953377	1.0	+	1	ID=g13916.t1.CDS4;Parent=g13916.t1
HiC_scaffold_4	gmst	CDS	113953143	113953377	40.356984	+	1	ID=g13916.t2.CDS3;Parent=g13916.t2
HiC_scaffold_4	gmst	exon	113953143	113953377	40.356984	+	1	ID=g13916.t2.exon3;Parent=g13916.t2
HiC_scaffold_4	AUGUSTUS	intron	113953378	113956160	1.0	+	.	ID=g13916.t1.intron4;Parent=g13916.t1
HiC_scaffold_4	gmst	intron	113953378	113956160	40.356984	+	0	ID=g13916.t2.intron3;Parent=g13916.t2
HiC_scaffold_4	AUGUSTUS	exon	113956161	113956349	.	+	.	ID=g13916.t1.exon5;Parent=g13916.t1
HiC_scaffold_4	AUGUSTUS	CDS	113956161	113956349	1.0	+	0	ID=g13916.t1.CDS5;Parent=g13916.t1
HiC_scaffold_4	gmst	CDS	113956161	113956349	40.356984	+	0	ID=g13916.t2.CDS4;Parent=g13916.t2
HiC_scaffold_4	gmst	exon	113956161	113956349	40.356984	+	0	ID=g13916.t2.exon4;Parent=g13916.t2
HiC_scaffold_4	AUGUSTUS	stop_codon	113956347	113956349	.	+	0	ID=g13916.t1.stop1;Parent=g13916.t1
HiC_scaffold_4	gmst	stop_codon	113956347	113956349	40.356984	+	0	ID=g13916.t2.stop1;Parent=g13916.t2
HiC_scaffold_4	AUGUSTUS	stop_codon	113968435	113968437	.	-	0	ID=g13917.t1.stop1;Parent=g13917.t1
HiC_scaffold_4	gmst	stop_codon	113968435	113968437	79.075691	-	0	ID=g13917.t2.stop1;Parent=g13917.t2
HiC_scaffold_4	AUGUSTUS	exon	113968435	113968443	.	-	.	ID=g13917.t1.exon1;Parent=g13917.t1
HiC_scaffold_4	AUGUSTUS	CDS	113968435	113968443	1.0	-	0	ID=g13917.t1.CDS1;Parent=g13917.t1
HiC_scaffold_4	gmst	CDS	113968435	113968443	79.075691	-	0	ID=g13917.t2.CDS1;Parent=g13917.t2
HiC_scaffold_4	gmst	exon	113968435	113968443	79.075691	-	0	ID=g13917.t2.exon1;Parent=g13917.t2
HiC_scaffold_4	AUGUSTUS	gene	113968435	114007578	.	-	.	ID=g13917
HiC_scaffold_4	gmst	mRNA	113968435	114007578	.	-	.	ID=g13917.t2;Parent=g13917;em_target=9612.ENSCAFP00000035182;em_score=646.4;em_evalue=1.9e-197;em_tcov=.;em_OGs=COG1594@1|root,KOG1105@2759|Eukaryota,38FB2@33154|Opisthokonta,3BCWK@33208|Metazoa,3CSWZ@33213|Bilateria,483ZR@7711|Chordata,492SY@7742|Vertebrata,3J99H@40674|Mammalia,3EHWF@33554|Carnivora;em_COG_cat=K;em_desc=Transcription elongation factor A;em_max_annot_lvl=33208|Metazoa;em_Preferred_name=TCEA1;em_KEGG_ko=ko:K03145;em_BRITE=ko00000,ko03021;em_PFAMs=Med26,TFIIS_C,TFIIS_M;em_GOs=GO:0000428,GO:0002262,GO:0002376,GO:0002520,GO:0005575,GO:0005622,GO:0005623,GO:0005634,GO:0005654,GO:0005667,GO:0005669,GO:0005730,GO:0006139,GO:0006259,GO:0006281,GO:0006283,GO:0006289,GO:0006351,GO:0006354,GO:0006355,GO:0006357,GO:0006366,GO:0006368,GO:0006725,GO:0006807,GO:0006950,GO:0006974,GO:0007275,GO:0008150,GO:0008152,GO:0009058,GO:0009059,GO:0009889,GO:0009891,GO:0009893,GO:0009987,GO:0010467,GO:0010468,GO:0010556,GO:0010557,GO:0010604,GO:0010628,GO:0016070,GO:0016591,GO:0018130,GO:0019219,GO:0019222,GO:0019438,GO:0030097,GO:0030099,GO:0030154,GO:0030218,GO:0030880,GO:0031323,GO:0031325,GO:0031326,GO:0031328,GO:0031974,GO:0031981,GO:0032069,GO:0032075,GO:0032501,GO:0032502,GO:0032774,GO:0032991,GO:0033554,GO:0034101,GO:0034641,GO:0034645,GO:0034654,GO:0042592,GO:0043085,GO:0043170,GO:0043226,GO:0043227,GO:0043228,GO:0043229,GO:0043231,GO:0043232,GO:0043233,GO:0044093,GO:0044237,GO:0044238,GO:0044249,GO:0044260,GO:0044271,GO:0044422,GO:0044424,GO:0044428,GO:0044446,GO:0044451,GO:0044464,GO:0044798,GO:0045893,GO:0045935,GO:0045944,GO:0046483,GO:0048513,GO:0048518,GO:0048522,GO:0048534,GO:0048731,GO:0048856,GO:0048869,GO:0048872,GO:0050789,GO:0050790,GO:0050794,GO:0050896,GO:0051171,GO:0051173,GO:0051252,GO:0051254,GO:0051336,GO:0051345,GO:0051716,GO:0055029,GO:0060255,GO:0060700,GO:0061695,GO:0065007,GO:0065008,GO:0065009,GO:0070013,GO:0071704,GO:0080090,GO:0090304,GO:0090575,GO:0097659,GO:1901360,GO:1901362,GO:1901576,GO:1901917,GO:1901919,GO:1902494,GO:1902680,GO:1903506,GO:1903508,GO:1905777,GO:1905779,GO:1990234,GO:2000112,GO:2001141
HiC_scaffold_4	AUGUSTUS	mRNA	113968435	114007578	0.99	-	.	ID=g13917.t1;Parent=g13917;em_target=9612.ENSCAFP00000035182;em_score=652.1;em_evalue=3.4e-199;em_tcov=.;em_OGs=COG1594@1|root,KOG1105@2759|Eukaryota,38FB2@33154|Opisthokonta,3BCWK@33208|Metazoa,3CSWZ@33213|Bilateria,483ZR@7711|Chordata,492SY@7742|Vertebrata,3J99H@40674|Mammalia,3EHWF@33554|Carnivora;em_COG_cat=K;em_desc=Transcription elongation factor A;em_max_annot_lvl=33208|Metazoa;em_Preferred_name=TCEA1;em_KEGG_ko=ko:K03145;em_BRITE=ko00000,ko03021;em_PFAMs=Med26,TFIIS_C,TFIIS_M;em_GOs=GO:0000428,GO:0002262,GO:0002376,GO:0002520,GO:0005575,GO:0005622,GO:0005623,GO:0005634,GO:0005654,GO:0005667,GO:0005669,GO:0005730,GO:0006139,GO:0006259,GO:0006281,GO:0006283,GO:0006289,GO:0006351,GO:0006354,GO:0006355,GO:0006357,GO:0006366,GO:0006368,GO:0006725,GO:0006807,GO:0006950,GO:0006974,GO:0007275,GO:0008150,GO:0008152,GO:0009058,GO:0009059,GO:0009889,GO:0009891,GO:0009893,GO:0009987,GO:0010467,GO:0010468,GO:0010556,GO:0010557,GO:0010604,GO:0010628,GO:0016070,GO:0016591,GO:0018130,GO:0019219,GO:0019222,GO:0019438,GO:0030097,GO:0030099,GO:0030154,GO:0030218,GO:0030880,GO:0031323,GO:0031325,GO:0031326,GO:0031328,GO:0031974,GO:0031981,GO:0032069,GO:0032075,GO:0032501,GO:0032502,GO:0032774,GO:0032991,GO:0033554,GO:0034101,GO:0034641,GO:0034645,GO:0034654,GO:0042592,GO:0043085,GO:0043170,GO:0043226,GO:0043227,GO:0043228,GO:0043229,GO:0043231,GO:0043232,GO:0043233,GO:0044093,GO:0044237,GO:0044238,GO:0044249,GO:0044260,GO:0044271,GO:0044422,GO:0044424,GO:0044428,GO:0044446,GO:0044451,GO:0044464,GO:0044798,GO:0045893,GO:0045935,GO:0045944,GO:0046483,GO:0048513,GO:0048518,GO:0048522,GO:0048534,GO:0048731,GO:0048856,GO:0048869,GO:0048872,GO:0050789,GO:0050790,GO:0050794,GO:0050896,GO:0051171,GO:0051173,GO:0051252,GO:0051254,GO:0051336,GO:0051345,GO:0051716,GO:0055029,GO:0060255,GO:0060700,GO:0061695,GO:0065007,GO:0065008,GO:0065009,GO:0070013,GO:0071704,GO:0080090,GO:0090304,GO:0090575,GO:0097659,GO:1901360,GO:1901362,GO:1901576,GO:1901917,GO:1901919,GO:1902494,GO:1902680,GO:1903506,GO:1903508,GO:1905777,GO:1905779,GO:1990234,GO:2000112,GO:2001141
HiC_scaffold_4	AUGUSTUS	intron	113968444	113970201	1.0	-	.	ID=g13917.t1.intron1;Parent=g13917.t1
HiC_scaffold_4	gmst	intron	113968444	113970201	79.075691	-	0	ID=g13917.t2.intron1;Parent=g13917.t2
HiC_scaffold_4	AUGUSTUS	exon	113970202	113970273	.	-	.	ID=g13917.t1.exon2;Parent=g13917.t1
HiC_scaffold_4	AUGUSTUS	CDS	113970202	113970273	1.0	-	0	ID=g13917.t1.CDS2;Parent=g13917.t1
HiC_scaffold_4	gmst	CDS	113970202	113970273	79.075691	-	0	ID=g13917.t2.CDS2;Parent=g13917.t2
HiC_scaffold_4	gmst	exon	113970202	113970273	79.075691	-	0	ID=g13917.t2.exon2;Parent=g13917.t2
HiC_scaffold_4	AUGUSTUS	intron	113970274	113977145	1.0	-	.	ID=g13917.t1.intron2;Parent=g13917.t1
HiC_scaffold_4	gmst	intron	113970274	113977145	79.075691	-	0	ID=g13917.t2.intron2;Parent=g13917.t2
HiC_scaffold_4	AUGUSTUS	exon	113977146	113977292	.	-	.	ID=g13917.t1.exon3;Parent=g13917.t1
HiC_scaffold_4	AUGUSTUS	CDS	113977146	113977292	1.0	-	0	ID=g13917.t1.CDS3;Parent=g13917.t1
HiC_scaffold_4	gmst	CDS	113977146	113977292	79.075691	-	0	ID=g13917.t2.CDS3;Parent=g13917.t2
HiC_scaffold_4	gmst	exon	113977146	113977292	79.075691	-	0	ID=g13917.t2.exon3;Parent=g13917.t2
HiC_scaffold_4	AUGUSTUS	intron	113977293	113980474	1.0	-	.	ID=g13917.t1.intron3;Parent=g13917.t1
HiC_scaffold_4	gmst	intron	113977293	113980474	79.075691	-	0	ID=g13917.t2.intron3;Parent=g13917.t2
HiC_scaffold_4	AUGUSTUS	exon	113980475	113980629	.	-	.	ID=g13917.t1.exon4;Parent=g13917.t1
HiC_scaffold_4	AUGUSTUS	CDS	113980475	113980629	0.99	-	2	ID=g13917.t1.CDS4;Parent=g13917.t1
HiC_scaffold_4	gmst	CDS	113980475	113980629	79.075691	-	2	ID=g13917.t2.CDS4;Parent=g13917.t2
HiC_scaffold_4	gmst	exon	113980475	113980629	79.075691	-	2	ID=g13917.t2.exon4;Parent=g13917.t2
HiC_scaffold_4	AUGUSTUS	intron	113980630	113981631	0.99	-	.	ID=g13917.t1.intron4;Parent=g13917.t1
HiC_scaffold_4	gmst	intron	113980630	113981631	79.075691	-	0	ID=g13917.t2.intron4;Parent=g13917.t2
HiC_scaffold_4	AUGUSTUS	exon	113981632	113981688	.	-	.	ID=g13917.t1.exon5;Parent=g13917.t1
HiC_scaffold_4	AUGUSTUS	CDS	113981632	113981688	0.99	-	2	ID=g13917.t1.CDS5;Parent=g13917.t1
HiC_scaffold_4	gmst	CDS	113981632	113981688	79.075691	-	2	ID=g13917.t2.CDS5;Parent=g13917.t2
HiC_scaffold_4	gmst	exon	113981632	113981688	79.075691	-	2	ID=g13917.t2.exon5;Parent=g13917.t2
HiC_scaffold_4	AUGUSTUS	intron	113981689	113983140	1.0	-	.	ID=g13917.t1.intron5;Parent=g13917.t1
HiC_scaffold_4	gmst	intron	113981689	113983140	79.075691	-	0	ID=g13917.t2.intron5;Parent=g13917.t2
HiC_scaffold_4	gmst	CDS	113983141	113983283	79.075691	-	1	ID=g13917.t2.CDS6;Parent=g13917.t2
HiC_scaffold_4	gmst	exon	113983141	113983283	79.075691	-	1	ID=g13917.t2.exon6;Parent=g13917.t2
HiC_scaffold_4	AUGUSTUS	exon	113983141	113983286	.	-	.	ID=g13917.t1.exon6;Parent=g13917.t1
HiC_scaffold_4	AUGUSTUS	CDS	113983141	113983286	1.0	-	1	ID=g13917.t1.CDS6;Parent=g13917.t1
HiC_scaffold_4	gmst	intron	113983284	113986790	79.075691	-	0	ID=g13917.t2.intron6;Parent=g13917.t2
HiC_scaffold_4	AUGUSTUS	intron	113983287	113986790	1.0	-	.	ID=g13917.t1.intron6;Parent=g13917.t1
HiC_scaffold_4	AUGUSTUS	exon	113986791	113986878	.	-	.	ID=g13917.t1.exon7;Parent=g13917.t1
HiC_scaffold_4	AUGUSTUS	CDS	113986791	113986878	1.0	-	2	ID=g13917.t1.CDS7;Parent=g13917.t1
HiC_scaffold_4	gmst	CDS	113986791	113986878	79.075691	-	2	ID=g13917.t2.CDS7;Parent=g13917.t2
HiC_scaffold_4	gmst	exon	113986791	113986878	79.075691	-	2	ID=g13917.t2.exon7;Parent=g13917.t2
HiC_scaffold_4	AUGUSTUS	intron	113986879	113992029	1.0	-	.	ID=g13917.t1.intron7;Parent=g13917.t1
HiC_scaffold_4	gmst	intron	113986879	113992029	79.075691	-	0	ID=g13917.t2.intron7;Parent=g13917.t2
HiC_scaffold_4	AUGUSTUS	exon	113992030	113992135	.	-	.	ID=g13917.t1.exon8;Parent=g13917.t1
HiC_scaffold_4	AUGUSTUS	CDS	113992030	113992135	1.0	-	0	ID=g13917.t1.CDS8;Parent=g13917.t1
HiC_scaffold_4	gmst	CDS	113992030	113992135	79.075691	-	0	ID=g13917.t2.CDS8;Parent=g13917.t2
HiC_scaffold_4	gmst	exon	113992030	113992135	79.075691	-	0	ID=g13917.t2.exon8;Parent=g13917.t2
HiC_scaffold_4	AUGUSTUS	intron	113992136	113997338	1.0	-	.	ID=g13917.t1.intron8;Parent=g13917.t1
HiC_scaffold_4	gmst	intron	113992136	113997338	79.075691	-	0	ID=g13917.t2.intron8;Parent=g13917.t2
HiC_scaffold_4	AUGUSTUS	exon	113997339	113997401	.	-	.	ID=g13917.t1.exon9;Parent=g13917.t1
HiC_scaffold_4	AUGUSTUS	CDS	113997339	113997401	1.0	-	0	ID=g13917.t1.CDS9;Parent=g13917.t1
HiC_scaffold_4	gmst	CDS	113997339	113997401	79.075691	-	0	ID=g13917.t2.CDS9;Parent=g13917.t2
HiC_scaffold_4	gmst	exon	113997339	113997401	79.075691	-	0	ID=g13917.t2.exon9;Parent=g13917.t2
HiC_scaffold_4	AUGUSTUS	intron	113997402	114007515	1.0	-	.	ID=g13917.t1.intron9;Parent=g13917.t1
HiC_scaffold_4	gmst	intron	113997402	114007515	79.075691	-	0	ID=g13917.t2.intron9;Parent=g13917.t2
HiC_scaffold_4	AUGUSTUS	exon	114007516	114007578	.	-	.	ID=g13917.t1.exon10;Parent=g13917.t1
HiC_scaffold_4	AUGUSTUS	CDS	114007516	114007578	1.0	-	0	ID=g13917.t1.CDS10;Parent=g13917.t1
HiC_scaffold_4	gmst	CDS	114007516	114007578	79.075691	-	0	ID=g13917.t2.CDS10;Parent=g13917.t2
HiC_scaffold_4	gmst	exon	114007516	114007578	79.075691	-	0	ID=g13917.t2.exon10;Parent=g13917.t2
HiC_scaffold_4	AUGUSTUS	start_codon	114007576	114007578	.	-	0	ID=g13917.t1.start1;Parent=g13917.t1
HiC_scaffold_4	gmst	start_codon	114007576	114007578	79.075691	-	0	ID=g13917.t2.start1;Parent=g13917.t2
HiC_scaffold_4	AUGUSTUS	stop_codon	114018499	114018501	.	-	0	ID=g13918.t1.stop1;Parent=g13918.t1
HiC_scaffold_4	AUGUSTUS	exon	114018499	114018552	.	-	.	ID=g13918.t1.exon1;Parent=g13918.t1
HiC_scaffold_4	AUGUSTUS	CDS	114018499	114018552	1.0	-	0	ID=g13918.t1.CDS1;Parent=g13918.t1
HiC_scaffold_4	AUGUSTUS	gene	114018499	114057793	.	-	.	ID=g13918
HiC_scaffold_4	AUGUSTUS	mRNA	114018499	114057793	1.0	-	.	ID=g13918.t1;Parent=g13918;em_target=9668.ENSMPUP00000010481;em_score=513.5;em_evalue=3.2e-157;em_tcov=.;em_OGs=COG0400@1|root,KOG2112@2759|Eukaryota,38RN5@33154|Opisthokonta,3BCBX@33208|Metazoa,3CRQS@33213|Bilateria,48294@7711|Chordata,49224@7742|Vertebrata,3J3MR@40674|Mammalia,3EJ2T@33554|Carnivora;em_COG_cat=I;em_desc=Acyl-protein thioesterase 1;em_max_annot_lvl=33208|Metazoa;em_Preferred_name=LYPLA1;em_EC=3.1.1.5;em_KEGG_ko=ko:K06128,ko:K06130;em_KEGG_Pathway=ko00564,ko05231,map00564,map05231;em_KEGG_Reaction=R02746,R02747,R03416,R03417;em_KEGG_rclass=RC00020,RC00037,RC00041,RC00094;em_BRITE=ko00000,ko00001,ko01000;em_PFAMs=Abhydrolase_2;em_GOs=GO:0002084,GO:0003674,GO:0003824,GO:0004620,GO:0004622,GO:0005575,GO:0005622,GO:0005623,GO:0005737,GO:0005829,GO:0006464,GO:0006807,GO:0008150,GO:0008152,GO:0008474,GO:0009056,GO:0009057,GO:0009987,GO:0016298,GO:0016787,GO:0016788,GO:0016790,GO:0019222,GO:0019538,GO:0030163,GO:0032768,GO:0032879,GO:0032880,GO:0035601,GO:0036211,GO:0042157,GO:0042159,GO:0042996,GO:0042997,GO:0043170,GO:0043412,GO:0044237,GO:0044238,GO:0044260,GO:0044267,GO:0044424,GO:0044444,GO:0044464,GO:0048519,GO:0048523,GO:0050789,GO:0050790,GO:0050794,GO:0050999,GO:0051049,GO:0051051,GO:0051223,GO:0051224,GO:0051341,GO:0052689,GO:0060341,GO:0060627,GO:0065007,GO:0065009,GO:0070201,GO:0071704,GO:0090087,GO:0098599,GO:0098732,GO:0098734,GO:0140096,GO:1901564,GO:1901565,GO:1901575,GO:1903076,GO:1903077,GO:1903827,GO:1903828,GO:1904375,GO:1904376,GO:1904950,GO:1905475,GO:1905476
HiC_scaffold_4	AUGUSTUS	intron	114018553	114022210	1.0	-	.	ID=g13918.t1.intron1;Parent=g13918.t1
HiC_scaffold_4	AUGUSTUS	exon	114022211	114022387	.	-	.	ID=g13918.t1.exon2;Parent=g13918.t1
HiC_scaffold_4	AUGUSTUS	CDS	114022211	114022387	1.0	-	0	ID=g13918.t1.CDS2;Parent=g13918.t1
HiC_scaffold_4	AUGUSTUS	intron	114022388	114023818	1.0	-	.	ID=g13918.t1.intron2;Parent=g13918.t1
HiC_scaffold_4	AUGUSTUS	exon	114023819	114023920	.	-	.	ID=g13918.t1.exon3;Parent=g13918.t1
HiC_scaffold_4	AUGUSTUS	CDS	114023819	114023920	1.0	-	0	ID=g13918.t1.CDS3;Parent=g13918.t1
HiC_scaffold_4	AUGUSTUS	intron	114023921	114026642	1.0	-	.	ID=g13918.t1.intron3;Parent=g13918.t1
HiC_scaffold_4	AUGUSTUS	exon	114026643	114026716	.	-	.	ID=g13918.t1.exon4;Parent=g13918.t1
HiC_scaffold_4	AUGUSTUS	CDS	114026643	114026716	1.0	-	2	ID=g13918.t1.CDS4;Parent=g13918.t1
HiC_scaffold_4	AUGUSTUS	intron	114026717	114029636	1.0	-	.	ID=g13918.t1.intron4;Parent=g13918.t1
HiC_scaffold_4	AUGUSTUS	exon	114029637	114029707	.	-	.	ID=g13918.t1.exon5;Parent=g13918.t1
HiC_scaffold_4	AUGUSTUS	CDS	114029637	114029707	1.0	-	1	ID=g13918.t1.CDS5;Parent=g13918.t1
HiC_scaffold_4	AUGUSTUS	intron	114029708	114031992	1.0	-	.	ID=g13918.t1.intron5;Parent=g13918.t1
HiC_scaffold_4	AUGUSTUS	exon	114031993	114032040	.	-	.	ID=g13918.t1.exon6;Parent=g13918.t1
HiC_scaffold_4	AUGUSTUS	CDS	114031993	114032040	1.0	-	1	ID=g13918.t1.CDS6;Parent=g13918.t1
HiC_scaffold_4	AUGUSTUS	intron	114032041	114033987	1.0	-	.	ID=g13918.t1.intron6;Parent=g13918.t1
HiC_scaffold_4	AUGUSTUS	exon	114033988	114034053	.	-	.	ID=g13918.t1.exon7;Parent=g13918.t1
HiC_scaffold_4	AUGUSTUS	CDS	114033988	114034053	1.0	-	1	ID=g13918.t1.CDS7;Parent=g13918.t1
HiC_scaffold_4	AUGUSTUS	intron	114034054	114056791	1.0	-	.	ID=g13918.t1.intron7;Parent=g13918.t1
HiC_scaffold_4	AUGUSTUS	exon	114056792	114056823	.	-	.	ID=g13918.t1.exon8;Parent=g13918.t1
HiC_scaffold_4	AUGUSTUS	CDS	114056792	114056823	1.0	-	0	ID=g13918.t1.CDS8;Parent=g13918.t1
HiC_scaffold_4	AUGUSTUS	intron	114056824	114057724	1.0	-	.	ID=g13918.t1.intron8;Parent=g13918.t1
HiC_scaffold_4	AUGUSTUS	exon	114057725	114057793	.	-	.	ID=g13918.t1.exon9;Parent=g13918.t1
HiC_scaffold_4	AUGUSTUS	CDS	114057725	114057793	1.0	-	0	ID=g13918.t1.CDS9;Parent=g13918.t1
HiC_scaffold_4	AUGUSTUS	start_codon	114057791	114057793	.	-	0	ID=g13918.t1.start1;Parent=g13918.t1
HiC_scaffold_4	AUGUSTUS	start_codon	114079881	114079883	.	+	0	ID=g13919.t1.start1;Parent=g13919.t1
HiC_scaffold_4	AUGUSTUS	exon	114079881	114079988	.	+	.	ID=g13919.t1.exon1;Parent=g13919.t1
HiC_scaffold_4	AUGUSTUS	CDS	114079881	114079988	1.0	+	0	ID=g13919.t1.CDS1;Parent=g13919.t1
HiC_scaffold_4	AUGUSTUS	gene	114079881	114085687	.	+	.	ID=g13919
HiC_scaffold_4	AUGUSTUS	mRNA	114079881	114085687	1.0	+	.	ID=g13919.t1;Parent=g13919;em_target=9668.ENSMPUP00000018955;em_score=664.9;em_evalue=4.6e-203;em_tcov=.;em_OGs=COG0200@1|root,KOG0846@2759|Eukaryota,38I02@33154|Opisthokonta,3BC2K@33208|Metazoa,3CTK6@33213|Bilateria,47ZAS@7711|Chordata,4930U@7742|Vertebrata,3JED8@40674|Mammalia,3EKTM@33554|Carnivora;em_COG_cat=J;em_desc=ribosomal protein L15;em_max_annot_lvl=33208|Metazoa;em_Preferred_name=MRPL15;em_KEGG_ko=ko:K02876;em_KEGG_Pathway=ko03010,map03010;em_KEGG_Module=M00178,M00179;em_BRITE=br01610,ko00000,ko00001,ko00002,ko03011;em_PFAMs=Ribosomal_L27A;em_GOs=GO:0000002,GO:0000313,GO:0000315,GO:0003674,GO:0003735,GO:0005198,GO:0005575,GO:0005622,GO:0005623,GO:0005737,GO:0005739,GO:0005740,GO:0005743,GO:0005759,GO:0005761,GO:0005762,GO:0005840,GO:0006412,GO:0006414,GO:0006415,GO:0006518,GO:0006807,GO:0006996,GO:0007005,GO:0008150,GO:0008152,GO:0009058,GO:0009059,GO:0009987,GO:0010033,GO:0010467,GO:0015934,GO:0016020,GO:0016043,GO:0019538,GO:0019866,GO:0022411,GO:0031090,GO:0031966,GO:0031967,GO:0031974,GO:0031975,GO:0032543,GO:0032984,GO:0032991,GO:0034097,GO:0034641,GO:0034645,GO:0042221,GO:0043043,GO:0043170,GO:0043226,GO:0043227,GO:0043228,GO:0043229,GO:0043231,GO:0043232,GO:0043233,GO:0043603,GO:0043604,GO:0043624,GO:0043933,GO:0044237,GO:0044238,GO:0044249,GO:0044260,GO:0044267,GO:0044271,GO:0044391,GO:0044422,GO:0044424,GO:0044429,GO:0044444,GO:0044446,GO:0044464,GO:0050896,GO:0051716,GO:0070013,GO:0070125,GO:0070126,GO:0070887,GO:0071310,GO:0071345,GO:0071704,GO:0071840,GO:0098798,GO:0140053,GO:1901564,GO:1901566,GO:1901576,GO:1990823,GO:1990830,GO:1990904
HiC_scaffold_4	AUGUSTUS	intron	114079989	114081032	1.0	+	.	ID=g13919.t1.intron1;Parent=g13919.t1
HiC_scaffold_4	AUGUSTUS	exon	114081033	114081187	.	+	.	ID=g13919.t1.exon2;Parent=g13919.t1
HiC_scaffold_4	AUGUSTUS	CDS	114081033	114081187	1.0	+	0	ID=g13919.t1.CDS2;Parent=g13919.t1
HiC_scaffold_4	AUGUSTUS	intron	114081188	114081997	1.0	+	.	ID=g13919.t1.intron2;Parent=g13919.t1
HiC_scaffold_4	AUGUSTUS	exon	114081998	114082163	.	+	.	ID=g13919.t1.exon3;Parent=g13919.t1
HiC_scaffold_4	AUGUSTUS	CDS	114081998	114082163	1.0	+	1	ID=g13919.t1.CDS3;Parent=g13919.t1
HiC_scaffold_4	AUGUSTUS	intron	114082164	114084765	1.0	+	.	ID=g13919.t1.intron3;Parent=g13919.t1
HiC_scaffold_4	AUGUSTUS	exon	114084766	114084889	.	+	.	ID=g13919.t1.exon4;Parent=g13919.t1
HiC_scaffold_4	AUGUSTUS	CDS	114084766	114084889	1.0	+	0	ID=g13919.t1.CDS4;Parent=g13919.t1
HiC_scaffold_4	AUGUSTUS	intron	114084890	114085349	1.0	+	.	ID=g13919.t1.intron4;Parent=g13919.t1
HiC_scaffold_4	AUGUSTUS	exon	114085350	114085687	.	+	.	ID=g13919.t1.exon5;Parent=g13919.t1
HiC_scaffold_4	AUGUSTUS	CDS	114085350	114085687	1.0	+	2	ID=g13919.t1.CDS5;Parent=g13919.t1
HiC_scaffold_4	AUGUSTUS	stop_codon	114085685	114085687	.	+	0	ID=g13919.t1.stop1;Parent=g13919.t1
HiC_scaffold_4	AUGUSTUS	start_codon	114366837	114366839	.	+	0	ID=g13920.t1.start1;Parent=g13920.t1
HiC_scaffold_4	AUGUSTUS	exon	114366837	114367143	.	+	.	ID=g13920.t1.exon1;Parent=g13920.t1
HiC_scaffold_4	AUGUSTUS	CDS	114366837	114367143	1.0	+	0	ID=g13920.t1.CDS1;Parent=g13920.t1
HiC_scaffold_4	AUGUSTUS	gene	114366837	114368687	.	+	.	ID=g13920
HiC_scaffold_4	AUGUSTUS	mRNA	114366837	114368687	1.0	+	.	ID=g13920.t1;Parent=g13920;em_target=9668.ENSMPUP00000010429;em_score=917.6;em_evalue=4.2e-279;em_tcov=.;em_OGs=KOG0527@1|root,KOG0527@2759|Eukaryota,39RI7@33154|Opisthokonta,3BDX8@33208|Metazoa,3CWNB@33213|Bilateria,487ZC@7711|Chordata,496HP@7742|Vertebrata,3J4N7@40674|Mammalia,3EQRZ@33554|Carnivora;em_COG_cat=K;em_desc=SRY (sex determining region Y)-box 17;em_max_annot_lvl=33208|Metazoa;em_KEGG_ko=ko:K04495,ko:K09270;em_KEGG_Pathway=ko04310,map04310;em_BRITE=ko00000,ko00001,ko03000;em_PFAMs=HMG_box,Sox17_18_mid;em_Preferred_name=SOX17;em_GOs=GO:0000003,GO:0000122,GO:0000902,GO:0000904,GO:0000981,GO:0001067,GO:0001228,GO:0001525,GO:0001558,GO:0001568,GO:0001570,GO:0001655,GO:0001667,GO:0001701,GO:0001704,GO:0001706,GO:0001708,GO:0001709,GO:0001711,GO:0001714,GO:0001824,GO:0001825,GO:0001826,GO:0001828,GO:0001944,GO:0001947,GO:0002009,GO:0003002,GO:0003007,GO:0003142,GO:0003143,GO:0003151,GO:0003157,GO:0003158,GO:0003160,GO:0003307,GO:0003308,GO:0003348,GO:0003674,GO:0003676,GO:0003677,GO:0003700,GO:0003705,GO:0003712,GO:0003713,GO:0005488,GO:0005515,GO:0005575,GO:0005622,GO:0005623,GO:0005634,GO:0005654,GO:0005667,GO:0006139,GO:0006351,GO:0006355,GO:0006357,GO:0006366,GO:0006725,GO:0006807,GO:0006928,GO:0007154,GO:0007165,GO:0007166,GO:0007267,GO:0007275,GO:0007276,GO:0007283,GO:0007368,GO:0007369,GO:0007389,GO:0007399,GO:0007423,GO:0007440,GO:0007444,GO:0007492,GO:0007493,GO:0007507,GO:0008013,GO:0008134,GO:0008150,GO:0008152,GO:0008285,GO:0009058,GO:0009059,GO:0009299,GO:0009653,GO:0009790,GO:0009792,GO:0009799,GO:0009855,GO:0009887,GO:0009888,GO:0009889,GO:0009890,GO:0009891,GO:0009892,GO:0009893,GO:0009894,GO:0009896,GO:0009952,GO:0009966,GO:0009968,GO:0009987,GO:0009996,GO:0010033,GO:0010453,GO:0010454,GO:0010467,GO:0010468,GO:0010470,GO:0010556,GO:0010557,GO:0010558,GO:0010604,GO:0010605,GO:0010628,GO:0010629,GO:0010646,GO:0010648,GO:0010941,GO:0016043,GO:0016055,GO:0016070,GO:0016071,GO:0016202,GO:0016477,GO:0018130,GO:0019219,GO:0019222,GO:0019438,GO:0019953,GO:0021532,GO:0021903,GO:0021915,GO:0022414,GO:0022416,GO:0022603,GO:0023019,GO:0023051,GO:0023052,GO:0023057,GO:0030111,GO:0030154,GO:0030178,GO:0030308,GO:0030855,GO:0031323,GO:0031324,GO:0031325,GO:0031326,GO:0031327,GO:0031328,GO:0031647,GO:0031648,GO:0031974,GO:0031981,GO:0032501,GO:0032502,GO:0032504,GO:0032774,GO:0032989,GO:0032991,GO:0034097,GO:0034641,GO:0034645,GO:0034654,GO:0035050,GO:0035051,GO:0035220,GO:0035239,GO:0035295,GO:0035987,GO:0040008,GO:0040011,GO:0042074,GO:0042127,GO:0042176,GO:0042221,GO:0042659,GO:0042661,GO:0042662,GO:0042789,GO:0042981,GO:0043009,GO:0043066,GO:0043067,GO:0043069,GO:0043170,GO:0043226,GO:0043227,GO:0043229,GO:0043231,GO:0043233,GO:0043565,GO:0044212,GO:0044237,GO:0044238,GO:0044249,GO:0044260,GO:0044271,GO:0044422,GO:0044424,GO:0044428,GO:0044446,GO:0044464,GO:0044703,GO:0044798,GO:0045165,GO:0045446,GO:0045595,GO:0045596,GO:0045597,GO:0045732,GO:0045844,GO:0045892,GO:0045893,GO:0045926,GO:0045934,GO:0045935,GO:0045944,GO:0045992,GO:0045995,GO:0046483,GO:0046982,GO:0046983,GO:0048232,GO:0048468,GO:0048513,GO:0048514,GO:0048518,GO:0048519,GO:0048522,GO:0048523,GO:0048546,GO:0048562,GO:0048565,GO:0048568,GO:0048583,GO:0048585,GO:0048598,GO:0048609,GO:0048617,GO:0048634,GO:0048636,GO:0048641,GO:0048643,GO:0048645,GO:0048646,GO:0048729,GO:0048731,GO:0048856,GO:0048863,GO:0048865,GO:0048866,GO:0048869,GO:0048870,GO:0050789,GO:0050793,GO:0050794,GO:0050821,GO:0050896,GO:0051093,GO:0051094,GO:0051128,GO:0051171,GO:0051172,GO:0051173,GO:0051179,GO:0051239,GO:0051240,GO:0051241,GO:0051246,GO:0051247,GO:0051252,GO:0051253,GO:0051254,GO:0051302,GO:0051674,GO:0051704,GO:0051716,GO:0055123,GO:0060070,GO:0060214,GO:0060255,GO:0060429,GO:0060548,GO:0060562,GO:0060795,GO:0060796,GO:0060807,GO:0060828,GO:0060850,GO:0060911,GO:0060913,GO:0060914,GO:0060956,GO:0061008,GO:0061009,GO:0061010,GO:0061031,GO:0061371,GO:0065007,GO:0065008,GO:0070013,GO:0070887,GO:0071310,GO:0071345,GO:0071704,GO:0071840,GO:0072001,GO:0072091,GO:0072358,GO:0072359,GO:0080090,GO:0090090,GO:0090304,GO:0097159,GO:0097659,GO:0140110,GO:0198738,GO:1901360,GO:1901362,GO:1901363,GO:1901576,GO:1901861,GO:1901863,GO:1902679,GO:1902680,GO:1903506,GO:1903507,GO:1903508,GO:1905114,GO:1905207,GO:1905770,GO:1905771,GO:1905902,GO:1905903,GO:1990823,GO:1990830,GO:2000026,GO:2000027,GO:2000035,GO:2000043,GO:2000112,GO:2000113,GO:2000380,GO:2000381,GO:2000542,GO:2001141
HiC_scaffold_4	AUGUSTUS	intron	114367144	114367773	1.0	+	.	ID=g13920.t1.intron1;Parent=g13920.t1
HiC_scaffold_4	AUGUSTUS	exon	114367774	114368687	.	+	.	ID=g13920.t1.exon2;Parent=g13920.t1
HiC_scaffold_4	AUGUSTUS	CDS	114367774	114368687	1.0	+	2	ID=g13920.t1.CDS2;Parent=g13920.t1
HiC_scaffold_4	AUGUSTUS	stop_codon	114368685	114368687	.	+	0	ID=g13920.t1.stop1;Parent=g13920.t1
HiC_scaffold_4	AUGUSTUS	start_codon	115069071	115069073	.	+	0	ID=g13921.t1.start1;Parent=g13921.t1
HiC_scaffold_4	AUGUSTUS	exon	115069071	115069891	.	+	.	ID=g13921.t1.exon1;Parent=g13921.t1
HiC_scaffold_4	AUGUSTUS	CDS	115069071	115069891	1.0	+	0	ID=g13921.t1.CDS1;Parent=g13921.t1
HiC_scaffold_4	AUGUSTUS	gene	115069071	115471909	.	+	.	ID=g13921
HiC_scaffold_4	AUGUSTUS	mRNA	115069071	115471909	1.0	+	.	ID=g13921.t1;Parent=g13921;em_target=132908.ENSPVAP00000015472;em_score=1496.9;em_evalue=0.0;em_tcov=.;em_OGs=KOG4790@1|root,KOG4790@2759|Eukaryota,39W87@33154|Opisthokonta,3B981@33208|Metazoa,3D1ZT@33213|Bilateria,485AV@7711|Chordata,48XXE@7742|Vertebrata,3J24B@40674|Mammalia,4KWDZ@9397|Chiroptera;em_COG_cat=S;em_desc=XK-related protein 4;em_max_annot_lvl=33208|Metazoa;em_Preferred_name=XKR4;em_PFAMs=XK-related;em_GOs=
HiC_scaffold_4	AUGUSTUS	intron	115069892	115323062	1.0	+	.	ID=g13921.t1.intron1;Parent=g13921.t1
HiC_scaffold_4	AUGUSTUS	exon	115323063	115323262	.	+	.	ID=g13921.t1.exon2;Parent=g13921.t1
HiC_scaffold_4	AUGUSTUS	CDS	115323063	115323262	1.0	+	1	ID=g13921.t1.CDS2;Parent=g13921.t1
HiC_scaffold_4	AUGUSTUS	intron	115323263	115470962	1.0	+	.	ID=g13921.t1.intron2;Parent=g13921.t1
HiC_scaffold_4	AUGUSTUS	exon	115470963	115471909	.	+	.	ID=g13921.t1.exon3;Parent=g13921.t1
HiC_scaffold_4	AUGUSTUS	CDS	115470963	115471909	1.0	+	2	ID=g13921.t1.CDS3;Parent=g13921.t1
HiC_scaffold_4	AUGUSTUS	stop_codon	115471907	115471909	.	+	0	ID=g13921.t1.stop1;Parent=g13921.t1
HiC_scaffold_4	AUGUSTUS	stop_codon	115600554	115600556	.	-	0	ID=g13922.t1.stop1;Parent=g13922.t1
HiC_scaffold_4	AUGUSTUS	exon	115600554	115600658	.	-	.	ID=g13922.t1.exon1;Parent=g13922.t1
HiC_scaffold_4	AUGUSTUS	CDS	115600554	115600658	1.0	-	0	ID=g13922.t1.CDS1;Parent=g13922.t1
HiC_scaffold_4	AUGUSTUS	gene	115600554	115636819	.	-	.	ID=g13922
HiC_scaffold_4	AUGUSTUS	mRNA	115600554	115636819	1.0	-	.	ID=g13922.t1;Parent=g13922;em_target=9668.ENSMPUP00000010403;em_score=775.9;em_evalue=1.7e-236;em_tcov=.;em_OGs=COG0204@1|root,KOG4321@2759|Eukaryota,38ERI@33154|Opisthokonta,3BAWB@33208|Metazoa,3CSR4@33213|Bilateria,48279@7711|Chordata,48UWS@7742|Vertebrata,3JB0J@40674|Mammalia,3ERW3@33554|Carnivora;em_COG_cat=I;em_desc=Transmembrane protein 68;em_max_annot_lvl=33208|Metazoa;em_Preferred_name=TMEM68;em_PFAMs=Acyltransferase;em_GOs=GO:0005575,GO:0016020
HiC_scaffold_4	AUGUSTUS	intron	115600659	115611705	1.0	-	.	ID=g13922.t1.intron1;Parent=g13922.t1
HiC_scaffold_4	AUGUSTUS	exon	115611706	115611845	.	-	.	ID=g13922.t1.exon2;Parent=g13922.t1
HiC_scaffold_4	AUGUSTUS	CDS	115611706	115611845	1.0	-	2	ID=g13922.t1.CDS2;Parent=g13922.t1
HiC_scaffold_4	AUGUSTUS	intron	115611846	115613716	1.0	-	.	ID=g13922.t1.intron2;Parent=g13922.t1
HiC_scaffold_4	AUGUSTUS	exon	115613717	115613777	.	-	.	ID=g13922.t1.exon3;Parent=g13922.t1
HiC_scaffold_4	AUGUSTUS	CDS	115613717	115613777	1.0	-	0	ID=g13922.t1.CDS3;Parent=g13922.t1
HiC_scaffold_4	AUGUSTUS	intron	115613778	115618542	1.0	-	.	ID=g13922.t1.intron3;Parent=g13922.t1
HiC_scaffold_4	AUGUSTUS	exon	115618543	115618736	.	-	.	ID=g13922.t1.exon4;Parent=g13922.t1
HiC_scaffold_4	AUGUSTUS	CDS	115618543	115618736	1.0	-	2	ID=g13922.t1.CDS4;Parent=g13922.t1
HiC_scaffold_4	AUGUSTUS	intron	115618737	115621272	1.0	-	.	ID=g13922.t1.intron4;Parent=g13922.t1
HiC_scaffold_4	AUGUSTUS	exon	115621273	115621440	.	-	.	ID=g13922.t1.exon5;Parent=g13922.t1
HiC_scaffold_4	AUGUSTUS	CDS	115621273	115621440	1.0	-	2	ID=g13922.t1.CDS5;Parent=g13922.t1
HiC_scaffold_4	AUGUSTUS	intron	115621441	115636494	1.0	-	.	ID=g13922.t1.intron5;Parent=g13922.t1
HiC_scaffold_4	AUGUSTUS	exon	115636495	115636819	.	-	.	ID=g13922.t1.exon6;Parent=g13922.t1
HiC_scaffold_4	AUGUSTUS	CDS	115636495	115636819	1.0	-	0	ID=g13922.t1.CDS6;Parent=g13922.t1
HiC_scaffold_4	AUGUSTUS	start_codon	115636817	115636819	.	-	0	ID=g13922.t1.start1;Parent=g13922.t1
HiC_scaffold_4	AUGUSTUS	start_codon	115645083	115645085	.	+	0	ID=g13923.t1.start1;Parent=g13923.t1
HiC_scaffold_4	AUGUSTUS	exon	115645083	115645186	.	+	.	ID=g13923.t1.exon1;Parent=g13923.t1
HiC_scaffold_4	AUGUSTUS	CDS	115645083	115645186	1.0	+	0	ID=g13923.t1.CDS1;Parent=g13923.t1
HiC_scaffold_4	AUGUSTUS	gene	115645083	115683656	.	+	.	ID=g13923
HiC_scaffold_4	AUGUSTUS	mRNA	115645083	115683656	1.0	+	.	ID=g13923.t1;Parent=g13923;em_target=9713.XP_006739563.1;em_score=1857.3;em_evalue=0.0;em_tcov=.;em_OGs=KOG2730@1|root,KOG2730@2759|Eukaryota,38HT8@33154|Opisthokonta,3B9P9@33208|Metazoa,3CWBV@33213|Bilateria,4804U@7711|Chordata,48Z8S@7742|Vertebrata,3JCZ7@40674|Mammalia,3EN3F@33554|Carnivora;em_COG_cat=S;em_desc=Trimethylguanosine synthase;em_max_annot_lvl=33208|Metazoa;em_Preferred_name=TGS1;em_KEGG_ko=ko:K10408,ko:K14292;em_KEGG_Pathway=ko03013,ko05016,map03013,map05016;em_BRITE=ko00000,ko00001,ko01000,ko04812;em_PFAMs=Methyltransf_15;em_GOs=GO:0000375,GO:0000377,GO:0000387,GO:0000398,GO:0001510,GO:0003674,GO:0003824,GO:0005575,GO:0005622,GO:0005623,GO:0005634,GO:0005654,GO:0005737,GO:0005829,GO:0006139,GO:0006396,GO:0006397,GO:0006725,GO:0006807,GO:0008150,GO:0008152,GO:0008168,GO:0008173,GO:0008380,GO:0009451,GO:0009452,GO:0009987,GO:0010467,GO:0016043,GO:0016070,GO:0016071,GO:0016740,GO:0016741,GO:0019216,GO:0019222,GO:0022607,GO:0022613,GO:0022618,GO:0030532,GO:0031974,GO:0031981,GO:0032259,GO:0032991,GO:0034622,GO:0034641,GO:0036260,GO:0036261,GO:0043170,GO:0043226,GO:0043227,GO:0043229,GO:0043231,GO:0043233,GO:0043412,GO:0043414,GO:0043933,GO:0044085,GO:0044237,GO:0044238,GO:0044260,GO:0044422,GO:0044424,GO:0044428,GO:0044444,GO:0044446,GO:0044464,GO:0046483,GO:0050789,GO:0065003,GO:0065007,GO:0070013,GO:0071164,GO:0071704,GO:0071826,GO:0071840,GO:0080090,GO:0090304,GO:0120114,GO:0140098,GO:1901360,GO:1990904
HiC_scaffold_4	AUGUSTUS	intron	115645187	115650515	1.0	+	.	ID=g13923.t1.intron1;Parent=g13923.t1
HiC_scaffold_4	AUGUSTUS	exon	115650516	115650580	.	+	.	ID=g13923.t1.exon2;Parent=g13923.t1
HiC_scaffold_4	AUGUSTUS	CDS	115650516	115650580	1.0	+	1	ID=g13923.t1.CDS2;Parent=g13923.t1
HiC_scaffold_4	AUGUSTUS	intron	115650581	115652976	1.0	+	.	ID=g13923.t1.intron2;Parent=g13923.t1
HiC_scaffold_4	AUGUSTUS	exon	115652977	115653146	.	+	.	ID=g13923.t1.exon3;Parent=g13923.t1
HiC_scaffold_4	AUGUSTUS	CDS	115652977	115653146	1.0	+	2	ID=g13923.t1.CDS3;Parent=g13923.t1
HiC_scaffold_4	AUGUSTUS	intron	115653147	115653484	1.0	+	.	ID=g13923.t1.intron3;Parent=g13923.t1
HiC_scaffold_4	AUGUSTUS	exon	115653485	115654307	.	+	.	ID=g13923.t1.exon4;Parent=g13923.t1
HiC_scaffold_4	AUGUSTUS	CDS	115653485	115654307	1.0	+	0	ID=g13923.t1.CDS4;Parent=g13923.t1
HiC_scaffold_4	AUGUSTUS	intron	115654308	115657125	1.0	+	.	ID=g13923.t1.intron4;Parent=g13923.t1
HiC_scaffold_4	AUGUSTUS	exon	115657126	115657243	.	+	.	ID=g13923.t1.exon5;Parent=g13923.t1
HiC_scaffold_4	AUGUSTUS	CDS	115657126	115657243	1.0	+	2	ID=g13923.t1.CDS5;Parent=g13923.t1
HiC_scaffold_4	AUGUSTUS	intron	115657244	115658701	1.0	+	.	ID=g13923.t1.intron5;Parent=g13923.t1
HiC_scaffold_4	AUGUSTUS	exon	115658702	115658788	.	+	.	ID=g13923.t1.exon6;Parent=g13923.t1
HiC_scaffold_4	AUGUSTUS	CDS	115658702	115658788	1.0	+	1	ID=g13923.t1.CDS6;Parent=g13923.t1
HiC_scaffold_4	AUGUSTUS	intron	115658789	115661963	1.0	+	.	ID=g13923.t1.intron6;Parent=g13923.t1
HiC_scaffold_4	AUGUSTUS	exon	115661964	115662135	.	+	.	ID=g13923.t1.exon7;Parent=g13923.t1
HiC_scaffold_4	AUGUSTUS	CDS	115661964	115662135	1.0	+	1	ID=g13923.t1.CDS7;Parent=g13923.t1
HiC_scaffold_4	AUGUSTUS	intron	115662136	115663825	1.0	+	.	ID=g13923.t1.intron7;Parent=g13923.t1
HiC_scaffold_4	AUGUSTUS	exon	115663826	115664132	.	+	.	ID=g13923.t1.exon8;Parent=g13923.t1
HiC_scaffold_4	AUGUSTUS	CDS	115663826	115664132	1.0	+	0	ID=g13923.t1.CDS8;Parent=g13923.t1
HiC_scaffold_4	AUGUSTUS	intron	115664133	115666599	1.0	+	.	ID=g13923.t1.intron8;Parent=g13923.t1
HiC_scaffold_4	AUGUSTUS	exon	115666600	115666755	.	+	.	ID=g13923.t1.exon9;Parent=g13923.t1
HiC_scaffold_4	AUGUSTUS	CDS	115666600	115666755	1.0	+	2	ID=g13923.t1.CDS9;Parent=g13923.t1
HiC_scaffold_4	AUGUSTUS	intron	115666756	115668234	1.0	+	.	ID=g13923.t1.intron9;Parent=g13923.t1
HiC_scaffold_4	AUGUSTUS	exon	115668235	115668378	.	+	.	ID=g13923.t1.exon10;Parent=g13923.t1
HiC_scaffold_4	AUGUSTUS	CDS	115668235	115668378	1.0	+	2	ID=g13923.t1.CDS10;Parent=g13923.t1
HiC_scaffold_4	AUGUSTUS	intron	115668379	115671500	1.0	+	.	ID=g13923.t1.intron10;Parent=g13923.t1
HiC_scaffold_4	AUGUSTUS	exon	115671501	115671717	.	+	.	ID=g13923.t1.exon11;Parent=g13923.t1
HiC_scaffold_4	AUGUSTUS	CDS	115671501	115671717	1.0	+	2	ID=g13923.t1.CDS11;Parent=g13923.t1
HiC_scaffold_4	AUGUSTUS	intron	115671718	115672607	1.0	+	.	ID=g13923.t1.intron11;Parent=g13923.t1
HiC_scaffold_4	AUGUSTUS	exon	115672608	115672686	.	+	.	ID=g13923.t1.exon12;Parent=g13923.t1
HiC_scaffold_4	AUGUSTUS	CDS	115672608	115672686	1.0	+	1	ID=g13923.t1.CDS12;Parent=g13923.t1
HiC_scaffold_4	AUGUSTUS	intron	115672687	115683533	1.0	+	.	ID=g13923.t1.intron12;Parent=g13923.t1
HiC_scaffold_4	AUGUSTUS	exon	115683534	115683656	.	+	.	ID=g13923.t1.exon13;Parent=g13923.t1
HiC_scaffold_4	AUGUSTUS	CDS	115683534	115683656	1.0	+	0	ID=g13923.t1.CDS13;Parent=g13923.t1
HiC_scaffold_4	AUGUSTUS	stop_codon	115683654	115683656	.	+	0	ID=g13923.t1.stop1;Parent=g13923.t1
HiC_scaffold_4	AUGUSTUS	start_codon	115794752	115794754	.	+	0	ID=g13924.t1.start1;Parent=g13924.t1
HiC_scaffold_4	AUGUSTUS	start_codon	115794752	115794754	.	+	0	ID=g13924.t2.start1;Parent=g13924.t2
HiC_scaffold_4	AUGUSTUS	exon	115794752	115794820	.	+	.	ID=g13924.t1.exon1;Parent=g13924.t1
HiC_scaffold_4	AUGUSTUS	CDS	115794752	115794820	1.0	+	0	ID=g13924.t1.CDS1;Parent=g13924.t1
HiC_scaffold_4	AUGUSTUS	exon	115794752	115794883	.	+	.	ID=g13924.t2.exon1;Parent=g13924.t2
HiC_scaffold_4	AUGUSTUS	CDS	115794752	115794883	1.0	+	0	ID=g13924.t2.CDS1;Parent=g13924.t2
HiC_scaffold_4	AUGUSTUS	gene	115794752	115856568	.	+	.	ID=g13924
HiC_scaffold_4	AUGUSTUS	mRNA	115794752	115856568	1.0	+	.	ID=g13924.t1;Parent=g13924;em_target=9668.ENSMPUP00000010388;em_score=1128.0;em_evalue=0.0;em_tcov=.;em_OGs=COG0515@1|root,KOG0197@2759|Eukaryota,39UEG@33154|Opisthokonta,3B9U6@33208|Metazoa,3CWB0@33213|Bilateria,480VI@7711|Chordata,495XV@7742|Vertebrata,3JF5W@40674|Mammalia,3ETVE@33554|Carnivora;em_COG_cat=T;em_desc=Tyrosine-protein kinase Lyn isoform;em_max_annot_lvl=33208|Metazoa;em_Preferred_name=LYN;em_EC=2.7.10.2;em_KEGG_ko=ko:K05854,ko:K08892;em_KEGG_Pathway=ko04013,ko04062,ko04064,ko04611,ko04662,ko04664,ko04666,ko04730,ko05120,ko05167,ko05169,ko05203,map04013,map04062,map04064,map04611,map04662,map04664,map04666,map04730,map05120,map05167,map05169,map05203;em_BRITE=ko00000,ko00001,ko01000,ko01001,ko04131;em_PFAMs=Pkinase_Tyr,SH2,SH3_1;em_GOs=GO:0001101,GO:0001775,GO:0001776,GO:0001782,GO:0001816,GO:0001817,GO:0001821,GO:0001932,GO:0001933,GO:0001934,GO:0002218,GO:0002220,GO:0002223,GO:0002237,GO:0002252,GO:0002253,GO:0002260,GO:0002262,GO:0002263,GO:0002274,GO:0002275,GO:0002279,GO:0002349,GO:0002366,GO:0002376,GO:0002429,GO:0002431,GO:0002433,GO:0002441,GO:0002443,GO:0002444,GO:0002448,GO:0002507,GO:0002513,GO:0002520,GO:0002521,GO:0002532,GO:0002553,GO:0002576,GO:0002682,GO:0002683,GO:0002684,GO:0002685,GO:0002688,GO:0002694,GO:0002695,GO:0002696,GO:0002697,GO:0002699,GO:0002703,GO:0002757,GO:0002758,GO:0002761,GO:0002762,GO:0002764,GO:0002765,GO:0002767,GO:0002768,GO:0002774,GO:0002790,GO:0002791,GO:0002886,GO:0002902,GO:0003674,GO:0003824,GO:0004672,GO:0004713,GO:0004715,GO:0005102,GO:0005126,GO:0005128,GO:0005161,GO:0005178,GO:0005488,GO:0005515,GO:0005575,GO:0005622,GO:0005623,GO:0005634,GO:0005737,GO:0005739,GO:0005740,GO:0005743,GO:0005758,GO:0005794,GO:0005829,GO:0005886,GO:0005887,GO:0005911,GO:0005912,GO:0005913,GO:0006464,GO:0006468,GO:0006469,GO:0006793,GO:0006796,GO:0006807,GO:0006810,GO:0006811,GO:0006812,GO:0006836,GO:0006887,GO:0006897,GO:0006909,GO:0006928,GO:0006935,GO:0006950,GO:0006952,GO:0006954,GO:0006955,GO:0006974,GO:0006991,GO:0007154,GO:0007165,GO:0007166,GO:0007167,GO:0007169,GO:0007259,GO:0007267,GO:0007275,GO:0007399,GO:0007417,GO:0007596,GO:0007599,GO:0008092,GO:0008104,GO:0008150,GO:0008152,GO:0008284,GO:0008285,GO:0008289,GO:0008305,GO:0009058,GO:0009059,GO:0009266,GO:0009306,GO:0009408,GO:0009605,GO:0009607,GO:0009611,GO:0009617,GO:0009628,GO:0009636,GO:0009719,GO:0009725,GO:0009743,GO:0009892,GO:0009893,GO:0009898,GO:0009914,GO:0009966,GO:0009967,GO:0009968,GO:0009987,GO:0009991,GO:0010001,GO:0010033,GO:0010243,GO:0010522,GO:0010543,GO:0010562,GO:0010563,GO:0010604,GO:0010605,GO:0010646,GO:0010647,GO:0010648,GO:0010720,GO:0010817,GO:0010941,GO:0010942,GO:0010950,GO:0010952,GO:0010959,GO:0010975,GO:0010976,GO:0012505,GO:0014003,GO:0014013,GO:0014015,GO:0014069,GO:0014070,GO:0015031,GO:0015631,GO:0015696,GO:0015833,GO:0016020,GO:0016021,GO:0016043,GO:0016192,GO:0016301,GO:0016310,GO:0016477,GO:0016740,GO:0016772,GO:0016773,GO:0017124,GO:0017157,GO:0018108,GO:0018193,GO:0018212,GO:0019216,GO:0019220,GO:0019222,GO:0019538,GO:0019866,GO:0019897,GO:0019898,GO:0019899,GO:0019904,GO:0020027,GO:0021782,GO:0022008,GO:0022407,GO:0022409,GO:0023051,GO:0023052,GO:0023056,GO:0023057,GO:0023061,GO:0030030,GO:0030054,GO:0030061,GO:0030097,GO:0030099,GO:0030154,GO:0030155,GO:0030162,GO:0030168,GO:0030182,GO:0030193,GO:0030218,GO:0030334,GO:0030335,GO:0030888,GO:0030889,GO:0031090,GO:0031175,GO:0031224,GO:0031226,GO:0031234,GO:0031294,GO:0031295,GO:0031323,GO:0031324,GO:0031325,GO:0031344,GO:0031346,GO:0031347,GO:0031349,GO:0031399,GO:0031400,GO:0031401,GO:0031625,GO:0031663,GO:0031668,GO:0031966,GO:0031967,GO:0031970,GO:0031974,GO:0031975,GO:0032101,GO:0032268,GO:0032269,GO:0032270,GO:0032279,GO:0032386,GO:0032418,GO:0032496,GO:0032501,GO:0032502,GO:0032526,GO:0032868,GO:0032870,GO:0032879,GO:0032880,GO:0032940,GO:0032944,GO:0032945,GO:0032991,GO:0033003,GO:0033006,GO:0033036,GO:0033554,GO:0033628,GO:0033673,GO:0033674,GO:0033993,GO:0034101,GO:0034110,GO:0034121,GO:0034122,GO:0034135,GO:0034136,GO:0034143,GO:0034144,GO:0034605,GO:0034645,GO:0034666,GO:0034762,GO:0034765,GO:0035556,GO:0036211,GO:0038083,GO:0038093,GO:0038094,GO:0038095,GO:0038096,GO:0040011,GO:0040012,GO:0040017,GO:0042060,GO:0042063,GO:0042127,GO:0042221,GO:0042325,GO:0042326,GO:0042327,GO:0042330,GO:0042493,GO:0042509,GO:0042531,GO:0042541,GO:0042592,GO:0042886,GO:0042981,GO:0043015,GO:0043065,GO:0043067,GO:0043068,GO:0043085,GO:0043086,GO:0043170,GO:0043200,GO:0043207,GO:0043208,GO:0043226,GO:0043227,GO:0043229,GO:0043231,GO:0043233,GO:0043235,GO:0043269,GO:0043299,GO:0043300,GO:0043303,GO:0043304,GO:0043405,GO:0043407,GO:0043408,GO:0043409,GO:0043412,GO:0043434,GO:0043549,GO:0043550,GO:0043551,GO:0043552,GO:0044092,GO:0044093,GO:0044237,GO:0044238,GO:0044249,GO:0044260,GO:0044267,GO:0044325,GO:0044389,GO:0044422,GO:0044424,GO:0044425,GO:0044429,GO:0044444,GO:0044446,GO:0044455,GO:0044456,GO:0044459,GO:0044464,GO:0044877,GO:0045055,GO:0045087,GO:0045088,GO:0045089,GO:0045117,GO:0045121,GO:0045184,GO:0045202,GO:0045321,GO:0045576,GO:0045595,GO:0045596,GO:0045597,GO:0045637,GO:0045638,GO:0045646,GO:0045664,GO:0045666,GO:0045785,GO:0045834,GO:0045859,GO:0045862,GO:0045936,GO:0045937,GO:0046425,GO:0046427,GO:0046625,GO:0046777,GO:0046875,GO:0046879,GO:0046903,GO:0046907,GO:0048013,GO:0048468,GO:0048471,GO:0048513,GO:0048518,GO:0048519,GO:0048522,GO:0048523,GO:0048534,GO:0048583,GO:0048584,GO:0048585,GO:0048666,GO:0048678,GO:0048699,GO:0048709,GO:0048731,GO:0048856,GO:0048869,GO:0048870,GO:0048872,GO:0050663,GO:0050670,GO:0050672,GO:0050707,GO:0050708,GO:0050727,GO:0050730,GO:0050731,GO:0050767,GO:0050769,GO:0050776,GO:0050777,GO:0050778,GO:0050789,GO:0050790,GO:0050793,GO:0050794,GO:0050817,GO:0050818,GO:0050839,GO:0050851,GO:0050853,GO:0050854,GO:0050855,GO:0050857,GO:0050861,GO:0050863,GO:0050864,GO:0050865,GO:0050866,GO:0050867,GO:0050869,GO:0050870,GO:0050878,GO:0050896,GO:0050900,GO:0050920,GO:0051046,GO:0051049,GO:0051093,GO:0051094,GO:0051128,GO:0051130,GO:0051171,GO:0051172,GO:0051173,GO:0051174,GO:0051179,GO:0051219,GO:0051223,GO:0051234,GO:0051239,GO:0051240,GO:0051241,GO:0051246,GO:0051247,GO:0051248,GO:0051249,GO:0051250,GO:0051251,GO:0051270,GO:0051272,GO:0051279,GO:0051282,GO:0051336,GO:0051338,GO:0051345,GO:0051347,GO:0051348,GO:0051608,GO:0051640,GO:0051641,GO:0051649,GO:0051656,GO:0051674,GO:0051704,GO:0051707,GO:0051716,GO:0051861,GO:0051924,GO:0051960,GO:0051962,GO:0052547,GO:0052548,GO:0060251,GO:0060252,GO:0060255,GO:0060284,GO:0060341,GO:0060368,GO:0060369,GO:0060396,GO:0060397,GO:0060416,GO:0060627,GO:0061041,GO:0065007,GO:0065008,GO:0065009,GO:0070013,GO:0070161,GO:0070201,GO:0070228,GO:0070302,GO:0070304,GO:0070372,GO:0070373,GO:0070445,GO:0070447,GO:0070663,GO:0070664,GO:0070665,GO:0070666,GO:0070667,GO:0070668,GO:0070851,GO:0070887,GO:0071216,GO:0071219,GO:0071222,GO:0071229,GO:0071300,GO:0071310,GO:0071375,GO:0071378,GO:0071396,GO:0071417,GO:0071495,GO:0071496,GO:0071675,GO:0071702,GO:0071704,GO:0071705,GO:0071840,GO:0071900,GO:0071901,GO:0071944,GO:0080090,GO:0080134,GO:0080135,GO:0090025,GO:0090087,GO:0090218,GO:0090330,GO:0097028,GO:0097367,GO:0097458,GO:0097696,GO:0098552,GO:0098562,GO:0098589,GO:0098636,GO:0098657,GO:0098794,GO:0098796,GO:0098797,GO:0098802,GO:0098805,GO:0098857,GO:0098984,GO:0099572,GO:0120035,GO:0120036,GO:0140029,GO:0140030,GO:0140031,GO:0140096,GO:1900046,GO:1901564,GO:1901566,GO:1901576,GO:1901652,GO:1901653,GO:1901698,GO:1901699,GO:1901700,GO:1901701,GO:1902105,GO:1902106,GO:1902531,GO:1902532,GO:1902533,GO:1902959,GO:1902961,GO:1902991,GO:1902993,GO:1903034,GO:1903037,GO:1903039,GO:1903169,GO:1903305,GO:1903530,GO:1903706,GO:1903707,GO:1903725,GO:1903727,GO:1904062,GO:1904892,GO:1904894,GO:1905245,GO:1905247,GO:2000026,GO:2000106,GO:2000108,GO:2000145,GO:2000147,GO:2000177,GO:2000179,GO:2000668,GO:2000670
HiC_scaffold_4	AUGUSTUS	mRNA	115794752	115856568	1.0	+	.	ID=g13924.t2;Parent=g13924;em_target=9668.ENSMPUP00000010388;em_score=1196.4;em_evalue=0.0;em_tcov=.;em_OGs=COG0515@1|root,KOG0197@2759|Eukaryota,39UEG@33154|Opisthokonta,3B9U6@33208|Metazoa,3CWB0@33213|Bilateria,480VI@7711|Chordata,495XV@7742|Vertebrata,3JF5W@40674|Mammalia,3ETVE@33554|Carnivora;em_COG_cat=T;em_desc=Tyrosine-protein kinase Lyn isoform;em_max_annot_lvl=33208|Metazoa;em_Preferred_name=LYN;em_EC=2.7.10.2;em_KEGG_ko=ko:K05854,ko:K08892;em_KEGG_Pathway=ko04013,ko04062,ko04064,ko04611,ko04662,ko04664,ko04666,ko04730,ko05120,ko05167,ko05169,ko05203,map04013,map04062,map04064,map04611,map04662,map04664,map04666,map04730,map05120,map05167,map05169,map05203;em_BRITE=ko00000,ko00001,ko01000,ko01001,ko04131;em_PFAMs=Pkinase_Tyr,SH2,SH3_1;em_GOs=GO:0001101,GO:0001775,GO:0001776,GO:0001782,GO:0001816,GO:0001817,GO:0001821,GO:0001932,GO:0001933,GO:0001934,GO:0002218,GO:0002220,GO:0002223,GO:0002237,GO:0002252,GO:0002253,GO:0002260,GO:0002262,GO:0002263,GO:0002274,GO:0002275,GO:0002279,GO:0002349,GO:0002366,GO:0002376,GO:0002429,GO:0002431,GO:0002433,GO:0002441,GO:0002443,GO:0002444,GO:0002448,GO:0002507,GO:0002513,GO:0002520,GO:0002521,GO:0002532,GO:0002553,GO:0002576,GO:0002682,GO:0002683,GO:0002684,GO:0002685,GO:0002688,GO:0002694,GO:0002695,GO:0002696,GO:0002697,GO:0002699,GO:0002703,GO:0002757,GO:0002758,GO:0002761,GO:0002762,GO:0002764,GO:0002765,GO:0002767,GO:0002768,GO:0002774,GO:0002790,GO:0002791,GO:0002886,GO:0002902,GO:0003674,GO:0003824,GO:0004672,GO:0004713,GO:0004715,GO:0005102,GO:0005126,GO:0005128,GO:0005161,GO:0005178,GO:0005488,GO:0005515,GO:0005575,GO:0005622,GO:0005623,GO:0005634,GO:0005737,GO:0005739,GO:0005740,GO:0005743,GO:0005758,GO:0005794,GO:0005829,GO:0005886,GO:0005887,GO:0005911,GO:0005912,GO:0005913,GO:0006464,GO:0006468,GO:0006469,GO:0006793,GO:0006796,GO:0006807,GO:0006810,GO:0006811,GO:0006812,GO:0006836,GO:0006887,GO:0006897,GO:0006909,GO:0006928,GO:0006935,GO:0006950,GO:0006952,GO:0006954,GO:0006955,GO:0006974,GO:0006991,GO:0007154,GO:0007165,GO:0007166,GO:0007167,GO:0007169,GO:0007259,GO:0007267,GO:0007275,GO:0007399,GO:0007417,GO:0007596,GO:0007599,GO:0008092,GO:0008104,GO:0008150,GO:0008152,GO:0008284,GO:0008285,GO:0008289,GO:0008305,GO:0009058,GO:0009059,GO:0009266,GO:0009306,GO:0009408,GO:0009605,GO:0009607,GO:0009611,GO:0009617,GO:0009628,GO:0009636,GO:0009719,GO:0009725,GO:0009743,GO:0009892,GO:0009893,GO:0009898,GO:0009914,GO:0009966,GO:0009967,GO:0009968,GO:0009987,GO:0009991,GO:0010001,GO:0010033,GO:0010243,GO:0010522,GO:0010543,GO:0010562,GO:0010563,GO:0010604,GO:0010605,GO:0010646,GO:0010647,GO:0010648,GO:0010720,GO:0010817,GO:0010941,GO:0010942,GO:0010950,GO:0010952,GO:0010959,GO:0010975,GO:0010976,GO:0012505,GO:0014003,GO:0014013,GO:0014015,GO:0014069,GO:0014070,GO:0015031,GO:0015631,GO:0015696,GO:0015833,GO:0016020,GO:0016021,GO:0016043,GO:0016192,GO:0016301,GO:0016310,GO:0016477,GO:0016740,GO:0016772,GO:0016773,GO:0017124,GO:0017157,GO:0018108,GO:0018193,GO:0018212,GO:0019216,GO:0019220,GO:0019222,GO:0019538,GO:0019866,GO:0019897,GO:0019898,GO:0019899,GO:0019904,GO:0020027,GO:0021782,GO:0022008,GO:0022407,GO:0022409,GO:0023051,GO:0023052,GO:0023056,GO:0023057,GO:0023061,GO:0030030,GO:0030054,GO:0030061,GO:0030097,GO:0030099,GO:0030154,GO:0030155,GO:0030162,GO:0030168,GO:0030182,GO:0030193,GO:0030218,GO:0030334,GO:0030335,GO:0030888,GO:0030889,GO:0031090,GO:0031175,GO:0031224,GO:0031226,GO:0031234,GO:0031294,GO:0031295,GO:0031323,GO:0031324,GO:0031325,GO:0031344,GO:0031346,GO:0031347,GO:0031349,GO:0031399,GO:0031400,GO:0031401,GO:0031625,GO:0031663,GO:0031668,GO:0031966,GO:0031967,GO:0031970,GO:0031974,GO:0031975,GO:0032101,GO:0032268,GO:0032269,GO:0032270,GO:0032279,GO:0032386,GO:0032418,GO:0032496,GO:0032501,GO:0032502,GO:0032526,GO:0032868,GO:0032870,GO:0032879,GO:0032880,GO:0032940,GO:0032944,GO:0032945,GO:0032991,GO:0033003,GO:0033006,GO:0033036,GO:0033554,GO:0033628,GO:0033673,GO:0033674,GO:0033993,GO:0034101,GO:0034110,GO:0034121,GO:0034122,GO:0034135,GO:0034136,GO:0034143,GO:0034144,GO:0034605,GO:0034645,GO:0034666,GO:0034762,GO:0034765,GO:0035556,GO:0036211,GO:0038083,GO:0038093,GO:0038094,GO:0038095,GO:0038096,GO:0040011,GO:0040012,GO:0040017,GO:0042060,GO:0042063,GO:0042127,GO:0042221,GO:0042325,GO:0042326,GO:0042327,GO:0042330,GO:0042493,GO:0042509,GO:0042531,GO:0042541,GO:0042592,GO:0042886,GO:0042981,GO:0043015,GO:0043065,GO:0043067,GO:0043068,GO:0043085,GO:0043086,GO:0043170,GO:0043200,GO:0043207,GO:0043208,GO:0043226,GO:0043227,GO:0043229,GO:0043231,GO:0043233,GO:0043235,GO:0043269,GO:0043299,GO:0043300,GO:0043303,GO:0043304,GO:0043405,GO:0043407,GO:0043408,GO:0043409,GO:0043412,GO:0043434,GO:0043549,GO:0043550,GO:0043551,GO:0043552,GO:0044092,GO:0044093,GO:0044237,GO:0044238,GO:0044249,GO:0044260,GO:0044267,GO:0044325,GO:0044389,GO:0044422,GO:0044424,GO:0044425,GO:0044429,GO:0044444,GO:0044446,GO:0044455,GO:0044456,GO:0044459,GO:0044464,GO:0044877,GO:0045055,GO:0045087,GO:0045088,GO:0045089,GO:0045117,GO:0045121,GO:0045184,GO:0045202,GO:0045321,GO:0045576,GO:0045595,GO:0045596,GO:0045597,GO:0045637,GO:0045638,GO:0045646,GO:0045664,GO:0045666,GO:0045785,GO:0045834,GO:0045859,GO:0045862,GO:0045936,GO:0045937,GO:0046425,GO:0046427,GO:0046625,GO:0046777,GO:0046875,GO:0046879,GO:0046903,GO:0046907,GO:0048013,GO:0048468,GO:0048471,GO:0048513,GO:0048518,GO:0048519,GO:0048522,GO:0048523,GO:0048534,GO:0048583,GO:0048584,GO:0048585,GO:0048666,GO:0048678,GO:0048699,GO:0048709,GO:0048731,GO:0048856,GO:0048869,GO:0048870,GO:0048872,GO:0050663,GO:0050670,GO:0050672,GO:0050707,GO:0050708,GO:0050727,GO:0050730,GO:0050731,GO:0050767,GO:0050769,GO:0050776,GO:0050777,GO:0050778,GO:0050789,GO:0050790,GO:0050793,GO:0050794,GO:0050817,GO:0050818,GO:0050839,GO:0050851,GO:0050853,GO:0050854,GO:0050855,GO:0050857,GO:0050861,GO:0050863,GO:0050864,GO:0050865,GO:0050866,GO:0050867,GO:0050869,GO:0050870,GO:0050878,GO:0050896,GO:0050900,GO:0050920,GO:0051046,GO:0051049,GO:0051093,GO:0051094,GO:0051128,GO:0051130,GO:0051171,GO:0051172,GO:0051173,GO:0051174,GO:0051179,GO:0051219,GO:0051223,GO:0051234,GO:0051239,GO:0051240,GO:0051241,GO:0051246,GO:0051247,GO:0051248,GO:0051249,GO:0051250,GO:0051251,GO:0051270,GO:0051272,GO:0051279,GO:0051282,GO:0051336,GO:0051338,GO:0051345,GO:0051347,GO:0051348,GO:0051608,GO:0051640,GO:0051641,GO:0051649,GO:0051656,GO:0051674,GO:0051704,GO:0051707,GO:0051716,GO:0051861,GO:0051924,GO:0051960,GO:0051962,GO:0052547,GO:0052548,GO:0060251,GO:0060252,GO:0060255,GO:0060284,GO:0060341,GO:0060368,GO:0060369,GO:0060396,GO:0060397,GO:0060416,GO:0060627,GO:0061041,GO:0065007,GO:0065008,GO:0065009,GO:0070013,GO:0070161,GO:0070201,GO:0070228,GO:0070302,GO:0070304,GO:0070372,GO:0070373,GO:0070445,GO:0070447,GO:0070663,GO:0070664,GO:0070665,GO:0070666,GO:0070667,GO:0070668,GO:0070851,GO:0070887,GO:0071216,GO:0071219,GO:0071222,GO:0071229,GO:0071300,GO:0071310,GO:0071375,GO:0071378,GO:0071396,GO:0071417,GO:0071495,GO:0071496,GO:0071675,GO:0071702,GO:0071704,GO:0071705,GO:0071840,GO:0071900,GO:0071901,GO:0071944,GO:0080090,GO:0080134,GO:0080135,GO:0090025,GO:0090087,GO:0090218,GO:0090330,GO:0097028,GO:0097367,GO:0097458,GO:0097696,GO:0098552,GO:0098562,GO:0098589,GO:0098636,GO:0098657,GO:0098794,GO:0098796,GO:0098797,GO:0098802,GO:0098805,GO:0098857,GO:0098984,GO:0099572,GO:0120035,GO:0120036,GO:0140029,GO:0140030,GO:0140031,GO:0140096,GO:1900046,GO:1901564,GO:1901566,GO:1901576,GO:1901652,GO:1901653,GO:1901698,GO:1901699,GO:1901700,GO:1901701,GO:1902105,GO:1902106,GO:1902531,GO:1902532,GO:1902533,GO:1902959,GO:1902961,GO:1902991,GO:1902993,GO:1903034,GO:1903037,GO:1903039,GO:1903169,GO:1903305,GO:1903530,GO:1903706,GO:1903707,GO:1903725,GO:1903727,GO:1904062,GO:1904892,GO:1904894,GO:1905245,GO:1905247,GO:2000026,GO:2000106,GO:2000108,GO:2000145,GO:2000147,GO:2000177,GO:2000179,GO:2000668,GO:2000670
HiC_scaffold_4	AUGUSTUS	intron	115794821	115797706	1.0	+	.	ID=g13924.t1.intron1;Parent=g13924.t1
HiC_scaffold_4	AUGUSTUS	intron	115794884	115797706	1.0	+	.	ID=g13924.t2.intron1;Parent=g13924.t2
HiC_scaffold_4	AUGUSTUS	exon	115797707	115797752	.	+	.	ID=g13924.t1.exon2;Parent=g13924.t1
HiC_scaffold_4	AUGUSTUS	exon	115797707	115797752	.	+	.	ID=g13924.t2.exon2;Parent=g13924.t2
HiC_scaffold_4	AUGUSTUS	CDS	115797707	115797752	1.0	+	0	ID=g13924.t1.CDS2;Parent=g13924.t1
HiC_scaffold_4	AUGUSTUS	CDS	115797707	115797752	1.0	+	0	ID=g13924.t2.CDS2;Parent=g13924.t2
HiC_scaffold_4	AUGUSTUS	intron	115797753	115798563	1.0	+	.	ID=g13924.t1.intron2;Parent=g13924.t1
HiC_scaffold_4	AUGUSTUS	intron	115797753	115798563	1.0	+	.	ID=g13924.t2.intron2;Parent=g13924.t2
HiC_scaffold_4	AUGUSTUS	exon	115798564	115798669	.	+	.	ID=g13924.t1.exon3;Parent=g13924.t1
HiC_scaffold_4	AUGUSTUS	exon	115798564	115798669	.	+	.	ID=g13924.t2.exon3;Parent=g13924.t2
HiC_scaffold_4	AUGUSTUS	CDS	115798564	115798669	1.0	+	2	ID=g13924.t1.CDS3;Parent=g13924.t1
HiC_scaffold_4	AUGUSTUS	CDS	115798564	115798669	1.0	+	2	ID=g13924.t2.CDS3;Parent=g13924.t2
HiC_scaffold_4	AUGUSTUS	intron	115798670	115800244	1.0	+	.	ID=g13924.t1.intron3;Parent=g13924.t1
HiC_scaffold_4	AUGUSTUS	intron	115798670	115800244	1.0	+	.	ID=g13924.t2.intron3;Parent=g13924.t2
HiC_scaffold_4	AUGUSTUS	exon	115800245	115800343	.	+	.	ID=g13924.t1.exon4;Parent=g13924.t1
HiC_scaffold_4	AUGUSTUS	exon	115800245	115800343	.	+	.	ID=g13924.t2.exon4;Parent=g13924.t2
HiC_scaffold_4	AUGUSTUS	CDS	115800245	115800343	1.0	+	1	ID=g13924.t1.CDS4;Parent=g13924.t1
HiC_scaffold_4	AUGUSTUS	CDS	115800245	115800343	1.0	+	1	ID=g13924.t2.CDS4;Parent=g13924.t2
HiC_scaffold_4	AUGUSTUS	intron	115800344	115800464	1.0	+	.	ID=g13924.t1.intron4;Parent=g13924.t1
HiC_scaffold_4	AUGUSTUS	intron	115800344	115800464	1.0	+	.	ID=g13924.t2.intron4;Parent=g13924.t2
HiC_scaffold_4	AUGUSTUS	exon	115800465	115800568	.	+	.	ID=g13924.t1.exon5;Parent=g13924.t1
HiC_scaffold_4	AUGUSTUS	exon	115800465	115800568	.	+	.	ID=g13924.t2.exon5;Parent=g13924.t2
HiC_scaffold_4	AUGUSTUS	CDS	115800465	115800568	1.0	+	1	ID=g13924.t1.CDS5;Parent=g13924.t1
HiC_scaffold_4	AUGUSTUS	CDS	115800465	115800568	1.0	+	1	ID=g13924.t2.CDS5;Parent=g13924.t2
HiC_scaffold_4	AUGUSTUS	intron	115800569	115801096	1.0	+	.	ID=g13924.t1.intron5;Parent=g13924.t1
HiC_scaffold_4	AUGUSTUS	intron	115800569	115801096	1.0	+	.	ID=g13924.t2.intron5;Parent=g13924.t2
HiC_scaffold_4	AUGUSTUS	exon	115801097	115801246	.	+	.	ID=g13924.t1.exon6;Parent=g13924.t1
HiC_scaffold_4	AUGUSTUS	exon	115801097	115801246	.	+	.	ID=g13924.t2.exon6;Parent=g13924.t2
HiC_scaffold_4	AUGUSTUS	CDS	115801097	115801246	1.0	+	2	ID=g13924.t1.CDS6;Parent=g13924.t1
HiC_scaffold_4	AUGUSTUS	CDS	115801097	115801246	1.0	+	2	ID=g13924.t2.CDS6;Parent=g13924.t2
HiC_scaffold_4	AUGUSTUS	intron	115801247	115802081	1.0	+	.	ID=g13924.t1.intron6;Parent=g13924.t1
HiC_scaffold_4	AUGUSTUS	intron	115801247	115802081	1.0	+	.	ID=g13924.t2.intron6;Parent=g13924.t2
HiC_scaffold_4	AUGUSTUS	exon	115802082	115802234	.	+	.	ID=g13924.t1.exon7;Parent=g13924.t1
HiC_scaffold_4	AUGUSTUS	exon	115802082	115802234	.	+	.	ID=g13924.t2.exon7;Parent=g13924.t2
HiC_scaffold_4	AUGUSTUS	CDS	115802082	115802234	1.0	+	2	ID=g13924.t1.CDS7;Parent=g13924.t1
HiC_scaffold_4	AUGUSTUS	CDS	115802082	115802234	1.0	+	2	ID=g13924.t2.CDS7;Parent=g13924.t2
HiC_scaffold_4	AUGUSTUS	intron	115802235	115816848	1.0	+	.	ID=g13924.t1.intron7;Parent=g13924.t1
HiC_scaffold_4	AUGUSTUS	intron	115802235	115816848	1.0	+	.	ID=g13924.t2.intron7;Parent=g13924.t2
HiC_scaffold_4	AUGUSTUS	exon	115816849	115817031	.	+	.	ID=g13924.t1.exon8;Parent=g13924.t1
HiC_scaffold_4	AUGUSTUS	exon	115816849	115817031	.	+	.	ID=g13924.t2.exon8;Parent=g13924.t2
HiC_scaffold_4	AUGUSTUS	CDS	115816849	115817031	1.0	+	2	ID=g13924.t1.CDS8;Parent=g13924.t1
HiC_scaffold_4	AUGUSTUS	CDS	115816849	115817031	1.0	+	2	ID=g13924.t2.CDS8;Parent=g13924.t2
HiC_scaffold_4	AUGUSTUS	intron	115817032	115819252	1.0	+	.	ID=g13924.t1.intron8;Parent=g13924.t1
HiC_scaffold_4	AUGUSTUS	intron	115817032	115819252	1.0	+	.	ID=g13924.t2.intron8;Parent=g13924.t2
HiC_scaffold_4	AUGUSTUS	exon	115819253	115819329	.	+	.	ID=g13924.t1.exon9;Parent=g13924.t1
HiC_scaffold_4	AUGUSTUS	exon	115819253	115819329	.	+	.	ID=g13924.t2.exon9;Parent=g13924.t2
HiC_scaffold_4	AUGUSTUS	CDS	115819253	115819329	1.0	+	2	ID=g13924.t1.CDS9;Parent=g13924.t1
HiC_scaffold_4	AUGUSTUS	CDS	115819253	115819329	1.0	+	2	ID=g13924.t2.CDS9;Parent=g13924.t2
HiC_scaffold_4	AUGUSTUS	intron	115819330	115844098	1.0	+	.	ID=g13924.t1.intron9;Parent=g13924.t1
HiC_scaffold_4	AUGUSTUS	intron	115819330	115844098	1.0	+	.	ID=g13924.t2.intron9;Parent=g13924.t2
HiC_scaffold_4	AUGUSTUS	exon	115844099	115844252	.	+	.	ID=g13924.t1.exon10;Parent=g13924.t1
HiC_scaffold_4	AUGUSTUS	exon	115844099	115844252	.	+	.	ID=g13924.t2.exon10;Parent=g13924.t2
HiC_scaffold_4	AUGUSTUS	CDS	115844099	115844252	1.0	+	0	ID=g13924.t1.CDS10;Parent=g13924.t1
HiC_scaffold_4	AUGUSTUS	CDS	115844099	115844252	1.0	+	0	ID=g13924.t2.CDS10;Parent=g13924.t2
HiC_scaffold_4	AUGUSTUS	intron	115844253	115847103	1.0	+	.	ID=g13924.t1.intron10;Parent=g13924.t1
HiC_scaffold_4	AUGUSTUS	intron	115844253	115847103	1.0	+	.	ID=g13924.t2.intron10;Parent=g13924.t2
HiC_scaffold_4	AUGUSTUS	exon	115847104	115847235	.	+	.	ID=g13924.t1.exon11;Parent=g13924.t1
HiC_scaffold_4	AUGUSTUS	exon	115847104	115847235	.	+	.	ID=g13924.t2.exon11;Parent=g13924.t2
HiC_scaffold_4	AUGUSTUS	CDS	115847104	115847235	1.0	+	2	ID=g13924.t1.CDS11;Parent=g13924.t1
HiC_scaffold_4	AUGUSTUS	CDS	115847104	115847235	1.0	+	2	ID=g13924.t2.CDS11;Parent=g13924.t2
HiC_scaffold_4	AUGUSTUS	intron	115847236	115856365	1.0	+	.	ID=g13924.t1.intron11;Parent=g13924.t1
HiC_scaffold_4	AUGUSTUS	intron	115847236	115856365	1.0	+	.	ID=g13924.t2.intron11;Parent=g13924.t2
HiC_scaffold_4	AUGUSTUS	exon	115856366	115856568	.	+	.	ID=g13924.t1.exon12;Parent=g13924.t1
HiC_scaffold_4	AUGUSTUS	exon	115856366	115856568	.	+	.	ID=g13924.t2.exon12;Parent=g13924.t2
HiC_scaffold_4	AUGUSTUS	CDS	115856366	115856568	1.0	+	2	ID=g13924.t1.CDS12;Parent=g13924.t1
HiC_scaffold_4	AUGUSTUS	CDS	115856366	115856568	1.0	+	2	ID=g13924.t2.CDS12;Parent=g13924.t2
HiC_scaffold_4	AUGUSTUS	stop_codon	115856566	115856568	.	+	0	ID=g13924.t1.stop1;Parent=g13924.t1
HiC_scaffold_4	AUGUSTUS	stop_codon	115856566	115856568	.	+	0	ID=g13924.t2.stop1;Parent=g13924.t2
HiC_scaffold_4	AUGUSTUS	stop_codon	115899050	115899052	.	-	0	ID=g13925.t1.stop1;Parent=g13925.t1
HiC_scaffold_4	AUGUSTUS	exon	115899050	115899232	.	-	.	ID=g13925.t1.exon1;Parent=g13925.t1
HiC_scaffold_4	AUGUSTUS	CDS	115899050	115899232	1.0	-	0	ID=g13925.t1.CDS1;Parent=g13925.t1
HiC_scaffold_4	AUGUSTUS	gene	115899050	115900247	.	-	.	ID=g13925
HiC_scaffold_4	AUGUSTUS	mRNA	115899050	115900247	1.0	-	.	ID=g13925.t1;Parent=g13925;em_target=10029.XP_007632650.1;em_score=253.2;em_evalue=2.8e-78;em_tcov=.;em_OGs=COG0051@1|root,KOG0900@2759|Eukaryota,3A3H9@33154|Opisthokonta,3BQ9M@33208|Metazoa,3D79I@33213|Bilateria,48EM2@7711|Chordata,49BPB@7742|Vertebrata,3JGT6@40674|Mammalia,35PPF@314146|Euarchontoglires,4Q5QQ@9989|Rodentia;em_COG_cat=J;em_desc=cytoplasmic translation;em_max_annot_lvl=33208|Metazoa;em_Preferred_name=RPS20;em_KEGG_ko=ko:K02969;em_KEGG_Pathway=ko03010,map03010;em_KEGG_Module=M00177;em_BRITE=br01610,ko00000,ko00001,ko00002,ko03011;em_PFAMs=Ribosomal_S10;em_GOs=GO:0002181,GO:0003674,GO:0003735,GO:0005198,GO:0005575,GO:0005622,GO:0005623,GO:0005737,GO:0005783,GO:0005789,GO:0005791,GO:0005829,GO:0005840,GO:0006412,GO:0006518,GO:0006807,GO:0008150,GO:0008152,GO:0009058,GO:0009059,GO:0009987,GO:0010467,GO:0012505,GO:0015935,GO:0016020,GO:0019538,GO:0022626,GO:0022627,GO:0030867,GO:0031090,GO:0031984,GO:0032991,GO:0034641,GO:0034645,GO:0042175,GO:0043043,GO:0043170,GO:0043226,GO:0043227,GO:0043228,GO:0043229,GO:0043231,GO:0043232,GO:0043603,GO:0043604,GO:0044237,GO:0044238,GO:0044249,GO:0044260,GO:0044267,GO:0044271,GO:0044391,GO:0044422,GO:0044424,GO:0044425,GO:0044432,GO:0044444,GO:0044445,GO:0044446,GO:0044464,GO:0071704,GO:0098552,GO:0098554,GO:0098556,GO:0098562,GO:0098588,GO:0098827,GO:1901564,GO:1901566,GO:1901576,GO:1990904
HiC_scaffold_4	AUGUSTUS	intron	115899233	115899568	1.0	-	.	ID=g13925.t1.intron1;Parent=g13925.t1
HiC_scaffold_4	AUGUSTUS	exon	115899569	115899642	.	-	.	ID=g13925.t1.exon2;Parent=g13925.t1
HiC_scaffold_4	AUGUSTUS	CDS	115899569	115899642	1.0	-	2	ID=g13925.t1.CDS2;Parent=g13925.t1
HiC_scaffold_4	AUGUSTUS	intron	115899643	115899942	1.0	-	.	ID=g13925.t1.intron2;Parent=g13925.t1
HiC_scaffold_4	AUGUSTUS	exon	115899943	115900042	.	-	.	ID=g13925.t1.exon3;Parent=g13925.t1
HiC_scaffold_4	AUGUSTUS	CDS	115899943	115900042	1.0	-	0	ID=g13925.t1.CDS3;Parent=g13925.t1
HiC_scaffold_4	AUGUSTUS	intron	115900043	115900244	1.0	-	.	ID=g13925.t1.intron3;Parent=g13925.t1
HiC_scaffold_4	AUGUSTUS	exon	115900245	115900247	.	-	.	ID=g13925.t1.exon4;Parent=g13925.t1
HiC_scaffold_4	AUGUSTUS	start_codon	115900245	115900247	.	-	0	ID=g13925.t1.start1;Parent=g13925.t1
HiC_scaffold_4	AUGUSTUS	CDS	115900245	115900247	1.0	-	0	ID=g13925.t1.CDS4;Parent=g13925.t1
HiC_scaffold_4	AUGUSTUS	stop_codon	115935828	115935830	.	-	0	ID=g13926.t1.stop1;Parent=g13926.t1
HiC_scaffold_4	AUGUSTUS	gene	115935828	115936874	.	-	.	ID=g13926
HiC_scaffold_4	AUGUSTUS	exon	115935828	115936874	.	-	.	ID=g13926.t1.exon1;Parent=g13926.t1
HiC_scaffold_4	AUGUSTUS	mRNA	115935828	115936874	1.0	-	.	ID=g13926.t1;Parent=g13926;em_target=9668.ENSMPUP00000018249;em_score=777.0;em_evalue=7.5e-237;em_tcov=.;em_OGs=COG0515@1|root,KOG0192@2759|Eukaryota,38DNB@33154|Opisthokonta,3BD2X@33208|Metazoa,3D3ES@33213|Bilateria,483IG@7711|Chordata,490H5@7742|Vertebrata,3J9YF@40674|Mammalia,3EMNG@33554|Carnivora;em_COG_cat=T;em_desc=Belongs to the protein kinase superfamily;em_max_annot_lvl=33208|Metazoa;em_Preferred_name=MOS;em_EC=2.7.11.1;em_KEGG_ko=ko:K04367;em_KEGG_Pathway=ko04114,ko04810,ko04914,map04114,map04810,map04914;em_KEGG_Module=M00687;em_BRITE=ko00000,ko00001,ko00002,ko01000,ko01001;em_PFAMs=Pkinase;em_GOs=GO:0000003,GO:0000165,GO:0000186,GO:0000187,GO:0000212,GO:0000226,GO:0001932,GO:0001934,GO:0003674,GO:0003824,GO:0004672,GO:0004674,GO:0004709,GO:0005575,GO:0005622,GO:0005623,GO:0005737,GO:0005829,GO:0006325,GO:0006464,GO:0006468,GO:0006793,GO:0006796,GO:0006807,GO:0006996,GO:0007010,GO:0007017,GO:0007049,GO:0007051,GO:0007154,GO:0007163,GO:0007165,GO:0007276,GO:0007283,GO:0008150,GO:0008152,GO:0009893,GO:0009966,GO:0009967,GO:0009987,GO:0010562,GO:0010564,GO:0010604,GO:0010639,GO:0010646,GO:0010647,GO:0010948,GO:0016043,GO:0016301,GO:0016310,GO:0016740,GO:0016772,GO:0016773,GO:0019220,GO:0019222,GO:0019538,GO:0019953,GO:0022402,GO:0022414,GO:0023014,GO:0023051,GO:0023052,GO:0023056,GO:0030010,GO:0031323,GO:0031325,GO:0031399,GO:0031401,GO:0032147,GO:0032268,GO:0032270,GO:0032501,GO:0032504,GO:0033043,GO:0033044,GO:0033045,GO:0033674,GO:0035556,GO:0036211,GO:0040020,GO:0042325,GO:0042327,GO:0043085,GO:0043170,GO:0043405,GO:0043406,GO:0043408,GO:0043410,GO:0043412,GO:0043549,GO:0044093,GO:0044237,GO:0044238,GO:0044260,GO:0044267,GO:0044424,GO:0044444,GO:0044464,GO:0044703,GO:0045786,GO:0045835,GO:0045859,GO:0045860,GO:0045937,GO:0046777,GO:0048232,GO:0048518,GO:0048519,GO:0048522,GO:0048523,GO:0048583,GO:0048584,GO:0048609,GO:0050789,GO:0050790,GO:0050794,GO:0050896,GO:0051128,GO:0051129,GO:0051171,GO:0051173,GO:0051174,GO:0051179,GO:0051234,GO:0051246,GO:0051247,GO:0051276,GO:0051293,GO:0051294,GO:0051295,GO:0051296,GO:0051321,GO:0051338,GO:0051347,GO:0051445,GO:0051447,GO:0051640,GO:0051641,GO:0051649,GO:0051653,GO:0051656,GO:0051704,GO:0051716,GO:0051726,GO:0051783,GO:0051784,GO:0051983,GO:0051985,GO:0060255,GO:0065007,GO:0065009,GO:0070371,GO:0071704,GO:0071840,GO:0071900,GO:0071902,GO:0080090,GO:0140096,GO:1901564,GO:1901987,GO:1901988,GO:1901993,GO:1901994,GO:1902099,GO:1902100,GO:1902102,GO:1902103,GO:1902531,GO:1902533,GO:1903046,GO:1905132,GO:1905133,GO:1905818,GO:1905819,GO:2000241,GO:2000242
HiC_scaffold_4	AUGUSTUS	CDS	115935828	115936874	1.0	-	0	ID=g13926.t1.CDS1;Parent=g13926.t1
HiC_scaffold_4	AUGUSTUS	start_codon	115936872	115936874	.	-	0	ID=g13926.t1.start1;Parent=g13926.t1
HiC_scaffold_4	AUGUSTUS	stop_codon	115993120	115993122	.	-	0	ID=g13927.t1.stop1;Parent=g13927.t1
HiC_scaffold_4	GeneMark.hmm3	stop_codon	115993120	115993122	.	-	0	ID=g13927.t2.stop1;Parent=g13927.t2
HiC_scaffold_4	AUGUSTUS	exon	115993120	115994377	.	-	.	ID=g13927.t1.exon1;Parent=g13927.t1
HiC_scaffold_4	GeneMark.hmm3	CDS	115993120	115994377	.	-	1	ID=g13927.t2.CDS1;Parent=g13927.t2
HiC_scaffold_4	GeneMark.hmm3	exon	115993120	115994377	.	-	1	ID=g13927.t2.exon1;Parent=g13927.t2
HiC_scaffold_4	AUGUSTUS	CDS	115993120	115994377	1.0	-	1	ID=g13927.t1.CDS1;Parent=g13927.t1
HiC_scaffold_4	AUGUSTUS	gene	115993120	115995144	.	-	.	ID=g13927
HiC_scaffold_4	GeneMark.hmm3	mRNA	115993120	115995144	.	-	.	ID=g13927.t2;Parent=g13927;em_target=9668.ENSMPUP00000010370;em_score=1047.8;em_evalue=0.0;em_tcov=.;em_OGs=KOG1721@1|root,KOG1721@2759|Eukaryota,38E9Z@33154|Opisthokonta,3BBQN@33208|Metazoa,3CZGS@33213|Bilateria,486I2@7711|Chordata,48YBR@7742|Vertebrata,3J8IZ@40674|Mammalia,3EFNC@33554|Carnivora;em_COG_cat=K;em_desc=Pleiomorphic adenoma gene 1;em_max_annot_lvl=33208|Metazoa;em_Preferred_name=PLAG1;em_KEGG_ko=ko:K19484;em_BRITE=ko00000,ko03000;em_PFAMs=zf-C2H2,zf-C2H2_4,zf-C2H2_6;em_GOs=GO:0000003,GO:0000976,GO:0000977,GO:0000978,GO:0000981,GO:0000982,GO:0000987,GO:0001012,GO:0001067,GO:0001077,GO:0001228,GO:0001655,GO:0003006,GO:0003674,GO:0003676,GO:0003677,GO:0003690,GO:0003700,GO:0005488,GO:0005575,GO:0005622,GO:0005623,GO:0005634,GO:0005654,GO:0006139,GO:0006351,GO:0006355,GO:0006357,GO:0006366,GO:0006725,GO:0006807,GO:0006915,GO:0007275,GO:0007399,GO:0008150,GO:0008152,GO:0008219,GO:0008284,GO:0009058,GO:0009059,GO:0009653,GO:0009887,GO:0009889,GO:0009891,GO:0009892,GO:0009893,GO:0009987,GO:0010467,GO:0010468,GO:0010556,GO:0010557,GO:0010604,GO:0010605,GO:0010628,GO:0010629,GO:0010720,GO:0012501,GO:0014013,GO:0014015,GO:0016070,GO:0016604,GO:0016607,GO:0018130,GO:0019219,GO:0019222,GO:0019438,GO:0022008,GO:0022414,GO:0022612,GO:0030154,GO:0030850,GO:0031323,GO:0031325,GO:0031326,GO:0031328,GO:0031974,GO:0031981,GO:0032501,GO:0032502,GO:0032774,GO:0034641,GO:0034645,GO:0034654,GO:0035264,GO:0035265,GO:0040007,GO:0042127,GO:0043170,GO:0043226,GO:0043227,GO:0043229,GO:0043231,GO:0043233,GO:0043565,GO:0044212,GO:0044237,GO:0044238,GO:0044249,GO:0044260,GO:0044271,GO:0044422,GO:0044424,GO:0044428,GO:0044446,GO:0044451,GO:0044464,GO:0045595,GO:0045597,GO:0045893,GO:0045935,GO:0045944,GO:0046483,GO:0048513,GO:0048518,GO:0048519,GO:0048522,GO:0048589,GO:0048608,GO:0048699,GO:0048731,GO:0048732,GO:0048856,GO:0048869,GO:0050767,GO:0050769,GO:0050789,GO:0050793,GO:0050794,GO:0051094,GO:0051171,GO:0051173,GO:0051239,GO:0051240,GO:0051252,GO:0051254,GO:0051960,GO:0051962,GO:0060251,GO:0060252,GO:0060255,GO:0060284,GO:0060736,GO:0061458,GO:0065007,GO:0070013,GO:0071704,GO:0080090,GO:0090304,GO:0097159,GO:0097659,GO:0140110,GO:1901360,GO:1901362,GO:1901363,GO:1901576,GO:1902680,GO:1903506,GO:1903508,GO:1990837,GO:2000026,GO:2000112,GO:2001141
HiC_scaffold_4	AUGUSTUS	mRNA	115993120	115995144	1.0	-	.	ID=g13927.t1;Parent=g13927;em_target=9668.ENSMPUP00000010370;em_score=1149.9;em_evalue=0.0;em_tcov=.;em_OGs=KOG1721@1|root,KOG1721@2759|Eukaryota,38E9Z@33154|Opisthokonta,3BBQN@33208|Metazoa,3CZGS@33213|Bilateria,486I2@7711|Chordata,48YBR@7742|Vertebrata,3J8IZ@40674|Mammalia,3EFNC@33554|Carnivora;em_COG_cat=K;em_desc=Pleiomorphic adenoma gene 1;em_max_annot_lvl=33208|Metazoa;em_Preferred_name=PLAG1;em_KEGG_ko=ko:K19484;em_BRITE=ko00000,ko03000;em_PFAMs=zf-C2H2,zf-C2H2_4,zf-C2H2_6;em_GOs=GO:0000003,GO:0000976,GO:0000977,GO:0000978,GO:0000981,GO:0000982,GO:0000987,GO:0001012,GO:0001067,GO:0001077,GO:0001228,GO:0001655,GO:0003006,GO:0003674,GO:0003676,GO:0003677,GO:0003690,GO:0003700,GO:0005488,GO:0005575,GO:0005622,GO:0005623,GO:0005634,GO:0005654,GO:0006139,GO:0006351,GO:0006355,GO:0006357,GO:0006366,GO:0006725,GO:0006807,GO:0006915,GO:0007275,GO:0007399,GO:0008150,GO:0008152,GO:0008219,GO:0008284,GO:0009058,GO:0009059,GO:0009653,GO:0009887,GO:0009889,GO:0009891,GO:0009892,GO:0009893,GO:0009987,GO:0010467,GO:0010468,GO:0010556,GO:0010557,GO:0010604,GO:0010605,GO:0010628,GO:0010629,GO:0010720,GO:0012501,GO:0014013,GO:0014015,GO:0016070,GO:0016604,GO:0016607,GO:0018130,GO:0019219,GO:0019222,GO:0019438,GO:0022008,GO:0022414,GO:0022612,GO:0030154,GO:0030850,GO:0031323,GO:0031325,GO:0031326,GO:0031328,GO:0031974,GO:0031981,GO:0032501,GO:0032502,GO:0032774,GO:0034641,GO:0034645,GO:0034654,GO:0035264,GO:0035265,GO:0040007,GO:0042127,GO:0043170,GO:0043226,GO:0043227,GO:0043229,GO:0043231,GO:0043233,GO:0043565,GO:0044212,GO:0044237,GO:0044238,GO:0044249,GO:0044260,GO:0044271,GO:0044422,GO:0044424,GO:0044428,GO:0044446,GO:0044451,GO:0044464,GO:0045595,GO:0045597,GO:0045893,GO:0045935,GO:0045944,GO:0046483,GO:0048513,GO:0048518,GO:0048519,GO:0048522,GO:0048589,GO:0048608,GO:0048699,GO:0048731,GO:0048732,GO:0048856,GO:0048869,GO:0050767,GO:0050769,GO:0050789,GO:0050793,GO:0050794,GO:0051094,GO:0051171,GO:0051173,GO:0051239,GO:0051240,GO:0051252,GO:0051254,GO:0051960,GO:0051962,GO:0060251,GO:0060252,GO:0060255,GO:0060284,GO:0060736,GO:0061458,GO:0065007,GO:0070013,GO:0071704,GO:0080090,GO:0090304,GO:0097159,GO:0097659,GO:0140110,GO:1901360,GO:1901362,GO:1901363,GO:1901576,GO:1902680,GO:1903506,GO:1903508,GO:1990837,GO:2000026,GO:2000112,GO:2001141
HiC_scaffold_4	GeneMark.hmm3	intron	115994378	115994902	.	-	2	ID=g13927.t2.intron1;Parent=g13927.t2
HiC_scaffold_4	AUGUSTUS	intron	115994378	115994902	1.0	-	.	ID=g13927.t1.intron1;Parent=g13927.t1
HiC_scaffold_4	GeneMark.hmm3	CDS	115994903	115994972	.	-	2	ID=g13927.t2.CDS2;Parent=g13927.t2
HiC_scaffold_4	GeneMark.hmm3	exon	115994903	115994972	.	-	2	ID=g13927.t2.exon2;Parent=g13927.t2
HiC_scaffold_4	AUGUSTUS	exon	115994903	115995144	.	-	.	ID=g13927.t1.exon2;Parent=g13927.t1
HiC_scaffold_4	AUGUSTUS	CDS	115994903	115995144	1.0	-	0	ID=g13927.t1.CDS2;Parent=g13927.t1
HiC_scaffold_4	GeneMark.hmm3	intron	115994973	115995077	.	-	1	ID=g13927.t2.intron2;Parent=g13927.t2
HiC_scaffold_4	GeneMark.hmm3	CDS	115995078	115995144	.	-	0	ID=g13927.t2.CDS3;Parent=g13927.t2
HiC_scaffold_4	GeneMark.hmm3	exon	115995078	115995144	.	-	0	ID=g13927.t2.exon3;Parent=g13927.t2
HiC_scaffold_4	AUGUSTUS	start_codon	115995142	115995144	.	-	0	ID=g13927.t1.start1;Parent=g13927.t1
HiC_scaffold_4	GeneMark.hmm3	start_codon	115995142	115995144	.	-	0	ID=g13927.t2.start1;Parent=g13927.t2
HiC_scaffold_4	AUGUSTUS	start_codon	116043620	116043622	.	+	0	ID=g13928.t1.start1;Parent=g13928.t1
HiC_scaffold_4	AUGUSTUS	exon	116043620	116043673	.	+	.	ID=g13928.t1.exon1;Parent=g13928.t1
HiC_scaffold_4	AUGUSTUS	CDS	116043620	116043673	1.0	+	0	ID=g13928.t1.CDS1;Parent=g13928.t1
HiC_scaffold_4	AUGUSTUS	gene	116043620	116046112	.	+	.	ID=g13928
HiC_scaffold_4	AUGUSTUS	mRNA	116043620	116046112	1.0	+	.	ID=g13928.t1;Parent=g13928;em_target=9668.ENSMPUP00000010366;em_score=190.6;em_evalue=7.9e-60;em_tcov=.;em_OGs=KOG4618@1|root,KOG4618@2759|Eukaryota,3A5JY@33154|Opisthokonta,3BT5X@33208|Metazoa,3D9BF@33213|Bilateria,48FIB@7711|Chordata,49CCS@7742|Vertebrata,3JHDD@40674|Mammalia,3EVW9@33554|Carnivora;em_COG_cat=O;em_desc=Coiled-coil-helix-coiled-coil-helix domain containing 7;em_max_annot_lvl=33208|Metazoa;em_Preferred_name=CHCHD7;em_GOs=;em_PFAMs=
HiC_scaffold_4	AUGUSTUS	intron	116043674	116045141	1.0	+	.	ID=g13928.t1.intron1;Parent=g13928.t1
HiC_scaffold_4	AUGUSTUS	exon	116045142	116045240	.	+	.	ID=g13928.t1.exon2;Parent=g13928.t1
HiC_scaffold_4	AUGUSTUS	CDS	116045142	116045240	1.0	+	0	ID=g13928.t1.CDS2;Parent=g13928.t1
HiC_scaffold_4	AUGUSTUS	intron	116045241	116046007	1.0	+	.	ID=g13928.t1.intron2;Parent=g13928.t1
HiC_scaffold_4	AUGUSTUS	exon	116046008	116046112	.	+	.	ID=g13928.t1.exon3;Parent=g13928.t1
HiC_scaffold_4	AUGUSTUS	CDS	116046008	116046112	1.0	+	0	ID=g13928.t1.CDS3;Parent=g13928.t1
HiC_scaffold_4	AUGUSTUS	stop_codon	116046110	116046112	.	+	0	ID=g13928.t1.stop1;Parent=g13928.t1
HiC_scaffold_4	AUGUSTUS	stop_codon	116098865	116098867	.	-	0	ID=g13929.t1.stop1;Parent=g13929.t1
HiC_scaffold_4	AUGUSTUS	exon	116098865	116098958	.	-	.	ID=g13929.t1.exon1;Parent=g13929.t1
HiC_scaffold_4	AUGUSTUS	CDS	116098865	116098958	1.0	-	1	ID=g13929.t1.CDS1;Parent=g13929.t1
HiC_scaffold_4	AUGUSTUS	gene	116098865	116111650	.	-	.	ID=g13929
HiC_scaffold_4	AUGUSTUS	mRNA	116098865	116111650	1.0	-	.	ID=g13929.t1;Parent=g13929;em_target=9668.ENSMPUP00000010359;em_score=647.6;em_evalue=9.7e-198;em_tcov=.;em_OGs=COG1028@1|root,KOG1201@2759|Eukaryota,38DUA@33154|Opisthokonta,3B9V8@33208|Metazoa,3CS2U@33213|Bilateria,485XD@7711|Chordata,490QG@7742|Vertebrata,3JBRP@40674|Mammalia,3ETTP@33554|Carnivora;em_COG_cat=Q;em_desc=Short chain dehydrogenase reductase family 16C, member 5;em_max_annot_lvl=33208|Metazoa;em_Preferred_name=SDR16C5;em_EC=1.1.1.105;em_KEGG_ko=ko:K15734;em_KEGG_Pathway=ko00830,map00830;em_KEGG_Reaction=R02124;em_KEGG_rclass=RC00649;em_BRITE=ko00000,ko00001,ko01000;em_PFAMs=adh_short;em_GOs=GO:0000122,GO:0000988,GO:0000989,GO:0001076,GO:0001191,GO:0001523,GO:0003674,GO:0003824,GO:0004745,GO:0005488,GO:0005515,GO:0005575,GO:0005622,GO:0005623,GO:0005634,GO:0005737,GO:0005783,GO:0005789,GO:0005811,GO:0006066,GO:0006081,GO:0006355,GO:0006357,GO:0006629,GO:0006720,GO:0006721,GO:0006950,GO:0008134,GO:0008150,GO:0008152,GO:0008283,GO:0009889,GO:0009890,GO:0009892,GO:0009893,GO:0009987,GO:0010468,GO:0010556,GO:0010558,GO:0010604,GO:0010605,GO:0010629,GO:0010638,GO:0010639,GO:0010817,GO:0012505,GO:0016020,GO:0016101,GO:0016491,GO:0016614,GO:0016616,GO:0017053,GO:0019219,GO:0019222,GO:0031056,GO:0031057,GO:0031058,GO:0031063,GO:0031065,GO:0031323,GO:0031324,GO:0031325,GO:0031326,GO:0031327,GO:0031399,GO:0031400,GO:0031401,GO:0031984,GO:0032268,GO:0032269,GO:0032270,GO:0032501,GO:0032991,GO:0033043,GO:0033044,GO:0033555,GO:0033613,GO:0034308,GO:0034754,GO:0035065,GO:0035067,GO:0042175,GO:0042445,GO:0042572,GO:0042574,GO:0043226,GO:0043227,GO:0043228,GO:0043229,GO:0043231,GO:0043232,GO:0043616,GO:0044237,GO:0044238,GO:0044255,GO:0044281,GO:0044422,GO:0044424,GO:0044425,GO:0044432,GO:0044444,GO:0044446,GO:0044464,GO:0045892,GO:0045934,GO:0048518,GO:0048519,GO:0048522,GO:0048523,GO:0050673,GO:0050789,GO:0050794,GO:0050896,GO:0051128,GO:0051129,GO:0051130,GO:0051171,GO:0051172,GO:0051173,GO:0051246,GO:0051247,GO:0051248,GO:0051252,GO:0051253,GO:0055114,GO:0060255,GO:0065007,GO:0065008,GO:0071704,GO:0080090,GO:0090311,GO:0090312,GO:0098827,GO:0140110,GO:1901615,GO:1901983,GO:1901984,GO:1902275,GO:1902679,GO:1903506,GO:1903507,GO:1905268,GO:1905269,GO:2000112,GO:2000113,GO:2000756,GO:2000757,GO:2001141,GO:2001251,GO:2001252
HiC_scaffold_4	AUGUSTUS	intron	116098959	116101326	1.0	-	.	ID=g13929.t1.intron1;Parent=g13929.t1
HiC_scaffold_4	AUGUSTUS	exon	116101327	116101452	.	-	.	ID=g13929.t1.exon2;Parent=g13929.t1
HiC_scaffold_4	AUGUSTUS	CDS	116101327	116101452	1.0	-	1	ID=g13929.t1.CDS2;Parent=g13929.t1
HiC_scaffold_4	AUGUSTUS	intron	116101453	116102115	1.0	-	.	ID=g13929.t1.intron2;Parent=g13929.t1
HiC_scaffold_4	AUGUSTUS	exon	116102116	116102260	.	-	.	ID=g13929.t1.exon3;Parent=g13929.t1
HiC_scaffold_4	AUGUSTUS	CDS	116102116	116102260	1.0	-	2	ID=g13929.t1.CDS3;Parent=g13929.t1
HiC_scaffold_4	AUGUSTUS	intron	116102261	116104233	1.0	-	.	ID=g13929.t1.intron3;Parent=g13929.t1
HiC_scaffold_4	AUGUSTUS	exon	116104234	116104333	.	-	.	ID=g13929.t1.exon4;Parent=g13929.t1
HiC_scaffold_4	AUGUSTUS	CDS	116104234	116104333	1.0	-	0	ID=g13929.t1.CDS4;Parent=g13929.t1
HiC_scaffold_4	AUGUSTUS	intron	116104334	116106585	1.0	-	.	ID=g13929.t1.intron4;Parent=g13929.t1
HiC_scaffold_4	AUGUSTUS	exon	116106586	116106717	.	-	.	ID=g13929.t1.exon5;Parent=g13929.t1
HiC_scaffold_4	AUGUSTUS	CDS	116106586	116106717	1.0	-	0	ID=g13929.t1.CDS5;Parent=g13929.t1
HiC_scaffold_4	AUGUSTUS	intron	116106718	116111317	1.0	-	.	ID=g13929.t1.intron5;Parent=g13929.t1
HiC_scaffold_4	AUGUSTUS	exon	116111318	116111650	.	-	.	ID=g13929.t1.exon6;Parent=g13929.t1
HiC_scaffold_4	AUGUSTUS	CDS	116111318	116111650	1.0	-	0	ID=g13929.t1.CDS6;Parent=g13929.t1
HiC_scaffold_4	AUGUSTUS	start_codon	116111648	116111650	.	-	0	ID=g13929.t1.start1;Parent=g13929.t1
HiC_scaffold_4	AUGUSTUS	stop_codon	116201685	116201687	.	-	0	ID=g13930.t1.stop1;Parent=g13930.t1
HiC_scaffold_4	AUGUSTUS	exon	116201685	116202347	.	-	.	ID=g13930.t1.exon1;Parent=g13930.t1
HiC_scaffold_4	AUGUSTUS	CDS	116201685	116202347	1.0	-	0	ID=g13930.t1.CDS1;Parent=g13930.t1
HiC_scaffold_4	AUGUSTUS	gene	116201685	116206238	.	-	.	ID=g13930
HiC_scaffold_4	AUGUSTUS	mRNA	116201685	116206238	1.0	-	.	ID=g13930.t1;Parent=g13930;em_target=9668.ENSMPUP00000010350;em_score=620.0;em_evalue=1.9e-189;em_tcov=.;em_OGs=2CEGN@1|root,2QWWK@2759|Eukaryota,38XYU@33154|Opisthokonta,3BEK9@33208|Metazoa,3D1YB@33213|Bilateria,484ID@7711|Chordata,491VI@7742|Vertebrata,3JB6Y@40674|Mammalia,3EJBV@33554|Carnivora;em_COG_cat=T;em_desc=proenkephalin-A;em_max_annot_lvl=33208|Metazoa;em_Preferred_name=PENK;em_KEGG_ko=ko:K18832;em_BRITE=ko00000,ko02000;em_KEGG_TC=1.C.89.1.2;em_PFAMs=Opiods_neuropep;em_GOs=GO:0001503,GO:0001649,GO:0001662,GO:0001664,GO:0001666,GO:0001964,GO:0002118,GO:0002209,GO:0002237,GO:0003008,GO:0003674,GO:0005102,GO:0005179,GO:0005184,GO:0005488,GO:0005515,GO:0005575,GO:0005576,GO:0005622,GO:0005623,GO:0005737,GO:0005783,GO:0005788,GO:0005886,GO:0006464,GO:0006807,GO:0006950,GO:0006952,GO:0006979,GO:0007154,GO:0007165,GO:0007186,GO:0007218,GO:0007267,GO:0007268,GO:0007275,GO:0007399,GO:0007568,GO:0007584,GO:0007600,GO:0007610,GO:0007626,GO:0008150,GO:0008152,GO:0008283,GO:0009314,GO:0009410,GO:0009605,GO:0009607,GO:0009615,GO:0009617,GO:0009628,GO:0009636,GO:0009719,GO:0009725,GO:0009966,GO:0009987,GO:0009991,GO:0010033,GO:0010035,GO:0010038,GO:0010243,GO:0010469,GO:0010646,GO:0012505,GO:0014009,GO:0014070,GO:0014072,GO:0014074,GO:0016020,GO:0019233,GO:0019538,GO:0022008,GO:0023051,GO:0023052,GO:0030154,GO:0030424,GO:0030425,GO:0030545,GO:0031347,GO:0031349,GO:0031628,GO:0031667,GO:0031668,GO:0031669,GO:0031670,GO:0031974,GO:0032280,GO:0032355,GO:0032496,GO:0032501,GO:0032502,GO:0033267,GO:0033273,GO:0033280,GO:0033554,GO:0033555,GO:0033993,GO:0034599,GO:0035094,GO:0035640,GO:0035641,GO:0036211,GO:0036293,GO:0036477,GO:0042063,GO:0042221,GO:0042493,GO:0042596,GO:0042995,GO:0043005,GO:0043025,GO:0043170,GO:0043204,GO:0043207,GO:0043226,GO:0043227,GO:0043229,GO:0043231,GO:0043233,GO:0043278,GO:0043279,GO:0043412,GO:0043679,GO:0043687,GO:0044237,GO:0044238,GO:0044260,GO:0044267,GO:0044297,GO:0044306,GO:0044422,GO:0044424,GO:0044432,GO:0044444,GO:0044446,GO:0044456,GO:0044463,GO:0044464,GO:0045202,GO:0045471,GO:0046677,GO:0046683,GO:0048018,GO:0048518,GO:0048520,GO:0048583,GO:0048584,GO:0048731,GO:0048856,GO:0048869,GO:0050789,GO:0050794,GO:0050795,GO:0050877,GO:0050896,GO:0050905,GO:0051239,GO:0051240,GO:0051591,GO:0051592,GO:0051704,GO:0051705,GO:0051707,GO:0051716,GO:0051866,GO:0051867,GO:0060359,GO:0065007,GO:0065009,GO:0070013,GO:0070482,GO:0070848,GO:0070852,GO:0070887,GO:0071295,GO:0071305,GO:0071310,GO:0071320,GO:0071363,GO:0071396,GO:0071407,GO:0071417,GO:0071495,GO:0071496,GO:0071559,GO:0071560,GO:0071704,GO:0071867,GO:0071869,GO:0071871,GO:0071944,GO:0072347,GO:0080134,GO:0097305,GO:0097447,GO:0097458,GO:0098586,GO:0098772,GO:0098793,GO:0098916,GO:0098984,GO:0099536,GO:0099537,GO:0120025,GO:0120038,GO:0150034,GO:1901564,GO:1901698,GO:1901699,GO:1901700,GO:1901701,GO:1903365,GO:1903367,GO:2000822,GO:2000987
HiC_scaffold_4	AUGUSTUS	intron	116202348	116205554	1.0	-	.	ID=g13930.t1.intron1;Parent=g13930.t1
HiC_scaffold_4	AUGUSTUS	exon	116205555	116205695	.	-	.	ID=g13930.t1.exon2;Parent=g13930.t1
HiC_scaffold_4	AUGUSTUS	CDS	116205555	116205695	1.0	-	0	ID=g13930.t1.CDS2;Parent=g13930.t1
HiC_scaffold_4	AUGUSTUS	intron	116205696	116206199	1.0	-	.	ID=g13930.t1.intron2;Parent=g13930.t1
HiC_scaffold_4	AUGUSTUS	exon	116206200	116206238	.	-	.	ID=g13930.t1.exon3;Parent=g13930.t1
HiC_scaffold_4	AUGUSTUS	CDS	116206200	116206238	1.0	-	0	ID=g13930.t1.CDS3;Parent=g13930.t1
HiC_scaffold_4	AUGUSTUS	start_codon	116206236	116206238	.	-	0	ID=g13930.t1.start1;Parent=g13930.t1
HiC_scaffold_4	AUGUSTUS	stop_codon	116633027	116633029	.	-	0	ID=g13931.t1.stop1;Parent=g13931.t1
HiC_scaffold_4	AUGUSTUS	exon	116633027	116633298	.	-	.	ID=g13931.t1.exon1;Parent=g13931.t1
HiC_scaffold_4	AUGUSTUS	CDS	116633027	116633298	1.0	-	2	ID=g13931.t1.CDS1;Parent=g13931.t1
HiC_scaffold_4	AUGUSTUS	gene	116633027	116662419	.	-	.	ID=g13931
HiC_scaffold_4	AUGUSTUS	mRNA	116633027	116662419	1.0	-	.	ID=g13931.t1;Parent=g13931;em_target=9707.XP_004414489.1;em_score=803.2;em_evalue=7.3e-245;em_tcov=.;em_OGs=COG1218@1|root,KOG3853@2759|Eukaryota,38MJ8@33154|Opisthokonta,3BFIP@33208|Metazoa,3CVFY@33213|Bilateria,484C9@7711|Chordata,48XH2@7742|Vertebrata,3J80H@40674|Mammalia,3ERBQ@33554|Carnivora;em_COG_cat=T;em_desc=Inositol monophosphatase domain containing 1;em_max_annot_lvl=33208|Metazoa;em_Preferred_name=IMPAD1;em_EC=3.1.3.25,3.1.3.7;em_KEGG_ko=ko:K15759;em_KEGG_Pathway=ko00562,ko00920,ko01100,ko01120,ko04070,map00562,map00920,map01100,map01120,map04070;em_KEGG_Module=M00131;em_KEGG_Reaction=R00188,R00508,R01185,R01186,R01187;em_KEGG_rclass=RC00078;em_BRITE=ko00000,ko00001,ko00002,ko01000;em_PFAMs=Inositol_P;em_GOs=GO:0001501,GO:0001503,GO:0001958,GO:0002062,GO:0002063,GO:0003674,GO:0003824,GO:0004441,GO:0005575,GO:0005622,GO:0005623,GO:0005634,GO:0005654,GO:0005737,GO:0005794,GO:0005796,GO:0005829,GO:0006022,GO:0006029,GO:0006082,GO:0006139,GO:0006163,GO:0006629,GO:0006644,GO:0006650,GO:0006661,GO:0006725,GO:0006753,GO:0006790,GO:0006793,GO:0006796,GO:0006807,GO:0007154,GO:0007165,GO:0007275,GO:0008150,GO:0008152,GO:0008252,GO:0008254,GO:0008441,GO:0008610,GO:0008654,GO:0008934,GO:0009058,GO:0009100,GO:0009117,GO:0009150,GO:0009259,GO:0009653,GO:0009790,GO:0009791,GO:0009887,GO:0009888,GO:0009987,GO:0012505,GO:0016311,GO:0016312,GO:0016604,GO:0016787,GO:0016788,GO:0016791,GO:0019538,GO:0019637,GO:0019693,GO:0023052,GO:0030154,GO:0030203,GO:0030204,GO:0030326,GO:0031974,GO:0031981,GO:0032501,GO:0032502,GO:0033865,GO:0033875,GO:0034032,GO:0034035,GO:0034641,GO:0035107,GO:0035108,GO:0035113,GO:0036075,GO:0042578,GO:0042733,GO:0043170,GO:0043226,GO:0043227,GO:0043229,GO:0043231,GO:0043233,GO:0043436,GO:0044237,GO:0044238,GO:0044249,GO:0044255,GO:0044260,GO:0044281,GO:0044422,GO:0044424,GO:0044428,GO:0044431,GO:0044444,GO:0044446,GO:0044451,GO:0044464,GO:0045017,GO:0046474,GO:0046483,GO:0046486,GO:0046488,GO:0048468,GO:0048513,GO:0048598,GO:0048705,GO:0048731,GO:0048736,GO:0048856,GO:0048869,GO:0050427,GO:0050654,GO:0050789,GO:0050794,GO:0050896,GO:0051216,GO:0051716,GO:0052745,GO:0052834,GO:0055086,GO:0060173,GO:0060348,GO:0060349,GO:0060350,GO:0061448,GO:0065007,GO:0070013,GO:0071704,GO:0072521,GO:0090407,GO:1901135,GO:1901360,GO:1901564,GO:1901576,GO:1903510
HiC_scaffold_4	AUGUSTUS	intron	116633299	116635014	1.0	-	.	ID=g13931.t1.intron1;Parent=g13931.t1
HiC_scaffold_4	AUGUSTUS	exon	116635015	116635176	.	-	.	ID=g13931.t1.exon2;Parent=g13931.t1
HiC_scaffold_4	AUGUSTUS	CDS	116635015	116635176	1.0	-	2	ID=g13931.t1.CDS2;Parent=g13931.t1
HiC_scaffold_4	AUGUSTUS	intron	116635177	116644857	1.0	-	.	ID=g13931.t1.intron2;Parent=g13931.t1
HiC_scaffold_4	AUGUSTUS	exon	116644858	116644953	.	-	.	ID=g13931.t1.exon3;Parent=g13931.t1
HiC_scaffold_4	AUGUSTUS	CDS	116644858	116644953	1.0	-	2	ID=g13931.t1.CDS3;Parent=g13931.t1
HiC_scaffold_4	AUGUSTUS	intron	116644954	116646266	1.0	-	.	ID=g13931.t1.intron3;Parent=g13931.t1
HiC_scaffold_4	AUGUSTUS	exon	116646267	116646429	.	-	.	ID=g13931.t1.exon4;Parent=g13931.t1
HiC_scaffold_4	AUGUSTUS	CDS	116646267	116646429	1.0	-	0	ID=g13931.t1.CDS4;Parent=g13931.t1
HiC_scaffold_4	AUGUSTUS	intron	116646430	116662029	1.0	-	.	ID=g13931.t1.intron4;Parent=g13931.t1
HiC_scaffold_4	AUGUSTUS	exon	116662030	116662419	.	-	.	ID=g13931.t1.exon5;Parent=g13931.t1
HiC_scaffold_4	AUGUSTUS	CDS	116662030	116662419	1.0	-	0	ID=g13931.t1.CDS5;Parent=g13931.t1
HiC_scaffold_4	AUGUSTUS	start_codon	116662417	116662419	.	-	0	ID=g13931.t1.start1;Parent=g13931.t1
HiC_scaffold_4	AUGUSTUS	start_codon	117429752	117429754	.	+	0	ID=g13932.t1.start1;Parent=g13932.t1
HiC_scaffold_4	AUGUSTUS	gene	117429752	117430864	.	+	.	ID=g13932
HiC_scaffold_4	AUGUSTUS	exon	117429752	117430864	.	+	.	ID=g13932.t1.exon1;Parent=g13932.t1
HiC_scaffold_4	AUGUSTUS	mRNA	117429752	117430864	1.0	+	.	ID=g13932.t1;Parent=g13932;em_target=9668.ENSMPUP00000018247;em_score=816.7;em_evalue=6.1e-249;em_tcov=.;em_OGs=28WFT@1|root,2R37V@2759|Eukaryota,39T31@33154|Opisthokonta,3BJDH@33208|Metazoa,3CUU6@33213|Bilateria,484IN@7711|Chordata,4965P@7742|Vertebrata,3JBIP@40674|Mammalia,3ETRF@33554|Carnivora;em_COG_cat=S;em_desc=Family with sequence similarity 110 member B;em_max_annot_lvl=33208|Metazoa;em_Preferred_name=FAM110B;em_PFAMs=FAM110_C,FAM110_N;em_GOs=GO:0005575,GO:0005622,GO:0005623,GO:0005737,GO:0005739,GO:0005829,GO:0043226,GO:0043227,GO:0043229,GO:0043231,GO:0044424,GO:0044444,GO:0044464
HiC_scaffold_4	AUGUSTUS	CDS	117429752	117430864	1.0	+	0	ID=g13932.t1.CDS1;Parent=g13932.t1
HiC_scaffold_4	AUGUSTUS	stop_codon	117430862	117430864	.	+	0	ID=g13932.t1.stop1;Parent=g13932.t1
HiC_scaffold_4	AUGUSTUS	start_codon	117666516	117666518	.	+	0	ID=g13933.t1.start1;Parent=g13933.t1
HiC_scaffold_4	AUGUSTUS	exon	117666516	117666596	.	+	.	ID=g13933.t1.exon1;Parent=g13933.t1
HiC_scaffold_4	AUGUSTUS	CDS	117666516	117666596	1.0	+	0	ID=g13933.t1.CDS1;Parent=g13933.t1
HiC_scaffold_4	AUGUSTUS	gene	117666516	117691184	.	+	.	ID=g13933
HiC_scaffold_4	AUGUSTUS	mRNA	117666516	117691184	1.0	+	.	ID=g13933.t1;Parent=g13933;em_target=9668.ENSMPUP00000010330;em_score=732.8;em_evalue=1.5e-223;em_tcov=.;em_OGs=KOG2086@1|root,KOG2086@2759|Eukaryota,39UFG@33154|Opisthokonta,3BFNZ@33208|Metazoa,3D14A@33213|Bilateria,4805I@7711|Chordata,498VY@7742|Vertebrata,3JFKJ@40674|Mammalia,3EEYZ@33554|Carnivora;em_COG_cat=Y;em_desc=UBX domain protein 2B;em_max_annot_lvl=33208|Metazoa;em_Preferred_name=UBXN2B;em_PFAMs=SEP,UBX;em_GOs=GO:0000045,GO:0000132,GO:0000226,GO:0000278,GO:0000922,GO:0003674,GO:0005488,GO:0005515,GO:0005575,GO:0005622,GO:0005623,GO:0005634,GO:0005737,GO:0005813,GO:0005815,GO:0005819,GO:0005829,GO:0005856,GO:0006508,GO:0006511,GO:0006807,GO:0006914,GO:0006996,GO:0006997,GO:0006998,GO:0007010,GO:0007017,GO:0007030,GO:0007033,GO:0007049,GO:0007088,GO:0007163,GO:0007346,GO:0008150,GO:0008152,GO:0009056,GO:0009057,GO:0009987,GO:0010256,GO:0010498,GO:0010564,GO:0010638,GO:0010921,GO:0015630,GO:0016043,GO:0016236,GO:0019208,GO:0019220,GO:0019222,GO:0019538,GO:0019888,GO:0019941,GO:0022402,GO:0022607,GO:0030010,GO:0030163,GO:0030234,GO:0031323,GO:0031399,GO:0031468,GO:0031616,GO:0032182,GO:0032268,GO:0032879,GO:0032880,GO:0032886,GO:0033043,GO:0035303,GO:0035304,GO:0040001,GO:0043130,GO:0043161,GO:0043170,GO:0043226,GO:0043227,GO:0043228,GO:0043229,GO:0043231,GO:0043232,GO:0043632,GO:0043666,GO:0044085,GO:0044237,GO:0044238,GO:0044248,GO:0044257,GO:0044260,GO:0044265,GO:0044267,GO:0044422,GO:0044424,GO:0044430,GO:0044444,GO:0044446,GO:0044464,GO:0045787,GO:0045840,GO:0045931,GO:0046602,GO:0046604,GO:0046605,GO:0046607,GO:0048518,GO:0048519,GO:0048522,GO:0050789,GO:0050790,GO:0050794,GO:0051128,GO:0051130,GO:0051171,GO:0051174,GO:0051179,GO:0051234,GO:0051246,GO:0051293,GO:0051294,GO:0051336,GO:0051493,GO:0051495,GO:0051603,GO:0051640,GO:0051641,GO:0051649,GO:0051653,GO:0051656,GO:0051726,GO:0051783,GO:0051785,GO:0060255,GO:0060341,GO:0061024,GO:0061025,GO:0061919,GO:0065007,GO:0065009,GO:0070507,GO:0070925,GO:0071704,GO:0071840,GO:0080090,GO:0090068,GO:0098772,GO:1901564,GO:1901565,GO:1901575,GO:1902850,GO:1903047,GO:1903827,GO:1903828,GO:1904779,GO:1904780,GO:1905037;em_KEGG_ko=ko:K14012;em_KEGG_Pathway=ko04141,map04141;em_BRITE=ko00000,ko00001
HiC_scaffold_4	AUGUSTUS	intron	117666597	117672940	1.0	+	.	ID=g13933.t1.intron1;Parent=g13933.t1
HiC_scaffold_4	AUGUSTUS	exon	117672941	117673044	.	+	.	ID=g13933.t1.exon2;Parent=g13933.t1
HiC_scaffold_4	AUGUSTUS	CDS	117672941	117673044	1.0	+	0	ID=g13933.t1.CDS2;Parent=g13933.t1
HiC_scaffold_4	AUGUSTUS	intron	117673045	117678239	1.0	+	.	ID=g13933.t1.intron2;Parent=g13933.t1
HiC_scaffold_4	AUGUSTUS	exon	117678240	117678390	.	+	.	ID=g13933.t1.exon3;Parent=g13933.t1
HiC_scaffold_4	AUGUSTUS	CDS	117678240	117678390	1.0	+	1	ID=g13933.t1.CDS3;Parent=g13933.t1
HiC_scaffold_4	AUGUSTUS	intron	117678391	117681047	1.0	+	.	ID=g13933.t1.intron3;Parent=g13933.t1
HiC_scaffold_4	AUGUSTUS	exon	117681048	117681131	.	+	.	ID=g13933.t1.exon4;Parent=g13933.t1
HiC_scaffold_4	AUGUSTUS	CDS	117681048	117681131	1.0	+	0	ID=g13933.t1.CDS4;Parent=g13933.t1
HiC_scaffold_4	AUGUSTUS	intron	117681132	117681955	1.0	+	.	ID=g13933.t1.intron4;Parent=g13933.t1
HiC_scaffold_4	AUGUSTUS	exon	117681956	117682065	.	+	.	ID=g13933.t1.exon5;Parent=g13933.t1
HiC_scaffold_4	AUGUSTUS	CDS	117681956	117682065	1.0	+	0	ID=g13933.t1.CDS5;Parent=g13933.t1
HiC_scaffold_4	AUGUSTUS	intron	117682066	117685575	1.0	+	.	ID=g13933.t1.intron5;Parent=g13933.t1
HiC_scaffold_4	AUGUSTUS	exon	117685576	117685713	.	+	.	ID=g13933.t1.exon6;Parent=g13933.t1
HiC_scaffold_4	AUGUSTUS	CDS	117685576	117685713	1.0	+	1	ID=g13933.t1.CDS6;Parent=g13933.t1
HiC_scaffold_4	AUGUSTUS	intron	117685714	117689861	1.0	+	.	ID=g13933.t1.intron6;Parent=g13933.t1
HiC_scaffold_4	AUGUSTUS	exon	117689862	117690023	.	+	.	ID=g13933.t1.exon7;Parent=g13933.t1
HiC_scaffold_4	AUGUSTUS	CDS	117689862	117690023	1.0	+	1	ID=g13933.t1.CDS7;Parent=g13933.t1
HiC_scaffold_4	AUGUSTUS	intron	117690024	117691021	1.0	+	.	ID=g13933.t1.intron7;Parent=g13933.t1
HiC_scaffold_4	AUGUSTUS	exon	117691022	117691184	.	+	.	ID=g13933.t1.exon8;Parent=g13933.t1
HiC_scaffold_4	AUGUSTUS	CDS	117691022	117691184	1.0	+	1	ID=g13933.t1.CDS8;Parent=g13933.t1
HiC_scaffold_4	AUGUSTUS	stop_codon	117691182	117691184	.	+	0	ID=g13933.t1.stop1;Parent=g13933.t1
HiC_scaffold_4	AUGUSTUS	stop_codon	117725404	117725406	.	-	0	ID=g13934.t1.stop1;Parent=g13934.t1
HiC_scaffold_4	AUGUSTUS	exon	117725404	117725703	.	-	.	ID=g13934.t1.exon1;Parent=g13934.t1
HiC_scaffold_4	AUGUSTUS	CDS	117725404	117725703	1.0	-	0	ID=g13934.t1.CDS1;Parent=g13934.t1
HiC_scaffold_4	AUGUSTUS	gene	117725404	117733599	.	-	.	ID=g13934
HiC_scaffold_4	AUGUSTUS	mRNA	117725404	117733599	1.0	-	.	ID=g13934.t1;Parent=g13934;em_target=9668.ENSMPUP00000010323;em_score=1163.9;em_evalue=0.0;em_tcov=.;em_OGs=COG2124@1|root,KOG0684@2759|Eukaryota,38EP5@33154|Opisthokonta,3BCCE@33208|Metazoa,3CYTF@33213|Bilateria,481M3@7711|Chordata,491F8@7742|Vertebrata,3JE2F@40674|Mammalia,3EHX3@33554|Carnivora;em_COG_cat=Q;em_desc=Cytochrome P450, family 7, subfamily A, polypeptide 1;em_max_annot_lvl=33208|Metazoa;em_Preferred_name=CYP7A1;em_GOs=GO:0001678,GO:0003674,GO:0003824,GO:0004497,GO:0005575,GO:0005622,GO:0005623,GO:0005737,GO:0005783,GO:0005789,GO:0006066,GO:0006082,GO:0006629,GO:0006694,GO:0006699,GO:0006706,GO:0006707,GO:0008123,GO:0008150,GO:0008152,GO:0008202,GO:0008203,GO:0008206,GO:0008395,GO:0008610,GO:0009056,GO:0009058,GO:0009743,GO:0009746,GO:0009749,GO:0009889,GO:0009891,GO:0009893,GO:0009987,GO:0010033,GO:0010565,GO:0010893,GO:0012505,GO:0014070,GO:0016020,GO:0016042,GO:0016053,GO:0016125,GO:0016127,GO:0016491,GO:0016705,GO:0016709,GO:0019216,GO:0019218,GO:0019222,GO:0019725,GO:0019752,GO:0031090,GO:0031323,GO:0031325,GO:0031326,GO:0031328,GO:0031984,GO:0032787,GO:0033500,GO:0033993,GO:0034284,GO:0036314,GO:0036315,GO:0042175,GO:0042221,GO:0042592,GO:0042593,GO:0042632,GO:0043226,GO:0043227,GO:0043229,GO:0043231,GO:0043436,GO:0044237,GO:0044238,GO:0044249,GO:0044281,GO:0044282,GO:0044283,GO:0044422,GO:0044424,GO:0044425,GO:0044432,GO:0044444,GO:0044446,GO:0044464,GO:0045834,GO:0045940,GO:0046164,GO:0046394,GO:0046889,GO:0046890,GO:0048518,GO:0048522,GO:0048878,GO:0050789,GO:0050794,GO:0050810,GO:0050896,GO:0051716,GO:0055082,GO:0055088,GO:0055092,GO:0055114,GO:0062012,GO:0062013,GO:0065007,GO:0065008,GO:0070723,GO:0070857,GO:0070859,GO:0070887,GO:0071310,GO:0071322,GO:0071326,GO:0071331,GO:0071333,GO:0071396,GO:0071397,GO:0071407,GO:0071704,GO:0072330,GO:0080090,GO:0097305,GO:0097306,GO:0098827,GO:1901360,GO:1901361,GO:1901362,GO:1901575,GO:1901576,GO:1901615,GO:1901616,GO:1901617,GO:1901700,GO:1901701,GO:1902652,GO:1904251,GO:1904253;em_EC=1.14.14.23,1.14.14.29;em_KEGG_ko=ko:K00489,ko:K07430;em_KEGG_Pathway=ko00120,ko00140,ko01100,ko03320,ko04976,ko04979,map00120,map00140,map01100,map03320,map04976,map04979;em_KEGG_Module=M00104;em_KEGG_Reaction=R01463,R07209,R07372,R08727,R08943,R08961;em_KEGG_rclass=RC00524;em_BRITE=ko00000,ko00001,ko00002,ko00199,ko01000;em_PFAMs=p450
HiC_scaffold_4	AUGUSTUS	intron	117725704	117726497	1.0	-	.	ID=g13934.t1.intron1;Parent=g13934.t1
HiC_scaffold_4	AUGUSTUS	exon	117726498	117726673	.	-	.	ID=g13934.t1.exon2;Parent=g13934.t1
HiC_scaffold_4	AUGUSTUS	CDS	117726498	117726673	1.0	-	2	ID=g13934.t1.CDS2;Parent=g13934.t1
HiC_scaffold_4	AUGUSTUS	intron	117726674	117728075	1.0	-	.	ID=g13934.t1.intron2;Parent=g13934.t1
HiC_scaffold_4	AUGUSTUS	exon	117728076	117728206	.	-	.	ID=g13934.t1.exon3;Parent=g13934.t1
HiC_scaffold_4	AUGUSTUS	CDS	117728076	117728206	1.0	-	1	ID=g13934.t1.CDS3;Parent=g13934.t1
HiC_scaffold_4	AUGUSTUS	intron	117728207	117729889	1.0	-	.	ID=g13934.t1.intron3;Parent=g13934.t1
HiC_scaffold_4	AUGUSTUS	exon	117729890	117730467	.	-	.	ID=g13934.t1.exon4;Parent=g13934.t1
HiC_scaffold_4	AUGUSTUS	CDS	117729890	117730467	1.0	-	0	ID=g13934.t1.CDS4;Parent=g13934.t1
HiC_scaffold_4	AUGUSTUS	intron	117730468	117731614	1.0	-	.	ID=g13934.t1.intron4;Parent=g13934.t1
HiC_scaffold_4	AUGUSTUS	exon	117731615	117731855	.	-	.	ID=g13934.t1.exon5;Parent=g13934.t1
HiC_scaffold_4	AUGUSTUS	CDS	117731615	117731855	1.0	-	1	ID=g13934.t1.CDS5;Parent=g13934.t1
HiC_scaffold_4	AUGUSTUS	intron	117731856	117733519	1.0	-	.	ID=g13934.t1.intron5;Parent=g13934.t1
HiC_scaffold_4	AUGUSTUS	exon	117733520	117733599	.	-	.	ID=g13934.t1.exon6;Parent=g13934.t1
HiC_scaffold_4	AUGUSTUS	CDS	117733520	117733599	1.0	-	0	ID=g13934.t1.CDS6;Parent=g13934.t1
HiC_scaffold_4	AUGUSTUS	start_codon	117733597	117733599	.	-	0	ID=g13934.t1.start1;Parent=g13934.t1
HiC_scaffold_4	AUGUSTUS	start_codon	117796651	117796653	.	+	0	ID=g13935.t1.start1;Parent=g13935.t1
HiC_scaffold_4	AUGUSTUS	start_codon	117796651	117796653	.	+	0	ID=g13935.t2.start1;Parent=g13935.t2
HiC_scaffold_4	AUGUSTUS	exon	117796651	117796701	.	+	.	ID=g13935.t1.exon1;Parent=g13935.t1
HiC_scaffold_4	AUGUSTUS	exon	117796651	117796701	.	+	.	ID=g13935.t2.exon1;Parent=g13935.t2
HiC_scaffold_4	AUGUSTUS	CDS	117796651	117796701	1.0	+	0	ID=g13935.t1.CDS1;Parent=g13935.t1
HiC_scaffold_4	AUGUSTUS	CDS	117796651	117796701	1.0	+	0	ID=g13935.t2.CDS1;Parent=g13935.t2
HiC_scaffold_4	AUGUSTUS	gene	117796651	117814580	.	+	.	ID=g13935
HiC_scaffold_4	AUGUSTUS	mRNA	117796651	117814580	1.0	+	.	ID=g13935.t1;Parent=g13935;em_target=9668.ENSMPUP00000010266;em_score=642.6;em_evalue=3.4e-196;em_tcov=.;em_OGs=KOG0849@1|root,KOG0849@2759|Eukaryota,39AXI@33154|Opisthokonta,3BA3P@33208|Metazoa,3CWY0@33213|Bilateria,4826N@7711|Chordata,491A5@7742|Vertebrata,3J3BJ@40674|Mammalia,3EI4X@33554|Carnivora;em_COG_cat=T;em_desc=Syndecan binding protein;em_max_annot_lvl=33208|Metazoa;em_Preferred_name=SDCBP;em_KEGG_ko=ko:K17254;em_BRITE=ko00000,ko04147;em_PFAMs=PDZ;em_GOs=GO:0000323,GO:0001558,GO:0001664,GO:0001775,GO:0001932,GO:0001934,GO:0002090,GO:0002091,GO:0002252,GO:0002263,GO:0002274,GO:0002275,GO:0002283,GO:0002366,GO:0002376,GO:0002443,GO:0002444,GO:0002446,GO:0003674,GO:0005102,GO:0005109,GO:0005126,GO:0005137,GO:0005488,GO:0005515,GO:0005543,GO:0005546,GO:0005575,GO:0005576,GO:0005615,GO:0005622,GO:0005623,GO:0005634,GO:0005635,GO:0005654,GO:0005737,GO:0005764,GO:0005766,GO:0005773,GO:0005775,GO:0005829,GO:0005856,GO:0005886,GO:0005887,GO:0005895,GO:0005912,GO:0006605,GO:0006612,GO:0006810,GO:0006886,GO:0006887,GO:0006928,GO:0006929,GO:0006930,GO:0006955,GO:0006996,GO:0007010,GO:0007154,GO:0007165,GO:0007166,GO:0007167,GO:0007169,GO:0007264,GO:0007265,GO:0007267,GO:0007268,GO:0007346,GO:0008022,GO:0008092,GO:0008093,GO:0008104,GO:0008150,GO:0008284,GO:0008289,GO:0009892,GO:0009893,GO:0009894,GO:0009895,GO:0009966,GO:0009967,GO:0009987,GO:0010562,GO:0010604,GO:0010605,GO:0010638,GO:0010646,GO:0010647,GO:0010717,GO:0010718,GO:0010862,GO:0012505,GO:0015031,GO:0015833,GO:0016020,GO:0016021,GO:0016043,GO:0016192,GO:0016477,GO:0017015,GO:0017157,GO:0019220,GO:0019222,GO:0019838,GO:0022607,GO:0023051,GO:0023052,GO:0023056,GO:0030029,GO:0030030,GO:0030031,GO:0030036,GO:0030054,GO:0030100,GO:0030141,GO:0030162,GO:0030307,GO:0030334,GO:0030335,GO:0030511,GO:0030674,GO:0031090,GO:0031224,GO:0031226,GO:0031323,GO:0031324,GO:0031325,GO:0031329,GO:0031330,GO:0031399,GO:0031401,GO:0031410,GO:0031965,GO:0031967,GO:0031974,GO:0031975,GO:0031981,GO:0031982,GO:0031983,GO:0032268,GO:0032269,GO:0032270,GO:0032434,GO:0032435,GO:0032872,GO:0032874,GO:0032879,GO:0032940,GO:0032991,GO:0033036,GO:0033043,GO:0034613,GO:0034774,GO:0035091,GO:0035556,GO:0035578,GO:0036230,GO:0040008,GO:0040011,GO:0040012,GO:0040017,GO:0042043,GO:0042119,GO:0042127,GO:0042176,GO:0042177,GO:0042325,GO:0042327,GO:0042582,GO:0042802,GO:0042803,GO:0042886,GO:0043167,GO:0043168,GO:0043226,GO:0043227,GO:0043228,GO:0043229,GO:0043230,GO:0043231,GO:0043232,GO:0043233,GO:0043235,GO:0043299,GO:0043312,GO:0043394,GO:0043408,GO:0043410,GO:0044085,GO:0044087,GO:0044089,GO:0044421,GO:0044422,GO:0044424,GO:0044425,GO:0044428,GO:0044433,GO:0044437,GO:0044444,GO:0044446,GO:0044459,GO:0044464,GO:0045055,GO:0045121,GO:0045184,GO:0045321,GO:0045545,GO:0045595,GO:0045597,GO:0045806,GO:0045861,GO:0045921,GO:0045927,GO:0045937,GO:0046328,GO:0046330,GO:0046875,GO:0046903,GO:0046907,GO:0046982,GO:0046983,GO:0047485,GO:0048013,GO:0048259,GO:0048261,GO:0048518,GO:0048519,GO:0048522,GO:0048523,GO:0048583,GO:0048584,GO:0048870,GO:0050789,GO:0050793,GO:0050794,GO:0050839,GO:0050896,GO:0051046,GO:0051047,GO:0051049,GO:0051050,GO:0051051,GO:0051094,GO:0051128,GO:0051129,GO:0051130,GO:0051171,GO:0051172,GO:0051173,GO:0051174,GO:0051179,GO:0051234,GO:0051239,GO:0051240,GO:0051246,GO:0051247,GO:0051248,GO:0051270,GO:0051272,GO:0051641,GO:0051649,GO:0051674,GO:0051716,GO:0051726,GO:0060090,GO:0060205,GO:0060255,GO:0060393,GO:0060627,GO:0061136,GO:0065007,GO:0070013,GO:0070062,GO:0070161,GO:0070302,GO:0070304,GO:0070727,GO:0070851,GO:0071702,GO:0071705,GO:0071840,GO:0071944,GO:0072657,GO:0080090,GO:0080134,GO:0080135,GO:0090092,GO:0090100,GO:0090150,GO:0090287,GO:0097367,GO:0097708,GO:0098589,GO:0098796,GO:0098797,GO:0098802,GO:0098805,GO:0098857,GO:0098916,GO:0099503,GO:0099536,GO:0099537,GO:0120031,GO:0120036,GO:1901799,GO:1901981,GO:1902115,GO:1902117,GO:1902531,GO:1902533,GO:1902936,GO:1903050,GO:1903051,GO:1903362,GO:1903363,GO:1903530,GO:1903532,GO:1903541,GO:1903543,GO:1903551,GO:1903553,GO:1903561,GO:1903844,GO:1903846,GO:2000026,GO:2000058,GO:2000059,GO:2000145,GO:2000147
HiC_scaffold_4	AUGUSTUS	mRNA	117796651	117814580	1.0	+	.	ID=g13935.t2;Parent=g13935;em_target=9668.ENSMPUP00000010266;em_score=650.7;em_evalue=1.1e-198;em_tcov=.;em_OGs=KOG0849@1|root,KOG0849@2759|Eukaryota,39AXI@33154|Opisthokonta,3BA3P@33208|Metazoa,3CWY0@33213|Bilateria,4826N@7711|Chordata,491A5@7742|Vertebrata,3J3BJ@40674|Mammalia,3EI4X@33554|Carnivora;em_COG_cat=T;em_desc=Syndecan binding protein;em_max_annot_lvl=33208|Metazoa;em_Preferred_name=SDCBP;em_KEGG_ko=ko:K17254;em_BRITE=ko00000,ko04147;em_PFAMs=PDZ;em_GOs=GO:0000323,GO:0001558,GO:0001664,GO:0001775,GO:0001932,GO:0001934,GO:0002090,GO:0002091,GO:0002252,GO:0002263,GO:0002274,GO:0002275,GO:0002283,GO:0002366,GO:0002376,GO:0002443,GO:0002444,GO:0002446,GO:0003674,GO:0005102,GO:0005109,GO:0005126,GO:0005137,GO:0005488,GO:0005515,GO:0005543,GO:0005546,GO:0005575,GO:0005576,GO:0005615,GO:0005622,GO:0005623,GO:0005634,GO:0005635,GO:0005654,GO:0005737,GO:0005764,GO:0005766,GO:0005773,GO:0005775,GO:0005829,GO:0005856,GO:0005886,GO:0005887,GO:0005895,GO:0005912,GO:0006605,GO:0006612,GO:0006810,GO:0006886,GO:0006887,GO:0006928,GO:0006929,GO:0006930,GO:0006955,GO:0006996,GO:0007010,GO:0007154,GO:0007165,GO:0007166,GO:0007167,GO:0007169,GO:0007264,GO:0007265,GO:0007267,GO:0007268,GO:0007346,GO:0008022,GO:0008092,GO:0008093,GO:0008104,GO:0008150,GO:0008284,GO:0008289,GO:0009892,GO:0009893,GO:0009894,GO:0009895,GO:0009966,GO:0009967,GO:0009987,GO:0010562,GO:0010604,GO:0010605,GO:0010638,GO:0010646,GO:0010647,GO:0010717,GO:0010718,GO:0010862,GO:0012505,GO:0015031,GO:0015833,GO:0016020,GO:0016021,GO:0016043,GO:0016192,GO:0016477,GO:0017015,GO:0017157,GO:0019220,GO:0019222,GO:0019838,GO:0022607,GO:0023051,GO:0023052,GO:0023056,GO:0030029,GO:0030030,GO:0030031,GO:0030036,GO:0030054,GO:0030100,GO:0030141,GO:0030162,GO:0030307,GO:0030334,GO:0030335,GO:0030511,GO:0030674,GO:0031090,GO:0031224,GO:0031226,GO:0031323,GO:0031324,GO:0031325,GO:0031329,GO:0031330,GO:0031399,GO:0031401,GO:0031410,GO:0031965,GO:0031967,GO:0031974,GO:0031975,GO:0031981,GO:0031982,GO:0031983,GO:0032268,GO:0032269,GO:0032270,GO:0032434,GO:0032435,GO:0032872,GO:0032874,GO:0032879,GO:0032940,GO:0032991,GO:0033036,GO:0033043,GO:0034613,GO:0034774,GO:0035091,GO:0035556,GO:0035578,GO:0036230,GO:0040008,GO:0040011,GO:0040012,GO:0040017,GO:0042043,GO:0042119,GO:0042127,GO:0042176,GO:0042177,GO:0042325,GO:0042327,GO:0042582,GO:0042802,GO:0042803,GO:0042886,GO:0043167,GO:0043168,GO:0043226,GO:0043227,GO:0043228,GO:0043229,GO:0043230,GO:0043231,GO:0043232,GO:0043233,GO:0043235,GO:0043299,GO:0043312,GO:0043394,GO:0043408,GO:0043410,GO:0044085,GO:0044087,GO:0044089,GO:0044421,GO:0044422,GO:0044424,GO:0044425,GO:0044428,GO:0044433,GO:0044437,GO:0044444,GO:0044446,GO:0044459,GO:0044464,GO:0045055,GO:0045121,GO:0045184,GO:0045321,GO:0045545,GO:0045595,GO:0045597,GO:0045806,GO:0045861,GO:0045921,GO:0045927,GO:0045937,GO:0046328,GO:0046330,GO:0046875,GO:0046903,GO:0046907,GO:0046982,GO:0046983,GO:0047485,GO:0048013,GO:0048259,GO:0048261,GO:0048518,GO:0048519,GO:0048522,GO:0048523,GO:0048583,GO:0048584,GO:0048870,GO:0050789,GO:0050793,GO:0050794,GO:0050839,GO:0050896,GO:0051046,GO:0051047,GO:0051049,GO:0051050,GO:0051051,GO:0051094,GO:0051128,GO:0051129,GO:0051130,GO:0051171,GO:0051172,GO:0051173,GO:0051174,GO:0051179,GO:0051234,GO:0051239,GO:0051240,GO:0051246,GO:0051247,GO:0051248,GO:0051270,GO:0051272,GO:0051641,GO:0051649,GO:0051674,GO:0051716,GO:0051726,GO:0060090,GO:0060205,GO:0060255,GO:0060393,GO:0060627,GO:0061136,GO:0065007,GO:0070013,GO:0070062,GO:0070161,GO:0070302,GO:0070304,GO:0070727,GO:0070851,GO:0071702,GO:0071705,GO:0071840,GO:0071944,GO:0072657,GO:0080090,GO:0080134,GO:0080135,GO:0090092,GO:0090100,GO:0090150,GO:0090287,GO:0097367,GO:0097708,GO:0098589,GO:0098796,GO:0098797,GO:0098802,GO:0098805,GO:0098857,GO:0098916,GO:0099503,GO:0099536,GO:0099537,GO:0120031,GO:0120036,GO:1901799,GO:1901981,GO:1902115,GO:1902117,GO:1902531,GO:1902533,GO:1902936,GO:1903050,GO:1903051,GO:1903362,GO:1903363,GO:1903530,GO:1903532,GO:1903541,GO:1903543,GO:1903551,GO:1903553,GO:1903561,GO:1903844,GO:1903846,GO:2000026,GO:2000058,GO:2000059,GO:2000145,GO:2000147
HiC_scaffold_4	AUGUSTUS	intron	117796702	117801660	1.0	+	.	ID=g13935.t1.intron1;Parent=g13935.t1
HiC_scaffold_4	AUGUSTUS	intron	117796702	117801660	1.0	+	.	ID=g13935.t2.intron1;Parent=g13935.t2
HiC_scaffold_4	AUGUSTUS	exon	117801661	117801739	.	+	.	ID=g13935.t1.exon2;Parent=g13935.t1
HiC_scaffold_4	AUGUSTUS	exon	117801661	117801739	.	+	.	ID=g13935.t2.exon2;Parent=g13935.t2
HiC_scaffold_4	AUGUSTUS	CDS	117801661	117801739	1.0	+	0	ID=g13935.t1.CDS2;Parent=g13935.t1
HiC_scaffold_4	AUGUSTUS	CDS	117801661	117801739	1.0	+	0	ID=g13935.t2.CDS2;Parent=g13935.t2
HiC_scaffold_4	AUGUSTUS	intron	117801740	117802904	1.0	+	.	ID=g13935.t1.intron2;Parent=g13935.t1
HiC_scaffold_4	AUGUSTUS	intron	117801740	117802904	1.0	+	.	ID=g13935.t2.intron2;Parent=g13935.t2
HiC_scaffold_4	AUGUSTUS	exon	117802905	117803014	.	+	.	ID=g13935.t1.exon3;Parent=g13935.t1
HiC_scaffold_4	AUGUSTUS	exon	117802905	117803014	.	+	.	ID=g13935.t2.exon3;Parent=g13935.t2
HiC_scaffold_4	AUGUSTUS	CDS	117802905	117803014	1.0	+	2	ID=g13935.t1.CDS3;Parent=g13935.t1
HiC_scaffold_4	AUGUSTUS	CDS	117802905	117803014	1.0	+	2	ID=g13935.t2.CDS3;Parent=g13935.t2
HiC_scaffold_4	AUGUSTUS	intron	117803015	117809331	1.0	+	.	ID=g13935.t2.intron3;Parent=g13935.t2
HiC_scaffold_4	AUGUSTUS	intron	117803015	117809334	1.0	+	.	ID=g13935.t1.intron3;Parent=g13935.t1
HiC_scaffold_4	AUGUSTUS	exon	117809332	117809493	.	+	.	ID=g13935.t2.exon4;Parent=g13935.t2
HiC_scaffold_4	AUGUSTUS	CDS	117809332	117809493	1.0	+	0	ID=g13935.t2.CDS4;Parent=g13935.t2
HiC_scaffold_4	AUGUSTUS	exon	117809335	117809493	.	+	.	ID=g13935.t1.exon4;Parent=g13935.t1
HiC_scaffold_4	AUGUSTUS	CDS	117809335	117809493	1.0	+	0	ID=g13935.t1.CDS4;Parent=g13935.t1
HiC_scaffold_4	AUGUSTUS	intron	117809494	117811279	1.0	+	.	ID=g13935.t1.intron4;Parent=g13935.t1
HiC_scaffold_4	AUGUSTUS	intron	117809494	117811279	1.0	+	.	ID=g13935.t2.intron4;Parent=g13935.t2
HiC_scaffold_4	AUGUSTUS	exon	117811280	117811455	.	+	.	ID=g13935.t1.exon5;Parent=g13935.t1
HiC_scaffold_4	AUGUSTUS	exon	117811280	117811455	.	+	.	ID=g13935.t2.exon5;Parent=g13935.t2
HiC_scaffold_4	AUGUSTUS	CDS	117811280	117811455	1.0	+	0	ID=g13935.t1.CDS5;Parent=g13935.t1
HiC_scaffold_4	AUGUSTUS	CDS	117811280	117811455	1.0	+	0	ID=g13935.t2.CDS5;Parent=g13935.t2
HiC_scaffold_4	AUGUSTUS	intron	117811456	117812426	1.0	+	.	ID=g13935.t1.intron5;Parent=g13935.t1
HiC_scaffold_4	AUGUSTUS	intron	117811456	117812426	1.0	+	.	ID=g13935.t2.intron5;Parent=g13935.t2
HiC_scaffold_4	AUGUSTUS	exon	117812427	117812598	.	+	.	ID=g13935.t1.exon6;Parent=g13935.t1
HiC_scaffold_4	AUGUSTUS	exon	117812427	117812598	.	+	.	ID=g13935.t2.exon6;Parent=g13935.t2
HiC_scaffold_4	AUGUSTUS	CDS	117812427	117812598	1.0	+	1	ID=g13935.t1.CDS6;Parent=g13935.t1
HiC_scaffold_4	AUGUSTUS	CDS	117812427	117812598	1.0	+	1	ID=g13935.t2.CDS6;Parent=g13935.t2
HiC_scaffold_4	AUGUSTUS	intron	117812599	117813334	1.0	+	.	ID=g13935.t1.intron6;Parent=g13935.t1
HiC_scaffold_4	AUGUSTUS	intron	117812599	117813334	1.0	+	.	ID=g13935.t2.intron6;Parent=g13935.t2
HiC_scaffold_4	AUGUSTUS	exon	117813335	117813426	.	+	.	ID=g13935.t1.exon7;Parent=g13935.t1
HiC_scaffold_4	AUGUSTUS	exon	117813335	117813426	.	+	.	ID=g13935.t2.exon7;Parent=g13935.t2
HiC_scaffold_4	AUGUSTUS	CDS	117813335	117813426	1.0	+	0	ID=g13935.t1.CDS7;Parent=g13935.t1
HiC_scaffold_4	AUGUSTUS	CDS	117813335	117813426	1.0	+	0	ID=g13935.t2.CDS7;Parent=g13935.t2
HiC_scaffold_4	AUGUSTUS	intron	117813427	117814525	1.0	+	.	ID=g13935.t1.intron7;Parent=g13935.t1
HiC_scaffold_4	AUGUSTUS	intron	117813427	117814525	1.0	+	.	ID=g13935.t2.intron7;Parent=g13935.t2
HiC_scaffold_4	AUGUSTUS	exon	117814526	117814580	.	+	.	ID=g13935.t1.exon8;Parent=g13935.t1
HiC_scaffold_4	AUGUSTUS	exon	117814526	117814580	.	+	.	ID=g13935.t2.exon8;Parent=g13935.t2
HiC_scaffold_4	AUGUSTUS	CDS	117814526	117814580	1.0	+	1	ID=g13935.t1.CDS8;Parent=g13935.t1
HiC_scaffold_4	AUGUSTUS	CDS	117814526	117814580	1.0	+	1	ID=g13935.t2.CDS8;Parent=g13935.t2
HiC_scaffold_4	AUGUSTUS	stop_codon	117814578	117814580	.	+	0	ID=g13935.t1.stop1;Parent=g13935.t1
HiC_scaffold_4	AUGUSTUS	stop_codon	117814578	117814580	.	+	0	ID=g13935.t2.stop1;Parent=g13935.t2
HiC_scaffold_4	AUGUSTUS	stop_codon	117816935	117816937	.	-	0	ID=g13936.t1.stop1;Parent=g13936.t1
HiC_scaffold_4	gmst	stop_codon	117816935	117816937	135.381834	-	0	ID=g13936.t2.stop1;Parent=g13936.t2
HiC_scaffold_4	AUGUSTUS	exon	117816935	117817029	.	-	.	ID=g13936.t1.exon1;Parent=g13936.t1
HiC_scaffold_4	AUGUSTUS	CDS	117816935	117817029	1.0	-	2	ID=g13936.t1.CDS1;Parent=g13936.t1
HiC_scaffold_4	gmst	CDS	117816935	117817029	135.381834	-	2	ID=g13936.t2.CDS1;Parent=g13936.t2
HiC_scaffold_4	gmst	exon	117816935	117817029	135.381834	-	2	ID=g13936.t2.exon1;Parent=g13936.t2
HiC_scaffold_4	AUGUSTUS	gene	117816935	117875775	.	-	.	ID=g13936
HiC_scaffold_4	gmst	mRNA	117816935	117875775	.	-	.	ID=g13936.t2;Parent=g13936;em_target=9668.ENSMPUP00000010246;em_score=2031.8;em_evalue=0.0;em_tcov=.;em_OGs=KOG1786@1|root,KOG1786@2759|Eukaryota,38CWR@33154|Opisthokonta,3BFM6@33208|Metazoa,3CS57@33213|Bilateria,47ZNP@7711|Chordata,497DY@7742|Vertebrata,3JBA2@40674|Mammalia,3ERYD@33554|Carnivora;em_COG_cat=TU;em_desc=Neutral sphingomyelinase (N-SMase) activation associated factor;em_max_annot_lvl=33208|Metazoa;em_Preferred_name=NSMAF;em_KEGG_ko=ko:K18953;em_KEGG_Pathway=ko04071,map04071;em_BRITE=ko00000,ko00001;em_PFAMs=Beach,GRAM,WD40;em_GOs=GO:0003674,GO:0005102,GO:0005123,GO:0005126,GO:0005488,GO:0005515,GO:0005575,GO:0005622,GO:0005623,GO:0005737,GO:0005829,GO:0006629,GO:0006643,GO:0006665,GO:0006672,GO:0006807,GO:0007154,GO:0007165,GO:0008047,GO:0008150,GO:0008152,GO:0009889,GO:0009891,GO:0009893,GO:0009987,GO:0010556,GO:0010941,GO:0010942,GO:0016004,GO:0016230,GO:0019216,GO:0019222,GO:0023052,GO:0030234,GO:0031323,GO:0031325,GO:0031326,GO:0031328,GO:0032813,GO:0034248,GO:0034250,GO:0034641,GO:0042981,GO:0043065,GO:0043067,GO:0043068,GO:0043085,GO:0043603,GO:0044087,GO:0044093,GO:0044237,GO:0044238,GO:0044255,GO:0044424,GO:0044444,GO:0044464,GO:0045834,GO:0046889,GO:0046890,GO:0048518,GO:0048522,GO:0050789,GO:0050790,GO:0050794,GO:0050896,GO:0051171,GO:0051173,GO:0051716,GO:0060229,GO:0060255,GO:0065007,GO:0065009,GO:0071704,GO:0080090,GO:0090153,GO:0090154,GO:0098772,GO:1901564,GO:1905038,GO:2000303,GO:2000304
HiC_scaffold_4	AUGUSTUS	mRNA	117816935	117875775	1.0	-	.	ID=g13936.t1;Parent=g13936;em_target=9668.ENSMPUP00000010246;em_score=2125.0;em_evalue=0.0;em_tcov=.;em_OGs=KOG1786@1|root,KOG1786@2759|Eukaryota,38CWR@33154|Opisthokonta,3BFM6@33208|Metazoa,3CS57@33213|Bilateria,47ZNP@7711|Chordata,497DY@7742|Vertebrata,3JBA2@40674|Mammalia,3ERYD@33554|Carnivora;em_COG_cat=TU;em_desc=Neutral sphingomyelinase (N-SMase) activation associated factor;em_max_annot_lvl=33208|Metazoa;em_Preferred_name=NSMAF;em_KEGG_ko=ko:K18953;em_KEGG_Pathway=ko04071,map04071;em_BRITE=ko00000,ko00001;em_PFAMs=Beach,GRAM,WD40;em_GOs=GO:0003674,GO:0005102,GO:0005123,GO:0005126,GO:0005488,GO:0005515,GO:0005575,GO:0005622,GO:0005623,GO:0005737,GO:0005829,GO:0006629,GO:0006643,GO:0006665,GO:0006672,GO:0006807,GO:0007154,GO:0007165,GO:0008047,GO:0008150,GO:0008152,GO:0009889,GO:0009891,GO:0009893,GO:0009987,GO:0010556,GO:0010941,GO:0010942,GO:0016004,GO:0016230,GO:0019216,GO:0019222,GO:0023052,GO:0030234,GO:0031323,GO:0031325,GO:0031326,GO:0031328,GO:0032813,GO:0034248,GO:0034250,GO:0034641,GO:0042981,GO:0043065,GO:0043067,GO:0043068,GO:0043085,GO:0043603,GO:0044087,GO:0044093,GO:0044237,GO:0044238,GO:0044255,GO:0044424,GO:0044444,GO:0044464,GO:0045834,GO:0046889,GO:0046890,GO:0048518,GO:0048522,GO:0050789,GO:0050790,GO:0050794,GO:0050896,GO:0051171,GO:0051173,GO:0051716,GO:0060229,GO:0060255,GO:0065007,GO:0065009,GO:0071704,GO:0080090,GO:0090153,GO:0090154,GO:0098772,GO:1901564,GO:1905038,GO:2000303,GO:2000304
HiC_scaffold_4	AUGUSTUS	intron	117817030	117818011	1.0	-	.	ID=g13936.t1.intron1;Parent=g13936.t1
HiC_scaffold_4	gmst	intron	117817030	117818011	135.381834	-	0	ID=g13936.t2.intron1;Parent=g13936.t2
HiC_scaffold_4	AUGUSTUS	exon	117818012	117818121	.	-	.	ID=g13936.t1.exon2;Parent=g13936.t1
HiC_scaffold_4	AUGUSTUS	CDS	117818012	117818121	1.0	-	1	ID=g13936.t1.CDS2;Parent=g13936.t1
HiC_scaffold_4	gmst	CDS	117818012	117818121	135.381834	-	1	ID=g13936.t2.CDS2;Parent=g13936.t2
HiC_scaffold_4	gmst	exon	117818012	117818121	135.381834	-	1	ID=g13936.t2.exon2;Parent=g13936.t2
HiC_scaffold_4	AUGUSTUS	intron	117818122	117818262	1.0	-	.	ID=g13936.t1.intron2;Parent=g13936.t1
HiC_scaffold_4	gmst	intron	117818122	117818262	135.381834	-	0	ID=g13936.t2.intron2;Parent=g13936.t2
HiC_scaffold_4	AUGUSTUS	exon	117818263	117818365	.	-	.	ID=g13936.t1.exon3;Parent=g13936.t1
HiC_scaffold_4	AUGUSTUS	CDS	117818263	117818365	1.0	-	2	ID=g13936.t1.CDS3;Parent=g13936.t1
HiC_scaffold_4	gmst	CDS	117818263	117818365	135.381834	-	2	ID=g13936.t2.CDS3;Parent=g13936.t2
HiC_scaffold_4	gmst	exon	117818263	117818365	135.381834	-	2	ID=g13936.t2.exon3;Parent=g13936.t2
HiC_scaffold_4	AUGUSTUS	intron	117818366	117818766	1.0	-	.	ID=g13936.t1.intron3;Parent=g13936.t1
HiC_scaffold_4	gmst	intron	117818366	117818766	135.381834	-	0	ID=g13936.t2.intron3;Parent=g13936.t2
HiC_scaffold_4	AUGUSTUS	exon	117818767	117818917	.	-	.	ID=g13936.t1.exon4;Parent=g13936.t1
HiC_scaffold_4	AUGUSTUS	CDS	117818767	117818917	1.0	-	0	ID=g13936.t1.CDS4;Parent=g13936.t1
HiC_scaffold_4	gmst	CDS	117818767	117818917	135.381834	-	0	ID=g13936.t2.CDS4;Parent=g13936.t2
HiC_scaffold_4	gmst	exon	117818767	117818917	135.381834	-	0	ID=g13936.t2.exon4;Parent=g13936.t2
HiC_scaffold_4	AUGUSTUS	intron	117818918	117820098	1.0	-	.	ID=g13936.t1.intron4;Parent=g13936.t1
HiC_scaffold_4	gmst	intron	117818918	117820098	135.381834	-	0	ID=g13936.t2.intron4;Parent=g13936.t2
HiC_scaffold_4	AUGUSTUS	exon	117820099	117820182	.	-	.	ID=g13936.t1.exon5;Parent=g13936.t1
HiC_scaffold_4	AUGUSTUS	CDS	117820099	117820182	1.0	-	0	ID=g13936.t1.CDS5;Parent=g13936.t1
HiC_scaffold_4	gmst	CDS	117820099	117820182	135.381834	-	0	ID=g13936.t2.CDS5;Parent=g13936.t2
HiC_scaffold_4	gmst	exon	117820099	117820182	135.381834	-	0	ID=g13936.t2.exon5;Parent=g13936.t2
HiC_scaffold_4	AUGUSTUS	intron	117820183	117821488	1.0	-	.	ID=g13936.t1.intron5;Parent=g13936.t1
HiC_scaffold_4	gmst	intron	117820183	117821488	135.381834	-	0	ID=g13936.t2.intron5;Parent=g13936.t2
HiC_scaffold_4	AUGUSTUS	exon	117821489	117821612	.	-	.	ID=g13936.t1.exon6;Parent=g13936.t1
HiC_scaffold_4	AUGUSTUS	CDS	117821489	117821612	1.0	-	1	ID=g13936.t1.CDS6;Parent=g13936.t1
HiC_scaffold_4	gmst	CDS	117821489	117821612	135.381834	-	1	ID=g13936.t2.CDS6;Parent=g13936.t2
HiC_scaffold_4	gmst	exon	117821489	117821612	135.381834	-	1	ID=g13936.t2.exon6;Parent=g13936.t2
HiC_scaffold_4	AUGUSTUS	intron	117821613	117822038	1.0	-	.	ID=g13936.t1.intron6;Parent=g13936.t1
HiC_scaffold_4	gmst	intron	117821613	117822038	135.381834	-	0	ID=g13936.t2.intron6;Parent=g13936.t2
HiC_scaffold_4	AUGUSTUS	exon	117822039	117822106	.	-	.	ID=g13936.t1.exon7;Parent=g13936.t1
HiC_scaffold_4	AUGUSTUS	CDS	117822039	117822106	1.0	-	0	ID=g13936.t1.CDS7;Parent=g13936.t1
HiC_scaffold_4	gmst	CDS	117822039	117822106	135.381834	-	0	ID=g13936.t2.CDS7;Parent=g13936.t2
HiC_scaffold_4	gmst	exon	117822039	117822106	135.381834	-	0	ID=g13936.t2.exon7;Parent=g13936.t2
HiC_scaffold_4	AUGUSTUS	intron	117822107	117822901	1.0	-	.	ID=g13936.t1.intron7;Parent=g13936.t1
HiC_scaffold_4	gmst	intron	117822107	117822901	135.381834	-	0	ID=g13936.t2.intron7;Parent=g13936.t2
HiC_scaffold_4	AUGUSTUS	exon	117822902	117822969	.	-	.	ID=g13936.t1.exon8;Parent=g13936.t1
HiC_scaffold_4	AUGUSTUS	CDS	117822902	117822969	1.0	-	2	ID=g13936.t1.CDS8;Parent=g13936.t1
HiC_scaffold_4	gmst	CDS	117822902	117822969	135.381834	-	2	ID=g13936.t2.CDS8;Parent=g13936.t2
HiC_scaffold_4	gmst	exon	117822902	117822969	135.381834	-	2	ID=g13936.t2.exon8;Parent=g13936.t2
HiC_scaffold_4	AUGUSTUS	intron	117822970	117825419	1.0	-	.	ID=g13936.t1.intron8;Parent=g13936.t1
HiC_scaffold_4	gmst	intron	117822970	117825419	135.381834	-	0	ID=g13936.t2.intron8;Parent=g13936.t2
HiC_scaffold_4	AUGUSTUS	exon	117825420	117825478	.	-	.	ID=g13936.t1.exon9;Parent=g13936.t1
HiC_scaffold_4	AUGUSTUS	CDS	117825420	117825478	1.0	-	1	ID=g13936.t1.CDS9;Parent=g13936.t1
HiC_scaffold_4	gmst	CDS	117825420	117825478	135.381834	-	1	ID=g13936.t2.CDS9;Parent=g13936.t2
HiC_scaffold_4	gmst	exon	117825420	117825478	135.381834	-	1	ID=g13936.t2.exon9;Parent=g13936.t2
HiC_scaffold_4	AUGUSTUS	intron	117825479	117826778	1.0	-	.	ID=g13936.t1.intron9;Parent=g13936.t1
HiC_scaffold_4	gmst	intron	117825479	117826778	135.381834	-	0	ID=g13936.t2.intron9;Parent=g13936.t2
HiC_scaffold_4	AUGUSTUS	exon	117826779	117826887	.	-	.	ID=g13936.t1.exon10;Parent=g13936.t1
HiC_scaffold_4	AUGUSTUS	CDS	117826779	117826887	1.0	-	2	ID=g13936.t1.CDS10;Parent=g13936.t1
HiC_scaffold_4	gmst	CDS	117826779	117826887	135.381834	-	2	ID=g13936.t2.CDS10;Parent=g13936.t2
HiC_scaffold_4	gmst	exon	117826779	117826887	135.381834	-	2	ID=g13936.t2.exon10;Parent=g13936.t2
HiC_scaffold_4	AUGUSTUS	intron	117826888	117828383	1.0	-	.	ID=g13936.t1.intron10;Parent=g13936.t1
HiC_scaffold_4	gmst	intron	117826888	117828383	135.381834	-	0	ID=g13936.t2.intron10;Parent=g13936.t2
HiC_scaffold_4	AUGUSTUS	exon	117828384	117828547	.	-	.	ID=g13936.t1.exon11;Parent=g13936.t1
HiC_scaffold_4	AUGUSTUS	CDS	117828384	117828547	1.0	-	1	ID=g13936.t1.CDS11;Parent=g13936.t1
HiC_scaffold_4	gmst	CDS	117828384	117828547	135.381834	-	1	ID=g13936.t2.CDS11;Parent=g13936.t2
HiC_scaffold_4	gmst	exon	117828384	117828547	135.381834	-	1	ID=g13936.t2.exon11;Parent=g13936.t2
HiC_scaffold_4	AUGUSTUS	intron	117828548	117828861	1.0	-	.	ID=g13936.t1.intron11;Parent=g13936.t1
HiC_scaffold_4	gmst	intron	117828548	117828861	135.381834	-	0	ID=g13936.t2.intron11;Parent=g13936.t2
HiC_scaffold_4	AUGUSTUS	exon	117828862	117828904	.	-	.	ID=g13936.t1.exon12;Parent=g13936.t1
HiC_scaffold_4	AUGUSTUS	CDS	117828862	117828904	1.0	-	2	ID=g13936.t1.CDS12;Parent=g13936.t1
HiC_scaffold_4	gmst	CDS	117828862	117828904	135.381834	-	2	ID=g13936.t2.CDS12;Parent=g13936.t2
HiC_scaffold_4	gmst	exon	117828862	117828904	135.381834	-	2	ID=g13936.t2.exon12;Parent=g13936.t2
HiC_scaffold_4	AUGUSTUS	intron	117828905	117829664	1.0	-	.	ID=g13936.t1.intron12;Parent=g13936.t1
HiC_scaffold_4	gmst	intron	117828905	117829664	135.381834	-	0	ID=g13936.t2.intron12;Parent=g13936.t2
HiC_scaffold_4	AUGUSTUS	exon	117829665	117829796	.	-	.	ID=g13936.t1.exon13;Parent=g13936.t1
HiC_scaffold_4	AUGUSTUS	CDS	117829665	117829796	1.0	-	2	ID=g13936.t1.CDS13;Parent=g13936.t1
HiC_scaffold_4	gmst	CDS	117829665	117829796	135.381834	-	2	ID=g13936.t2.CDS13;Parent=g13936.t2
HiC_scaffold_4	gmst	exon	117829665	117829796	135.381834	-	2	ID=g13936.t2.exon13;Parent=g13936.t2
HiC_scaffold_4	AUGUSTUS	intron	117829797	117830196	1.0	-	.	ID=g13936.t1.intron13;Parent=g13936.t1
HiC_scaffold_4	gmst	intron	117829797	117830196	135.381834	-	0	ID=g13936.t2.intron13;Parent=g13936.t2
HiC_scaffold_4	AUGUSTUS	exon	117830197	117830317	.	-	.	ID=g13936.t1.exon14;Parent=g13936.t1
HiC_scaffold_4	AUGUSTUS	CDS	117830197	117830317	1.0	-	0	ID=g13936.t1.CDS14;Parent=g13936.t1
HiC_scaffold_4	gmst	CDS	117830197	117830317	135.381834	-	0	ID=g13936.t2.CDS14;Parent=g13936.t2
HiC_scaffold_4	gmst	exon	117830197	117830317	135.381834	-	0	ID=g13936.t2.exon14;Parent=g13936.t2
HiC_scaffold_4	AUGUSTUS	intron	117830318	117830424	1.0	-	.	ID=g13936.t1.intron14;Parent=g13936.t1
HiC_scaffold_4	gmst	intron	117830318	117830424	135.381834	-	0	ID=g13936.t2.intron14;Parent=g13936.t2
HiC_scaffold_4	AUGUSTUS	exon	117830425	117830476	.	-	.	ID=g13936.t1.exon15;Parent=g13936.t1
HiC_scaffold_4	AUGUSTUS	CDS	117830425	117830476	1.0	-	1	ID=g13936.t1.CDS15;Parent=g13936.t1
HiC_scaffold_4	gmst	CDS	117830425	117830476	135.381834	-	1	ID=g13936.t2.CDS15;Parent=g13936.t2
HiC_scaffold_4	gmst	exon	117830425	117830476	135.381834	-	1	ID=g13936.t2.exon15;Parent=g13936.t2
HiC_scaffold_4	AUGUSTUS	intron	117830477	117831400	1.0	-	.	ID=g13936.t1.intron15;Parent=g13936.t1
HiC_scaffold_4	gmst	intron	117830477	117831400	135.381834	-	0	ID=g13936.t2.intron15;Parent=g13936.t2
HiC_scaffold_4	AUGUSTUS	exon	117831401	117831464	.	-	.	ID=g13936.t1.exon16;Parent=g13936.t1
HiC_scaffold_4	AUGUSTUS	CDS	117831401	117831464	1.0	-	2	ID=g13936.t1.CDS16;Parent=g13936.t1
HiC_scaffold_4	gmst	CDS	117831401	117831464	135.381834	-	2	ID=g13936.t2.CDS16;Parent=g13936.t2
HiC_scaffold_4	gmst	exon	117831401	117831464	135.381834	-	2	ID=g13936.t2.exon16;Parent=g13936.t2
HiC_scaffold_4	AUGUSTUS	intron	117831465	117831558	1.0	-	.	ID=g13936.t1.intron16;Parent=g13936.t1
HiC_scaffold_4	gmst	intron	117831465	117831558	135.381834	-	0	ID=g13936.t2.intron16;Parent=g13936.t2
HiC_scaffold_4	AUGUSTUS	exon	117831559	117831649	.	-	.	ID=g13936.t1.exon17;Parent=g13936.t1
HiC_scaffold_4	AUGUSTUS	CDS	117831559	117831649	1.0	-	0	ID=g13936.t1.CDS17;Parent=g13936.t1
HiC_scaffold_4	gmst	CDS	117831559	117831649	135.381834	-	0	ID=g13936.t2.CDS17;Parent=g13936.t2
HiC_scaffold_4	gmst	exon	117831559	117831649	135.381834	-	0	ID=g13936.t2.exon17;Parent=g13936.t2
HiC_scaffold_4	AUGUSTUS	intron	117831650	117832192	1.0	-	.	ID=g13936.t1.intron17;Parent=g13936.t1
HiC_scaffold_4	gmst	intron	117831650	117832192	135.381834	-	0	ID=g13936.t2.intron17;Parent=g13936.t2
HiC_scaffold_4	AUGUSTUS	exon	117832193	117832272	.	-	.	ID=g13936.t1.exon18;Parent=g13936.t1
HiC_scaffold_4	AUGUSTUS	CDS	117832193	117832272	1.0	-	2	ID=g13936.t1.CDS18;Parent=g13936.t1
HiC_scaffold_4	gmst	CDS	117832193	117832272	135.381834	-	2	ID=g13936.t2.CDS18;Parent=g13936.t2
HiC_scaffold_4	gmst	exon	117832193	117832272	135.381834	-	2	ID=g13936.t2.exon18;Parent=g13936.t2
HiC_scaffold_4	AUGUSTUS	intron	117832273	117833682	1.0	-	.	ID=g13936.t1.intron18;Parent=g13936.t1
HiC_scaffold_4	gmst	intron	117832273	117833682	135.381834	-	0	ID=g13936.t2.intron18;Parent=g13936.t2
HiC_scaffold_4	AUGUSTUS	exon	117833683	117833859	.	-	.	ID=g13936.t1.exon19;Parent=g13936.t1
HiC_scaffold_4	AUGUSTUS	CDS	117833683	117833859	1.0	-	2	ID=g13936.t1.CDS19;Parent=g13936.t1
HiC_scaffold_4	gmst	CDS	117833683	117833859	135.381834	-	2	ID=g13936.t2.CDS19;Parent=g13936.t2
HiC_scaffold_4	gmst	exon	117833683	117833859	135.381834	-	2	ID=g13936.t2.exon19;Parent=g13936.t2
HiC_scaffold_4	AUGUSTUS	intron	117833860	117836316	1.0	-	.	ID=g13936.t1.intron19;Parent=g13936.t1
HiC_scaffold_4	gmst	intron	117833860	117836316	135.381834	-	0	ID=g13936.t2.intron19;Parent=g13936.t2
HiC_scaffold_4	AUGUSTUS	exon	117836317	117836425	.	-	.	ID=g13936.t1.exon20;Parent=g13936.t1
HiC_scaffold_4	AUGUSTUS	CDS	117836317	117836425	1.0	-	0	ID=g13936.t1.CDS20;Parent=g13936.t1
HiC_scaffold_4	gmst	CDS	117836317	117836425	135.381834	-	0	ID=g13936.t2.CDS20;Parent=g13936.t2
HiC_scaffold_4	gmst	exon	117836317	117836425	135.381834	-	0	ID=g13936.t2.exon20;Parent=g13936.t2
HiC_scaffold_4	AUGUSTUS	intron	117836426	117836798	1.0	-	.	ID=g13936.t1.intron20;Parent=g13936.t1
HiC_scaffold_4	gmst	intron	117836426	117836798	135.381834	-	0	ID=g13936.t2.intron20;Parent=g13936.t2
HiC_scaffold_4	AUGUSTUS	exon	117836799	117836870	.	-	.	ID=g13936.t1.exon21;Parent=g13936.t1
HiC_scaffold_4	AUGUSTUS	CDS	117836799	117836870	1.0	-	0	ID=g13936.t1.CDS21;Parent=g13936.t1
HiC_scaffold_4	gmst	CDS	117836799	117836870	135.381834	-	0	ID=g13936.t2.CDS21;Parent=g13936.t2
HiC_scaffold_4	gmst	exon	117836799	117836870	135.381834	-	0	ID=g13936.t2.exon21;Parent=g13936.t2
HiC_scaffold_4	AUGUSTUS	intron	117836871	117838576	1.0	-	.	ID=g13936.t1.intron21;Parent=g13936.t1
HiC_scaffold_4	gmst	intron	117836871	117838576	135.381834	-	0	ID=g13936.t2.intron21;Parent=g13936.t2
HiC_scaffold_4	AUGUSTUS	exon	117838577	117838706	.	-	.	ID=g13936.t1.exon22;Parent=g13936.t1
HiC_scaffold_4	AUGUSTUS	CDS	117838577	117838706	1.0	-	1	ID=g13936.t1.CDS22;Parent=g13936.t1
HiC_scaffold_4	gmst	CDS	117838577	117838706	135.381834	-	1	ID=g13936.t2.CDS22;Parent=g13936.t2
HiC_scaffold_4	gmst	exon	117838577	117838706	135.381834	-	1	ID=g13936.t2.exon22;Parent=g13936.t2
HiC_scaffold_4	AUGUSTUS	intron	117838707	117846221	1.0	-	.	ID=g13936.t1.intron22;Parent=g13936.t1
HiC_scaffold_4	gmst	intron	117838707	117846221	135.381834	-	0	ID=g13936.t2.intron22;Parent=g13936.t2
HiC_scaffold_4	AUGUSTUS	exon	117846222	117846274	.	-	.	ID=g13936.t1.exon23;Parent=g13936.t1
HiC_scaffold_4	AUGUSTUS	CDS	117846222	117846274	1.0	-	0	ID=g13936.t1.CDS23;Parent=g13936.t1
HiC_scaffold_4	gmst	CDS	117846222	117846274	135.381834	-	0	ID=g13936.t2.CDS23;Parent=g13936.t2
HiC_scaffold_4	gmst	exon	117846222	117846274	135.381834	-	0	ID=g13936.t2.exon23;Parent=g13936.t2
HiC_scaffold_4	AUGUSTUS	intron	117846275	117846370	1.0	-	.	ID=g13936.t1.intron23;Parent=g13936.t1
HiC_scaffold_4	gmst	intron	117846275	117846370	135.381834	-	0	ID=g13936.t2.intron23;Parent=g13936.t2
HiC_scaffold_4	AUGUSTUS	exon	117846371	117846418	.	-	.	ID=g13936.t1.exon24;Parent=g13936.t1
HiC_scaffold_4	AUGUSTUS	CDS	117846371	117846418	1.0	-	0	ID=g13936.t1.CDS24;Parent=g13936.t1
HiC_scaffold_4	gmst	CDS	117846371	117846418	135.381834	-	0	ID=g13936.t2.CDS24;Parent=g13936.t2
HiC_scaffold_4	gmst	exon	117846371	117846418	135.381834	-	0	ID=g13936.t2.exon24;Parent=g13936.t2
HiC_scaffold_4	AUGUSTUS	intron	117846419	117846727	1.0	-	.	ID=g13936.t1.intron24;Parent=g13936.t1
HiC_scaffold_4	gmst	intron	117846419	117846727	135.381834	-	0	ID=g13936.t2.intron24;Parent=g13936.t2
HiC_scaffold_4	AUGUSTUS	exon	117846728	117846799	.	-	.	ID=g13936.t1.exon25;Parent=g13936.t1
HiC_scaffold_4	AUGUSTUS	CDS	117846728	117846799	1.0	-	0	ID=g13936.t1.CDS25;Parent=g13936.t1
HiC_scaffold_4	gmst	CDS	117846728	117846799	135.381834	-	0	ID=g13936.t2.CDS25;Parent=g13936.t2
HiC_scaffold_4	gmst	exon	117846728	117846799	135.381834	-	0	ID=g13936.t2.exon25;Parent=g13936.t2
HiC_scaffold_4	AUGUSTUS	intron	117846800	117849313	1.0	-	.	ID=g13936.t1.intron25;Parent=g13936.t1
HiC_scaffold_4	gmst	intron	117846800	117849313	135.381834	-	0	ID=g13936.t2.intron25;Parent=g13936.t2
HiC_scaffold_4	AUGUSTUS	exon	117849314	117849364	.	-	.	ID=g13936.t1.exon26;Parent=g13936.t1
HiC_scaffold_4	AUGUSTUS	CDS	117849314	117849364	1.0	-	0	ID=g13936.t1.CDS26;Parent=g13936.t1
HiC_scaffold_4	gmst	CDS	117849314	117849364	135.381834	-	0	ID=g13936.t2.CDS26;Parent=g13936.t2
HiC_scaffold_4	gmst	exon	117849314	117849364	135.381834	-	0	ID=g13936.t2.exon26;Parent=g13936.t2
HiC_scaffold_4	AUGUSTUS	intron	117849365	117853255	1.0	-	.	ID=g13936.t1.intron26;Parent=g13936.t1
HiC_scaffold_4	gmst	intron	117849365	117853255	135.381834	-	0	ID=g13936.t2.intron26;Parent=g13936.t2
HiC_scaffold_4	AUGUSTUS	exon	117853256	117853292	.	-	.	ID=g13936.t1.exon27;Parent=g13936.t1
HiC_scaffold_4	AUGUSTUS	CDS	117853256	117853292	1.0	-	1	ID=g13936.t1.CDS27;Parent=g13936.t1
HiC_scaffold_4	gmst	CDS	117853256	117853292	135.381834	-	1	ID=g13936.t2.CDS27;Parent=g13936.t2
HiC_scaffold_4	gmst	exon	117853256	117853292	135.381834	-	1	ID=g13936.t2.exon27;Parent=g13936.t2
HiC_scaffold_4	AUGUSTUS	intron	117853293	117853373	1.0	-	.	ID=g13936.t1.intron27;Parent=g13936.t1
HiC_scaffold_4	gmst	intron	117853293	117853373	135.381834	-	0	ID=g13936.t2.intron27;Parent=g13936.t2
HiC_scaffold_4	AUGUSTUS	exon	117853374	117853441	.	-	.	ID=g13936.t1.exon28;Parent=g13936.t1
HiC_scaffold_4	AUGUSTUS	CDS	117853374	117853441	1.0	-	0	ID=g13936.t1.CDS28;Parent=g13936.t1
HiC_scaffold_4	gmst	CDS	117853374	117853441	135.381834	-	0	ID=g13936.t2.CDS28;Parent=g13936.t2
HiC_scaffold_4	gmst	exon	117853374	117853441	135.381834	-	0	ID=g13936.t2.exon28;Parent=g13936.t2
HiC_scaffold_4	AUGUSTUS	intron	117853442	117853535	1.0	-	.	ID=g13936.t1.intron28;Parent=g13936.t1
HiC_scaffold_4	gmst	intron	117853442	117853535	135.381834	-	0	ID=g13936.t2.intron28;Parent=g13936.t2
HiC_scaffold_4	AUGUSTUS	exon	117853536	117853614	.	-	.	ID=g13936.t1.exon29;Parent=g13936.t1
HiC_scaffold_4	AUGUSTUS	CDS	117853536	117853614	1.0	-	1	ID=g13936.t1.CDS29;Parent=g13936.t1
HiC_scaffold_4	gmst	CDS	117853536	117853614	135.381834	-	1	ID=g13936.t2.CDS29;Parent=g13936.t2
HiC_scaffold_4	gmst	exon	117853536	117853614	135.381834	-	1	ID=g13936.t2.exon29;Parent=g13936.t2
HiC_scaffold_4	AUGUSTUS	intron	117853615	117856627	1.0	-	.	ID=g13936.t1.intron29;Parent=g13936.t1
HiC_scaffold_4	gmst	intron	117853615	117875716	135.381834	-	0	ID=g13936.t2.intron29;Parent=g13936.t2
HiC_scaffold_4	AUGUSTUS	exon	117856628	117856717	.	-	.	ID=g13936.t1.exon30;Parent=g13936.t1
HiC_scaffold_4	AUGUSTUS	CDS	117856628	117856717	1.0	-	1	ID=g13936.t1.CDS30;Parent=g13936.t1
HiC_scaffold_4	AUGUSTUS	intron	117856718	117875716	1.0	-	.	ID=g13936.t1.intron30;Parent=g13936.t1
HiC_scaffold_4	AUGUSTUS	exon	117875717	117875775	.	-	.	ID=g13936.t1.exon31;Parent=g13936.t1
HiC_scaffold_4	AUGUSTUS	CDS	117875717	117875775	1.0	-	0	ID=g13936.t1.CDS31;Parent=g13936.t1
HiC_scaffold_4	gmst	CDS	117875717	117875775	135.381834	-	0	ID=g13936.t2.CDS30;Parent=g13936.t2
HiC_scaffold_4	gmst	exon	117875717	117875775	135.381834	-	0	ID=g13936.t2.exon30;Parent=g13936.t2
HiC_scaffold_4	AUGUSTUS	start_codon	117875773	117875775	.	-	0	ID=g13936.t1.start1;Parent=g13936.t1
HiC_scaffold_4	gmst	start_codon	117875773	117875775	135.381834	-	0	ID=g13936.t2.start1;Parent=g13936.t2
HiC_scaffold_4	AUGUSTUS	stop_codon	118001364	118001366	.	-	0	ID=g13937.t1.stop1;Parent=g13937.t1
HiC_scaffold_4	AUGUSTUS	exon	118001364	118001400	.	-	.	ID=g13937.t1.exon1;Parent=g13937.t1
HiC_scaffold_4	AUGUSTUS	CDS	118001364	118001400	1.0	-	1	ID=g13937.t1.CDS1;Parent=g13937.t1
HiC_scaffold_4	AUGUSTUS	gene	118001364	118299792	.	-	.	ID=g13937
HiC_scaffold_4	AUGUSTUS	mRNA	118001364	118299792	1.0	-	.	ID=g13937.t1;Parent=g13937;em_target=9668.ENSMPUP00000010239;em_score=1191.4;em_evalue=0.0;em_tcov=.;em_OGs=COG5648@1|root,KOG0381@2759|Eukaryota,38D60@33154|Opisthokonta,3BCT7@33208|Metazoa,3CRQU@33213|Bilateria,48BMW@7711|Chordata,494R2@7742|Vertebrata,3J2NU@40674|Mammalia,3EI3M@33554|Carnivora;em_COG_cat=K;em_desc=Thymocyte selection-associated high mobility group box;em_max_annot_lvl=33208|Metazoa;em_Preferred_name=TOX;em_PFAMs=HMG_box;em_GOs=GO:0000981,GO:0001775,GO:0002376,GO:0002520,GO:0002521,GO:0002682,GO:0002684,GO:0002694,GO:0002696,GO:0003674,GO:0003700,GO:0006355,GO:0006357,GO:0007275,GO:0008150,GO:0009888,GO:0009889,GO:0009987,GO:0010468,GO:0010556,GO:0019219,GO:0019222,GO:0030097,GO:0030098,GO:0030154,GO:0031323,GO:0031326,GO:0032501,GO:0032502,GO:0032814,GO:0032816,GO:0032823,GO:0032825,GO:0045321,GO:0045595,GO:0045597,GO:0045619,GO:0045621,GO:0046649,GO:0048513,GO:0048518,GO:0048522,GO:0048534,GO:0048535,GO:0048537,GO:0048541,GO:0048731,GO:0048856,GO:0048869,GO:0050789,GO:0050793,GO:0050794,GO:0050865,GO:0050867,GO:0051094,GO:0051171,GO:0051239,GO:0051240,GO:0051249,GO:0051251,GO:0051252,GO:0060255,GO:0065007,GO:0080090,GO:0140110,GO:1902105,GO:1902107,GO:1903506,GO:1903706,GO:1903708,GO:2000026,GO:2000112,GO:2001141
HiC_scaffold_4	AUGUSTUS	intron	118001401	118001752	1.0	-	.	ID=g13937.t1.intron1;Parent=g13937.t1
HiC_scaffold_4	AUGUSTUS	exon	118001753	118001904	.	-	.	ID=g13937.t1.exon2;Parent=g13937.t1
HiC_scaffold_4	AUGUSTUS	CDS	118001753	118001904	1.0	-	0	ID=g13937.t1.CDS2;Parent=g13937.t1
HiC_scaffold_4	AUGUSTUS	intron	118001905	118009275	1.0	-	.	ID=g13937.t1.intron2;Parent=g13937.t1
HiC_scaffold_4	AUGUSTUS	exon	118009276	118009662	.	-	.	ID=g13937.t1.exon3;Parent=g13937.t1
HiC_scaffold_4	AUGUSTUS	CDS	118009276	118009662	1.0	-	0	ID=g13937.t1.CDS3;Parent=g13937.t1
HiC_scaffold_4	AUGUSTUS	intron	118009663	118021841	1.0	-	.	ID=g13937.t1.intron3;Parent=g13937.t1
HiC_scaffold_4	AUGUSTUS	exon	118021842	118021922	.	-	.	ID=g13937.t1.exon4;Parent=g13937.t1
HiC_scaffold_4	AUGUSTUS	CDS	118021842	118021922	1.0	-	0	ID=g13937.t1.CDS4;Parent=g13937.t1
HiC_scaffold_4	AUGUSTUS	intron	118021923	118032993	1.0	-	.	ID=g13937.t1.intron4;Parent=g13937.t1
HiC_scaffold_4	AUGUSTUS	exon	118032994	118033224	.	-	.	ID=g13937.t1.exon5;Parent=g13937.t1
HiC_scaffold_4	AUGUSTUS	CDS	118032994	118033224	1.0	-	0	ID=g13937.t1.CDS5;Parent=g13937.t1
HiC_scaffold_4	AUGUSTUS	intron	118033225	118046665	1.0	-	.	ID=g13937.t1.intron5;Parent=g13937.t1
HiC_scaffold_4	AUGUSTUS	exon	118046666	118046947	.	-	.	ID=g13937.t1.exon6;Parent=g13937.t1
HiC_scaffold_4	AUGUSTUS	CDS	118046666	118046947	1.0	-	0	ID=g13937.t1.CDS6;Parent=g13937.t1
HiC_scaffold_4	AUGUSTUS	intron	118046948	118129369	1.0	-	.	ID=g13937.t1.intron6;Parent=g13937.t1
HiC_scaffold_4	AUGUSTUS	exon	118129370	118129612	.	-	.	ID=g13937.t1.exon7;Parent=g13937.t1
HiC_scaffold_4	AUGUSTUS	CDS	118129370	118129612	1.0	-	0	ID=g13937.t1.CDS7;Parent=g13937.t1
HiC_scaffold_4	AUGUSTUS	intron	118129613	118147402	1.0	-	.	ID=g13937.t1.intron7;Parent=g13937.t1
HiC_scaffold_4	AUGUSTUS	exon	118147403	118147468	.	-	.	ID=g13937.t1.exon8;Parent=g13937.t1
HiC_scaffold_4	AUGUSTUS	CDS	118147403	118147468	1.0	-	0	ID=g13937.t1.CDS8;Parent=g13937.t1
HiC_scaffold_4	AUGUSTUS	intron	118147469	118299690	1.0	-	.	ID=g13937.t1.intron8;Parent=g13937.t1
HiC_scaffold_4	AUGUSTUS	exon	118299691	118299792	.	-	.	ID=g13937.t1.exon9;Parent=g13937.t1
HiC_scaffold_4	AUGUSTUS	CDS	118299691	118299792	1.0	-	0	ID=g13937.t1.CDS9;Parent=g13937.t1
HiC_scaffold_4	AUGUSTUS	start_codon	118299790	118299792	.	-	0	ID=g13937.t1.start1;Parent=g13937.t1
HiC_scaffold_4	AUGUSTUS	start_codon	119011794	119011796	.	+	0	ID=g13938.t1.start1;Parent=g13938.t1
HiC_scaffold_4	AUGUSTUS	gene	119011794	119012123	.	+	.	ID=g13938
HiC_scaffold_4	AUGUSTUS	exon	119011794	119012123	.	+	.	ID=g13938.t1.exon1;Parent=g13938.t1
HiC_scaffold_4	AUGUSTUS	mRNA	119011794	119012123	0.58	+	.	ID=g13938.t1;Parent=g13938
HiC_scaffold_4	AUGUSTUS	CDS	119011794	119012123	0.58	+	0	ID=g13938.t1.CDS1;Parent=g13938.t1
HiC_scaffold_4	AUGUSTUS	stop_codon	119012121	119012123	.	+	0	ID=g13938.t1.stop1;Parent=g13938.t1
HiC_scaffold_4	AUGUSTUS	stop_codon	119185651	119185653	.	-	0	ID=g13939.t1.stop1;Parent=g13939.t1
HiC_scaffold_4	AUGUSTUS	exon	119185651	119185785	.	-	.	ID=g13939.t1.exon1;Parent=g13939.t1
HiC_scaffold_4	AUGUSTUS	CDS	119185651	119185785	1.0	-	0	ID=g13939.t1.CDS1;Parent=g13939.t1
HiC_scaffold_4	AUGUSTUS	gene	119185651	119246261	.	-	.	ID=g13939
HiC_scaffold_4	AUGUSTUS	mRNA	119185651	119246261	1.0	-	.	ID=g13939.t1;Parent=g13939;em_target=29073.XP_008704944.1;em_score=676.3;em_evalue=2.4e-206;em_tcov=.;em_OGs=COG3338@1|root,KOG0382@2759|Eukaryota,38E9G@33154|Opisthokonta,3BK9F@33208|Metazoa,3CVIF@33213|Bilateria,486S4@7711|Chordata,49071@7742|Vertebrata,3JDQ6@40674|Mammalia,3EEM8@33554|Carnivora;em_COG_cat=P;em_desc=carbonic;em_max_annot_lvl=33208|Metazoa;em_EC=4.2.1.1;em_KEGG_ko=ko:K01672;em_KEGG_Pathway=ko00910,map00910;em_KEGG_Reaction=R00132,R10092;em_KEGG_rclass=RC02807;em_BRITE=ko00000,ko00001,ko01000;em_PFAMs=Carb_anhydrase;em_Preferred_name=CA8;em_GOs=GO:0003674,GO:0003824,GO:0004089,GO:0005575,GO:0005622,GO:0005623,GO:0005737,GO:0007154,GO:0007165,GO:0008150,GO:0009987,GO:0016829,GO:0016835,GO:0016836,GO:0023052,GO:0035556,GO:0044424,GO:0044464,GO:0048015,GO:0048017,GO:0050789,GO:0050794,GO:0050896,GO:0051716,GO:0065007
HiC_scaffold_4	AUGUSTUS	intron	119185786	119196673	1.0	-	.	ID=g13939.t1.intron1;Parent=g13939.t1
HiC_scaffold_4	AUGUSTUS	exon	119196674	119196786	.	-	.	ID=g13939.t1.exon2;Parent=g13939.t1
HiC_scaffold_4	AUGUSTUS	CDS	119196674	119196786	1.0	-	2	ID=g13939.t1.CDS2;Parent=g13939.t1
HiC_scaffold_4	AUGUSTUS	intron	119196787	119199006	1.0	-	.	ID=g13939.t1.intron2;Parent=g13939.t1
HiC_scaffold_4	AUGUSTUS	exon	119199007	119199055	.	-	.	ID=g13939.t1.exon3;Parent=g13939.t1
HiC_scaffold_4	AUGUSTUS	CDS	119199007	119199055	1.0	-	0	ID=g13939.t1.CDS3;Parent=g13939.t1
HiC_scaffold_4	AUGUSTUS	intron	119199056	119201289	1.0	-	.	ID=g13939.t1.intron3;Parent=g13939.t1
HiC_scaffold_4	AUGUSTUS	exon	119201290	119201352	.	-	.	ID=g13939.t1.exon4;Parent=g13939.t1
HiC_scaffold_4	AUGUSTUS	CDS	119201290	119201352	1.0	-	0	ID=g13939.t1.CDS4;Parent=g13939.t1
HiC_scaffold_4	AUGUSTUS	intron	119201353	119206635	1.0	-	.	ID=g13939.t1.intron4;Parent=g13939.t1
HiC_scaffold_4	AUGUSTUS	exon	119206636	119206731	.	-	.	ID=g13939.t1.exon5;Parent=g13939.t1
HiC_scaffold_4	AUGUSTUS	CDS	119206636	119206731	1.0	-	0	ID=g13939.t1.CDS5;Parent=g13939.t1
HiC_scaffold_4	AUGUSTUS	intron	119206732	119237218	1.0	-	.	ID=g13939.t1.intron5;Parent=g13939.t1
HiC_scaffold_4	AUGUSTUS	exon	119237219	119237343	.	-	.	ID=g13939.t1.exon6;Parent=g13939.t1
HiC_scaffold_4	AUGUSTUS	CDS	119237219	119237343	1.0	-	2	ID=g13939.t1.CDS6;Parent=g13939.t1
HiC_scaffold_4	AUGUSTUS	intron	119237344	119244823	1.0	-	.	ID=g13939.t1.intron6;Parent=g13939.t1
HiC_scaffold_4	AUGUSTUS	exon	119244824	119245015	.	-	.	ID=g13939.t1.exon7;Parent=g13939.t1
HiC_scaffold_4	AUGUSTUS	CDS	119244824	119245015	1.0	-	2	ID=g13939.t1.CDS7;Parent=g13939.t1
HiC_scaffold_4	AUGUSTUS	intron	119245016	119246161	1.0	-	.	ID=g13939.t1.intron7;Parent=g13939.t1
HiC_scaffold_4	AUGUSTUS	exon	119246162	119246261	.	-	.	ID=g13939.t1.exon8;Parent=g13939.t1
HiC_scaffold_4	AUGUSTUS	CDS	119246162	119246261	1.0	-	0	ID=g13939.t1.CDS8;Parent=g13939.t1
HiC_scaffold_4	AUGUSTUS	start_codon	119246259	119246261	.	-	0	ID=g13939.t1.start1;Parent=g13939.t1
HiC_scaffold_4	AUGUSTUS	start_codon	119435826	119435828	.	+	0	ID=g13940.t1.start1;Parent=g13940.t1
HiC_scaffold_4	AUGUSTUS	exon	119435826	119435871	.	+	.	ID=g13940.t1.exon1;Parent=g13940.t1
HiC_scaffold_4	AUGUSTUS	CDS	119435826	119435871	1.0	+	0	ID=g13940.t1.CDS1;Parent=g13940.t1
HiC_scaffold_4	AUGUSTUS	gene	119435826	119525595	.	+	.	ID=g13940
HiC_scaffold_4	AUGUSTUS	mRNA	119435826	119525595	1.0	+	.	ID=g13940.t1;Parent=g13940;em_target=10036.XP_005066789.1;em_score=474.9;em_evalue=1.3e-145;em_tcov=.;em_OGs=COG1100@1|root,KOG0098@2759|Eukaryota,38D6D@33154|Opisthokonta,3BB4T@33208|Metazoa,3CV5J@33213|Bilateria,4818Y@7711|Chordata,48WVN@7742|Vertebrata,3J4E4@40674|Mammalia,35PGJ@314146|Euarchontoglires,4Q9AA@9989|Rodentia;em_COG_cat=U;em_desc=Ras of Complex, Roc, domain of DAPkinase;em_max_annot_lvl=33208|Metazoa;em_Preferred_name=RAB2A;em_KEGG_ko=ko:K07877;em_KEGG_Pathway=ko04152,map04152;em_BRITE=ko00000,ko00001,ko04031,ko04131,ko04147;em_PFAMs=Ras;em_GOs=GO:0000139,GO:0000166,GO:0001882,GO:0001883,GO:0003674,GO:0003824,GO:0003924,GO:0005488,GO:0005515,GO:0005525,GO:0005575,GO:0005622,GO:0005623,GO:0005737,GO:0005783,GO:0005789,GO:0005794,GO:0005829,GO:0006464,GO:0006807,GO:0006810,GO:0006886,GO:0006888,GO:0006996,GO:0007030,GO:0007154,GO:0007165,GO:0007264,GO:0007265,GO:0008104,GO:0008150,GO:0008152,GO:0009987,GO:0010256,GO:0012505,GO:0015031,GO:0015833,GO:0016020,GO:0016043,GO:0016192,GO:0016462,GO:0016787,GO:0016817,GO:0016818,GO:0017076,GO:0017111,GO:0019001,GO:0019003,GO:0019538,GO:0023052,GO:0030424,GO:0031090,GO:0031594,GO:0031982,GO:0031984,GO:0032482,GO:0032549,GO:0032550,GO:0032553,GO:0032555,GO:0032561,GO:0033036,GO:0033267,GO:0034613,GO:0035556,GO:0035639,GO:0036094,GO:0036211,GO:0036477,GO:0042175,GO:0042886,GO:0042995,GO:0043005,GO:0043025,GO:0043167,GO:0043168,GO:0043170,GO:0043195,GO:0043226,GO:0043227,GO:0043229,GO:0043231,GO:0043412,GO:0043679,GO:0043687,GO:0044237,GO:0044238,GO:0044260,GO:0044267,GO:0044297,GO:0044306,GO:0044422,GO:0044424,GO:0044425,GO:0044431,GO:0044432,GO:0044444,GO:0044446,GO:0044456,GO:0044463,GO:0044464,GO:0045184,GO:0045202,GO:0046907,GO:0048193,GO:0048471,GO:0050789,GO:0050794,GO:0050803,GO:0050807,GO:0050896,GO:0051128,GO:0051179,GO:0051234,GO:0051641,GO:0051649,GO:0051716,GO:0061175,GO:0065007,GO:0065008,GO:0070727,GO:0071702,GO:0071704,GO:0071705,GO:0071840,GO:0097159,GO:0097367,GO:0097458,GO:0098588,GO:0098791,GO:0098793,GO:0098794,GO:0098827,GO:0098975,GO:0099175,GO:0120025,GO:0120038,GO:0150034,GO:1901265,GO:1901363,GO:1901564
HiC_scaffold_4	AUGUSTUS	intron	119435872	119468586	1.0	+	.	ID=g13940.t1.intron1;Parent=g13940.t1
HiC_scaffold_4	AUGUSTUS	exon	119468587	119468658	.	+	.	ID=g13940.t1.exon2;Parent=g13940.t1
HiC_scaffold_4	AUGUSTUS	CDS	119468587	119468658	1.0	+	2	ID=g13940.t1.CDS2;Parent=g13940.t1
HiC_scaffold_4	AUGUSTUS	intron	119468659	119477352	1.0	+	.	ID=g13940.t1.intron2;Parent=g13940.t1
HiC_scaffold_4	AUGUSTUS	exon	119477353	119477420	.	+	.	ID=g13940.t1.exon3;Parent=g13940.t1
HiC_scaffold_4	AUGUSTUS	CDS	119477353	119477420	1.0	+	2	ID=g13940.t1.CDS3;Parent=g13940.t1
HiC_scaffold_4	AUGUSTUS	intron	119477421	119486430	1.0	+	.	ID=g13940.t1.intron3;Parent=g13940.t1
HiC_scaffold_4	AUGUSTUS	exon	119486431	119486513	.	+	.	ID=g13940.t1.exon4;Parent=g13940.t1
HiC_scaffold_4	AUGUSTUS	CDS	119486431	119486513	1.0	+	0	ID=g13940.t1.CDS4;Parent=g13940.t1
HiC_scaffold_4	AUGUSTUS	intron	119486514	119486898	1.0	+	.	ID=g13940.t1.intron4;Parent=g13940.t1
HiC_scaffold_4	AUGUSTUS	exon	119486899	119486991	.	+	.	ID=g13940.t1.exon5;Parent=g13940.t1
HiC_scaffold_4	AUGUSTUS	CDS	119486899	119486991	1.0	+	1	ID=g13940.t1.CDS5;Parent=g13940.t1
HiC_scaffold_4	AUGUSTUS	intron	119486992	119497706	1.0	+	.	ID=g13940.t1.intron5;Parent=g13940.t1
HiC_scaffold_4	AUGUSTUS	exon	119497707	119497818	.	+	.	ID=g13940.t1.exon6;Parent=g13940.t1
HiC_scaffold_4	AUGUSTUS	CDS	119497707	119497818	1.0	+	1	ID=g13940.t1.CDS6;Parent=g13940.t1
HiC_scaffold_4	AUGUSTUS	intron	119497819	119523390	1.0	+	.	ID=g13940.t1.intron6;Parent=g13940.t1
HiC_scaffold_4	AUGUSTUS	exon	119523391	119523459	.	+	.	ID=g13940.t1.exon7;Parent=g13940.t1
HiC_scaffold_4	AUGUSTUS	CDS	119523391	119523459	1.0	+	0	ID=g13940.t1.CDS7;Parent=g13940.t1
HiC_scaffold_4	AUGUSTUS	intron	119523460	119525499	1.0	+	.	ID=g13940.t1.intron7;Parent=g13940.t1
HiC_scaffold_4	AUGUSTUS	exon	119525500	119525595	.	+	.	ID=g13940.t1.exon8;Parent=g13940.t1
HiC_scaffold_4	AUGUSTUS	CDS	119525500	119525595	1.0	+	0	ID=g13940.t1.CDS8;Parent=g13940.t1
HiC_scaffold_4	AUGUSTUS	stop_codon	119525593	119525595	.	+	0	ID=g13940.t1.stop1;Parent=g13940.t1
HiC_scaffold_4	AUGUSTUS	start_codon	119644163	119644165	.	+	0	ID=g13941.t1.start1;Parent=g13941.t1
HiC_scaffold_4	AUGUSTUS	start_codon	119644163	119644165	.	+	0	ID=g13941.t2.start1;Parent=g13941.t2
HiC_scaffold_4	AUGUSTUS	exon	119644163	119645824	.	+	.	ID=g13941.t1.exon1;Parent=g13941.t1
HiC_scaffold_4	AUGUSTUS	exon	119644163	119645824	.	+	.	ID=g13941.t2.exon1;Parent=g13941.t2
HiC_scaffold_4	AUGUSTUS	CDS	119644163	119645824	1.0	+	0	ID=g13941.t1.CDS1;Parent=g13941.t1
HiC_scaffold_4	AUGUSTUS	CDS	119644163	119645824	1.0	+	0	ID=g13941.t2.CDS1;Parent=g13941.t2
HiC_scaffold_4	AUGUSTUS	gene	119644163	119768105	.	+	.	ID=g13941
HiC_scaffold_4	AUGUSTUS	mRNA	119644163	119768105	0.92	+	.	ID=g13941.t2;Parent=g13941;em_target=9646.ENSAMEP00000006116;em_score=6813.1;em_evalue=0.0;em_tcov=.;em_OGs=COG0553@1|root,KOG0384@2759|Eukaryota,38GAW@33154|Opisthokonta,3BDMW@33208|Metazoa,3CS0I@33213|Bilateria,484UU@7711|Chordata,48WY4@7742|Vertebrata,3JDMC@40674|Mammalia,3EHTZ@33554|Carnivora;em_COG_cat=K;em_desc=chromodomain-helicase-DNA-binding protein 7;em_max_annot_lvl=33208|Metazoa;em_Preferred_name=CHD7;em_EC=3.6.4.12;em_KEGG_ko=ko:K04494,ko:K14437,ko:K14438;em_BRITE=ko00000,ko00001,ko01000,ko03036;em_PFAMs=BRK,Chromo,Helicase_C,SNF2_N;em_GOs=GO:0000003,GO:0000122,GO:0000902,GO:0000904,GO:0000976,GO:0000977,GO:0000978,GO:0000987,GO:0001012,GO:0001067,GO:0001501,GO:0001568,GO:0001654,GO:0001667,GO:0001701,GO:0001775,GO:0001944,GO:0001974,GO:0002009,GO:0002064,GO:0002065,GO:0002066,GO:0002165,GO:0002376,GO:0002520,GO:0002521,GO:0002791,GO:0003002,GO:0003006,GO:0003007,GO:0003008,GO:0003013,GO:0003205,GO:0003206,GO:0003208,GO:0003215,GO:0003221,GO:0003222,GO:0003223,GO:0003226,GO:0003229,GO:0003231,GO:0003279,GO:0003674,GO:0003676,GO:0003677,GO:0003682,GO:0003690,GO:0003824,GO:0005488,GO:0005575,GO:0005622,GO:0005623,GO:0005634,GO:0005654,GO:0005730,GO:0006325,GO:0006338,GO:0006355,GO:0006357,GO:0006928,GO:0006935,GO:0006955,GO:0006959,GO:0006996,GO:0007275,GO:0007276,GO:0007281,GO:0007292,GO:0007297,GO:0007298,GO:0007350,GO:0007379,GO:0007389,GO:0007399,GO:0007409,GO:0007411,GO:0007417,GO:0007420,GO:0007423,GO:0007444,GO:0007472,GO:0007476,GO:0007507,GO:0007512,GO:0007517,GO:0007548,GO:0007552,GO:0007560,GO:0007568,GO:0007600,GO:0007605,GO:0007610,GO:0007611,GO:0007613,GO:0007614,GO:0007626,GO:0007628,GO:0007635,GO:0008015,GO:0008094,GO:0008150,GO:0008340,GO:0008344,GO:0008582,GO:0009605,GO:0009607,GO:0009617,GO:0009653,GO:0009790,GO:0009791,GO:0009792,GO:0009880,GO:0009886,GO:0009887,GO:0009888,GO:0009889,GO:0009890,GO:0009891,GO:0009892,GO:0009893,GO:0009987,GO:0010259,GO:0010468,GO:0010522,GO:0010556,GO:0010557,GO:0010558,GO:0010604,GO:0010605,GO:0010628,GO:0010629,GO:0010631,GO:0010646,GO:0010817,GO:0010880,GO:0010959,GO:0014706,GO:0016043,GO:0016322,GO:0016462,GO:0016477,GO:0016787,GO:0016817,GO:0016818,GO:0016887,GO:0017111,GO:0019219,GO:0019222,GO:0019730,GO:0019953,GO:0021537,GO:0021545,GO:0021553,GO:0021675,GO:0021700,GO:0021772,GO:0021988,GO:0022008,GO:0022412,GO:0022414,GO:0023051,GO:0030030,GO:0030097,GO:0030098,GO:0030154,GO:0030182,GO:0030217,GO:0030326,GO:0030534,GO:0030540,GO:0030707,GO:0030855,GO:0030900,GO:0031175,GO:0031323,GO:0031324,GO:0031325,GO:0031326,GO:0031327,GO:0031328,GO:0031974,GO:0031981,GO:0032501,GO:0032502,GO:0032504,GO:0032879,GO:0032989,GO:0032990,GO:0034762,GO:0034765,GO:0035107,GO:0035108,GO:0035113,GO:0035114,GO:0035116,GO:0035120,GO:0035137,GO:0035220,GO:0035239,GO:0035282,GO:0035295,GO:0035904,GO:0035909,GO:0036302,GO:0040008,GO:0040011,GO:0040014,GO:0040018,GO:0042048,GO:0042110,GO:0042221,GO:0042330,GO:0042471,GO:0042472,GO:0042551,GO:0042623,GO:0043009,GO:0043010,GO:0043044,GO:0043207,GO:0043226,GO:0043227,GO:0043228,GO:0043229,GO:0043231,GO:0043232,GO:0043233,GO:0043269,GO:0043565,GO:0043583,GO:0043584,GO:0044087,GO:0044212,GO:0044422,GO:0044424,GO:0044428,GO:0044446,GO:0044464,GO:0044703,GO:0045321,GO:0045595,GO:0045892,GO:0045893,GO:0045927,GO:0045934,GO:0045935,GO:0045944,GO:0046620,GO:0046622,GO:0046649,GO:0046660,GO:0046883,GO:0048468,GO:0048469,GO:0048477,GO:0048513,GO:0048514,GO:0048518,GO:0048519,GO:0048522,GO:0048523,GO:0048534,GO:0048562,GO:0048563,GO:0048568,GO:0048569,GO:0048598,GO:0048608,GO:0048609,GO:0048638,GO:0048639,GO:0048644,GO:0048666,GO:0048667,GO:0048699,GO:0048707,GO:0048729,GO:0048731,GO:0048736,GO:0048737,GO:0048738,GO:0048752,GO:0048771,GO:0048806,GO:0048812,GO:0048839,GO:0048844,GO:0048856,GO:0048858,GO:0048869,GO:0048870,GO:0050767,GO:0050789,GO:0050793,GO:0050794,GO:0050803,GO:0050807,GO:0050877,GO:0050890,GO:0050896,GO:0050954,GO:0051046,GO:0051049,GO:0051094,GO:0051128,GO:0051171,GO:0051172,GO:0051173,GO:0051179,GO:0051239,GO:0051240,GO:0051252,GO:0051253,GO:0051254,GO:0051276,GO:0051279,GO:0051282,GO:0051674,GO:0051704,GO:0051707,GO:0051924,GO:0051960,GO:0051963,GO:0055008,GO:0055010,GO:0060021,GO:0060041,GO:0060123,GO:0060173,GO:0060255,GO:0060284,GO:0060322,GO:0060324,GO:0060341,GO:0060384,GO:0060411,GO:0060415,GO:0060429,GO:0060537,GO:0060541,GO:0060562,GO:0060840,GO:0060872,GO:0061061,GO:0061383,GO:0061384,GO:0061458,GO:0061564,GO:0062009,GO:0065007,GO:0065008,GO:0070013,GO:0071695,GO:0071840,GO:0072358,GO:0072359,GO:0080090,GO:0090087,GO:0090130,GO:0090132,GO:0090276,GO:0090596,GO:0090659,GO:0097159,GO:0097485,GO:0120036,GO:0120039,GO:1901363,GO:1902679,GO:1902680,GO:1902683,GO:1902685,GO:1903169,GO:1903506,GO:1903507,GO:1903508,GO:1903530,GO:1904062,GO:1904396,GO:1990837,GO:1990841,GO:2000026,GO:2000112,GO:2000113,GO:2001141;em_KEGG_Pathway=ko04310,map04310
HiC_scaffold_4	AUGUSTUS	mRNA	119644163	119768105	1.0	+	.	ID=g13941.t1;Parent=g13941;em_target=9646.ENSAMEP00000006116;em_score=6820.7;em_evalue=0.0;em_tcov=.;em_OGs=COG0553@1|root,KOG0384@2759|Eukaryota,38GAW@33154|Opisthokonta,3BDMW@33208|Metazoa,3CS0I@33213|Bilateria,484UU@7711|Chordata,48WY4@7742|Vertebrata,3JDMC@40674|Mammalia,3EHTZ@33554|Carnivora;em_COG_cat=K;em_desc=chromodomain-helicase-DNA-binding protein 7;em_max_annot_lvl=33208|Metazoa;em_Preferred_name=CHD7;em_EC=3.6.4.12;em_KEGG_ko=ko:K04494,ko:K14437,ko:K14438;em_BRITE=ko00000,ko00001,ko01000,ko03036;em_PFAMs=BRK,Chromo,Helicase_C,SNF2_N;em_GOs=GO:0000003,GO:0000122,GO:0000902,GO:0000904,GO:0000976,GO:0000977,GO:0000978,GO:0000987,GO:0001012,GO:0001067,GO:0001501,GO:0001568,GO:0001654,GO:0001667,GO:0001701,GO:0001775,GO:0001944,GO:0001974,GO:0002009,GO:0002064,GO:0002065,GO:0002066,GO:0002165,GO:0002376,GO:0002520,GO:0002521,GO:0002791,GO:0003002,GO:0003006,GO:0003007,GO:0003008,GO:0003013,GO:0003205,GO:0003206,GO:0003208,GO:0003215,GO:0003221,GO:0003222,GO:0003223,GO:0003226,GO:0003229,GO:0003231,GO:0003279,GO:0003674,GO:0003676,GO:0003677,GO:0003682,GO:0003690,GO:0003824,GO:0005488,GO:0005575,GO:0005622,GO:0005623,GO:0005634,GO:0005654,GO:0005730,GO:0006325,GO:0006338,GO:0006355,GO:0006357,GO:0006928,GO:0006935,GO:0006955,GO:0006959,GO:0006996,GO:0007275,GO:0007276,GO:0007281,GO:0007292,GO:0007297,GO:0007298,GO:0007350,GO:0007379,GO:0007389,GO:0007399,GO:0007409,GO:0007411,GO:0007417,GO:0007420,GO:0007423,GO:0007444,GO:0007472,GO:0007476,GO:0007507,GO:0007512,GO:0007517,GO:0007548,GO:0007552,GO:0007560,GO:0007568,GO:0007600,GO:0007605,GO:0007610,GO:0007611,GO:0007613,GO:0007614,GO:0007626,GO:0007628,GO:0007635,GO:0008015,GO:0008094,GO:0008150,GO:0008340,GO:0008344,GO:0008582,GO:0009605,GO:0009607,GO:0009617,GO:0009653,GO:0009790,GO:0009791,GO:0009792,GO:0009880,GO:0009886,GO:0009887,GO:0009888,GO:0009889,GO:0009890,GO:0009891,GO:0009892,GO:0009893,GO:0009987,GO:0010259,GO:0010468,GO:0010522,GO:0010556,GO:0010557,GO:0010558,GO:0010604,GO:0010605,GO:0010628,GO:0010629,GO:0010631,GO:0010646,GO:0010817,GO:0010880,GO:0010959,GO:0014706,GO:0016043,GO:0016322,GO:0016462,GO:0016477,GO:0016787,GO:0016817,GO:0016818,GO:0016887,GO:0017111,GO:0019219,GO:0019222,GO:0019730,GO:0019953,GO:0021537,GO:0021545,GO:0021553,GO:0021675,GO:0021700,GO:0021772,GO:0021988,GO:0022008,GO:0022412,GO:0022414,GO:0023051,GO:0030030,GO:0030097,GO:0030098,GO:0030154,GO:0030182,GO:0030217,GO:0030326,GO:0030534,GO:0030540,GO:0030707,GO:0030855,GO:0030900,GO:0031175,GO:0031323,GO:0031324,GO:0031325,GO:0031326,GO:0031327,GO:0031328,GO:0031974,GO:0031981,GO:0032501,GO:0032502,GO:0032504,GO:0032879,GO:0032989,GO:0032990,GO:0034762,GO:0034765,GO:0035107,GO:0035108,GO:0035113,GO:0035114,GO:0035116,GO:0035120,GO:0035137,GO:0035220,GO:0035239,GO:0035282,GO:0035295,GO:0035904,GO:0035909,GO:0036302,GO:0040008,GO:0040011,GO:0040014,GO:0040018,GO:0042048,GO:0042110,GO:0042221,GO:0042330,GO:0042471,GO:0042472,GO:0042551,GO:0042623,GO:0043009,GO:0043010,GO:0043044,GO:0043207,GO:0043226,GO:0043227,GO:0043228,GO:0043229,GO:0043231,GO:0043232,GO:0043233,GO:0043269,GO:0043565,GO:0043583,GO:0043584,GO:0044087,GO:0044212,GO:0044422,GO:0044424,GO:0044428,GO:0044446,GO:0044464,GO:0044703,GO:0045321,GO:0045595,GO:0045892,GO:0045893,GO:0045927,GO:0045934,GO:0045935,GO:0045944,GO:0046620,GO:0046622,GO:0046649,GO:0046660,GO:0046883,GO:0048468,GO:0048469,GO:0048477,GO:0048513,GO:0048514,GO:0048518,GO:0048519,GO:0048522,GO:0048523,GO:0048534,GO:0048562,GO:0048563,GO:0048568,GO:0048569,GO:0048598,GO:0048608,GO:0048609,GO:0048638,GO:0048639,GO:0048644,GO:0048666,GO:0048667,GO:0048699,GO:0048707,GO:0048729,GO:0048731,GO:0048736,GO:0048737,GO:0048738,GO:0048752,GO:0048771,GO:0048806,GO:0048812,GO:0048839,GO:0048844,GO:0048856,GO:0048858,GO:0048869,GO:0048870,GO:0050767,GO:0050789,GO:0050793,GO:0050794,GO:0050803,GO:0050807,GO:0050877,GO:0050890,GO:0050896,GO:0050954,GO:0051046,GO:0051049,GO:0051094,GO:0051128,GO:0051171,GO:0051172,GO:0051173,GO:0051179,GO:0051239,GO:0051240,GO:0051252,GO:0051253,GO:0051254,GO:0051276,GO:0051279,GO:0051282,GO:0051674,GO:0051704,GO:0051707,GO:0051924,GO:0051960,GO:0051963,GO:0055008,GO:0055010,GO:0060021,GO:0060041,GO:0060123,GO:0060173,GO:0060255,GO:0060284,GO:0060322,GO:0060324,GO:0060341,GO:0060384,GO:0060411,GO:0060415,GO:0060429,GO:0060537,GO:0060541,GO:0060562,GO:0060840,GO:0060872,GO:0061061,GO:0061383,GO:0061384,GO:0061458,GO:0061564,GO:0062009,GO:0065007,GO:0065008,GO:0070013,GO:0071695,GO:0071840,GO:0072358,GO:0072359,GO:0080090,GO:0090087,GO:0090130,GO:0090132,GO:0090276,GO:0090596,GO:0090659,GO:0097159,GO:0097485,GO:0120036,GO:0120039,GO:1901363,GO:1902679,GO:1902680,GO:1902683,GO:1902685,GO:1903169,GO:1903506,GO:1903507,GO:1903508,GO:1903530,GO:1904062,GO:1904396,GO:1990837,GO:1990841,GO:2000026,GO:2000112,GO:2000113,GO:2001141;em_KEGG_Pathway=ko04310,map04310
HiC_scaffold_4	AUGUSTUS	intron	119645825	119683907	1.0	+	.	ID=g13941.t1.intron1;Parent=g13941.t1
HiC_scaffold_4	AUGUSTUS	intron	119645825	119683907	1.0	+	.	ID=g13941.t2.intron1;Parent=g13941.t2
HiC_scaffold_4	AUGUSTUS	exon	119683908	119684338	.	+	.	ID=g13941.t1.exon2;Parent=g13941.t1
HiC_scaffold_4	AUGUSTUS	exon	119683908	119684338	.	+	.	ID=g13941.t2.exon2;Parent=g13941.t2
HiC_scaffold_4	AUGUSTUS	CDS	119683908	119684338	1.0	+	0	ID=g13941.t1.CDS2;Parent=g13941.t1
HiC_scaffold_4	AUGUSTUS	CDS	119683908	119684338	1.0	+	0	ID=g13941.t2.CDS2;Parent=g13941.t2
HiC_scaffold_4	AUGUSTUS	intron	119684339	119698228	1.0	+	.	ID=g13941.t1.intron2;Parent=g13941.t1
HiC_scaffold_4	AUGUSTUS	intron	119684339	119698228	1.0	+	.	ID=g13941.t2.intron2;Parent=g13941.t2
HiC_scaffold_4	AUGUSTUS	exon	119698229	119698370	.	+	.	ID=g13941.t1.exon3;Parent=g13941.t1
HiC_scaffold_4	AUGUSTUS	exon	119698229	119698370	.	+	.	ID=g13941.t2.exon3;Parent=g13941.t2
HiC_scaffold_4	AUGUSTUS	CDS	119698229	119698370	1.0	+	1	ID=g13941.t1.CDS3;Parent=g13941.t1
HiC_scaffold_4	AUGUSTUS	CDS	119698229	119698370	1.0	+	1	ID=g13941.t2.CDS3;Parent=g13941.t2
HiC_scaffold_4	AUGUSTUS	intron	119698371	119703672	1.0	+	.	ID=g13941.t1.intron3;Parent=g13941.t1
HiC_scaffold_4	AUGUSTUS	intron	119698371	119703672	1.0	+	.	ID=g13941.t2.intron3;Parent=g13941.t2
HiC_scaffold_4	AUGUSTUS	exon	119703673	119703810	.	+	.	ID=g13941.t1.exon4;Parent=g13941.t1
HiC_scaffold_4	AUGUSTUS	exon	119703673	119703810	.	+	.	ID=g13941.t2.exon4;Parent=g13941.t2
HiC_scaffold_4	AUGUSTUS	CDS	119703673	119703810	1.0	+	0	ID=g13941.t1.CDS4;Parent=g13941.t1
HiC_scaffold_4	AUGUSTUS	CDS	119703673	119703810	1.0	+	0	ID=g13941.t2.CDS4;Parent=g13941.t2
HiC_scaffold_4	AUGUSTUS	intron	119703811	119704856	1.0	+	.	ID=g13941.t1.intron4;Parent=g13941.t1
HiC_scaffold_4	AUGUSTUS	intron	119703811	119704856	1.0	+	.	ID=g13941.t2.intron4;Parent=g13941.t2
HiC_scaffold_4	AUGUSTUS	exon	119704857	119704922	.	+	.	ID=g13941.t1.exon5;Parent=g13941.t1
HiC_scaffold_4	AUGUSTUS	exon	119704857	119704922	.	+	.	ID=g13941.t2.exon5;Parent=g13941.t2
HiC_scaffold_4	AUGUSTUS	CDS	119704857	119704922	1.0	+	0	ID=g13941.t1.CDS5;Parent=g13941.t1
HiC_scaffold_4	AUGUSTUS	CDS	119704857	119704922	1.0	+	0	ID=g13941.t2.CDS5;Parent=g13941.t2
HiC_scaffold_4	AUGUSTUS	intron	119704923	119710938	1.0	+	.	ID=g13941.t1.intron5;Parent=g13941.t1
HiC_scaffold_4	AUGUSTUS	intron	119704923	119710938	1.0	+	.	ID=g13941.t2.intron5;Parent=g13941.t2
HiC_scaffold_4	AUGUSTUS	exon	119710939	119710994	.	+	.	ID=g13941.t1.exon6;Parent=g13941.t1
HiC_scaffold_4	AUGUSTUS	exon	119710939	119710994	.	+	.	ID=g13941.t2.exon6;Parent=g13941.t2
HiC_scaffold_4	AUGUSTUS	CDS	119710939	119710994	1.0	+	0	ID=g13941.t1.CDS6;Parent=g13941.t1
HiC_scaffold_4	AUGUSTUS	CDS	119710939	119710994	1.0	+	0	ID=g13941.t2.CDS6;Parent=g13941.t2
HiC_scaffold_4	AUGUSTUS	intron	119710995	119718495	1.0	+	.	ID=g13941.t1.intron6;Parent=g13941.t1
HiC_scaffold_4	AUGUSTUS	intron	119710995	119718495	1.0	+	.	ID=g13941.t2.intron6;Parent=g13941.t2
HiC_scaffold_4	AUGUSTUS	exon	119718496	119718610	.	+	.	ID=g13941.t1.exon7;Parent=g13941.t1
HiC_scaffold_4	AUGUSTUS	exon	119718496	119718610	.	+	.	ID=g13941.t2.exon7;Parent=g13941.t2
HiC_scaffold_4	AUGUSTUS	CDS	119718496	119718610	1.0	+	1	ID=g13941.t1.CDS7;Parent=g13941.t1
HiC_scaffold_4	AUGUSTUS	CDS	119718496	119718610	1.0	+	1	ID=g13941.t2.CDS7;Parent=g13941.t2
HiC_scaffold_4	AUGUSTUS	intron	119718611	119721834	1.0	+	.	ID=g13941.t1.intron7;Parent=g13941.t1
HiC_scaffold_4	AUGUSTUS	intron	119718611	119721834	1.0	+	.	ID=g13941.t2.intron7;Parent=g13941.t2
HiC_scaffold_4	AUGUSTUS	exon	119721835	119721918	.	+	.	ID=g13941.t1.exon8;Parent=g13941.t1
HiC_scaffold_4	AUGUSTUS	exon	119721835	119721918	.	+	.	ID=g13941.t2.exon8;Parent=g13941.t2
HiC_scaffold_4	AUGUSTUS	CDS	119721835	119721918	1.0	+	0	ID=g13941.t1.CDS8;Parent=g13941.t1
HiC_scaffold_4	AUGUSTUS	CDS	119721835	119721918	1.0	+	0	ID=g13941.t2.CDS8;Parent=g13941.t2
HiC_scaffold_4	AUGUSTUS	intron	119721919	119723524	1.0	+	.	ID=g13941.t1.intron8;Parent=g13941.t1
HiC_scaffold_4	AUGUSTUS	intron	119721919	119723524	1.0	+	.	ID=g13941.t2.intron8;Parent=g13941.t2
HiC_scaffold_4	AUGUSTUS	exon	119723525	119723662	.	+	.	ID=g13941.t1.exon9;Parent=g13941.t1
HiC_scaffold_4	AUGUSTUS	exon	119723525	119723662	.	+	.	ID=g13941.t2.exon9;Parent=g13941.t2
HiC_scaffold_4	AUGUSTUS	CDS	119723525	119723662	1.0	+	0	ID=g13941.t1.CDS9;Parent=g13941.t1
HiC_scaffold_4	AUGUSTUS	CDS	119723525	119723662	1.0	+	0	ID=g13941.t2.CDS9;Parent=g13941.t2
HiC_scaffold_4	AUGUSTUS	intron	119723663	119723760	1.0	+	.	ID=g13941.t1.intron9;Parent=g13941.t1
HiC_scaffold_4	AUGUSTUS	intron	119723663	119723760	1.0	+	.	ID=g13941.t2.intron9;Parent=g13941.t2
HiC_scaffold_4	AUGUSTUS	exon	119723761	119723882	.	+	.	ID=g13941.t1.exon10;Parent=g13941.t1
HiC_scaffold_4	AUGUSTUS	exon	119723761	119723882	.	+	.	ID=g13941.t2.exon10;Parent=g13941.t2
HiC_scaffold_4	AUGUSTUS	CDS	119723761	119723882	1.0	+	0	ID=g13941.t1.CDS10;Parent=g13941.t1
HiC_scaffold_4	AUGUSTUS	CDS	119723761	119723882	1.0	+	0	ID=g13941.t2.CDS10;Parent=g13941.t2
HiC_scaffold_4	AUGUSTUS	intron	119723883	119724246	1.0	+	.	ID=g13941.t1.intron10;Parent=g13941.t1
HiC_scaffold_4	AUGUSTUS	intron	119723883	119724246	1.0	+	.	ID=g13941.t2.intron10;Parent=g13941.t2
HiC_scaffold_4	AUGUSTUS	exon	119724247	119724490	.	+	.	ID=g13941.t1.exon11;Parent=g13941.t1
HiC_scaffold_4	AUGUSTUS	exon	119724247	119724490	.	+	.	ID=g13941.t2.exon11;Parent=g13941.t2
HiC_scaffold_4	AUGUSTUS	CDS	119724247	119724490	1.0	+	1	ID=g13941.t1.CDS11;Parent=g13941.t1
HiC_scaffold_4	AUGUSTUS	CDS	119724247	119724490	1.0	+	1	ID=g13941.t2.CDS11;Parent=g13941.t2
HiC_scaffold_4	AUGUSTUS	intron	119724491	119725590	1.0	+	.	ID=g13941.t1.intron11;Parent=g13941.t1
HiC_scaffold_4	AUGUSTUS	intron	119724491	119725590	1.0	+	.	ID=g13941.t2.intron11;Parent=g13941.t2
HiC_scaffold_4	AUGUSTUS	exon	119725591	119725767	.	+	.	ID=g13941.t1.exon12;Parent=g13941.t1
HiC_scaffold_4	AUGUSTUS	exon	119725591	119725767	.	+	.	ID=g13941.t2.exon12;Parent=g13941.t2
HiC_scaffold_4	AUGUSTUS	CDS	119725591	119725767	1.0	+	0	ID=g13941.t1.CDS12;Parent=g13941.t1
HiC_scaffold_4	AUGUSTUS	CDS	119725591	119725767	1.0	+	0	ID=g13941.t2.CDS12;Parent=g13941.t2
HiC_scaffold_4	AUGUSTUS	intron	119725768	119730417	1.0	+	.	ID=g13941.t1.intron12;Parent=g13941.t1
HiC_scaffold_4	AUGUSTUS	intron	119725768	119730417	1.0	+	.	ID=g13941.t2.intron12;Parent=g13941.t2
HiC_scaffold_4	AUGUSTUS	exon	119730418	119730561	.	+	.	ID=g13941.t1.exon13;Parent=g13941.t1
HiC_scaffold_4	AUGUSTUS	exon	119730418	119730561	.	+	.	ID=g13941.t2.exon13;Parent=g13941.t2
HiC_scaffold_4	AUGUSTUS	CDS	119730418	119730561	1.0	+	0	ID=g13941.t1.CDS13;Parent=g13941.t1
HiC_scaffold_4	AUGUSTUS	CDS	119730418	119730561	1.0	+	0	ID=g13941.t2.CDS13;Parent=g13941.t2
HiC_scaffold_4	AUGUSTUS	intron	119730562	119731881	1.0	+	.	ID=g13941.t1.intron13;Parent=g13941.t1
HiC_scaffold_4	AUGUSTUS	intron	119730562	119731881	1.0	+	.	ID=g13941.t2.intron13;Parent=g13941.t2
HiC_scaffold_4	AUGUSTUS	exon	119731882	119732137	.	+	.	ID=g13941.t1.exon14;Parent=g13941.t1
HiC_scaffold_4	AUGUSTUS	exon	119731882	119732137	.	+	.	ID=g13941.t2.exon14;Parent=g13941.t2
HiC_scaffold_4	AUGUSTUS	CDS	119731882	119732137	1.0	+	0	ID=g13941.t1.CDS14;Parent=g13941.t1
HiC_scaffold_4	AUGUSTUS	CDS	119731882	119732137	1.0	+	0	ID=g13941.t2.CDS14;Parent=g13941.t2
HiC_scaffold_4	AUGUSTUS	intron	119732138	119737494	1.0	+	.	ID=g13941.t1.intron14;Parent=g13941.t1
HiC_scaffold_4	AUGUSTUS	intron	119732138	119737494	1.0	+	.	ID=g13941.t2.intron14;Parent=g13941.t2
HiC_scaffold_4	AUGUSTUS	exon	119737495	119737705	.	+	.	ID=g13941.t1.exon15;Parent=g13941.t1
HiC_scaffold_4	AUGUSTUS	exon	119737495	119737705	.	+	.	ID=g13941.t2.exon15;Parent=g13941.t2
HiC_scaffold_4	AUGUSTUS	CDS	119737495	119737705	1.0	+	2	ID=g13941.t1.CDS15;Parent=g13941.t1
HiC_scaffold_4	AUGUSTUS	CDS	119737495	119737705	1.0	+	2	ID=g13941.t2.CDS15;Parent=g13941.t2
HiC_scaffold_4	AUGUSTUS	intron	119737706	119738214	1.0	+	.	ID=g13941.t1.intron15;Parent=g13941.t1
HiC_scaffold_4	AUGUSTUS	intron	119737706	119738214	1.0	+	.	ID=g13941.t2.intron15;Parent=g13941.t2
HiC_scaffold_4	AUGUSTUS	exon	119738215	119738410	.	+	.	ID=g13941.t1.exon16;Parent=g13941.t1
HiC_scaffold_4	AUGUSTUS	exon	119738215	119738410	.	+	.	ID=g13941.t2.exon16;Parent=g13941.t2
HiC_scaffold_4	AUGUSTUS	CDS	119738215	119738410	1.0	+	1	ID=g13941.t1.CDS16;Parent=g13941.t1
HiC_scaffold_4	AUGUSTUS	CDS	119738215	119738410	1.0	+	1	ID=g13941.t2.CDS16;Parent=g13941.t2
HiC_scaffold_4	AUGUSTUS	intron	119738411	119738704	1.0	+	.	ID=g13941.t1.intron16;Parent=g13941.t1
HiC_scaffold_4	AUGUSTUS	intron	119738411	119738704	1.0	+	.	ID=g13941.t2.intron16;Parent=g13941.t2
HiC_scaffold_4	AUGUSTUS	exon	119738705	119738872	.	+	.	ID=g13941.t1.exon17;Parent=g13941.t1
HiC_scaffold_4	AUGUSTUS	exon	119738705	119738872	.	+	.	ID=g13941.t2.exon17;Parent=g13941.t2
HiC_scaffold_4	AUGUSTUS	CDS	119738705	119738872	1.0	+	0	ID=g13941.t1.CDS17;Parent=g13941.t1
HiC_scaffold_4	AUGUSTUS	CDS	119738705	119738872	1.0	+	0	ID=g13941.t2.CDS17;Parent=g13941.t2
HiC_scaffold_4	AUGUSTUS	intron	119738873	119739492	1.0	+	.	ID=g13941.t1.intron17;Parent=g13941.t1
HiC_scaffold_4	AUGUSTUS	intron	119738873	119739492	1.0	+	.	ID=g13941.t2.intron17;Parent=g13941.t2
HiC_scaffold_4	AUGUSTUS	exon	119739493	119739672	.	+	.	ID=g13941.t1.exon18;Parent=g13941.t1
HiC_scaffold_4	AUGUSTUS	exon	119739493	119739672	.	+	.	ID=g13941.t2.exon18;Parent=g13941.t2
HiC_scaffold_4	AUGUSTUS	CDS	119739493	119739672	1.0	+	0	ID=g13941.t1.CDS18;Parent=g13941.t1
HiC_scaffold_4	AUGUSTUS	CDS	119739493	119739672	1.0	+	0	ID=g13941.t2.CDS18;Parent=g13941.t2
HiC_scaffold_4	AUGUSTUS	intron	119739673	119742848	1.0	+	.	ID=g13941.t1.intron18;Parent=g13941.t1
HiC_scaffold_4	AUGUSTUS	intron	119739673	119742848	1.0	+	.	ID=g13941.t2.intron18;Parent=g13941.t2
HiC_scaffold_4	AUGUSTUS	exon	119742849	119742959	.	+	.	ID=g13941.t1.exon19;Parent=g13941.t1
HiC_scaffold_4	AUGUSTUS	exon	119742849	119742959	.	+	.	ID=g13941.t2.exon19;Parent=g13941.t2
HiC_scaffold_4	AUGUSTUS	CDS	119742849	119742959	1.0	+	0	ID=g13941.t1.CDS19;Parent=g13941.t1
HiC_scaffold_4	AUGUSTUS	CDS	119742849	119742959	1.0	+	0	ID=g13941.t2.CDS19;Parent=g13941.t2
HiC_scaffold_4	AUGUSTUS	intron	119742960	119743053	1.0	+	.	ID=g13941.t1.intron19;Parent=g13941.t1
HiC_scaffold_4	AUGUSTUS	intron	119742960	119743053	1.0	+	.	ID=g13941.t2.intron19;Parent=g13941.t2
HiC_scaffold_4	AUGUSTUS	exon	119743054	119743259	.	+	.	ID=g13941.t1.exon20;Parent=g13941.t1
HiC_scaffold_4	AUGUSTUS	exon	119743054	119743259	.	+	.	ID=g13941.t2.exon20;Parent=g13941.t2
HiC_scaffold_4	AUGUSTUS	CDS	119743054	119743259	1.0	+	0	ID=g13941.t1.CDS20;Parent=g13941.t1
HiC_scaffold_4	AUGUSTUS	CDS	119743054	119743259	1.0	+	0	ID=g13941.t2.CDS20;Parent=g13941.t2
HiC_scaffold_4	AUGUSTUS	intron	119743260	119746184	1.0	+	.	ID=g13941.t1.intron20;Parent=g13941.t1
HiC_scaffold_4	AUGUSTUS	intron	119743260	119746184	1.0	+	.	ID=g13941.t2.intron20;Parent=g13941.t2
HiC_scaffold_4	AUGUSTUS	exon	119746185	119746384	.	+	.	ID=g13941.t1.exon21;Parent=g13941.t1
HiC_scaffold_4	AUGUSTUS	exon	119746185	119746384	.	+	.	ID=g13941.t2.exon21;Parent=g13941.t2
HiC_scaffold_4	AUGUSTUS	CDS	119746185	119746384	1.0	+	1	ID=g13941.t1.CDS21;Parent=g13941.t1
HiC_scaffold_4	AUGUSTUS	CDS	119746185	119746384	1.0	+	1	ID=g13941.t2.CDS21;Parent=g13941.t2
HiC_scaffold_4	AUGUSTUS	intron	119746385	119746535	1.0	+	.	ID=g13941.t1.intron21;Parent=g13941.t1
HiC_scaffold_4	AUGUSTUS	intron	119746385	119746535	1.0	+	.	ID=g13941.t2.intron21;Parent=g13941.t2
HiC_scaffold_4	AUGUSTUS	exon	119746536	119746695	.	+	.	ID=g13941.t1.exon22;Parent=g13941.t1
HiC_scaffold_4	AUGUSTUS	exon	119746536	119746695	.	+	.	ID=g13941.t2.exon22;Parent=g13941.t2
HiC_scaffold_4	AUGUSTUS	CDS	119746536	119746695	1.0	+	2	ID=g13941.t1.CDS22;Parent=g13941.t1
HiC_scaffold_4	AUGUSTUS	CDS	119746536	119746695	1.0	+	2	ID=g13941.t2.CDS22;Parent=g13941.t2
HiC_scaffold_4	AUGUSTUS	intron	119746696	119750782	1.0	+	.	ID=g13941.t1.intron22;Parent=g13941.t1
HiC_scaffold_4	AUGUSTUS	intron	119746696	119750782	1.0	+	.	ID=g13941.t2.intron22;Parent=g13941.t2
HiC_scaffold_4	AUGUSTUS	exon	119750783	119750872	.	+	.	ID=g13941.t1.exon23;Parent=g13941.t1
HiC_scaffold_4	AUGUSTUS	exon	119750783	119750872	.	+	.	ID=g13941.t2.exon23;Parent=g13941.t2
HiC_scaffold_4	AUGUSTUS	CDS	119750783	119750872	1.0	+	1	ID=g13941.t1.CDS23;Parent=g13941.t1
HiC_scaffold_4	AUGUSTUS	CDS	119750783	119750872	1.0	+	1	ID=g13941.t2.CDS23;Parent=g13941.t2
HiC_scaffold_4	AUGUSTUS	intron	119750873	119751328	1.0	+	.	ID=g13941.t1.intron23;Parent=g13941.t1
HiC_scaffold_4	AUGUSTUS	intron	119750873	119751328	1.0	+	.	ID=g13941.t2.intron23;Parent=g13941.t2
HiC_scaffold_4	AUGUSTUS	exon	119751329	119751432	.	+	.	ID=g13941.t1.exon24;Parent=g13941.t1
HiC_scaffold_4	AUGUSTUS	exon	119751329	119751432	.	+	.	ID=g13941.t2.exon24;Parent=g13941.t2
HiC_scaffold_4	AUGUSTUS	CDS	119751329	119751432	1.0	+	1	ID=g13941.t1.CDS24;Parent=g13941.t1
HiC_scaffold_4	AUGUSTUS	CDS	119751329	119751432	1.0	+	1	ID=g13941.t2.CDS24;Parent=g13941.t2
HiC_scaffold_4	AUGUSTUS	intron	119751433	119752759	1.0	+	.	ID=g13941.t1.intron24;Parent=g13941.t1
HiC_scaffold_4	AUGUSTUS	intron	119751433	119752759	1.0	+	.	ID=g13941.t2.intron24;Parent=g13941.t2
HiC_scaffold_4	AUGUSTUS	exon	119752760	119752889	.	+	.	ID=g13941.t1.exon25;Parent=g13941.t1
HiC_scaffold_4	AUGUSTUS	exon	119752760	119752889	.	+	.	ID=g13941.t2.exon25;Parent=g13941.t2
HiC_scaffold_4	AUGUSTUS	CDS	119752760	119752889	1.0	+	2	ID=g13941.t1.CDS25;Parent=g13941.t1
HiC_scaffold_4	AUGUSTUS	CDS	119752760	119752889	1.0	+	2	ID=g13941.t2.CDS25;Parent=g13941.t2
HiC_scaffold_4	AUGUSTUS	intron	119752890	119753309	1.0	+	.	ID=g13941.t1.intron25;Parent=g13941.t1
HiC_scaffold_4	AUGUSTUS	intron	119752890	119753309	1.0	+	.	ID=g13941.t2.intron25;Parent=g13941.t2
HiC_scaffold_4	AUGUSTUS	exon	119753310	119753382	.	+	.	ID=g13941.t1.exon26;Parent=g13941.t1
HiC_scaffold_4	AUGUSTUS	exon	119753310	119753382	.	+	.	ID=g13941.t2.exon26;Parent=g13941.t2
HiC_scaffold_4	AUGUSTUS	CDS	119753310	119753382	1.0	+	1	ID=g13941.t1.CDS26;Parent=g13941.t1
HiC_scaffold_4	AUGUSTUS	CDS	119753310	119753382	1.0	+	1	ID=g13941.t2.CDS26;Parent=g13941.t2
HiC_scaffold_4	AUGUSTUS	intron	119753383	119753539	1.0	+	.	ID=g13941.t1.intron26;Parent=g13941.t1
HiC_scaffold_4	AUGUSTUS	intron	119753383	119753539	1.0	+	.	ID=g13941.t2.intron26;Parent=g13941.t2
HiC_scaffold_4	AUGUSTUS	exon	119753540	119753597	.	+	.	ID=g13941.t1.exon27;Parent=g13941.t1
HiC_scaffold_4	AUGUSTUS	exon	119753540	119753597	.	+	.	ID=g13941.t2.exon27;Parent=g13941.t2
HiC_scaffold_4	AUGUSTUS	CDS	119753540	119753597	1.0	+	0	ID=g13941.t1.CDS27;Parent=g13941.t1
HiC_scaffold_4	AUGUSTUS	CDS	119753540	119753597	1.0	+	0	ID=g13941.t2.CDS27;Parent=g13941.t2
HiC_scaffold_4	AUGUSTUS	intron	119753598	119754297	1.0	+	.	ID=g13941.t1.intron27;Parent=g13941.t1
HiC_scaffold_4	AUGUSTUS	intron	119753598	119754297	1.0	+	.	ID=g13941.t2.intron27;Parent=g13941.t2
HiC_scaffold_4	AUGUSTUS	exon	119754298	119754526	.	+	.	ID=g13941.t1.exon28;Parent=g13941.t1
HiC_scaffold_4	AUGUSTUS	exon	119754298	119754526	.	+	.	ID=g13941.t2.exon28;Parent=g13941.t2
HiC_scaffold_4	AUGUSTUS	CDS	119754298	119754526	1.0	+	2	ID=g13941.t1.CDS28;Parent=g13941.t1
HiC_scaffold_4	AUGUSTUS	CDS	119754298	119754526	1.0	+	2	ID=g13941.t2.CDS28;Parent=g13941.t2
HiC_scaffold_4	AUGUSTUS	intron	119754527	119754772	1.0	+	.	ID=g13941.t1.intron28;Parent=g13941.t1
HiC_scaffold_4	AUGUSTUS	intron	119754527	119754772	1.0	+	.	ID=g13941.t2.intron28;Parent=g13941.t2
HiC_scaffold_4	AUGUSTUS	exon	119754773	119754981	.	+	.	ID=g13941.t1.exon29;Parent=g13941.t1
HiC_scaffold_4	AUGUSTUS	exon	119754773	119754981	.	+	.	ID=g13941.t2.exon29;Parent=g13941.t2
HiC_scaffold_4	AUGUSTUS	CDS	119754773	119754981	1.0	+	1	ID=g13941.t1.CDS29;Parent=g13941.t1
HiC_scaffold_4	AUGUSTUS	CDS	119754773	119754981	1.0	+	1	ID=g13941.t2.CDS29;Parent=g13941.t2
HiC_scaffold_4	AUGUSTUS	intron	119754982	119755110	1.0	+	.	ID=g13941.t1.intron29;Parent=g13941.t1
HiC_scaffold_4	AUGUSTUS	intron	119754982	119755110	1.0	+	.	ID=g13941.t2.intron29;Parent=g13941.t2
HiC_scaffold_4	AUGUSTUS	exon	119755111	119755782	.	+	.	ID=g13941.t1.exon30;Parent=g13941.t1
HiC_scaffold_4	AUGUSTUS	exon	119755111	119755782	.	+	.	ID=g13941.t2.exon30;Parent=g13941.t2
HiC_scaffold_4	AUGUSTUS	CDS	119755111	119755782	1.0	+	2	ID=g13941.t1.CDS30;Parent=g13941.t1
HiC_scaffold_4	AUGUSTUS	CDS	119755111	119755782	1.0	+	2	ID=g13941.t2.CDS30;Parent=g13941.t2
HiC_scaffold_4	AUGUSTUS	intron	119755783	119756919	1.0	+	.	ID=g13941.t1.intron30;Parent=g13941.t1
HiC_scaffold_4	AUGUSTUS	intron	119755783	119756922	1.0	+	.	ID=g13941.t2.intron30;Parent=g13941.t2
HiC_scaffold_4	AUGUSTUS	exon	119756920	119757080	.	+	.	ID=g13941.t1.exon31;Parent=g13941.t1
HiC_scaffold_4	AUGUSTUS	CDS	119756920	119757080	1.0	+	2	ID=g13941.t1.CDS31;Parent=g13941.t1
HiC_scaffold_4	AUGUSTUS	exon	119756923	119757080	.	+	.	ID=g13941.t2.exon31;Parent=g13941.t2
HiC_scaffold_4	AUGUSTUS	CDS	119756923	119757080	1.0	+	2	ID=g13941.t2.CDS31;Parent=g13941.t2
HiC_scaffold_4	AUGUSTUS	intron	119757081	119759190	1.0	+	.	ID=g13941.t1.intron31;Parent=g13941.t1
HiC_scaffold_4	AUGUSTUS	intron	119757081	119759190	1.0	+	.	ID=g13941.t2.intron31;Parent=g13941.t2
HiC_scaffold_4	AUGUSTUS	exon	119759191	119759418	.	+	.	ID=g13941.t1.exon32;Parent=g13941.t1
HiC_scaffold_4	AUGUSTUS	exon	119759191	119759418	.	+	.	ID=g13941.t2.exon32;Parent=g13941.t2
HiC_scaffold_4	AUGUSTUS	CDS	119759191	119759418	1.0	+	0	ID=g13941.t1.CDS32;Parent=g13941.t1
HiC_scaffold_4	AUGUSTUS	CDS	119759191	119759418	1.0	+	0	ID=g13941.t2.CDS32;Parent=g13941.t2
HiC_scaffold_4	AUGUSTUS	intron	119759419	119759634	1.0	+	.	ID=g13941.t1.intron32;Parent=g13941.t1
HiC_scaffold_4	AUGUSTUS	intron	119759419	119759634	1.0	+	.	ID=g13941.t2.intron32;Parent=g13941.t2
HiC_scaffold_4	AUGUSTUS	exon	119759635	119760078	.	+	.	ID=g13941.t1.exon33;Parent=g13941.t1
HiC_scaffold_4	AUGUSTUS	exon	119759635	119760078	.	+	.	ID=g13941.t2.exon33;Parent=g13941.t2
HiC_scaffold_4	AUGUSTUS	CDS	119759635	119760078	0.92	+	0	ID=g13941.t2.CDS33;Parent=g13941.t2
HiC_scaffold_4	AUGUSTUS	CDS	119759635	119760078	1.0	+	0	ID=g13941.t1.CDS33;Parent=g13941.t1
HiC_scaffold_4	AUGUSTUS	intron	119760079	119763616	1.0	+	.	ID=g13941.t1.intron33;Parent=g13941.t1
HiC_scaffold_4	AUGUSTUS	intron	119760079	119763616	1.0	+	.	ID=g13941.t2.intron33;Parent=g13941.t2
HiC_scaffold_4	AUGUSTUS	exon	119763617	119763838	.	+	.	ID=g13941.t1.exon34;Parent=g13941.t1
HiC_scaffold_4	AUGUSTUS	exon	119763617	119763838	.	+	.	ID=g13941.t2.exon34;Parent=g13941.t2
HiC_scaffold_4	AUGUSTUS	CDS	119763617	119763838	1.0	+	0	ID=g13941.t1.CDS34;Parent=g13941.t1
HiC_scaffold_4	AUGUSTUS	CDS	119763617	119763838	1.0	+	0	ID=g13941.t2.CDS34;Parent=g13941.t2
HiC_scaffold_4	AUGUSTUS	intron	119763839	119765518	1.0	+	.	ID=g13941.t1.intron34;Parent=g13941.t1
HiC_scaffold_4	AUGUSTUS	intron	119763839	119765518	1.0	+	.	ID=g13941.t2.intron34;Parent=g13941.t2
HiC_scaffold_4	AUGUSTUS	exon	119765519	119765659	.	+	.	ID=g13941.t1.exon35;Parent=g13941.t1
HiC_scaffold_4	AUGUSTUS	exon	119765519	119765659	.	+	.	ID=g13941.t2.exon35;Parent=g13941.t2
HiC_scaffold_4	AUGUSTUS	CDS	119765519	119765659	1.0	+	0	ID=g13941.t1.CDS35;Parent=g13941.t1
HiC_scaffold_4	AUGUSTUS	CDS	119765519	119765659	1.0	+	0	ID=g13941.t2.CDS35;Parent=g13941.t2
HiC_scaffold_4	AUGUSTUS	intron	119765660	119765861	1.0	+	.	ID=g13941.t1.intron35;Parent=g13941.t1
HiC_scaffold_4	AUGUSTUS	intron	119765660	119765861	1.0	+	.	ID=g13941.t2.intron35;Parent=g13941.t2
HiC_scaffold_4	AUGUSTUS	exon	119765862	119765966	.	+	.	ID=g13941.t1.exon36;Parent=g13941.t1
HiC_scaffold_4	AUGUSTUS	exon	119765862	119765966	.	+	.	ID=g13941.t2.exon36;Parent=g13941.t2
HiC_scaffold_4	AUGUSTUS	CDS	119765862	119765966	1.0	+	0	ID=g13941.t1.CDS36;Parent=g13941.t1
HiC_scaffold_4	AUGUSTUS	CDS	119765862	119765966	1.0	+	0	ID=g13941.t2.CDS36;Parent=g13941.t2
HiC_scaffold_4	AUGUSTUS	intron	119765967	119767190	1.0	+	.	ID=g13941.t1.intron36;Parent=g13941.t1
HiC_scaffold_4	AUGUSTUS	intron	119765967	119767190	1.0	+	.	ID=g13941.t2.intron36;Parent=g13941.t2
HiC_scaffold_4	AUGUSTUS	exon	119767191	119768105	.	+	.	ID=g13941.t1.exon37;Parent=g13941.t1
HiC_scaffold_4	AUGUSTUS	exon	119767191	119768105	.	+	.	ID=g13941.t2.exon37;Parent=g13941.t2
HiC_scaffold_4	AUGUSTUS	CDS	119767191	119768105	1.0	+	0	ID=g13941.t1.CDS37;Parent=g13941.t1
HiC_scaffold_4	AUGUSTUS	CDS	119767191	119768105	1.0	+	0	ID=g13941.t2.CDS37;Parent=g13941.t2
HiC_scaffold_4	AUGUSTUS	stop_codon	119768103	119768105	.	+	0	ID=g13941.t1.stop1;Parent=g13941.t1
HiC_scaffold_4	AUGUSTUS	stop_codon	119768103	119768105	.	+	0	ID=g13941.t2.stop1;Parent=g13941.t2
HiC_scaffold_4	AUGUSTUS	start_codon	120128114	120128116	.	+	0	ID=g13942.t1.start1;Parent=g13942.t1
HiC_scaffold_4	AUGUSTUS	exon	120128114	120128568	.	+	.	ID=g13942.t1.exon1;Parent=g13942.t1
HiC_scaffold_4	AUGUSTUS	CDS	120128114	120128568	1.0	+	0	ID=g13942.t1.CDS1;Parent=g13942.t1
HiC_scaffold_4	AUGUSTUS	gene	120128114	120291558	.	+	.	ID=g13942
HiC_scaffold_4	AUGUSTUS	mRNA	120128114	120291558	1.0	+	.	ID=g13942.t1;Parent=g13942;em_target=246437.XP_006154838.1;em_score=881.5;em_evalue=1.4e-268;em_tcov=.;em_OGs=KOG1471@1|root,KOG1471@2759|Eukaryota,38BQK@33154|Opisthokonta,3BC9U@33208|Metazoa,3CV9G@33213|Bilateria,47ZAB@7711|Chordata,48X52@7742|Vertebrata,3J9PT@40674|Mammalia,35PJE@314146|Euarchontoglires;em_COG_cat=I;em_desc=phosphatidylinositol-3,5-bisphosphate binding;em_max_annot_lvl=33208|Metazoa;em_PFAMs=CRAL_TRIO,CRAL_TRIO_N;em_Preferred_name=CLVS1;em_GOs=GO:0000139,GO:0003674,GO:0005488,GO:0005543,GO:0005575,GO:0005622,GO:0005623,GO:0005737,GO:0005768,GO:0005794,GO:0005802,GO:0006996,GO:0007033,GO:0007040,GO:0008150,GO:0008289,GO:0009987,GO:0012505,GO:0016020,GO:0016043,GO:0030135,GO:0030136,GO:0031090,GO:0031410,GO:0031982,GO:0031984,GO:0032588,GO:0035091,GO:0043167,GO:0043168,GO:0043226,GO:0043227,GO:0043229,GO:0043231,GO:0044422,GO:0044424,GO:0044431,GO:0044444,GO:0044446,GO:0044464,GO:0071840,GO:0080025,GO:0080171,GO:0097708,GO:0098588,GO:0098791,GO:1901981,GO:1902936
HiC_scaffold_4	AUGUSTUS	intron	120128569	120203194	1.0	+	.	ID=g13942.t1.intron1;Parent=g13942.t1
HiC_scaffold_4	AUGUSTUS	exon	120203195	120203369	.	+	.	ID=g13942.t1.exon2;Parent=g13942.t1
HiC_scaffold_4	AUGUSTUS	CDS	120203195	120203369	1.0	+	1	ID=g13942.t1.CDS2;Parent=g13942.t1
HiC_scaffold_4	AUGUSTUS	intron	120203370	120260234	1.0	+	.	ID=g13942.t1.intron2;Parent=g13942.t1
HiC_scaffold_4	AUGUSTUS	exon	120260235	120260345	.	+	.	ID=g13942.t1.exon3;Parent=g13942.t1
HiC_scaffold_4	AUGUSTUS	CDS	120260235	120260345	1.0	+	0	ID=g13942.t1.CDS3;Parent=g13942.t1
HiC_scaffold_4	AUGUSTUS	intron	120260346	120264624	1.0	+	.	ID=g13942.t1.intron3;Parent=g13942.t1
HiC_scaffold_4	AUGUSTUS	exon	120264625	120264860	.	+	.	ID=g13942.t1.exon4;Parent=g13942.t1
HiC_scaffold_4	AUGUSTUS	CDS	120264625	120264860	1.0	+	0	ID=g13942.t1.CDS4;Parent=g13942.t1
HiC_scaffold_4	AUGUSTUS	intron	120264861	120291470	1.0	+	.	ID=g13942.t1.intron4;Parent=g13942.t1
HiC_scaffold_4	AUGUSTUS	exon	120291471	120291558	.	+	.	ID=g13942.t1.exon5;Parent=g13942.t1
HiC_scaffold_4	AUGUSTUS	CDS	120291471	120291558	1.0	+	1	ID=g13942.t1.CDS5;Parent=g13942.t1
HiC_scaffold_4	AUGUSTUS	stop_codon	120291556	120291558	.	+	0	ID=g13942.t1.stop1;Parent=g13942.t1
HiC_scaffold_4	AUGUSTUS	stop_codon	120295309	120295311	.	-	0	ID=g13943.t1.stop1;Parent=g13943.t1
HiC_scaffold_4	AUGUSTUS	stop_codon	120295309	120295311	.	-	0	ID=g13943.t2.stop1;Parent=g13943.t2
HiC_scaffold_4	AUGUSTUS	stop_codon	120295309	120295311	.	-	0	ID=g13943.t6.stop1;Parent=g13943.t6
HiC_scaffold_4	AUGUSTUS	stop_codon	120295309	120295311	.	-	0	ID=g13943.t7.stop1;Parent=g13943.t7
HiC_scaffold_4	gmst	stop_codon	120295309	120295311	234.372338	-	0	ID=g13943.t3.stop1;Parent=g13943.t3
HiC_scaffold_4	gmst	stop_codon	120295309	120295311	267.8955	-	0	ID=g13943.t4.stop1;Parent=g13943.t4
HiC_scaffold_4	AUGUSTUS	exon	120295309	120295459	.	-	.	ID=g13943.t1.exon1;Parent=g13943.t1
HiC_scaffold_4	AUGUSTUS	exon	120295309	120295459	.	-	.	ID=g13943.t2.exon1;Parent=g13943.t2
HiC_scaffold_4	AUGUSTUS	exon	120295309	120295459	.	-	.	ID=g13943.t6.exon1;Parent=g13943.t6
HiC_scaffold_4	AUGUSTUS	exon	120295309	120295459	.	-	.	ID=g13943.t7.exon1;Parent=g13943.t7
HiC_scaffold_4	AUGUSTUS	CDS	120295309	120295459	1.0	-	1	ID=g13943.t1.CDS1;Parent=g13943.t1
HiC_scaffold_4	AUGUSTUS	CDS	120295309	120295459	1.0	-	1	ID=g13943.t2.CDS1;Parent=g13943.t2
HiC_scaffold_4	AUGUSTUS	CDS	120295309	120295459	1.0	-	1	ID=g13943.t6.CDS1;Parent=g13943.t6
HiC_scaffold_4	AUGUSTUS	CDS	120295309	120295459	1.0	-	1	ID=g13943.t7.CDS1;Parent=g13943.t7
HiC_scaffold_4	gmst	CDS	120295309	120295459	234.372338	-	1	ID=g13943.t3.CDS1;Parent=g13943.t3
HiC_scaffold_4	gmst	exon	120295309	120295459	234.372338	-	1	ID=g13943.t3.exon1;Parent=g13943.t3
HiC_scaffold_4	gmst	CDS	120295309	120295459	267.8955	-	1	ID=g13943.t4.CDS1;Parent=g13943.t4
HiC_scaffold_4	gmst	exon	120295309	120295459	267.8955	-	1	ID=g13943.t4.exon1;Parent=g13943.t4
HiC_scaffold_4	gmst	mRNA	120295309	120480166	.	-	.	ID=g13943.t3;Parent=g13943;em_target=29073.XP_008704950.1;em_score=1590.5;em_evalue=0.0;em_tcov=.;em_OGs=COG3555@1|root,KOG3696@2759|Eukaryota,3977E@33154|Opisthokonta,3BBJB@33208|Metazoa,3CXR7@33213|Bilateria,47ZZ6@7711|Chordata,49296@7742|Vertebrata,3J3UF@40674|Mammalia,3EU37@33554|Carnivora;em_COG_cat=O;em_desc=aspartate beta-hydroxylase;em_max_annot_lvl=33208|Metazoa;em_Preferred_name=ASPH;em_EC=1.14.11.16;em_KEGG_ko=ko:K00476;em_BRITE=ko00000,ko01000;em_PFAMs=Asp-B-Hydro_N,Asp_Arg_Hydrox,TPR_16,TPR_6,TPR_8;em_GOs=GO:0003008,GO:0003012,GO:0003674,GO:0003824,GO:0004597,GO:0005198,GO:0005488,GO:0005509,GO:0005513,GO:0005515,GO:0005575,GO:0005622,GO:0005623,GO:0005737,GO:0005783,GO:0005788,GO:0005789,GO:0005886,GO:0005938,GO:0006091,GO:0006355,GO:0006464,GO:0006508,GO:0006807,GO:0006810,GO:0006811,GO:0006812,GO:0006816,GO:0006873,GO:0006874,GO:0006875,GO:0006936,GO:0006937,GO:0006942,GO:0007154,GO:0007165,GO:0007204,GO:0007275,GO:0007389,GO:0007584,GO:0008016,GO:0008150,GO:0008152,GO:0008285,GO:0008307,GO:0009055,GO:0009593,GO:0009605,GO:0009653,GO:0009889,GO:0009891,GO:0009893,GO:0009966,GO:0009967,GO:0009987,GO:0009991,GO:0010033,GO:0010035,GO:0010038,GO:0010171,GO:0010243,GO:0010467,GO:0010468,GO:0010522,GO:0010524,GO:0010556,GO:0010557,GO:0010604,GO:0010628,GO:0010646,GO:0010647,GO:0010649,GO:0010880,GO:0010881,GO:0010882,GO:0010950,GO:0010952,GO:0010959,GO:0012505,GO:0014070,GO:0014074,GO:0014701,GO:0016020,GO:0016021,GO:0016485,GO:0016491,GO:0016528,GO:0016529,GO:0016705,GO:0016706,GO:0018126,GO:0018193,GO:0018197,GO:0019219,GO:0019222,GO:0019538,GO:0019722,GO:0019725,GO:0019932,GO:0022898,GO:0022900,GO:0023051,GO:0023052,GO:0023056,GO:0030001,GO:0030003,GO:0030162,GO:0030176,GO:0031090,GO:0031224,GO:0031227,GO:0031323,GO:0031325,GO:0031326,GO:0031328,GO:0031585,GO:0031638,GO:0031647,GO:0031667,GO:0031974,GO:0031984,GO:0032237,GO:0032268,GO:0032270,GO:0032386,GO:0032388,GO:0032409,GO:0032411,GO:0032412,GO:0032414,GO:0032501,GO:0032502,GO:0032541,GO:0032879,GO:0032880,GO:0032991,GO:0033017,GO:0033018,GO:0033157,GO:0033198,GO:0034220,GO:0034702,GO:0034703,GO:0034704,GO:0034762,GO:0034764,GO:0034765,GO:0034767,GO:0035107,GO:0035108,GO:0035556,GO:0036211,GO:0042127,GO:0042175,GO:0042221,GO:0042264,GO:0042493,GO:0042592,GO:0043085,GO:0043167,GO:0043169,GO:0043170,GO:0043226,GO:0043227,GO:0043229,GO:0043231,GO:0043233,GO:0043244,GO:0043269,GO:0043270,GO:0043412,GO:0044057,GO:0044093,GO:0044237,GO:0044238,GO:0044260,GO:0044267,GO:0044325,GO:0044422,GO:0044424,GO:0044425,GO:0044432,GO:0044444,GO:0044446,GO:0044448,GO:0044464,GO:0045862,GO:0045893,GO:0045935,GO:0046683,GO:0046872,GO:0048518,GO:0048519,GO:0048522,GO:0048523,GO:0048583,GO:0048584,GO:0048736,GO:0048856,GO:0048878,GO:0050789,GO:0050790,GO:0050794,GO:0050801,GO:0050848,GO:0050850,GO:0050896,GO:0051049,GO:0051050,GO:0051128,GO:0051171,GO:0051173,GO:0051179,GO:0051213,GO:0051222,GO:0051223,GO:0051234,GO:0051239,GO:0051246,GO:0051247,GO:0051252,GO:0051254,GO:0051279,GO:0051281,GO:0051282,GO:0051336,GO:0051345,GO:0051480,GO:0051592,GO:0051604,GO:0051606,GO:0051716,GO:0051924,GO:0051928,GO:0052547,GO:0052548,GO:0055065,GO:0055074,GO:0055080,GO:0055082,GO:0055085,GO:0055114,GO:0055117,GO:0060021,GO:0060173,GO:0060255,GO:0060314,GO:0060316,GO:0060322,GO:0060323,GO:0060324,GO:0060325,GO:0060341,GO:0065007,GO:0065008,GO:0065009,GO:0070013,GO:0070201,GO:0070588,GO:0070838,GO:0070887,GO:0071241,GO:0071248,GO:0071277,GO:0071704,GO:0071782,GO:0071944,GO:0072503,GO:0072507,GO:0072511,GO:0080090,GO:0090087,GO:0090257,GO:0090316,GO:0097202,GO:0098588,GO:0098655,GO:0098660,GO:0098662,GO:0098771,GO:0098796,GO:0098827,GO:0099568,GO:0140096,GO:1901019,GO:1901021,GO:1901339,GO:1901341,GO:1901564,GO:1901698,GO:1901700,GO:1901879,GO:1902495,GO:1902531,GO:1902533,GO:1902680,GO:1903169,GO:1903506,GO:1903508,GO:1903522,GO:1903779,GO:1903827,GO:1903829,GO:1904062,GO:1904064,GO:1904427,GO:1904951,GO:1990351,GO:2000112,GO:2000116,GO:2001056,GO:2001141,GO:2001257,GO:2001259
HiC_scaffold_4	AUGUSTUS	mRNA	120295309	120480166	.	-	.	ID=g13943.t6;Parent=g13943;em_target=29073.XP_008704950.1;em_score=1572.7;em_evalue=0.0;em_tcov=.;em_OGs=COG3555@1|root,KOG3696@2759|Eukaryota,3977E@33154|Opisthokonta,3BBJB@33208|Metazoa,3CXR7@33213|Bilateria,47ZZ6@7711|Chordata,49296@7742|Vertebrata,3J3UF@40674|Mammalia,3EU37@33554|Carnivora;em_COG_cat=O;em_desc=aspartate beta-hydroxylase;em_max_annot_lvl=33208|Metazoa;em_Preferred_name=ASPH;em_EC=1.14.11.16;em_KEGG_ko=ko:K00476;em_BRITE=ko00000,ko01000;em_PFAMs=Asp-B-Hydro_N,Asp_Arg_Hydrox,TPR_16,TPR_6,TPR_8;em_GOs=GO:0003008,GO:0003012,GO:0003674,GO:0003824,GO:0004597,GO:0005198,GO:0005488,GO:0005509,GO:0005513,GO:0005515,GO:0005575,GO:0005622,GO:0005623,GO:0005737,GO:0005783,GO:0005788,GO:0005789,GO:0005886,GO:0005938,GO:0006091,GO:0006355,GO:0006464,GO:0006508,GO:0006807,GO:0006810,GO:0006811,GO:0006812,GO:0006816,GO:0006873,GO:0006874,GO:0006875,GO:0006936,GO:0006937,GO:0006942,GO:0007154,GO:0007165,GO:0007204,GO:0007275,GO:0007389,GO:0007584,GO:0008016,GO:0008150,GO:0008152,GO:0008285,GO:0008307,GO:0009055,GO:0009593,GO:0009605,GO:0009653,GO:0009889,GO:0009891,GO:0009893,GO:0009966,GO:0009967,GO:0009987,GO:0009991,GO:0010033,GO:0010035,GO:0010038,GO:0010171,GO:0010243,GO:0010467,GO:0010468,GO:0010522,GO:0010524,GO:0010556,GO:0010557,GO:0010604,GO:0010628,GO:0010646,GO:0010647,GO:0010649,GO:0010880,GO:0010881,GO:0010882,GO:0010950,GO:0010952,GO:0010959,GO:0012505,GO:0014070,GO:0014074,GO:0014701,GO:0016020,GO:0016021,GO:0016485,GO:0016491,GO:0016528,GO:0016529,GO:0016705,GO:0016706,GO:0018126,GO:0018193,GO:0018197,GO:0019219,GO:0019222,GO:0019538,GO:0019722,GO:0019725,GO:0019932,GO:0022898,GO:0022900,GO:0023051,GO:0023052,GO:0023056,GO:0030001,GO:0030003,GO:0030162,GO:0030176,GO:0031090,GO:0031224,GO:0031227,GO:0031323,GO:0031325,GO:0031326,GO:0031328,GO:0031585,GO:0031638,GO:0031647,GO:0031667,GO:0031974,GO:0031984,GO:0032237,GO:0032268,GO:0032270,GO:0032386,GO:0032388,GO:0032409,GO:0032411,GO:0032412,GO:0032414,GO:0032501,GO:0032502,GO:0032541,GO:0032879,GO:0032880,GO:0032991,GO:0033017,GO:0033018,GO:0033157,GO:0033198,GO:0034220,GO:0034702,GO:0034703,GO:0034704,GO:0034762,GO:0034764,GO:0034765,GO:0034767,GO:0035107,GO:0035108,GO:0035556,GO:0036211,GO:0042127,GO:0042175,GO:0042221,GO:0042264,GO:0042493,GO:0042592,GO:0043085,GO:0043167,GO:0043169,GO:0043170,GO:0043226,GO:0043227,GO:0043229,GO:0043231,GO:0043233,GO:0043244,GO:0043269,GO:0043270,GO:0043412,GO:0044057,GO:0044093,GO:0044237,GO:0044238,GO:0044260,GO:0044267,GO:0044325,GO:0044422,GO:0044424,GO:0044425,GO:0044432,GO:0044444,GO:0044446,GO:0044448,GO:0044464,GO:0045862,GO:0045893,GO:0045935,GO:0046683,GO:0046872,GO:0048518,GO:0048519,GO:0048522,GO:0048523,GO:0048583,GO:0048584,GO:0048736,GO:0048856,GO:0048878,GO:0050789,GO:0050790,GO:0050794,GO:0050801,GO:0050848,GO:0050850,GO:0050896,GO:0051049,GO:0051050,GO:0051128,GO:0051171,GO:0051173,GO:0051179,GO:0051213,GO:0051222,GO:0051223,GO:0051234,GO:0051239,GO:0051246,GO:0051247,GO:0051252,GO:0051254,GO:0051279,GO:0051281,GO:0051282,GO:0051336,GO:0051345,GO:0051480,GO:0051592,GO:0051604,GO:0051606,GO:0051716,GO:0051924,GO:0051928,GO:0052547,GO:0052548,GO:0055065,GO:0055074,GO:0055080,GO:0055082,GO:0055085,GO:0055114,GO:0055117,GO:0060021,GO:0060173,GO:0060255,GO:0060314,GO:0060316,GO:0060322,GO:0060323,GO:0060324,GO:0060325,GO:0060341,GO:0065007,GO:0065008,GO:0065009,GO:0070013,GO:0070201,GO:0070588,GO:0070838,GO:0070887,GO:0071241,GO:0071248,GO:0071277,GO:0071704,GO:0071782,GO:0071944,GO:0072503,GO:0072507,GO:0072511,GO:0080090,GO:0090087,GO:0090257,GO:0090316,GO:0097202,GO:0098588,GO:0098655,GO:0098660,GO:0098662,GO:0098771,GO:0098796,GO:0098827,GO:0099568,GO:0140096,GO:1901019,GO:1901021,GO:1901339,GO:1901341,GO:1901564,GO:1901698,GO:1901700,GO:1901879,GO:1902495,GO:1902531,GO:1902533,GO:1902680,GO:1903169,GO:1903506,GO:1903508,GO:1903522,GO:1903779,GO:1903827,GO:1903829,GO:1904062,GO:1904064,GO:1904427,GO:1904951,GO:1990351,GO:2000112,GO:2000116,GO:2001056,GO:2001141,GO:2001257,GO:2001259
HiC_scaffold_4	AUGUSTUS	mRNA	120295309	120480166	.	-	.	ID=g13943.t7;Parent=g13943;em_target=9668.ENSMPUP00000002306;em_score=1696.8;em_evalue=0.0;em_tcov=.;em_OGs=COG3555@1|root,KOG3696@2759|Eukaryota,3977E@33154|Opisthokonta,3BBJB@33208|Metazoa,3CXR7@33213|Bilateria,47ZZ6@7711|Chordata,49296@7742|Vertebrata,3J3UF@40674|Mammalia,3EU37@33554|Carnivora;em_COG_cat=O;em_desc=aspartate beta-hydroxylase;em_max_annot_lvl=33208|Metazoa;em_Preferred_name=ASPH;em_EC=1.14.11.16;em_KEGG_ko=ko:K00476;em_BRITE=ko00000,ko01000;em_PFAMs=Asp-B-Hydro_N,Asp_Arg_Hydrox,TPR_16,TPR_6,TPR_8;em_GOs=GO:0003008,GO:0003012,GO:0003674,GO:0003824,GO:0004597,GO:0005198,GO:0005488,GO:0005509,GO:0005513,GO:0005515,GO:0005575,GO:0005622,GO:0005623,GO:0005737,GO:0005783,GO:0005788,GO:0005789,GO:0005886,GO:0005938,GO:0006091,GO:0006355,GO:0006464,GO:0006508,GO:0006807,GO:0006810,GO:0006811,GO:0006812,GO:0006816,GO:0006873,GO:0006874,GO:0006875,GO:0006936,GO:0006937,GO:0006942,GO:0007154,GO:0007165,GO:0007204,GO:0007275,GO:0007389,GO:0007584,GO:0008016,GO:0008150,GO:0008152,GO:0008285,GO:0008307,GO:0009055,GO:0009593,GO:0009605,GO:0009653,GO:0009889,GO:0009891,GO:0009893,GO:0009966,GO:0009967,GO:0009987,GO:0009991,GO:0010033,GO:0010035,GO:0010038,GO:0010171,GO:0010243,GO:0010467,GO:0010468,GO:0010522,GO:0010524,GO:0010556,GO:0010557,GO:0010604,GO:0010628,GO:0010646,GO:0010647,GO:0010649,GO:0010880,GO:0010881,GO:0010882,GO:0010950,GO:0010952,GO:0010959,GO:0012505,GO:0014070,GO:0014074,GO:0014701,GO:0016020,GO:0016021,GO:0016485,GO:0016491,GO:0016528,GO:0016529,GO:0016705,GO:0016706,GO:0018126,GO:0018193,GO:0018197,GO:0019219,GO:0019222,GO:0019538,GO:0019722,GO:0019725,GO:0019932,GO:0022898,GO:0022900,GO:0023051,GO:0023052,GO:0023056,GO:0030001,GO:0030003,GO:0030162,GO:0030176,GO:0031090,GO:0031224,GO:0031227,GO:0031323,GO:0031325,GO:0031326,GO:0031328,GO:0031585,GO:0031638,GO:0031647,GO:0031667,GO:0031974,GO:0031984,GO:0032237,GO:0032268,GO:0032270,GO:0032386,GO:0032388,GO:0032409,GO:0032411,GO:0032412,GO:0032414,GO:0032501,GO:0032502,GO:0032541,GO:0032879,GO:0032880,GO:0032991,GO:0033017,GO:0033018,GO:0033157,GO:0033198,GO:0034220,GO:0034702,GO:0034703,GO:0034704,GO:0034762,GO:0034764,GO:0034765,GO:0034767,GO:0035107,GO:0035108,GO:0035556,GO:0036211,GO:0042127,GO:0042175,GO:0042221,GO:0042264,GO:0042493,GO:0042592,GO:0043085,GO:0043167,GO:0043169,GO:0043170,GO:0043226,GO:0043227,GO:0043229,GO:0043231,GO:0043233,GO:0043244,GO:0043269,GO:0043270,GO:0043412,GO:0044057,GO:0044093,GO:0044237,GO:0044238,GO:0044260,GO:0044267,GO:0044325,GO:0044422,GO:0044424,GO:0044425,GO:0044432,GO:0044444,GO:0044446,GO:0044448,GO:0044464,GO:0045862,GO:0045893,GO:0045935,GO:0046683,GO:0046872,GO:0048518,GO:0048519,GO:0048522,GO:0048523,GO:0048583,GO:0048584,GO:0048736,GO:0048856,GO:0048878,GO:0050789,GO:0050790,GO:0050794,GO:0050801,GO:0050848,GO:0050850,GO:0050896,GO:0051049,GO:0051050,GO:0051128,GO:0051171,GO:0051173,GO:0051179,GO:0051213,GO:0051222,GO:0051223,GO:0051234,GO:0051239,GO:0051246,GO:0051247,GO:0051252,GO:0051254,GO:0051279,GO:0051281,GO:0051282,GO:0051336,GO:0051345,GO:0051480,GO:0051592,GO:0051604,GO:0051606,GO:0051716,GO:0051924,GO:0051928,GO:0052547,GO:0052548,GO:0055065,GO:0055074,GO:0055080,GO:0055082,GO:0055085,GO:0055114,GO:0055117,GO:0060021,GO:0060173,GO:0060255,GO:0060314,GO:0060316,GO:0060322,GO:0060323,GO:0060324,GO:0060325,GO:0060341,GO:0065007,GO:0065008,GO:0065009,GO:0070013,GO:0070201,GO:0070588,GO:0070838,GO:0070887,GO:0071241,GO:0071248,GO:0071277,GO:0071704,GO:0071782,GO:0071944,GO:0072503,GO:0072507,GO:0072511,GO:0080090,GO:0090087,GO:0090257,GO:0090316,GO:0097202,GO:0098588,GO:0098655,GO:0098660,GO:0098662,GO:0098771,GO:0098796,GO:0098827,GO:0099568,GO:0140096,GO:1901019,GO:1901021,GO:1901339,GO:1901341,GO:1901564,GO:1901698,GO:1901700,GO:1901879,GO:1902495,GO:1902531,GO:1902533,GO:1902680,GO:1903169,GO:1903506,GO:1903508,GO:1903522,GO:1903779,GO:1903827,GO:1903829,GO:1904062,GO:1904064,GO:1904427,GO:1904951,GO:1990351,GO:2000112,GO:2000116,GO:2001056,GO:2001141,GO:2001257,GO:2001259
HiC_scaffold_4	AUGUSTUS	mRNA	120295309	120480166	1.0	-	.	ID=g13943.t1;Parent=g13943;em_target=29073.XP_008704950.1;em_score=1587.2;em_evalue=0.0;em_tcov=.;em_OGs=COG3555@1|root,KOG3696@2759|Eukaryota,3977E@33154|Opisthokonta,3BBJB@33208|Metazoa,3CXR7@33213|Bilateria,47ZZ6@7711|Chordata,49296@7742|Vertebrata,3J3UF@40674|Mammalia,3EU37@33554|Carnivora;em_COG_cat=O;em_desc=aspartate beta-hydroxylase;em_max_annot_lvl=33208|Metazoa;em_Preferred_name=ASPH;em_EC=1.14.11.16;em_KEGG_ko=ko:K00476;em_BRITE=ko00000,ko01000;em_PFAMs=Asp-B-Hydro_N,Asp_Arg_Hydrox,TPR_16,TPR_6,TPR_8;em_GOs=GO:0003008,GO:0003012,GO:0003674,GO:0003824,GO:0004597,GO:0005198,GO:0005488,GO:0005509,GO:0005513,GO:0005515,GO:0005575,GO:0005622,GO:0005623,GO:0005737,GO:0005783,GO:0005788,GO:0005789,GO:0005886,GO:0005938,GO:0006091,GO:0006355,GO:0006464,GO:0006508,GO:0006807,GO:0006810,GO:0006811,GO:0006812,GO:0006816,GO:0006873,GO:0006874,GO:0006875,GO:0006936,GO:0006937,GO:0006942,GO:0007154,GO:0007165,GO:0007204,GO:0007275,GO:0007389,GO:0007584,GO:0008016,GO:0008150,GO:0008152,GO:0008285,GO:0008307,GO:0009055,GO:0009593,GO:0009605,GO:0009653,GO:0009889,GO:0009891,GO:0009893,GO:0009966,GO:0009967,GO:0009987,GO:0009991,GO:0010033,GO:0010035,GO:0010038,GO:0010171,GO:0010243,GO:0010467,GO:0010468,GO:0010522,GO:0010524,GO:0010556,GO:0010557,GO:0010604,GO:0010628,GO:0010646,GO:0010647,GO:0010649,GO:0010880,GO:0010881,GO:0010882,GO:0010950,GO:0010952,GO:0010959,GO:0012505,GO:0014070,GO:0014074,GO:0014701,GO:0016020,GO:0016021,GO:0016485,GO:0016491,GO:0016528,GO:0016529,GO:0016705,GO:0016706,GO:0018126,GO:0018193,GO:0018197,GO:0019219,GO:0019222,GO:0019538,GO:0019722,GO:0019725,GO:0019932,GO:0022898,GO:0022900,GO:0023051,GO:0023052,GO:0023056,GO:0030001,GO:0030003,GO:0030162,GO:0030176,GO:0031090,GO:0031224,GO:0031227,GO:0031323,GO:0031325,GO:0031326,GO:0031328,GO:0031585,GO:0031638,GO:0031647,GO:0031667,GO:0031974,GO:0031984,GO:0032237,GO:0032268,GO:0032270,GO:0032386,GO:0032388,GO:0032409,GO:0032411,GO:0032412,GO:0032414,GO:0032501,GO:0032502,GO:0032541,GO:0032879,GO:0032880,GO:0032991,GO:0033017,GO:0033018,GO:0033157,GO:0033198,GO:0034220,GO:0034702,GO:0034703,GO:0034704,GO:0034762,GO:0034764,GO:0034765,GO:0034767,GO:0035107,GO:0035108,GO:0035556,GO:0036211,GO:0042127,GO:0042175,GO:0042221,GO:0042264,GO:0042493,GO:0042592,GO:0043085,GO:0043167,GO:0043169,GO:0043170,GO:0043226,GO:0043227,GO:0043229,GO:0043231,GO:0043233,GO:0043244,GO:0043269,GO:0043270,GO:0043412,GO:0044057,GO:0044093,GO:0044237,GO:0044238,GO:0044260,GO:0044267,GO:0044325,GO:0044422,GO:0044424,GO:0044425,GO:0044432,GO:0044444,GO:0044446,GO:0044448,GO:0044464,GO:0045862,GO:0045893,GO:0045935,GO:0046683,GO:0046872,GO:0048518,GO:0048519,GO:0048522,GO:0048523,GO:0048583,GO:0048584,GO:0048736,GO:0048856,GO:0048878,GO:0050789,GO:0050790,GO:0050794,GO:0050801,GO:0050848,GO:0050850,GO:0050896,GO:0051049,GO:0051050,GO:0051128,GO:0051171,GO:0051173,GO:0051179,GO:0051213,GO:0051222,GO:0051223,GO:0051234,GO:0051239,GO:0051246,GO:0051247,GO:0051252,GO:0051254,GO:0051279,GO:0051281,GO:0051282,GO:0051336,GO:0051345,GO:0051480,GO:0051592,GO:0051604,GO:0051606,GO:0051716,GO:0051924,GO:0051928,GO:0052547,GO:0052548,GO:0055065,GO:0055074,GO:0055080,GO:0055082,GO:0055085,GO:0055114,GO:0055117,GO:0060021,GO:0060173,GO:0060255,GO:0060314,GO:0060316,GO:0060322,GO:0060323,GO:0060324,GO:0060325,GO:0060341,GO:0065007,GO:0065008,GO:0065009,GO:0070013,GO:0070201,GO:0070588,GO:0070838,GO:0070887,GO:0071241,GO:0071248,GO:0071277,GO:0071704,GO:0071782,GO:0071944,GO:0072503,GO:0072507,GO:0072511,GO:0080090,GO:0090087,GO:0090257,GO:0090316,GO:0097202,GO:0098588,GO:0098655,GO:0098660,GO:0098662,GO:0098771,GO:0098796,GO:0098827,GO:0099568,GO:0140096,GO:1901019,GO:1901021,GO:1901339,GO:1901341,GO:1901564,GO:1901698,GO:1901700,GO:1901879,GO:1902495,GO:1902531,GO:1902533,GO:1902680,GO:1903169,GO:1903506,GO:1903508,GO:1903522,GO:1903779,GO:1903827,GO:1903829,GO:1904062,GO:1904064,GO:1904427,GO:1904951,GO:1990351,GO:2000112,GO:2000116,GO:2001056,GO:2001141,GO:2001257,GO:2001259
HiC_scaffold_4	AUGUSTUS	mRNA	120295309	120480166	1.0	-	.	ID=g13943.t2;Parent=g13943;em_target=29073.XP_008704950.1;em_score=1613.2;em_evalue=0.0;em_tcov=.;em_OGs=COG3555@1|root,KOG3696@2759|Eukaryota,3977E@33154|Opisthokonta,3BBJB@33208|Metazoa,3CXR7@33213|Bilateria,47ZZ6@7711|Chordata,49296@7742|Vertebrata,3J3UF@40674|Mammalia,3EU37@33554|Carnivora;em_COG_cat=O;em_desc=aspartate beta-hydroxylase;em_max_annot_lvl=33208|Metazoa;em_Preferred_name=ASPH;em_EC=1.14.11.16;em_KEGG_ko=ko:K00476;em_BRITE=ko00000,ko01000;em_PFAMs=Asp-B-Hydro_N,Asp_Arg_Hydrox,TPR_16,TPR_6,TPR_8;em_GOs=GO:0003008,GO:0003012,GO:0003674,GO:0003824,GO:0004597,GO:0005198,GO:0005488,GO:0005509,GO:0005513,GO:0005515,GO:0005575,GO:0005622,GO:0005623,GO:0005737,GO:0005783,GO:0005788,GO:0005789,GO:0005886,GO:0005938,GO:0006091,GO:0006355,GO:0006464,GO:0006508,GO:0006807,GO:0006810,GO:0006811,GO:0006812,GO:0006816,GO:0006873,GO:0006874,GO:0006875,GO:0006936,GO:0006937,GO:0006942,GO:0007154,GO:0007165,GO:0007204,GO:0007275,GO:0007389,GO:0007584,GO:0008016,GO:0008150,GO:0008152,GO:0008285,GO:0008307,GO:0009055,GO:0009593,GO:0009605,GO:0009653,GO:0009889,GO:0009891,GO:0009893,GO:0009966,GO:0009967,GO:0009987,GO:0009991,GO:0010033,GO:0010035,GO:0010038,GO:0010171,GO:0010243,GO:0010467,GO:0010468,GO:0010522,GO:0010524,GO:0010556,GO:0010557,GO:0010604,GO:0010628,GO:0010646,GO:0010647,GO:0010649,GO:0010880,GO:0010881,GO:0010882,GO:0010950,GO:0010952,GO:0010959,GO:0012505,GO:0014070,GO:0014074,GO:0014701,GO:0016020,GO:0016021,GO:0016485,GO:0016491,GO:0016528,GO:0016529,GO:0016705,GO:0016706,GO:0018126,GO:0018193,GO:0018197,GO:0019219,GO:0019222,GO:0019538,GO:0019722,GO:0019725,GO:0019932,GO:0022898,GO:0022900,GO:0023051,GO:0023052,GO:0023056,GO:0030001,GO:0030003,GO:0030162,GO:0030176,GO:0031090,GO:0031224,GO:0031227,GO:0031323,GO:0031325,GO:0031326,GO:0031328,GO:0031585,GO:0031638,GO:0031647,GO:0031667,GO:0031974,GO:0031984,GO:0032237,GO:0032268,GO:0032270,GO:0032386,GO:0032388,GO:0032409,GO:0032411,GO:0032412,GO:0032414,GO:0032501,GO:0032502,GO:0032541,GO:0032879,GO:0032880,GO:0032991,GO:0033017,GO:0033018,GO:0033157,GO:0033198,GO:0034220,GO:0034702,GO:0034703,GO:0034704,GO:0034762,GO:0034764,GO:0034765,GO:0034767,GO:0035107,GO:0035108,GO:0035556,GO:0036211,GO:0042127,GO:0042175,GO:0042221,GO:0042264,GO:0042493,GO:0042592,GO:0043085,GO:0043167,GO:0043169,GO:0043170,GO:0043226,GO:0043227,GO:0043229,GO:0043231,GO:0043233,GO:0043244,GO:0043269,GO:0043270,GO:0043412,GO:0044057,GO:0044093,GO:0044237,GO:0044238,GO:0044260,GO:0044267,GO:0044325,GO:0044422,GO:0044424,GO:0044425,GO:0044432,GO:0044444,GO:0044446,GO:0044448,GO:0044464,GO:0045862,GO:0045893,GO:0045935,GO:0046683,GO:0046872,GO:0048518,GO:0048519,GO:0048522,GO:0048523,GO:0048583,GO:0048584,GO:0048736,GO:0048856,GO:0048878,GO:0050789,GO:0050790,GO:0050794,GO:0050801,GO:0050848,GO:0050850,GO:0050896,GO:0051049,GO:0051050,GO:0051128,GO:0051171,GO:0051173,GO:0051179,GO:0051213,GO:0051222,GO:0051223,GO:0051234,GO:0051239,GO:0051246,GO:0051247,GO:0051252,GO:0051254,GO:0051279,GO:0051281,GO:0051282,GO:0051336,GO:0051345,GO:0051480,GO:0051592,GO:0051604,GO:0051606,GO:0051716,GO:0051924,GO:0051928,GO:0052547,GO:0052548,GO:0055065,GO:0055074,GO:0055080,GO:0055082,GO:0055085,GO:0055114,GO:0055117,GO:0060021,GO:0060173,GO:0060255,GO:0060314,GO:0060316,GO:0060322,GO:0060323,GO:0060324,GO:0060325,GO:0060341,GO:0065007,GO:0065008,GO:0065009,GO:0070013,GO:0070201,GO:0070588,GO:0070838,GO:0070887,GO:0071241,GO:0071248,GO:0071277,GO:0071704,GO:0071782,GO:0071944,GO:0072503,GO:0072507,GO:0072511,GO:0080090,GO:0090087,GO:0090257,GO:0090316,GO:0097202,GO:0098588,GO:0098655,GO:0098660,GO:0098662,GO:0098771,GO:0098796,GO:0098827,GO:0099568,GO:0140096,GO:1901019,GO:1901021,GO:1901339,GO:1901341,GO:1901564,GO:1901698,GO:1901700,GO:1901879,GO:1902495,GO:1902531,GO:1902533,GO:1902680,GO:1903169,GO:1903506,GO:1903508,GO:1903522,GO:1903779,GO:1903827,GO:1903829,GO:1904062,GO:1904064,GO:1904427,GO:1904951,GO:1990351,GO:2000112,GO:2000116,GO:2001056,GO:2001141,GO:2001257,GO:2001259
HiC_scaffold_4	AUGUSTUS	gene	120295309	120510598	.	-	.	ID=g13943
HiC_scaffold_4	gmst	mRNA	120295309	120510598	.	-	.	ID=g13943.t4;Parent=g13943;em_target=9612.ENSCAFP00000035754;em_score=1675.1;em_evalue=0.0;em_tcov=.;em_OGs=COG3555@1|root,KOG3696@2759|Eukaryota,3977E@33154|Opisthokonta,3BBJB@33208|Metazoa,3CXR7@33213|Bilateria,47ZZ6@7711|Chordata,49296@7742|Vertebrata,3J3UF@40674|Mammalia,3EU37@33554|Carnivora;em_COG_cat=O;em_desc=aspartate beta-hydroxylase;em_max_annot_lvl=33208|Metazoa;em_Preferred_name=ASPH;em_EC=1.14.11.16;em_KEGG_ko=ko:K00476;em_BRITE=ko00000,ko01000;em_PFAMs=Asp-B-Hydro_N,Asp_Arg_Hydrox,TPR_16,TPR_6,TPR_8;em_GOs=GO:0003008,GO:0003012,GO:0003674,GO:0003824,GO:0004597,GO:0005198,GO:0005488,GO:0005509,GO:0005513,GO:0005515,GO:0005575,GO:0005622,GO:0005623,GO:0005737,GO:0005783,GO:0005788,GO:0005789,GO:0005886,GO:0005938,GO:0006091,GO:0006355,GO:0006464,GO:0006508,GO:0006807,GO:0006810,GO:0006811,GO:0006812,GO:0006816,GO:0006873,GO:0006874,GO:0006875,GO:0006936,GO:0006937,GO:0006942,GO:0007154,GO:0007165,GO:0007204,GO:0007275,GO:0007389,GO:0007584,GO:0008016,GO:0008150,GO:0008152,GO:0008285,GO:0008307,GO:0009055,GO:0009593,GO:0009605,GO:0009653,GO:0009889,GO:0009891,GO:0009893,GO:0009966,GO:0009967,GO:0009987,GO:0009991,GO:0010033,GO:0010035,GO:0010038,GO:0010171,GO:0010243,GO:0010467,GO:0010468,GO:0010522,GO:0010524,GO:0010556,GO:0010557,GO:0010604,GO:0010628,GO:0010646,GO:0010647,GO:0010649,GO:0010880,GO:0010881,GO:0010882,GO:0010950,GO:0010952,GO:0010959,GO:0012505,GO:0014070,GO:0014074,GO:0014701,GO:0016020,GO:0016021,GO:0016485,GO:0016491,GO:0016528,GO:0016529,GO:0016705,GO:0016706,GO:0018126,GO:0018193,GO:0018197,GO:0019219,GO:0019222,GO:0019538,GO:0019722,GO:0019725,GO:0019932,GO:0022898,GO:0022900,GO:0023051,GO:0023052,GO:0023056,GO:0030001,GO:0030003,GO:0030162,GO:0030176,GO:0031090,GO:0031224,GO:0031227,GO:0031323,GO:0031325,GO:0031326,GO:0031328,GO:0031585,GO:0031638,GO:0031647,GO:0031667,GO:0031974,GO:0031984,GO:0032237,GO:0032268,GO:0032270,GO:0032386,GO:0032388,GO:0032409,GO:0032411,GO:0032412,GO:0032414,GO:0032501,GO:0032502,GO:0032541,GO:0032879,GO:0032880,GO:0032991,GO:0033017,GO:0033018,GO:0033157,GO:0033198,GO:0034220,GO:0034702,GO:0034703,GO:0034704,GO:0034762,GO:0034764,GO:0034765,GO:0034767,GO:0035107,GO:0035108,GO:0035556,GO:0036211,GO:0042127,GO:0042175,GO:0042221,GO:0042264,GO:0042493,GO:0042592,GO:0043085,GO:0043167,GO:0043169,GO:0043170,GO:0043226,GO:0043227,GO:0043229,GO:0043231,GO:0043233,GO:0043244,GO:0043269,GO:0043270,GO:0043412,GO:0044057,GO:0044093,GO:0044237,GO:0044238,GO:0044260,GO:0044267,GO:0044325,GO:0044422,GO:0044424,GO:0044425,GO:0044432,GO:0044444,GO:0044446,GO:0044448,GO:0044464,GO:0045862,GO:0045893,GO:0045935,GO:0046683,GO:0046872,GO:0048518,GO:0048519,GO:0048522,GO:0048523,GO:0048583,GO:0048584,GO:0048736,GO:0048856,GO:0048878,GO:0050789,GO:0050790,GO:0050794,GO:0050801,GO:0050848,GO:0050850,GO:0050896,GO:0051049,GO:0051050,GO:0051128,GO:0051171,GO:0051173,GO:0051179,GO:0051213,GO:0051222,GO:0051223,GO:0051234,GO:0051239,GO:0051246,GO:0051247,GO:0051252,GO:0051254,GO:0051279,GO:0051281,GO:0051282,GO:0051336,GO:0051345,GO:0051480,GO:0051592,GO:0051604,GO:0051606,GO:0051716,GO:0051924,GO:0051928,GO:0052547,GO:0052548,GO:0055065,GO:0055074,GO:0055080,GO:0055082,GO:0055085,GO:0055114,GO:0055117,GO:0060021,GO:0060173,GO:0060255,GO:0060314,GO:0060316,GO:0060322,GO:0060323,GO:0060324,GO:0060325,GO:0060341,GO:0065007,GO:0065008,GO:0065009,GO:0070013,GO:0070201,GO:0070588,GO:0070838,GO:0070887,GO:0071241,GO:0071248,GO:0071277,GO:0071704,GO:0071782,GO:0071944,GO:0072503,GO:0072507,GO:0072511,GO:0080090,GO:0090087,GO:0090257,GO:0090316,GO:0097202,GO:0098588,GO:0098655,GO:0098660,GO:0098662,GO:0098771,GO:0098796,GO:0098827,GO:0099568,GO:0140096,GO:1901019,GO:1901021,GO:1901339,GO:1901341,GO:1901564,GO:1901698,GO:1901700,GO:1901879,GO:1902495,GO:1902531,GO:1902533,GO:1902680,GO:1903169,GO:1903506,GO:1903508,GO:1903522,GO:1903779,GO:1903827,GO:1903829,GO:1904062,GO:1904064,GO:1904427,GO:1904951,GO:1990351,GO:2000112,GO:2000116,GO:2001056,GO:2001141,GO:2001257,GO:2001259
HiC_scaffold_4	AUGUSTUS	intron	120295460	120307823	1.0	-	.	ID=g13943.t1.intron1;Parent=g13943.t1
HiC_scaffold_4	AUGUSTUS	intron	120295460	120307823	1.0	-	.	ID=g13943.t2.intron1;Parent=g13943.t2
HiC_scaffold_4	AUGUSTUS	intron	120295460	120307823	1.0	-	.	ID=g13943.t6.intron1;Parent=g13943.t6
HiC_scaffold_4	AUGUSTUS	intron	120295460	120307823	1.0	-	.	ID=g13943.t7.intron1;Parent=g13943.t7
HiC_scaffold_4	gmst	intron	120295460	120307823	234.372338	-	0	ID=g13943.t3.intron1;Parent=g13943.t3
HiC_scaffold_4	gmst	intron	120295460	120307823	267.8955	-	0	ID=g13943.t4.intron1;Parent=g13943.t4
HiC_scaffold_4	AUGUSTUS	exon	120307824	120307957	.	-	.	ID=g13943.t1.exon2;Parent=g13943.t1
HiC_scaffold_4	AUGUSTUS	exon	120307824	120307957	.	-	.	ID=g13943.t2.exon2;Parent=g13943.t2
HiC_scaffold_4	AUGUSTUS	exon	120307824	120307957	.	-	.	ID=g13943.t6.exon2;Parent=g13943.t6
HiC_scaffold_4	AUGUSTUS	exon	120307824	120307957	.	-	.	ID=g13943.t7.exon2;Parent=g13943.t7
HiC_scaffold_4	AUGUSTUS	CDS	120307824	120307957	1.0	-	0	ID=g13943.t1.CDS2;Parent=g13943.t1
HiC_scaffold_4	AUGUSTUS	CDS	120307824	120307957	1.0	-	0	ID=g13943.t2.CDS2;Parent=g13943.t2
HiC_scaffold_4	AUGUSTUS	CDS	120307824	120307957	1.0	-	0	ID=g13943.t6.CDS2;Parent=g13943.t6
HiC_scaffold_4	AUGUSTUS	CDS	120307824	120307957	1.0	-	0	ID=g13943.t7.CDS2;Parent=g13943.t7
HiC_scaffold_4	gmst	CDS	120307824	120307957	234.372338	-	0	ID=g13943.t3.CDS2;Parent=g13943.t3
HiC_scaffold_4	gmst	exon	120307824	120307957	234.372338	-	0	ID=g13943.t3.exon2;Parent=g13943.t3
HiC_scaffold_4	gmst	CDS	120307824	120307957	267.8955	-	0	ID=g13943.t4.CDS2;Parent=g13943.t4
HiC_scaffold_4	gmst	exon	120307824	120307957	267.8955	-	0	ID=g13943.t4.exon2;Parent=g13943.t4
HiC_scaffold_4	AUGUSTUS	intron	120307958	120308307	1.0	-	.	ID=g13943.t1.intron2;Parent=g13943.t1
HiC_scaffold_4	AUGUSTUS	intron	120307958	120308307	1.0	-	.	ID=g13943.t2.intron2;Parent=g13943.t2
HiC_scaffold_4	AUGUSTUS	intron	120307958	120308307	1.0	-	.	ID=g13943.t6.intron2;Parent=g13943.t6
HiC_scaffold_4	AUGUSTUS	intron	120307958	120308307	1.0	-	.	ID=g13943.t7.intron2;Parent=g13943.t7
HiC_scaffold_4	gmst	intron	120307958	120308307	234.372338	-	0	ID=g13943.t3.intron2;Parent=g13943.t3
HiC_scaffold_4	gmst	intron	120307958	120308307	267.8955	-	0	ID=g13943.t4.intron2;Parent=g13943.t4
HiC_scaffold_4	AUGUSTUS	exon	120308308	120308399	.	-	.	ID=g13943.t1.exon3;Parent=g13943.t1
HiC_scaffold_4	AUGUSTUS	exon	120308308	120308399	.	-	.	ID=g13943.t2.exon3;Parent=g13943.t2
HiC_scaffold_4	AUGUSTUS	exon	120308308	120308399	.	-	.	ID=g13943.t6.exon3;Parent=g13943.t6
HiC_scaffold_4	AUGUSTUS	exon	120308308	120308399	.	-	.	ID=g13943.t7.exon3;Parent=g13943.t7
HiC_scaffold_4	AUGUSTUS	CDS	120308308	120308399	1.0	-	2	ID=g13943.t1.CDS3;Parent=g13943.t1
HiC_scaffold_4	AUGUSTUS	CDS	120308308	120308399	1.0	-	2	ID=g13943.t2.CDS3;Parent=g13943.t2
HiC_scaffold_4	AUGUSTUS	CDS	120308308	120308399	1.0	-	2	ID=g13943.t6.CDS3;Parent=g13943.t6
HiC_scaffold_4	AUGUSTUS	CDS	120308308	120308399	1.0	-	2	ID=g13943.t7.CDS3;Parent=g13943.t7
HiC_scaffold_4	gmst	CDS	120308308	120308399	234.372338	-	2	ID=g13943.t3.CDS3;Parent=g13943.t3
HiC_scaffold_4	gmst	exon	120308308	120308399	234.372338	-	2	ID=g13943.t3.exon3;Parent=g13943.t3
HiC_scaffold_4	gmst	CDS	120308308	120308399	267.8955	-	2	ID=g13943.t4.CDS3;Parent=g13943.t4
HiC_scaffold_4	gmst	exon	120308308	120308399	267.8955	-	2	ID=g13943.t4.exon3;Parent=g13943.t4
HiC_scaffold_4	AUGUSTUS	intron	120308400	120314212	1.0	-	.	ID=g13943.t1.intron3;Parent=g13943.t1
HiC_scaffold_4	AUGUSTUS	intron	120308400	120314212	1.0	-	.	ID=g13943.t2.intron3;Parent=g13943.t2
HiC_scaffold_4	AUGUSTUS	intron	120308400	120314212	1.0	-	.	ID=g13943.t6.intron3;Parent=g13943.t6
HiC_scaffold_4	AUGUSTUS	intron	120308400	120314212	1.0	-	.	ID=g13943.t7.intron3;Parent=g13943.t7
HiC_scaffold_4	gmst	intron	120308400	120314212	234.372338	-	0	ID=g13943.t3.intron3;Parent=g13943.t3
HiC_scaffold_4	gmst	intron	120308400	120314212	267.8955	-	0	ID=g13943.t4.intron3;Parent=g13943.t4
HiC_scaffold_4	AUGUSTUS	exon	120314213	120314348	.	-	.	ID=g13943.t1.exon4;Parent=g13943.t1
HiC_scaffold_4	AUGUSTUS	exon	120314213	120314348	.	-	.	ID=g13943.t2.exon4;Parent=g13943.t2
HiC_scaffold_4	AUGUSTUS	exon	120314213	120314348	.	-	.	ID=g13943.t6.exon4;Parent=g13943.t6
HiC_scaffold_4	AUGUSTUS	exon	120314213	120314348	.	-	.	ID=g13943.t7.exon4;Parent=g13943.t7
HiC_scaffold_4	AUGUSTUS	CDS	120314213	120314348	1.0	-	0	ID=g13943.t1.CDS4;Parent=g13943.t1
HiC_scaffold_4	AUGUSTUS	CDS	120314213	120314348	1.0	-	0	ID=g13943.t2.CDS4;Parent=g13943.t2
HiC_scaffold_4	AUGUSTUS	CDS	120314213	120314348	1.0	-	0	ID=g13943.t6.CDS4;Parent=g13943.t6
HiC_scaffold_4	AUGUSTUS	CDS	120314213	120314348	1.0	-	0	ID=g13943.t7.CDS4;Parent=g13943.t7
HiC_scaffold_4	gmst	CDS	120314213	120314348	234.372338	-	0	ID=g13943.t3.CDS4;Parent=g13943.t3
HiC_scaffold_4	gmst	exon	120314213	120314348	234.372338	-	0	ID=g13943.t3.exon4;Parent=g13943.t3
HiC_scaffold_4	gmst	CDS	120314213	120314348	267.8955	-	0	ID=g13943.t4.CDS4;Parent=g13943.t4
HiC_scaffold_4	gmst	exon	120314213	120314348	267.8955	-	0	ID=g13943.t4.exon4;Parent=g13943.t4
HiC_scaffold_4	AUGUSTUS	intron	120314349	120337369	1.0	-	.	ID=g13943.t1.intron4;Parent=g13943.t1
HiC_scaffold_4	AUGUSTUS	intron	120314349	120337369	1.0	-	.	ID=g13943.t2.intron4;Parent=g13943.t2
HiC_scaffold_4	AUGUSTUS	intron	120314349	120337369	1.0	-	.	ID=g13943.t6.intron4;Parent=g13943.t6
HiC_scaffold_4	AUGUSTUS	intron	120314349	120337369	1.0	-	.	ID=g13943.t7.intron4;Parent=g13943.t7
HiC_scaffold_4	gmst	intron	120314349	120337369	234.372338	-	0	ID=g13943.t3.intron4;Parent=g13943.t3
HiC_scaffold_4	gmst	intron	120314349	120337369	267.8955	-	0	ID=g13943.t4.intron4;Parent=g13943.t4
HiC_scaffold_4	AUGUSTUS	exon	120337370	120337507	.	-	.	ID=g13943.t1.exon5;Parent=g13943.t1
HiC_scaffold_4	AUGUSTUS	exon	120337370	120337507	.	-	.	ID=g13943.t2.exon5;Parent=g13943.t2
HiC_scaffold_4	AUGUSTUS	exon	120337370	120337507	.	-	.	ID=g13943.t6.exon5;Parent=g13943.t6
HiC_scaffold_4	AUGUSTUS	exon	120337370	120337507	.	-	.	ID=g13943.t7.exon5;Parent=g13943.t7
HiC_scaffold_4	AUGUSTUS	CDS	120337370	120337507	1.0	-	0	ID=g13943.t1.CDS5;Parent=g13943.t1
HiC_scaffold_4	AUGUSTUS	CDS	120337370	120337507	1.0	-	0	ID=g13943.t2.CDS5;Parent=g13943.t2
HiC_scaffold_4	AUGUSTUS	CDS	120337370	120337507	1.0	-	0	ID=g13943.t6.CDS5;Parent=g13943.t6
HiC_scaffold_4	AUGUSTUS	CDS	120337370	120337507	1.0	-	0	ID=g13943.t7.CDS5;Parent=g13943.t7
HiC_scaffold_4	gmst	CDS	120337370	120337507	234.372338	-	0	ID=g13943.t3.CDS5;Parent=g13943.t3
HiC_scaffold_4	gmst	exon	120337370	120337507	234.372338	-	0	ID=g13943.t3.exon5;Parent=g13943.t3
HiC_scaffold_4	gmst	CDS	120337370	120337507	267.8955	-	0	ID=g13943.t4.CDS5;Parent=g13943.t4
HiC_scaffold_4	gmst	exon	120337370	120337507	267.8955	-	0	ID=g13943.t4.exon5;Parent=g13943.t4
HiC_scaffold_4	AUGUSTUS	intron	120337508	120342640	1.0	-	.	ID=g13943.t1.intron5;Parent=g13943.t1
HiC_scaffold_4	AUGUSTUS	intron	120337508	120342640	1.0	-	.	ID=g13943.t2.intron5;Parent=g13943.t2
HiC_scaffold_4	AUGUSTUS	intron	120337508	120342640	1.0	-	.	ID=g13943.t6.intron5;Parent=g13943.t6
HiC_scaffold_4	AUGUSTUS	intron	120337508	120342640	1.0	-	.	ID=g13943.t7.intron5;Parent=g13943.t7
HiC_scaffold_4	gmst	intron	120337508	120342640	234.372338	-	0	ID=g13943.t3.intron5;Parent=g13943.t3
HiC_scaffold_4	gmst	intron	120337508	120342640	267.8955	-	0	ID=g13943.t4.intron5;Parent=g13943.t4
HiC_scaffold_4	AUGUSTUS	exon	120342641	120342730	.	-	.	ID=g13943.t1.exon6;Parent=g13943.t1
HiC_scaffold_4	AUGUSTUS	exon	120342641	120342730	.	-	.	ID=g13943.t2.exon6;Parent=g13943.t2
HiC_scaffold_4	AUGUSTUS	exon	120342641	120342730	.	-	.	ID=g13943.t6.exon6;Parent=g13943.t6
HiC_scaffold_4	AUGUSTUS	exon	120342641	120342730	.	-	.	ID=g13943.t7.exon6;Parent=g13943.t7
HiC_scaffold_4	AUGUSTUS	CDS	120342641	120342730	1.0	-	0	ID=g13943.t1.CDS6;Parent=g13943.t1
HiC_scaffold_4	AUGUSTUS	CDS	120342641	120342730	1.0	-	0	ID=g13943.t2.CDS6;Parent=g13943.t2
HiC_scaffold_4	AUGUSTUS	CDS	120342641	120342730	1.0	-	0	ID=g13943.t6.CDS6;Parent=g13943.t6
HiC_scaffold_4	AUGUSTUS	CDS	120342641	120342730	1.0	-	0	ID=g13943.t7.CDS6;Parent=g13943.t7
HiC_scaffold_4	gmst	CDS	120342641	120342730	234.372338	-	0	ID=g13943.t3.CDS6;Parent=g13943.t3
HiC_scaffold_4	gmst	exon	120342641	120342730	234.372338	-	0	ID=g13943.t3.exon6;Parent=g13943.t3
HiC_scaffold_4	gmst	CDS	120342641	120342730	267.8955	-	0	ID=g13943.t4.CDS6;Parent=g13943.t4
HiC_scaffold_4	gmst	exon	120342641	120342730	267.8955	-	0	ID=g13943.t4.exon6;Parent=g13943.t4
HiC_scaffold_4	AUGUSTUS	intron	120342731	120344816	1.0	-	.	ID=g13943.t1.intron6;Parent=g13943.t1
HiC_scaffold_4	AUGUSTUS	intron	120342731	120344816	1.0	-	.	ID=g13943.t2.intron6;Parent=g13943.t2
HiC_scaffold_4	AUGUSTUS	intron	120342731	120344816	1.0	-	.	ID=g13943.t6.intron6;Parent=g13943.t6
HiC_scaffold_4	AUGUSTUS	intron	120342731	120344816	1.0	-	.	ID=g13943.t7.intron6;Parent=g13943.t7
HiC_scaffold_4	gmst	intron	120342731	120344816	234.372338	-	0	ID=g13943.t3.intron6;Parent=g13943.t3
HiC_scaffold_4	gmst	intron	120342731	120344816	267.8955	-	0	ID=g13943.t4.intron6;Parent=g13943.t4
HiC_scaffold_4	AUGUSTUS	exon	120344817	120344915	.	-	.	ID=g13943.t1.exon7;Parent=g13943.t1
HiC_scaffold_4	AUGUSTUS	exon	120344817	120344915	.	-	.	ID=g13943.t2.exon7;Parent=g13943.t2
HiC_scaffold_4	AUGUSTUS	exon	120344817	120344915	.	-	.	ID=g13943.t6.exon7;Parent=g13943.t6
HiC_scaffold_4	AUGUSTUS	exon	120344817	120344915	.	-	.	ID=g13943.t7.exon7;Parent=g13943.t7
HiC_scaffold_4	AUGUSTUS	CDS	120344817	120344915	1.0	-	0	ID=g13943.t1.CDS7;Parent=g13943.t1
HiC_scaffold_4	AUGUSTUS	CDS	120344817	120344915	1.0	-	0	ID=g13943.t2.CDS7;Parent=g13943.t2
HiC_scaffold_4	AUGUSTUS	CDS	120344817	120344915	1.0	-	0	ID=g13943.t6.CDS7;Parent=g13943.t6
HiC_scaffold_4	AUGUSTUS	CDS	120344817	120344915	1.0	-	0	ID=g13943.t7.CDS7;Parent=g13943.t7
HiC_scaffold_4	gmst	CDS	120344817	120344915	234.372338	-	0	ID=g13943.t3.CDS7;Parent=g13943.t3
HiC_scaffold_4	gmst	exon	120344817	120344915	234.372338	-	0	ID=g13943.t3.exon7;Parent=g13943.t3
HiC_scaffold_4	gmst	CDS	120344817	120344915	267.8955	-	0	ID=g13943.t4.CDS7;Parent=g13943.t4
HiC_scaffold_4	gmst	exon	120344817	120344915	267.8955	-	0	ID=g13943.t4.exon7;Parent=g13943.t4
HiC_scaffold_4	AUGUSTUS	intron	120344916	120354700	1.0	-	.	ID=g13943.t1.intron7;Parent=g13943.t1
HiC_scaffold_4	AUGUSTUS	intron	120344916	120354700	1.0	-	.	ID=g13943.t2.intron7;Parent=g13943.t2
HiC_scaffold_4	AUGUSTUS	intron	120344916	120354700	1.0	-	.	ID=g13943.t6.intron7;Parent=g13943.t6
HiC_scaffold_4	AUGUSTUS	intron	120344916	120354700	1.0	-	.	ID=g13943.t7.intron7;Parent=g13943.t7
HiC_scaffold_4	gmst	intron	120344916	120354700	234.372338	-	0	ID=g13943.t3.intron7;Parent=g13943.t3
HiC_scaffold_4	gmst	intron	120344916	120354700	267.8955	-	0	ID=g13943.t4.intron7;Parent=g13943.t4
HiC_scaffold_4	AUGUSTUS	exon	120354701	120354837	.	-	.	ID=g13943.t1.exon8;Parent=g13943.t1
HiC_scaffold_4	AUGUSTUS	exon	120354701	120354837	.	-	.	ID=g13943.t2.exon8;Parent=g13943.t2
HiC_scaffold_4	AUGUSTUS	exon	120354701	120354837	.	-	.	ID=g13943.t6.exon8;Parent=g13943.t6
HiC_scaffold_4	AUGUSTUS	exon	120354701	120354837	.	-	.	ID=g13943.t7.exon8;Parent=g13943.t7
HiC_scaffold_4	AUGUSTUS	CDS	120354701	120354837	1.0	-	2	ID=g13943.t1.CDS8;Parent=g13943.t1
HiC_scaffold_4	AUGUSTUS	CDS	120354701	120354837	1.0	-	2	ID=g13943.t2.CDS8;Parent=g13943.t2
HiC_scaffold_4	AUGUSTUS	CDS	120354701	120354837	1.0	-	2	ID=g13943.t6.CDS8;Parent=g13943.t6
HiC_scaffold_4	AUGUSTUS	CDS	120354701	120354837	1.0	-	2	ID=g13943.t7.CDS8;Parent=g13943.t7
HiC_scaffold_4	gmst	CDS	120354701	120354837	234.372338	-	2	ID=g13943.t3.CDS8;Parent=g13943.t3
HiC_scaffold_4	gmst	exon	120354701	120354837	234.372338	-	2	ID=g13943.t3.exon8;Parent=g13943.t3
HiC_scaffold_4	gmst	CDS	120354701	120354837	267.8955	-	2	ID=g13943.t4.CDS8;Parent=g13943.t4
HiC_scaffold_4	gmst	exon	120354701	120354837	267.8955	-	2	ID=g13943.t4.exon8;Parent=g13943.t4
HiC_scaffold_4	AUGUSTUS	intron	120354838	120357786	1.0	-	.	ID=g13943.t1.intron8;Parent=g13943.t1
HiC_scaffold_4	AUGUSTUS	intron	120354838	120357786	1.0	-	.	ID=g13943.t2.intron8;Parent=g13943.t2
HiC_scaffold_4	AUGUSTUS	intron	120354838	120357786	1.0	-	.	ID=g13943.t6.intron8;Parent=g13943.t6
HiC_scaffold_4	AUGUSTUS	intron	120354838	120357786	1.0	-	.	ID=g13943.t7.intron8;Parent=g13943.t7
HiC_scaffold_4	gmst	intron	120354838	120357786	234.372338	-	0	ID=g13943.t3.intron8;Parent=g13943.t3
HiC_scaffold_4	gmst	intron	120354838	120357786	267.8955	-	0	ID=g13943.t4.intron8;Parent=g13943.t4
HiC_scaffold_4	AUGUSTUS	exon	120357787	120357937	.	-	.	ID=g13943.t1.exon9;Parent=g13943.t1
HiC_scaffold_4	AUGUSTUS	exon	120357787	120357937	.	-	.	ID=g13943.t2.exon9;Parent=g13943.t2
HiC_scaffold_4	AUGUSTUS	exon	120357787	120357937	.	-	.	ID=g13943.t6.exon9;Parent=g13943.t6
HiC_scaffold_4	AUGUSTUS	exon	120357787	120357937	.	-	.	ID=g13943.t7.exon9;Parent=g13943.t7
HiC_scaffold_4	AUGUSTUS	CDS	120357787	120357937	1.0	-	0	ID=g13943.t1.CDS9;Parent=g13943.t1
HiC_scaffold_4	AUGUSTUS	CDS	120357787	120357937	1.0	-	0	ID=g13943.t2.CDS9;Parent=g13943.t2
HiC_scaffold_4	AUGUSTUS	CDS	120357787	120357937	1.0	-	0	ID=g13943.t6.CDS9;Parent=g13943.t6
HiC_scaffold_4	AUGUSTUS	CDS	120357787	120357937	1.0	-	0	ID=g13943.t7.CDS9;Parent=g13943.t7
HiC_scaffold_4	gmst	CDS	120357787	120357937	234.372338	-	0	ID=g13943.t3.CDS9;Parent=g13943.t3
HiC_scaffold_4	gmst	exon	120357787	120357937	234.372338	-	0	ID=g13943.t3.exon9;Parent=g13943.t3
HiC_scaffold_4	gmst	CDS	120357787	120357937	267.8955	-	0	ID=g13943.t4.CDS9;Parent=g13943.t4
HiC_scaffold_4	gmst	exon	120357787	120357937	267.8955	-	0	ID=g13943.t4.exon9;Parent=g13943.t4
HiC_scaffold_4	AUGUSTUS	intron	120357938	120364984	1.0	-	.	ID=g13943.t1.intron9;Parent=g13943.t1
HiC_scaffold_4	AUGUSTUS	intron	120357938	120364984	1.0	-	.	ID=g13943.t2.intron9;Parent=g13943.t2
HiC_scaffold_4	AUGUSTUS	intron	120357938	120364984	1.0	-	.	ID=g13943.t6.intron9;Parent=g13943.t6
HiC_scaffold_4	AUGUSTUS	intron	120357938	120364984	1.0	-	.	ID=g13943.t7.intron9;Parent=g13943.t7
HiC_scaffold_4	gmst	intron	120357938	120364984	234.372338	-	0	ID=g13943.t3.intron9;Parent=g13943.t3
HiC_scaffold_4	gmst	intron	120357938	120364984	267.8955	-	0	ID=g13943.t4.intron9;Parent=g13943.t4
HiC_scaffold_4	AUGUSTUS	exon	120364985	120365071	.	-	.	ID=g13943.t1.exon10;Parent=g13943.t1
HiC_scaffold_4	AUGUSTUS	exon	120364985	120365071	.	-	.	ID=g13943.t2.exon10;Parent=g13943.t2
HiC_scaffold_4	AUGUSTUS	exon	120364985	120365071	.	-	.	ID=g13943.t6.exon10;Parent=g13943.t6
HiC_scaffold_4	AUGUSTUS	exon	120364985	120365071	.	-	.	ID=g13943.t7.exon10;Parent=g13943.t7
HiC_scaffold_4	AUGUSTUS	CDS	120364985	120365071	1.0	-	0	ID=g13943.t1.CDS10;Parent=g13943.t1
HiC_scaffold_4	AUGUSTUS	CDS	120364985	120365071	1.0	-	0	ID=g13943.t2.CDS10;Parent=g13943.t2
HiC_scaffold_4	AUGUSTUS	CDS	120364985	120365071	1.0	-	0	ID=g13943.t6.CDS10;Parent=g13943.t6
HiC_scaffold_4	AUGUSTUS	CDS	120364985	120365071	1.0	-	0	ID=g13943.t7.CDS10;Parent=g13943.t7
HiC_scaffold_4	gmst	CDS	120364985	120365071	234.372338	-	0	ID=g13943.t3.CDS10;Parent=g13943.t3
HiC_scaffold_4	gmst	exon	120364985	120365071	234.372338	-	0	ID=g13943.t3.exon10;Parent=g13943.t3
HiC_scaffold_4	gmst	CDS	120364985	120365071	267.8955	-	0	ID=g13943.t4.CDS10;Parent=g13943.t4
HiC_scaffold_4	gmst	exon	120364985	120365071	267.8955	-	0	ID=g13943.t4.exon10;Parent=g13943.t4
HiC_scaffold_4	AUGUSTUS	intron	120365072	120371366	1.0	-	.	ID=g13943.t1.intron10;Parent=g13943.t1
HiC_scaffold_4	AUGUSTUS	intron	120365072	120371366	1.0	-	.	ID=g13943.t2.intron10;Parent=g13943.t2
HiC_scaffold_4	AUGUSTUS	intron	120365072	120371366	1.0	-	.	ID=g13943.t6.intron10;Parent=g13943.t6
HiC_scaffold_4	AUGUSTUS	intron	120365072	120371366	1.0	-	.	ID=g13943.t7.intron10;Parent=g13943.t7
HiC_scaffold_4	gmst	intron	120365072	120371366	234.372338	-	0	ID=g13943.t3.intron10;Parent=g13943.t3
HiC_scaffold_4	gmst	intron	120365072	120371366	267.8955	-	0	ID=g13943.t4.intron10;Parent=g13943.t4
HiC_scaffold_4	AUGUSTUS	exon	120371367	120371452	.	-	.	ID=g13943.t1.exon11;Parent=g13943.t1
HiC_scaffold_4	AUGUSTUS	exon	120371367	120371452	.	-	.	ID=g13943.t2.exon11;Parent=g13943.t2
HiC_scaffold_4	AUGUSTUS	exon	120371367	120371452	.	-	.	ID=g13943.t6.exon11;Parent=g13943.t6
HiC_scaffold_4	AUGUSTUS	exon	120371367	120371452	.	-	.	ID=g13943.t7.exon11;Parent=g13943.t7
HiC_scaffold_4	AUGUSTUS	CDS	120371367	120371452	1.0	-	2	ID=g13943.t1.CDS11;Parent=g13943.t1
HiC_scaffold_4	AUGUSTUS	CDS	120371367	120371452	1.0	-	2	ID=g13943.t2.CDS11;Parent=g13943.t2
HiC_scaffold_4	AUGUSTUS	CDS	120371367	120371452	1.0	-	2	ID=g13943.t6.CDS11;Parent=g13943.t6
HiC_scaffold_4	AUGUSTUS	CDS	120371367	120371452	1.0	-	2	ID=g13943.t7.CDS11;Parent=g13943.t7
HiC_scaffold_4	gmst	CDS	120371367	120371452	234.372338	-	2	ID=g13943.t3.CDS11;Parent=g13943.t3
HiC_scaffold_4	gmst	exon	120371367	120371452	234.372338	-	2	ID=g13943.t3.exon11;Parent=g13943.t3
HiC_scaffold_4	gmst	CDS	120371367	120371452	267.8955	-	2	ID=g13943.t4.CDS11;Parent=g13943.t4
HiC_scaffold_4	gmst	exon	120371367	120371452	267.8955	-	2	ID=g13943.t4.exon11;Parent=g13943.t4
HiC_scaffold_4	AUGUSTUS	intron	120371453	120410711	1.0	-	.	ID=g13943.t1.intron11;Parent=g13943.t1
HiC_scaffold_4	AUGUSTUS	intron	120371453	120410711	1.0	-	.	ID=g13943.t2.intron11;Parent=g13943.t2
HiC_scaffold_4	AUGUSTUS	intron	120371453	120410711	1.0	-	.	ID=g13943.t6.intron11;Parent=g13943.t6
HiC_scaffold_4	AUGUSTUS	intron	120371453	120410711	1.0	-	.	ID=g13943.t7.intron11;Parent=g13943.t7
HiC_scaffold_4	gmst	intron	120371453	120410711	234.372338	-	0	ID=g13943.t3.intron11;Parent=g13943.t3
HiC_scaffold_4	gmst	intron	120371453	120410711	267.8955	-	0	ID=g13943.t4.intron11;Parent=g13943.t4
HiC_scaffold_4	AUGUSTUS	exon	120410712	120410753	.	-	.	ID=g13943.t1.exon12;Parent=g13943.t1
HiC_scaffold_4	AUGUSTUS	exon	120410712	120410753	.	-	.	ID=g13943.t2.exon12;Parent=g13943.t2
HiC_scaffold_4	AUGUSTUS	exon	120410712	120410753	.	-	.	ID=g13943.t6.exon12;Parent=g13943.t6
HiC_scaffold_4	AUGUSTUS	exon	120410712	120410753	.	-	.	ID=g13943.t7.exon12;Parent=g13943.t7
HiC_scaffold_4	AUGUSTUS	CDS	120410712	120410753	1.0	-	2	ID=g13943.t1.CDS12;Parent=g13943.t1
HiC_scaffold_4	AUGUSTUS	CDS	120410712	120410753	1.0	-	2	ID=g13943.t2.CDS12;Parent=g13943.t2
HiC_scaffold_4	AUGUSTUS	CDS	120410712	120410753	1.0	-	2	ID=g13943.t6.CDS12;Parent=g13943.t6
HiC_scaffold_4	AUGUSTUS	CDS	120410712	120410753	1.0	-	2	ID=g13943.t7.CDS12;Parent=g13943.t7
HiC_scaffold_4	gmst	CDS	120410712	120410753	234.372338	-	2	ID=g13943.t3.CDS12;Parent=g13943.t3
HiC_scaffold_4	gmst	exon	120410712	120410753	234.372338	-	2	ID=g13943.t3.exon12;Parent=g13943.t3
HiC_scaffold_4	gmst	CDS	120410712	120410753	267.8955	-	2	ID=g13943.t4.CDS12;Parent=g13943.t4
HiC_scaffold_4	gmst	exon	120410712	120410753	267.8955	-	2	ID=g13943.t4.exon12;Parent=g13943.t4
HiC_scaffold_4	AUGUSTUS	intron	120410754	120422274	1.0	-	.	ID=g13943.t1.intron12;Parent=g13943.t1
HiC_scaffold_4	AUGUSTUS	intron	120410754	120422274	1.0	-	.	ID=g13943.t2.intron12;Parent=g13943.t2
HiC_scaffold_4	AUGUSTUS	intron	120410754	120422274	1.0	-	.	ID=g13943.t6.intron12;Parent=g13943.t6
HiC_scaffold_4	AUGUSTUS	intron	120410754	120422274	1.0	-	.	ID=g13943.t7.intron12;Parent=g13943.t7
HiC_scaffold_4	gmst	intron	120410754	120422274	234.372338	-	0	ID=g13943.t3.intron12;Parent=g13943.t3
HiC_scaffold_4	gmst	intron	120410754	120422274	267.8955	-	0	ID=g13943.t4.intron12;Parent=g13943.t4
HiC_scaffold_4	AUGUSTUS	exon	120422275	120422319	.	-	.	ID=g13943.t1.exon13;Parent=g13943.t1
HiC_scaffold_4	AUGUSTUS	exon	120422275	120422319	.	-	.	ID=g13943.t2.exon13;Parent=g13943.t2
HiC_scaffold_4	AUGUSTUS	exon	120422275	120422319	.	-	.	ID=g13943.t6.exon13;Parent=g13943.t6
HiC_scaffold_4	AUGUSTUS	exon	120422275	120422319	.	-	.	ID=g13943.t7.exon13;Parent=g13943.t7
HiC_scaffold_4	AUGUSTUS	CDS	120422275	120422319	1.0	-	2	ID=g13943.t1.CDS13;Parent=g13943.t1
HiC_scaffold_4	AUGUSTUS	CDS	120422275	120422319	1.0	-	2	ID=g13943.t2.CDS13;Parent=g13943.t2
HiC_scaffold_4	AUGUSTUS	CDS	120422275	120422319	1.0	-	2	ID=g13943.t6.CDS13;Parent=g13943.t6
HiC_scaffold_4	AUGUSTUS	CDS	120422275	120422319	1.0	-	2	ID=g13943.t7.CDS13;Parent=g13943.t7
HiC_scaffold_4	gmst	CDS	120422275	120422319	234.372338	-	2	ID=g13943.t3.CDS13;Parent=g13943.t3
HiC_scaffold_4	gmst	exon	120422275	120422319	234.372338	-	2	ID=g13943.t3.exon13;Parent=g13943.t3
HiC_scaffold_4	gmst	CDS	120422275	120422319	267.8955	-	2	ID=g13943.t4.CDS13;Parent=g13943.t4
HiC_scaffold_4	gmst	exon	120422275	120422319	267.8955	-	2	ID=g13943.t4.exon13;Parent=g13943.t4
HiC_scaffold_4	AUGUSTUS	intron	120422320	120426126	1.0	-	.	ID=g13943.t1.intron13;Parent=g13943.t1
HiC_scaffold_4	AUGUSTUS	intron	120422320	120426126	1.0	-	.	ID=g13943.t2.intron13;Parent=g13943.t2
HiC_scaffold_4	AUGUSTUS	intron	120422320	120426126	1.0	-	.	ID=g13943.t6.intron13;Parent=g13943.t6
HiC_scaffold_4	AUGUSTUS	intron	120422320	120426126	1.0	-	.	ID=g13943.t7.intron13;Parent=g13943.t7
HiC_scaffold_4	gmst	intron	120422320	120426126	234.372338	-	0	ID=g13943.t3.intron13;Parent=g13943.t3
HiC_scaffold_4	gmst	intron	120422320	120426126	267.8955	-	0	ID=g13943.t4.intron13;Parent=g13943.t4
HiC_scaffold_4	AUGUSTUS	exon	120426127	120426162	.	-	.	ID=g13943.t1.exon14;Parent=g13943.t1
HiC_scaffold_4	AUGUSTUS	exon	120426127	120426162	.	-	.	ID=g13943.t2.exon14;Parent=g13943.t2
HiC_scaffold_4	AUGUSTUS	exon	120426127	120426162	.	-	.	ID=g13943.t6.exon14;Parent=g13943.t6
HiC_scaffold_4	AUGUSTUS	exon	120426127	120426162	.	-	.	ID=g13943.t7.exon14;Parent=g13943.t7
HiC_scaffold_4	AUGUSTUS	CDS	120426127	120426162	1.0	-	2	ID=g13943.t1.CDS14;Parent=g13943.t1
HiC_scaffold_4	AUGUSTUS	CDS	120426127	120426162	1.0	-	2	ID=g13943.t2.CDS14;Parent=g13943.t2
HiC_scaffold_4	AUGUSTUS	CDS	120426127	120426162	1.0	-	2	ID=g13943.t6.CDS14;Parent=g13943.t6
HiC_scaffold_4	AUGUSTUS	CDS	120426127	120426162	1.0	-	2	ID=g13943.t7.CDS14;Parent=g13943.t7
HiC_scaffold_4	gmst	CDS	120426127	120426162	234.372338	-	2	ID=g13943.t3.CDS14;Parent=g13943.t3
HiC_scaffold_4	gmst	exon	120426127	120426162	234.372338	-	2	ID=g13943.t3.exon14;Parent=g13943.t3
HiC_scaffold_4	gmst	CDS	120426127	120426162	267.8955	-	2	ID=g13943.t4.CDS14;Parent=g13943.t4
HiC_scaffold_4	gmst	exon	120426127	120426162	267.8955	-	2	ID=g13943.t4.exon14;Parent=g13943.t4
HiC_scaffold_4	AUGUSTUS	intron	120426163	120426554	1.0	-	.	ID=g13943.t1.intron14;Parent=g13943.t1
HiC_scaffold_4	AUGUSTUS	intron	120426163	120426554	1.0	-	.	ID=g13943.t2.intron14;Parent=g13943.t2
HiC_scaffold_4	AUGUSTUS	intron	120426163	120426554	1.0	-	.	ID=g13943.t6.intron14;Parent=g13943.t6
HiC_scaffold_4	AUGUSTUS	intron	120426163	120426554	1.0	-	.	ID=g13943.t7.intron14;Parent=g13943.t7
HiC_scaffold_4	gmst	intron	120426163	120426554	234.372338	-	0	ID=g13943.t3.intron14;Parent=g13943.t3
HiC_scaffold_4	gmst	intron	120426163	120426554	267.8955	-	0	ID=g13943.t4.intron14;Parent=g13943.t4
HiC_scaffold_4	AUGUSTUS	exon	120426555	120426593	.	-	.	ID=g13943.t1.exon15;Parent=g13943.t1
HiC_scaffold_4	AUGUSTUS	exon	120426555	120426593	.	-	.	ID=g13943.t2.exon15;Parent=g13943.t2
HiC_scaffold_4	AUGUSTUS	exon	120426555	120426593	.	-	.	ID=g13943.t6.exon15;Parent=g13943.t6
HiC_scaffold_4	AUGUSTUS	exon	120426555	120426593	.	-	.	ID=g13943.t7.exon15;Parent=g13943.t7
HiC_scaffold_4	AUGUSTUS	CDS	120426555	120426593	1.0	-	2	ID=g13943.t1.CDS15;Parent=g13943.t1
HiC_scaffold_4	AUGUSTUS	CDS	120426555	120426593	1.0	-	2	ID=g13943.t2.CDS15;Parent=g13943.t2
HiC_scaffold_4	AUGUSTUS	CDS	120426555	120426593	1.0	-	2	ID=g13943.t6.CDS15;Parent=g13943.t6
HiC_scaffold_4	AUGUSTUS	CDS	120426555	120426593	1.0	-	2	ID=g13943.t7.CDS15;Parent=g13943.t7
HiC_scaffold_4	gmst	CDS	120426555	120426593	234.372338	-	2	ID=g13943.t3.CDS15;Parent=g13943.t3
HiC_scaffold_4	gmst	exon	120426555	120426593	234.372338	-	2	ID=g13943.t3.exon15;Parent=g13943.t3
HiC_scaffold_4	gmst	CDS	120426555	120426593	267.8955	-	2	ID=g13943.t4.CDS15;Parent=g13943.t4
HiC_scaffold_4	gmst	exon	120426555	120426593	267.8955	-	2	ID=g13943.t4.exon15;Parent=g13943.t4
HiC_scaffold_4	AUGUSTUS	intron	120426594	120430874	1.0	-	.	ID=g13943.t1.intron15;Parent=g13943.t1
HiC_scaffold_4	AUGUSTUS	intron	120426594	120430874	1.0	-	.	ID=g13943.t2.intron15;Parent=g13943.t2
HiC_scaffold_4	AUGUSTUS	intron	120426594	120430874	1.0	-	.	ID=g13943.t6.intron15;Parent=g13943.t6
HiC_scaffold_4	AUGUSTUS	intron	120426594	120430874	1.0	-	.	ID=g13943.t7.intron15;Parent=g13943.t7
HiC_scaffold_4	gmst	intron	120426594	120430874	234.372338	-	0	ID=g13943.t3.intron15;Parent=g13943.t3
HiC_scaffold_4	gmst	intron	120426594	120430874	267.8955	-	0	ID=g13943.t4.intron15;Parent=g13943.t4
HiC_scaffold_4	AUGUSTUS	exon	120430875	120430907	.	-	.	ID=g13943.t1.exon16;Parent=g13943.t1
HiC_scaffold_4	AUGUSTUS	exon	120430875	120430907	.	-	.	ID=g13943.t2.exon16;Parent=g13943.t2
HiC_scaffold_4	AUGUSTUS	exon	120430875	120430907	.	-	.	ID=g13943.t6.exon16;Parent=g13943.t6
HiC_scaffold_4	AUGUSTUS	exon	120430875	120430907	.	-	.	ID=g13943.t7.exon16;Parent=g13943.t7
HiC_scaffold_4	AUGUSTUS	CDS	120430875	120430907	1.0	-	2	ID=g13943.t1.CDS16;Parent=g13943.t1
HiC_scaffold_4	AUGUSTUS	CDS	120430875	120430907	1.0	-	2	ID=g13943.t2.CDS16;Parent=g13943.t2
HiC_scaffold_4	AUGUSTUS	CDS	120430875	120430907	1.0	-	2	ID=g13943.t6.CDS16;Parent=g13943.t6
HiC_scaffold_4	AUGUSTUS	CDS	120430875	120430907	1.0	-	2	ID=g13943.t7.CDS16;Parent=g13943.t7
HiC_scaffold_4	gmst	CDS	120430875	120430907	234.372338	-	2	ID=g13943.t3.CDS16;Parent=g13943.t3
HiC_scaffold_4	gmst	exon	120430875	120430907	234.372338	-	2	ID=g13943.t3.exon16;Parent=g13943.t3
HiC_scaffold_4	gmst	CDS	120430875	120430907	267.8955	-	2	ID=g13943.t4.CDS16;Parent=g13943.t4
HiC_scaffold_4	gmst	exon	120430875	120430907	267.8955	-	2	ID=g13943.t4.exon16;Parent=g13943.t4
HiC_scaffold_4	AUGUSTUS	intron	120430908	120431361	1.0	-	.	ID=g13943.t1.intron16;Parent=g13943.t1
HiC_scaffold_4	AUGUSTUS	intron	120430908	120431361	1.0	-	.	ID=g13943.t2.intron16;Parent=g13943.t2
HiC_scaffold_4	AUGUSTUS	intron	120430908	120431361	1.0	-	.	ID=g13943.t6.intron16;Parent=g13943.t6
HiC_scaffold_4	AUGUSTUS	intron	120430908	120431361	1.0	-	.	ID=g13943.t7.intron16;Parent=g13943.t7
HiC_scaffold_4	gmst	intron	120430908	120431361	234.372338	-	0	ID=g13943.t3.intron16;Parent=g13943.t3
HiC_scaffold_4	gmst	intron	120430908	120431361	267.8955	-	0	ID=g13943.t4.intron16;Parent=g13943.t4
HiC_scaffold_4	AUGUSTUS	exon	120431362	120431412	.	-	.	ID=g13943.t1.exon17;Parent=g13943.t1
HiC_scaffold_4	AUGUSTUS	exon	120431362	120431412	.	-	.	ID=g13943.t2.exon17;Parent=g13943.t2
HiC_scaffold_4	AUGUSTUS	exon	120431362	120431412	.	-	.	ID=g13943.t6.exon17;Parent=g13943.t6
HiC_scaffold_4	AUGUSTUS	exon	120431362	120431412	.	-	.	ID=g13943.t7.exon17;Parent=g13943.t7
HiC_scaffold_4	AUGUSTUS	CDS	120431362	120431412	1.0	-	2	ID=g13943.t1.CDS17;Parent=g13943.t1
HiC_scaffold_4	AUGUSTUS	CDS	120431362	120431412	1.0	-	2	ID=g13943.t2.CDS17;Parent=g13943.t2
HiC_scaffold_4	AUGUSTUS	CDS	120431362	120431412	1.0	-	2	ID=g13943.t6.CDS17;Parent=g13943.t6
HiC_scaffold_4	AUGUSTUS	CDS	120431362	120431412	1.0	-	2	ID=g13943.t7.CDS17;Parent=g13943.t7
HiC_scaffold_4	gmst	CDS	120431362	120431412	234.372338	-	2	ID=g13943.t3.CDS17;Parent=g13943.t3
HiC_scaffold_4	gmst	exon	120431362	120431412	234.372338	-	2	ID=g13943.t3.exon17;Parent=g13943.t3
HiC_scaffold_4	gmst	CDS	120431362	120431412	267.8955	-	2	ID=g13943.t4.CDS17;Parent=g13943.t4
HiC_scaffold_4	gmst	exon	120431362	120431412	267.8955	-	2	ID=g13943.t4.exon17;Parent=g13943.t4
HiC_scaffold_4	AUGUSTUS	intron	120431413	120431897	1.0	-	.	ID=g13943.t1.intron17;Parent=g13943.t1
HiC_scaffold_4	AUGUSTUS	intron	120431413	120431897	1.0	-	.	ID=g13943.t2.intron17;Parent=g13943.t2
HiC_scaffold_4	AUGUSTUS	intron	120431413	120431897	1.0	-	.	ID=g13943.t6.intron17;Parent=g13943.t6
HiC_scaffold_4	AUGUSTUS	intron	120431413	120431897	1.0	-	.	ID=g13943.t7.intron17;Parent=g13943.t7
HiC_scaffold_4	gmst	intron	120431413	120431897	234.372338	-	0	ID=g13943.t3.intron17;Parent=g13943.t3
HiC_scaffold_4	gmst	intron	120431413	120431897	267.8955	-	0	ID=g13943.t4.intron17;Parent=g13943.t4
HiC_scaffold_4	AUGUSTUS	exon	120431898	120431954	.	-	.	ID=g13943.t1.exon18;Parent=g13943.t1
HiC_scaffold_4	AUGUSTUS	exon	120431898	120431954	.	-	.	ID=g13943.t2.exon18;Parent=g13943.t2
HiC_scaffold_4	AUGUSTUS	exon	120431898	120431954	.	-	.	ID=g13943.t6.exon18;Parent=g13943.t6
HiC_scaffold_4	AUGUSTUS	exon	120431898	120431954	.	-	.	ID=g13943.t7.exon18;Parent=g13943.t7
HiC_scaffold_4	AUGUSTUS	CDS	120431898	120431954	1.0	-	2	ID=g13943.t1.CDS18;Parent=g13943.t1
HiC_scaffold_4	AUGUSTUS	CDS	120431898	120431954	1.0	-	2	ID=g13943.t2.CDS18;Parent=g13943.t2
HiC_scaffold_4	AUGUSTUS	CDS	120431898	120431954	1.0	-	2	ID=g13943.t6.CDS18;Parent=g13943.t6
HiC_scaffold_4	AUGUSTUS	CDS	120431898	120431954	1.0	-	2	ID=g13943.t7.CDS18;Parent=g13943.t7
HiC_scaffold_4	gmst	CDS	120431898	120431954	234.372338	-	2	ID=g13943.t3.CDS18;Parent=g13943.t3
HiC_scaffold_4	gmst	exon	120431898	120431954	234.372338	-	2	ID=g13943.t3.exon18;Parent=g13943.t3
HiC_scaffold_4	gmst	CDS	120431898	120431954	267.8955	-	2	ID=g13943.t4.CDS18;Parent=g13943.t4
HiC_scaffold_4	gmst	exon	120431898	120431954	267.8955	-	2	ID=g13943.t4.exon18;Parent=g13943.t4
HiC_scaffold_4	AUGUSTUS	intron	120431955	120432918	1.0	-	.	ID=g13943.t1.intron18;Parent=g13943.t1
HiC_scaffold_4	AUGUSTUS	intron	120431955	120432918	1.0	-	.	ID=g13943.t2.intron18;Parent=g13943.t2
HiC_scaffold_4	AUGUSTUS	intron	120431955	120432918	1.0	-	.	ID=g13943.t6.intron18;Parent=g13943.t6
HiC_scaffold_4	AUGUSTUS	intron	120431955	120432918	1.0	-	.	ID=g13943.t7.intron18;Parent=g13943.t7
HiC_scaffold_4	gmst	intron	120431955	120432918	234.372338	-	0	ID=g13943.t3.intron18;Parent=g13943.t3
HiC_scaffold_4	gmst	intron	120431955	120432918	267.8955	-	0	ID=g13943.t4.intron18;Parent=g13943.t4
HiC_scaffold_4	AUGUSTUS	exon	120432919	120432951	.	-	.	ID=g13943.t1.exon19;Parent=g13943.t1
HiC_scaffold_4	AUGUSTUS	exon	120432919	120432951	.	-	.	ID=g13943.t2.exon19;Parent=g13943.t2
HiC_scaffold_4	AUGUSTUS	exon	120432919	120432951	.	-	.	ID=g13943.t6.exon19;Parent=g13943.t6
HiC_scaffold_4	AUGUSTUS	exon	120432919	120432951	.	-	.	ID=g13943.t7.exon19;Parent=g13943.t7
HiC_scaffold_4	AUGUSTUS	CDS	120432919	120432951	1.0	-	2	ID=g13943.t1.CDS19;Parent=g13943.t1
HiC_scaffold_4	AUGUSTUS	CDS	120432919	120432951	1.0	-	2	ID=g13943.t2.CDS19;Parent=g13943.t2
HiC_scaffold_4	AUGUSTUS	CDS	120432919	120432951	1.0	-	2	ID=g13943.t6.CDS19;Parent=g13943.t6
HiC_scaffold_4	AUGUSTUS	CDS	120432919	120432951	1.0	-	2	ID=g13943.t7.CDS19;Parent=g13943.t7
HiC_scaffold_4	gmst	CDS	120432919	120432951	234.372338	-	2	ID=g13943.t3.CDS19;Parent=g13943.t3
HiC_scaffold_4	gmst	exon	120432919	120432951	234.372338	-	2	ID=g13943.t3.exon19;Parent=g13943.t3
HiC_scaffold_4	gmst	CDS	120432919	120432951	267.8955	-	2	ID=g13943.t4.CDS19;Parent=g13943.t4
HiC_scaffold_4	gmst	exon	120432919	120432951	267.8955	-	2	ID=g13943.t4.exon19;Parent=g13943.t4
HiC_scaffold_4	AUGUSTUS	intron	120432952	120436597	1.0	-	.	ID=g13943.t1.intron19;Parent=g13943.t1
HiC_scaffold_4	AUGUSTUS	intron	120432952	120436597	1.0	-	.	ID=g13943.t2.intron19;Parent=g13943.t2
HiC_scaffold_4	AUGUSTUS	intron	120432952	120436597	1.0	-	.	ID=g13943.t6.intron19;Parent=g13943.t6
HiC_scaffold_4	AUGUSTUS	intron	120432952	120436597	1.0	-	.	ID=g13943.t7.intron19;Parent=g13943.t7
HiC_scaffold_4	gmst	intron	120432952	120436597	234.372338	-	0	ID=g13943.t3.intron19;Parent=g13943.t3
HiC_scaffold_4	gmst	intron	120432952	120436597	267.8955	-	0	ID=g13943.t4.intron19;Parent=g13943.t4
HiC_scaffold_4	AUGUSTUS	exon	120436598	120436726	.	-	.	ID=g13943.t1.exon20;Parent=g13943.t1
HiC_scaffold_4	AUGUSTUS	exon	120436598	120436726	.	-	.	ID=g13943.t2.exon20;Parent=g13943.t2
HiC_scaffold_4	AUGUSTUS	exon	120436598	120436726	.	-	.	ID=g13943.t6.exon20;Parent=g13943.t6
HiC_scaffold_4	AUGUSTUS	exon	120436598	120436726	.	-	.	ID=g13943.t7.exon20;Parent=g13943.t7
HiC_scaffold_4	AUGUSTUS	CDS	120436598	120436726	1.0	-	2	ID=g13943.t1.CDS20;Parent=g13943.t1
HiC_scaffold_4	AUGUSTUS	CDS	120436598	120436726	1.0	-	2	ID=g13943.t2.CDS20;Parent=g13943.t2
HiC_scaffold_4	AUGUSTUS	CDS	120436598	120436726	1.0	-	2	ID=g13943.t6.CDS20;Parent=g13943.t6
HiC_scaffold_4	AUGUSTUS	CDS	120436598	120436726	1.0	-	2	ID=g13943.t7.CDS20;Parent=g13943.t7
HiC_scaffold_4	gmst	CDS	120436598	120436726	234.372338	-	2	ID=g13943.t3.CDS20;Parent=g13943.t3
HiC_scaffold_4	gmst	exon	120436598	120436726	234.372338	-	2	ID=g13943.t3.exon20;Parent=g13943.t3
HiC_scaffold_4	gmst	CDS	120436598	120436726	267.8955	-	2	ID=g13943.t4.CDS20;Parent=g13943.t4
HiC_scaffold_4	gmst	exon	120436598	120436726	267.8955	-	2	ID=g13943.t4.exon20;Parent=g13943.t4
HiC_scaffold_4	AUGUSTUS	intron	120436727	120440742	1.0	-	.	ID=g13943.t1.intron20;Parent=g13943.t1
HiC_scaffold_4	AUGUSTUS	intron	120436727	120440742	1.0	-	.	ID=g13943.t2.intron20;Parent=g13943.t2
HiC_scaffold_4	AUGUSTUS	intron	120436727	120440742	1.0	-	.	ID=g13943.t6.intron20;Parent=g13943.t6
HiC_scaffold_4	AUGUSTUS	intron	120436727	120440742	1.0	-	.	ID=g13943.t7.intron20;Parent=g13943.t7
HiC_scaffold_4	gmst	intron	120436727	120440742	234.372338	-	0	ID=g13943.t3.intron20;Parent=g13943.t3
HiC_scaffold_4	gmst	intron	120436727	120440742	267.8955	-	0	ID=g13943.t4.intron20;Parent=g13943.t4
HiC_scaffold_4	AUGUSTUS	exon	120440743	120440817	.	-	.	ID=g13943.t1.exon21;Parent=g13943.t1
HiC_scaffold_4	AUGUSTUS	exon	120440743	120440817	.	-	.	ID=g13943.t2.exon21;Parent=g13943.t2
HiC_scaffold_4	AUGUSTUS	exon	120440743	120440817	.	-	.	ID=g13943.t6.exon21;Parent=g13943.t6
HiC_scaffold_4	AUGUSTUS	exon	120440743	120440817	.	-	.	ID=g13943.t7.exon21;Parent=g13943.t7
HiC_scaffold_4	AUGUSTUS	CDS	120440743	120440817	1.0	-	2	ID=g13943.t1.CDS21;Parent=g13943.t1
HiC_scaffold_4	AUGUSTUS	CDS	120440743	120440817	1.0	-	2	ID=g13943.t2.CDS21;Parent=g13943.t2
HiC_scaffold_4	AUGUSTUS	CDS	120440743	120440817	1.0	-	2	ID=g13943.t6.CDS21;Parent=g13943.t6
HiC_scaffold_4	AUGUSTUS	CDS	120440743	120440817	1.0	-	2	ID=g13943.t7.CDS21;Parent=g13943.t7
HiC_scaffold_4	gmst	CDS	120440743	120440817	234.372338	-	2	ID=g13943.t3.CDS21;Parent=g13943.t3
HiC_scaffold_4	gmst	exon	120440743	120440817	234.372338	-	2	ID=g13943.t3.exon21;Parent=g13943.t3
HiC_scaffold_4	gmst	CDS	120440743	120440817	267.8955	-	2	ID=g13943.t4.CDS21;Parent=g13943.t4
HiC_scaffold_4	gmst	exon	120440743	120440817	267.8955	-	2	ID=g13943.t4.exon21;Parent=g13943.t4
HiC_scaffold_4	AUGUSTUS	intron	120440818	120443536	1.0	-	.	ID=g13943.t1.intron21;Parent=g13943.t1
HiC_scaffold_4	AUGUSTUS	intron	120440818	120443536	1.0	-	.	ID=g13943.t2.intron21;Parent=g13943.t2
HiC_scaffold_4	AUGUSTUS	intron	120440818	120443536	1.0	-	.	ID=g13943.t6.intron21;Parent=g13943.t6
HiC_scaffold_4	AUGUSTUS	intron	120440818	120443536	1.0	-	.	ID=g13943.t7.intron21;Parent=g13943.t7
HiC_scaffold_4	gmst	intron	120440818	120443536	234.372338	-	0	ID=g13943.t3.intron21;Parent=g13943.t3
HiC_scaffold_4	gmst	intron	120440818	120443536	267.8955	-	0	ID=g13943.t4.intron21;Parent=g13943.t4
HiC_scaffold_4	AUGUSTUS	exon	120443537	120443629	.	-	.	ID=g13943.t1.exon22;Parent=g13943.t1
HiC_scaffold_4	AUGUSTUS	exon	120443537	120443629	.	-	.	ID=g13943.t2.exon22;Parent=g13943.t2
HiC_scaffold_4	AUGUSTUS	exon	120443537	120443629	.	-	.	ID=g13943.t6.exon22;Parent=g13943.t6
HiC_scaffold_4	AUGUSTUS	exon	120443537	120443629	.	-	.	ID=g13943.t7.exon22;Parent=g13943.t7
HiC_scaffold_4	AUGUSTUS	CDS	120443537	120443629	0.99	-	2	ID=g13943.t7.CDS22;Parent=g13943.t7
HiC_scaffold_4	AUGUSTUS	CDS	120443537	120443629	1.0	-	2	ID=g13943.t1.CDS22;Parent=g13943.t1
HiC_scaffold_4	AUGUSTUS	CDS	120443537	120443629	1.0	-	2	ID=g13943.t2.CDS22;Parent=g13943.t2
HiC_scaffold_4	AUGUSTUS	CDS	120443537	120443629	1.0	-	2	ID=g13943.t6.CDS22;Parent=g13943.t6
HiC_scaffold_4	gmst	CDS	120443537	120443629	234.372338	-	2	ID=g13943.t3.CDS22;Parent=g13943.t3
HiC_scaffold_4	gmst	exon	120443537	120443629	234.372338	-	2	ID=g13943.t3.exon22;Parent=g13943.t3
HiC_scaffold_4	gmst	CDS	120443537	120443629	267.8955	-	2	ID=g13943.t4.CDS22;Parent=g13943.t4
HiC_scaffold_4	gmst	exon	120443537	120443629	267.8955	-	2	ID=g13943.t4.exon22;Parent=g13943.t4
HiC_scaffold_4	AUGUSTUS	intron	120443630	120454042	0.42	-	.	ID=g13943.t7.intron22;Parent=g13943.t7
HiC_scaffold_4	AUGUSTUS	intron	120443630	120454042	0.63	-	.	ID=g13943.t6.intron22;Parent=g13943.t6
HiC_scaffold_4	gmst	intron	120443630	120456446	234.372338	-	0	ID=g13943.t3.intron22;Parent=g13943.t3
HiC_scaffold_4	AUGUSTUS	intron	120443630	120470543	1.0	-	.	ID=g13943.t1.intron22;Parent=g13943.t1
HiC_scaffold_4	AUGUSTUS	intron	120443630	120470543	1.0	-	.	ID=g13943.t2.intron22;Parent=g13943.t2
HiC_scaffold_4	gmst	intron	120443630	120470543	267.8955	-	0	ID=g13943.t4.intron22;Parent=g13943.t4
HiC_scaffold_4	AUGUSTUS	exon	120454043	120454303	.	-	.	ID=g13943.t6.exon23;Parent=g13943.t6
HiC_scaffold_4	AUGUSTUS	exon	120454043	120454303	.	-	.	ID=g13943.t7.exon23;Parent=g13943.t7
HiC_scaffold_4	AUGUSTUS	CDS	120454043	120454303	0.43	-	2	ID=g13943.t7.CDS23;Parent=g13943.t7
HiC_scaffold_4	AUGUSTUS	CDS	120454043	120454303	0.63	-	2	ID=g13943.t6.CDS23;Parent=g13943.t6
HiC_scaffold_4	AUGUSTUS	intron	120454304	120456446	0.68	-	.	ID=g13943.t7.intron23;Parent=g13943.t7
HiC_scaffold_4	AUGUSTUS	intron	120454304	120456446	1.0	-	.	ID=g13943.t6.intron23;Parent=g13943.t6
HiC_scaffold_4	AUGUSTUS	exon	120456447	120456488	.	-	.	ID=g13943.t6.exon24;Parent=g13943.t6
HiC_scaffold_4	AUGUSTUS	exon	120456447	120456488	.	-	.	ID=g13943.t7.exon24;Parent=g13943.t7
HiC_scaffold_4	AUGUSTUS	CDS	120456447	120456488	0.67	-	2	ID=g13943.t7.CDS24;Parent=g13943.t7
HiC_scaffold_4	AUGUSTUS	CDS	120456447	120456488	1.0	-	2	ID=g13943.t6.CDS24;Parent=g13943.t6
HiC_scaffold_4	gmst	CDS	120456447	120456488	234.372338	-	2	ID=g13943.t3.CDS23;Parent=g13943.t3
HiC_scaffold_4	gmst	exon	120456447	120456488	234.372338	-	2	ID=g13943.t3.exon23;Parent=g13943.t3
HiC_scaffold_4	AUGUSTUS	intron	120456489	120465379	0.66	-	.	ID=g13943.t7.intron24;Parent=g13943.t7
HiC_scaffold_4	AUGUSTUS	intron	120456489	120470543	1.0	-	.	ID=g13943.t6.intron24;Parent=g13943.t6
HiC_scaffold_4	gmst	intron	120456489	120470543	234.372338	-	0	ID=g13943.t3.intron23;Parent=g13943.t3
HiC_scaffold_4	AUGUSTUS	exon	120465380	120465559	.	-	.	ID=g13943.t7.exon25;Parent=g13943.t7
HiC_scaffold_4	AUGUSTUS	CDS	120465380	120465559	1.0	-	2	ID=g13943.t7.CDS25;Parent=g13943.t7
HiC_scaffold_4	AUGUSTUS	intron	120465560	120470543	1.0	-	.	ID=g13943.t7.intron25;Parent=g13943.t7
HiC_scaffold_4	AUGUSTUS	exon	120470544	120470612	.	-	.	ID=g13943.t1.exon23;Parent=g13943.t1
HiC_scaffold_4	AUGUSTUS	exon	120470544	120470612	.	-	.	ID=g13943.t2.exon23;Parent=g13943.t2
HiC_scaffold_4	AUGUSTUS	exon	120470544	120470612	.	-	.	ID=g13943.t6.exon25;Parent=g13943.t6
HiC_scaffold_4	AUGUSTUS	exon	120470544	120470612	.	-	.	ID=g13943.t7.exon26;Parent=g13943.t7
HiC_scaffold_4	AUGUSTUS	CDS	120470544	120470612	1.0	-	2	ID=g13943.t1.CDS23;Parent=g13943.t1
HiC_scaffold_4	AUGUSTUS	CDS	120470544	120470612	1.0	-	2	ID=g13943.t2.CDS23;Parent=g13943.t2
HiC_scaffold_4	AUGUSTUS	CDS	120470544	120470612	1.0	-	2	ID=g13943.t6.CDS25;Parent=g13943.t6
HiC_scaffold_4	AUGUSTUS	CDS	120470544	120470612	1.0	-	2	ID=g13943.t7.CDS26;Parent=g13943.t7
HiC_scaffold_4	gmst	CDS	120470544	120470612	234.372338	-	2	ID=g13943.t3.CDS24;Parent=g13943.t3
HiC_scaffold_4	gmst	exon	120470544	120470612	234.372338	-	2	ID=g13943.t3.exon24;Parent=g13943.t3
HiC_scaffold_4	gmst	CDS	120470544	120470612	267.8955	-	2	ID=g13943.t4.CDS23;Parent=g13943.t4
HiC_scaffold_4	gmst	exon	120470544	120470612	267.8955	-	2	ID=g13943.t4.exon23;Parent=g13943.t4
HiC_scaffold_4	AUGUSTUS	intron	120470613	120472531	1.0	-	.	ID=g13943.t1.intron23;Parent=g13943.t1
HiC_scaffold_4	AUGUSTUS	intron	120470613	120474019	1.0	-	.	ID=g13943.t2.intron23;Parent=g13943.t2
HiC_scaffold_4	AUGUSTUS	intron	120470613	120474019	1.0	-	.	ID=g13943.t6.intron25;Parent=g13943.t6
HiC_scaffold_4	AUGUSTUS	intron	120470613	120474019	1.0	-	.	ID=g13943.t7.intron26;Parent=g13943.t7
HiC_scaffold_4	gmst	intron	120470613	120474019	234.372338	-	0	ID=g13943.t3.intron24;Parent=g13943.t3
HiC_scaffold_4	gmst	intron	120470613	120474019	267.8955	-	0	ID=g13943.t4.intron23;Parent=g13943.t4
HiC_scaffold_4	AUGUSTUS	exon	120472532	120472576	.	-	.	ID=g13943.t1.exon24;Parent=g13943.t1
HiC_scaffold_4	AUGUSTUS	CDS	120472532	120472576	1.0	-	2	ID=g13943.t1.CDS24;Parent=g13943.t1
HiC_scaffold_4	AUGUSTUS	intron	120472577	120474019	1.0	-	.	ID=g13943.t1.intron24;Parent=g13943.t1
HiC_scaffold_4	AUGUSTUS	exon	120474020	120474169	.	-	.	ID=g13943.t1.exon25;Parent=g13943.t1
HiC_scaffold_4	AUGUSTUS	exon	120474020	120474169	.	-	.	ID=g13943.t2.exon24;Parent=g13943.t2
HiC_scaffold_4	AUGUSTUS	exon	120474020	120474169	.	-	.	ID=g13943.t6.exon26;Parent=g13943.t6
HiC_scaffold_4	AUGUSTUS	exon	120474020	120474169	.	-	.	ID=g13943.t7.exon27;Parent=g13943.t7
HiC_scaffold_4	AUGUSTUS	CDS	120474020	120474169	1.0	-	2	ID=g13943.t1.CDS25;Parent=g13943.t1
HiC_scaffold_4	AUGUSTUS	CDS	120474020	120474169	1.0	-	2	ID=g13943.t2.CDS24;Parent=g13943.t2
HiC_scaffold_4	AUGUSTUS	CDS	120474020	120474169	1.0	-	2	ID=g13943.t6.CDS26;Parent=g13943.t6
HiC_scaffold_4	AUGUSTUS	CDS	120474020	120474169	1.0	-	2	ID=g13943.t7.CDS27;Parent=g13943.t7
HiC_scaffold_4	gmst	CDS	120474020	120474169	234.372338	-	2	ID=g13943.t3.CDS25;Parent=g13943.t3
HiC_scaffold_4	gmst	exon	120474020	120474169	234.372338	-	2	ID=g13943.t3.exon25;Parent=g13943.t3
HiC_scaffold_4	gmst	CDS	120474020	120474169	267.8955	-	2	ID=g13943.t4.CDS24;Parent=g13943.t4
HiC_scaffold_4	gmst	exon	120474020	120474169	267.8955	-	2	ID=g13943.t4.exon24;Parent=g13943.t4
HiC_scaffold_4	AUGUSTUS	intron	120474170	120480156	1.0	-	.	ID=g13943.t1.intron25;Parent=g13943.t1
HiC_scaffold_4	AUGUSTUS	intron	120474170	120480156	1.0	-	.	ID=g13943.t2.intron24;Parent=g13943.t2
HiC_scaffold_4	AUGUSTUS	intron	120474170	120480156	1.0	-	.	ID=g13943.t6.intron26;Parent=g13943.t6
HiC_scaffold_4	AUGUSTUS	intron	120474170	120480156	1.0	-	.	ID=g13943.t7.intron27;Parent=g13943.t7
HiC_scaffold_4	gmst	intron	120474170	120480156	234.372338	-	0	ID=g13943.t3.intron25;Parent=g13943.t3
HiC_scaffold_4	gmst	intron	120474170	120510453	267.8955	-	0	ID=g13943.t4.intron24;Parent=g13943.t4
HiC_scaffold_4	AUGUSTUS	exon	120480157	120480166	.	-	.	ID=g13943.t1.exon26;Parent=g13943.t1
HiC_scaffold_4	AUGUSTUS	exon	120480157	120480166	.	-	.	ID=g13943.t2.exon25;Parent=g13943.t2
HiC_scaffold_4	AUGUSTUS	exon	120480157	120480166	.	-	.	ID=g13943.t6.exon27;Parent=g13943.t6
HiC_scaffold_4	AUGUSTUS	exon	120480157	120480166	.	-	.	ID=g13943.t7.exon28;Parent=g13943.t7
HiC_scaffold_4	AUGUSTUS	CDS	120480157	120480166	1.0	-	0	ID=g13943.t1.CDS26;Parent=g13943.t1
HiC_scaffold_4	AUGUSTUS	CDS	120480157	120480166	1.0	-	0	ID=g13943.t2.CDS25;Parent=g13943.t2
HiC_scaffold_4	AUGUSTUS	CDS	120480157	120480166	1.0	-	0	ID=g13943.t6.CDS27;Parent=g13943.t6
HiC_scaffold_4	AUGUSTUS	CDS	120480157	120480166	1.0	-	0	ID=g13943.t7.CDS28;Parent=g13943.t7
HiC_scaffold_4	gmst	CDS	120480157	120480166	234.372338	-	0	ID=g13943.t3.CDS26;Parent=g13943.t3
HiC_scaffold_4	gmst	exon	120480157	120480166	234.372338	-	0	ID=g13943.t3.exon26;Parent=g13943.t3
HiC_scaffold_4	AUGUSTUS	start_codon	120480164	120480166	.	-	0	ID=g13943.t1.start1;Parent=g13943.t1
HiC_scaffold_4	AUGUSTUS	start_codon	120480164	120480166	.	-	0	ID=g13943.t2.start1;Parent=g13943.t2
HiC_scaffold_4	AUGUSTUS	start_codon	120480164	120480166	.	-	0	ID=g13943.t6.start1;Parent=g13943.t6
HiC_scaffold_4	AUGUSTUS	start_codon	120480164	120480166	.	-	0	ID=g13943.t7.start1;Parent=g13943.t7
HiC_scaffold_4	gmst	start_codon	120480164	120480166	234.372338	-	0	ID=g13943.t3.start1;Parent=g13943.t3
HiC_scaffold_4	AUGUSTUS	stop_codon	120510281	120510283	.	-	0	ID=g13943.t5.stop1;Parent=g13943.t5
HiC_scaffold_4	AUGUSTUS	exon	120510281	120510598	.	-	.	ID=g13943.t5.exon1;Parent=g13943.t5
HiC_scaffold_4	AUGUSTUS	mRNA	120510281	120510598	1.0	-	.	ID=g13943.t5;Parent=g13943
HiC_scaffold_4	AUGUSTUS	CDS	120510281	120510598	1.0	-	0	ID=g13943.t5.CDS1;Parent=g13943.t5
HiC_scaffold_4	gmst	CDS	120510454	120510598	267.8955	-	0	ID=g13943.t4.CDS25;Parent=g13943.t4
HiC_scaffold_4	gmst	exon	120510454	120510598	267.8955	-	0	ID=g13943.t4.exon25;Parent=g13943.t4
HiC_scaffold_4	AUGUSTUS	start_codon	120510596	120510598	.	-	0	ID=g13943.t5.start1;Parent=g13943.t5
HiC_scaffold_4	gmst	start_codon	120510596	120510598	267.8955	-	0	ID=g13943.t4.start1;Parent=g13943.t4
HiC_scaffold_4	AUGUSTUS	stop_codon	120630802	120630804	.	-	0	ID=g13944.t1.stop1;Parent=g13944.t1
HiC_scaffold_4	AUGUSTUS	gene	120630802	120631416	.	-	.	ID=g13944
HiC_scaffold_4	AUGUSTUS	exon	120630802	120631416	.	-	.	ID=g13944.t1.exon1;Parent=g13944.t1
HiC_scaffold_4	AUGUSTUS	mRNA	120630802	120631416	1.0	-	.	ID=g13944.t1;Parent=g13944;em_target=9694.XP_007091802.1;em_score=349.3;em_evalue=2.4e-107;em_tcov=.;em_OGs=KOG2812@1|root,KOG2812@2759|Eukaryota,38BNU@33154|Opisthokonta,3BABR@33208|Metazoa,3CR4U@33213|Bilateria,489KX@7711|Chordata,493CA@7742|Vertebrata,3J5K7@40674|Mammalia,3EMNN@33554|Carnivora;em_COG_cat=S;em_desc=NFKB activating protein;em_max_annot_lvl=33208|Metazoa;em_Preferred_name=NKAP;em_PFAMs=NKAP,SynMuv_product;em_GOs=GO:0000122,GO:0000375,GO:0000377,GO:0000398,GO:0001775,GO:0002376,GO:0002520,GO:0002521,GO:0002573,GO:0002682,GO:0002684,GO:0002694,GO:0002696,GO:0003674,GO:0003676,GO:0003677,GO:0003682,GO:0005488,GO:0005575,GO:0005622,GO:0005623,GO:0005634,GO:0005654,GO:0005737,GO:0005829,GO:0006139,GO:0006355,GO:0006357,GO:0006396,GO:0006397,GO:0006725,GO:0006807,GO:0007275,GO:0008150,GO:0008152,GO:0008283,GO:0008380,GO:0009889,GO:0009890,GO:0009892,GO:0009987,GO:0010467,GO:0010468,GO:0010556,GO:0010558,GO:0010605,GO:0010629,GO:0016070,GO:0016071,GO:0019219,GO:0019222,GO:0019827,GO:0022407,GO:0022409,GO:0030097,GO:0030098,GO:0030099,GO:0030154,GO:0030155,GO:0030217,GO:0030851,GO:0031323,GO:0031324,GO:0031326,GO:0031327,GO:0031490,GO:0031974,GO:0031981,GO:0032501,GO:0032502,GO:0033077,GO:0034641,GO:0042110,GO:0043170,GO:0043226,GO:0043227,GO:0043229,GO:0043231,GO:0043233,GO:0044237,GO:0044238,GO:0044422,GO:0044424,GO:0044428,GO:0044444,GO:0044446,GO:0044464,GO:0045321,GO:0045580,GO:0045582,GO:0045595,GO:0045597,GO:0045619,GO:0045621,GO:0045785,GO:0045892,GO:0045934,GO:0046483,GO:0046634,GO:0046635,GO:0046637,GO:0046638,GO:0046649,GO:0048513,GO:0048518,GO:0048519,GO:0048522,GO:0048523,GO:0048534,GO:0048731,GO:0048856,GO:0048869,GO:0050789,GO:0050793,GO:0050794,GO:0050863,GO:0050865,GO:0050867,GO:0050870,GO:0051094,GO:0051171,GO:0051172,GO:0051239,GO:0051240,GO:0051249,GO:0051251,GO:0051252,GO:0051253,GO:0060255,GO:0065007,GO:0070013,GO:0071425,GO:0071704,GO:0072089,GO:0080090,GO:0090304,GO:0097159,GO:0098727,GO:1901360,GO:1901363,GO:1902105,GO:1902107,GO:1902679,GO:1903037,GO:1903039,GO:1903506,GO:1903507,GO:1903706,GO:1903708,GO:2000026,GO:2000112,GO:2000113,GO:2001141
HiC_scaffold_4	AUGUSTUS	CDS	120630802	120631416	1.0	-	0	ID=g13944.t1.CDS1;Parent=g13944.t1
HiC_scaffold_4	AUGUSTUS	start_codon	120631414	120631416	.	-	0	ID=g13944.t1.start1;Parent=g13944.t1
HiC_scaffold_4	AUGUSTUS	start_codon	121001705	121001707	.	+	0	ID=g13945.t1.start1;Parent=g13945.t1
HiC_scaffold_4	AUGUSTUS	gene	121001705	121001953	.	+	.	ID=g13945
HiC_scaffold_4	AUGUSTUS	exon	121001705	121001953	.	+	.	ID=g13945.t1.exon1;Parent=g13945.t1
HiC_scaffold_4	AUGUSTUS	mRNA	121001705	121001953	1.0	+	.	ID=g13945.t1;Parent=g13945
HiC_scaffold_4	AUGUSTUS	CDS	121001705	121001953	1.0	+	0	ID=g13945.t1.CDS1;Parent=g13945.t1
HiC_scaffold_4	AUGUSTUS	stop_codon	121001951	121001953	.	+	0	ID=g13945.t1.stop1;Parent=g13945.t1
HiC_scaffold_4	AUGUSTUS	stop_codon	121658211	121658213	.	-	0	ID=g13946.t1.stop1;Parent=g13946.t1
HiC_scaffold_4	AUGUSTUS	exon	121658211	121658332	.	-	.	ID=g13946.t1.exon1;Parent=g13946.t1
HiC_scaffold_4	AUGUSTUS	CDS	121658211	121658332	1.0	-	2	ID=g13946.t1.CDS1;Parent=g13946.t1
HiC_scaffold_4	AUGUSTUS	gene	121658211	121679698	.	-	.	ID=g13946
HiC_scaffold_4	AUGUSTUS	mRNA	121658211	121679698	1.0	-	.	ID=g13946.t1;Parent=g13946;em_target=9668.ENSMPUP00000009756;em_score=714.6;em_evalue=3.4e-218;em_tcov=.;em_OGs=KOG1559@1|root,KOG1559@2759|Eukaryota,39K9H@33154|Opisthokonta,3BG09@33208|Metazoa,3CV63@33213|Bilateria,481D2@7711|Chordata,48YXI@7742|Vertebrata,3J74S@40674|Mammalia,3EURB@33554|Carnivora;em_COG_cat=H;em_desc=Gamma-glutamyl hydrolase;em_max_annot_lvl=33208|Metazoa;em_Preferred_name=GGH;em_EC=3.4.19.9;em_KEGG_ko=ko:K01307;em_KEGG_Pathway=ko00790,ko01523,map00790,map01523;em_KEGG_Reaction=R04242;em_KEGG_rclass=RC00064,RC00090;em_BRITE=ko00000,ko00001,ko01000,ko01002;em_PFAMs=Peptidase_C26;em_GOs=GO:0000323,GO:0001775,GO:0002252,GO:0002263,GO:0002274,GO:0002275,GO:0002283,GO:0002366,GO:0002376,GO:0002443,GO:0002444,GO:0002446,GO:0003674,GO:0003824,GO:0005575,GO:0005576,GO:0005615,GO:0005622,GO:0005623,GO:0005737,GO:0005764,GO:0005766,GO:0005773,GO:0005775,GO:0005829,GO:0006082,GO:0006508,GO:0006575,GO:0006725,GO:0006732,GO:0006760,GO:0006807,GO:0006810,GO:0006887,GO:0006955,GO:0008150,GO:0008152,GO:0008233,GO:0008238,GO:0008242,GO:0009636,GO:0009719,GO:0009725,GO:0009987,GO:0010033,GO:0010035,GO:0010038,GO:0010043,GO:0010243,GO:0012505,GO:0016192,GO:0016787,GO:0019538,GO:0019752,GO:0030141,GO:0031410,GO:0031974,GO:0031982,GO:0031983,GO:0032868,GO:0032940,GO:0034641,GO:0034722,GO:0034774,GO:0035578,GO:0035580,GO:0036230,GO:0042119,GO:0042221,GO:0042493,GO:0042558,GO:0042581,GO:0042582,GO:0043170,GO:0043226,GO:0043227,GO:0043229,GO:0043231,GO:0043233,GO:0043299,GO:0043312,GO:0043434,GO:0043436,GO:0043603,GO:0044237,GO:0044238,GO:0044281,GO:0044421,GO:0044422,GO:0044424,GO:0044433,GO:0044437,GO:0044444,GO:0044446,GO:0044464,GO:0045055,GO:0045321,GO:0045471,GO:0046483,GO:0046677,GO:0046900,GO:0046903,GO:0050896,GO:0051179,GO:0051186,GO:0051234,GO:0060205,GO:0070011,GO:0070013,GO:0070820,GO:0071704,GO:0097305,GO:0097708,GO:0099503,GO:0140096,GO:1901360,GO:1901564,GO:1901652,GO:1901698,GO:1901700,GO:1904724
HiC_scaffold_4	AUGUSTUS	intron	121658333	121660047	1.0	-	.	ID=g13946.t1.intron1;Parent=g13946.t1
HiC_scaffold_4	AUGUSTUS	exon	121660048	121660185	.	-	.	ID=g13946.t1.exon2;Parent=g13946.t1
HiC_scaffold_4	AUGUSTUS	CDS	121660048	121660185	1.0	-	2	ID=g13946.t1.CDS2;Parent=g13946.t1
HiC_scaffold_4	AUGUSTUS	intron	121660186	121663141	1.0	-	.	ID=g13946.t1.intron2;Parent=g13946.t1
HiC_scaffold_4	AUGUSTUS	exon	121663142	121663232	.	-	.	ID=g13946.t1.exon3;Parent=g13946.t1
HiC_scaffold_4	AUGUSTUS	CDS	121663142	121663232	1.0	-	0	ID=g13946.t1.CDS3;Parent=g13946.t1
HiC_scaffold_4	AUGUSTUS	intron	121663233	121663313	1.0	-	.	ID=g13946.t1.intron3;Parent=g13946.t1
HiC_scaffold_4	AUGUSTUS	exon	121663314	121663420	.	-	.	ID=g13946.t1.exon4;Parent=g13946.t1
HiC_scaffold_4	AUGUSTUS	CDS	121663314	121663420	1.0	-	2	ID=g13946.t1.CDS4;Parent=g13946.t1
HiC_scaffold_4	AUGUSTUS	intron	121663421	121665644	1.0	-	.	ID=g13946.t1.intron4;Parent=g13946.t1
HiC_scaffold_4	AUGUSTUS	exon	121665645	121665786	.	-	.	ID=g13946.t1.exon5;Parent=g13946.t1
HiC_scaffold_4	AUGUSTUS	CDS	121665645	121665786	1.0	-	0	ID=g13946.t1.CDS5;Parent=g13946.t1
HiC_scaffold_4	AUGUSTUS	intron	121665787	121668333	1.0	-	.	ID=g13946.t1.intron5;Parent=g13946.t1
HiC_scaffold_4	AUGUSTUS	exon	121668334	121668418	.	-	.	ID=g13946.t1.exon6;Parent=g13946.t1
HiC_scaffold_4	AUGUSTUS	CDS	121668334	121668418	1.0	-	1	ID=g13946.t1.CDS6;Parent=g13946.t1
HiC_scaffold_4	AUGUSTUS	intron	121668419	121671617	1.0	-	.	ID=g13946.t1.intron6;Parent=g13946.t1
HiC_scaffold_4	AUGUSTUS	exon	121671618	121671668	.	-	.	ID=g13946.t1.exon7;Parent=g13946.t1
HiC_scaffold_4	AUGUSTUS	CDS	121671618	121671668	1.0	-	1	ID=g13946.t1.CDS7;Parent=g13946.t1
HiC_scaffold_4	AUGUSTUS	intron	121671669	121676254	1.0	-	.	ID=g13946.t1.intron7;Parent=g13946.t1
HiC_scaffold_4	AUGUSTUS	exon	121676255	121676369	.	-	.	ID=g13946.t1.exon8;Parent=g13946.t1
HiC_scaffold_4	AUGUSTUS	CDS	121676255	121676369	1.0	-	2	ID=g13946.t1.CDS8;Parent=g13946.t1
HiC_scaffold_4	AUGUSTUS	intron	121676370	121679595	1.0	-	.	ID=g13946.t1.intron8;Parent=g13946.t1
HiC_scaffold_4	AUGUSTUS	exon	121679596	121679698	.	-	.	ID=g13946.t1.exon9;Parent=g13946.t1
HiC_scaffold_4	AUGUSTUS	CDS	121679596	121679698	1.0	-	0	ID=g13946.t1.CDS9;Parent=g13946.t1
HiC_scaffold_4	AUGUSTUS	start_codon	121679696	121679698	.	-	0	ID=g13946.t1.start1;Parent=g13946.t1
HiC_scaffold_4	AUGUSTUS	stop_codon	121697463	121697465	.	-	0	ID=g13947.t1.stop1;Parent=g13947.t1
HiC_scaffold_4	AUGUSTUS	exon	121697463	121697636	.	-	.	ID=g13947.t1.exon1;Parent=g13947.t1
HiC_scaffold_4	AUGUSTUS	CDS	121697463	121697636	1.0	-	0	ID=g13947.t1.CDS1;Parent=g13947.t1
HiC_scaffold_4	AUGUSTUS	gene	121697463	121714495	.	-	.	ID=g13947
HiC_scaffold_4	AUGUSTUS	mRNA	121697463	121714495	1.0	-	.	ID=g13947.t1;Parent=g13947;em_target=9668.ENSMPUP00000009760;em_score=621.4;em_evalue=6.4e-190;em_tcov=.;em_OGs=KOG1471@1|root,KOG1471@2759|Eukaryota,39MC8@33154|Opisthokonta,3BI8Q@33208|Metazoa,3CYGB@33213|Bilateria,481NM@7711|Chordata,4944R@7742|Vertebrata,3J99R@40674|Mammalia,3EN3W@33554|Carnivora;em_COG_cat=I;em_desc=transfer protein;em_max_annot_lvl=33208|Metazoa;em_Preferred_name=TTPA;em_PFAMs=CRAL_TRIO,CRAL_TRIO_N;em_GOs=GO:0000003,GO:0001701,GO:0001890,GO:0001892,GO:0003006,GO:0003674,GO:0005215,GO:0005319,GO:0005488,GO:0005543,GO:0005546,GO:0005575,GO:0005622,GO:0005623,GO:0005737,GO:0005768,GO:0005770,GO:0005829,GO:0006629,GO:0006766,GO:0006775,GO:0006810,GO:0006869,GO:0006873,GO:0006885,GO:0007275,GO:0007584,GO:0008150,GO:0008152,GO:0008289,GO:0008431,GO:0009268,GO:0009605,GO:0009628,GO:0009636,GO:0009790,GO:0009792,GO:0009987,GO:0009991,GO:0010721,GO:0010876,GO:0010941,GO:0012505,GO:0016043,GO:0019725,GO:0019842,GO:0022414,GO:0030003,GO:0030004,GO:0030641,GO:0031410,GO:0031667,GO:0031982,GO:0032501,GO:0032502,GO:0033036,GO:0035091,GO:0036094,GO:0042221,GO:0042360,GO:0042592,GO:0043009,GO:0043167,GO:0043168,GO:0043226,GO:0043227,GO:0043229,GO:0043325,GO:0044237,GO:0044238,GO:0044281,GO:0044424,GO:0044444,GO:0044464,GO:0045595,GO:0045596,GO:0045851,GO:0046483,GO:0048513,GO:0048519,GO:0048523,GO:0048568,GO:0048608,GO:0048731,GO:0048856,GO:0048878,GO:0050789,GO:0050793,GO:0050794,GO:0050801,GO:0050896,GO:0051093,GO:0051179,GO:0051180,GO:0051234,GO:0051452,GO:0051453,GO:0055067,GO:0055080,GO:0055082,GO:0060284,GO:0060548,GO:0061024,GO:0061458,GO:0065007,GO:0065008,GO:0071702,GO:0071704,GO:0071840,GO:0090210,GO:0090212,GO:0097159,GO:0097708,GO:0098771,GO:0120009,GO:0120013,GO:1901360,GO:1901363,GO:1901615,GO:1901981,GO:1902936
HiC_scaffold_4	AUGUSTUS	intron	121697637	121699783	1.0	-	.	ID=g13947.t1.intron1;Parent=g13947.t1
HiC_scaffold_4	AUGUSTUS	exon	121699784	121699894	.	-	.	ID=g13947.t1.exon2;Parent=g13947.t1
HiC_scaffold_4	AUGUSTUS	CDS	121699784	121699894	1.0	-	0	ID=g13947.t1.CDS2;Parent=g13947.t1
HiC_scaffold_4	AUGUSTUS	intron	121699895	121701976	1.0	-	.	ID=g13947.t1.intron2;Parent=g13947.t1
HiC_scaffold_4	AUGUSTUS	exon	121701977	121702170	.	-	.	ID=g13947.t1.exon3;Parent=g13947.t1
HiC_scaffold_4	AUGUSTUS	CDS	121701977	121702170	1.0	-	2	ID=g13947.t1.CDS3;Parent=g13947.t1
HiC_scaffold_4	AUGUSTUS	intron	121702171	121707249	1.0	-	.	ID=g13947.t1.intron3;Parent=g13947.t1
HiC_scaffold_4	AUGUSTUS	exon	121707250	121707403	.	-	.	ID=g13947.t1.exon4;Parent=g13947.t1
HiC_scaffold_4	AUGUSTUS	CDS	121707250	121707403	1.0	-	0	ID=g13947.t1.CDS4;Parent=g13947.t1
HiC_scaffold_4	AUGUSTUS	intron	121707404	121714291	1.0	-	.	ID=g13947.t1.intron4;Parent=g13947.t1
HiC_scaffold_4	AUGUSTUS	exon	121714292	121714495	.	-	.	ID=g13947.t1.exon5;Parent=g13947.t1
HiC_scaffold_4	AUGUSTUS	CDS	121714292	121714495	1.0	-	0	ID=g13947.t1.CDS5;Parent=g13947.t1
HiC_scaffold_4	AUGUSTUS	start_codon	121714493	121714495	.	-	0	ID=g13947.t1.start1;Parent=g13947.t1
HiC_scaffold_4	AUGUSTUS	stop_codon	121752427	121752429	.	-	0	ID=g13948.t1.stop1;Parent=g13948.t1
HiC_scaffold_4	AUGUSTUS	gene	121752427	121752810	.	-	.	ID=g13948
HiC_scaffold_4	AUGUSTUS	exon	121752427	121752810	.	-	.	ID=g13948.t1.exon1;Parent=g13948.t1
HiC_scaffold_4	AUGUSTUS	mRNA	121752427	121752810	0.99	-	.	ID=g13948.t1;Parent=g13948
HiC_scaffold_4	AUGUSTUS	CDS	121752427	121752810	0.99	-	0	ID=g13948.t1.CDS1;Parent=g13948.t1
HiC_scaffold_4	AUGUSTUS	start_codon	121752808	121752810	.	-	0	ID=g13948.t1.start1;Parent=g13948.t1
HiC_scaffold_4	AUGUSTUS	start_codon	121753062	121753064	.	+	0	ID=g13949.t1.start1;Parent=g13949.t1
HiC_scaffold_4	AUGUSTUS	start_codon	121753062	121753064	.	+	0	ID=g13949.t3.start1;Parent=g13949.t3
HiC_scaffold_4	AUGUSTUS	exon	121753062	121753085	.	+	.	ID=g13949.t1.exon1;Parent=g13949.t1
HiC_scaffold_4	AUGUSTUS	exon	121753062	121753085	.	+	.	ID=g13949.t3.exon1;Parent=g13949.t3
HiC_scaffold_4	AUGUSTUS	CDS	121753062	121753085	1.0	+	0	ID=g13949.t1.CDS1;Parent=g13949.t1
HiC_scaffold_4	AUGUSTUS	CDS	121753062	121753085	1.0	+	0	ID=g13949.t3.CDS1;Parent=g13949.t3
HiC_scaffold_4	AUGUSTUS	gene	121753062	121788617	.	+	.	ID=g13949
HiC_scaffold_4	AUGUSTUS	mRNA	121753062	121788617	.	+	.	ID=g13949.t3;Parent=g13949;em_target=29073.XP_008704954.1;em_score=1358.5;em_evalue=0.0;em_tcov=.;em_OGs=KOG1901@1|root,KOG1901@2759|Eukaryota,38CU9@33154|Opisthokonta,3BD3A@33208|Metazoa,3CSY1@33213|Bilateria,483E3@7711|Chordata,48V5S@7742|Vertebrata,3J6PN@40674|Mammalia,3EMIR@33554|Carnivora;em_COG_cat=S;em_desc=YTH N6-methyladenosine RNA binding protein 3;em_max_annot_lvl=33208|Metazoa;em_Preferred_name=YTHDF3;em_KEGG_ko=ko:K20102;em_BRITE=ko00000,ko03019;em_PFAMs=YTH;em_GOs=GO:0003674,GO:0003676,GO:0003723,GO:0005488,GO:0005575,GO:0005622,GO:0005623,GO:0005737,GO:0005829,GO:0006417,GO:0006446,GO:0008150,GO:0009889,GO:0009890,GO:0009891,GO:0009892,GO:0009893,GO:0009894,GO:0009896,GO:0010468,GO:0010556,GO:0010557,GO:0010558,GO:0010604,GO:0010605,GO:0010608,GO:0010628,GO:0010629,GO:0017148,GO:0019219,GO:0019222,GO:0031323,GO:0031324,GO:0031325,GO:0031326,GO:0031327,GO:0031328,GO:0031329,GO:0031331,GO:0032268,GO:0032269,GO:0032270,GO:0034248,GO:0034249,GO:0034250,GO:0036002,GO:0043021,GO:0043022,GO:0043487,GO:0043488,GO:0044424,GO:0044444,GO:0044464,GO:0044877,GO:0045727,GO:0045935,GO:0045948,GO:0048518,GO:0048519,GO:0048522,GO:0048523,GO:0050779,GO:0050789,GO:0050794,GO:0051171,GO:0051172,GO:0051173,GO:0051246,GO:0051247,GO:0051248,GO:0051252,GO:0051254,GO:0060255,GO:0061013,GO:0061014,GO:0061157,GO:0065007,GO:0065008,GO:0080090,GO:0097159,GO:1901363,GO:1903311,GO:1903313,GO:1990247,GO:2000112,GO:2000113
HiC_scaffold_4	AUGUSTUS	mRNA	121753062	121788617	1.0	+	.	ID=g13949.t1;Parent=g13949;em_target=9668.ENSMPUP00000009782;em_score=1347.7;em_evalue=0.0;em_tcov=.;em_OGs=KOG1901@1|root,KOG1901@2759|Eukaryota,38CU9@33154|Opisthokonta,3BD3A@33208|Metazoa,3CSY1@33213|Bilateria,483E3@7711|Chordata,48V5S@7742|Vertebrata,3J6PN@40674|Mammalia,3EMIR@33554|Carnivora;em_COG_cat=S;em_desc=YTH N6-methyladenosine RNA binding protein 3;em_max_annot_lvl=33208|Metazoa;em_Preferred_name=YTHDF3;em_KEGG_ko=ko:K20102;em_BRITE=ko00000,ko03019;em_PFAMs=YTH;em_GOs=GO:0003674,GO:0003676,GO:0003723,GO:0005488,GO:0005575,GO:0005622,GO:0005623,GO:0005737,GO:0005829,GO:0006417,GO:0006446,GO:0008150,GO:0009889,GO:0009890,GO:0009891,GO:0009892,GO:0009893,GO:0009894,GO:0009896,GO:0010468,GO:0010556,GO:0010557,GO:0010558,GO:0010604,GO:0010605,GO:0010608,GO:0010628,GO:0010629,GO:0017148,GO:0019219,GO:0019222,GO:0031323,GO:0031324,GO:0031325,GO:0031326,GO:0031327,GO:0031328,GO:0031329,GO:0031331,GO:0032268,GO:0032269,GO:0032270,GO:0034248,GO:0034249,GO:0034250,GO:0036002,GO:0043021,GO:0043022,GO:0043487,GO:0043488,GO:0044424,GO:0044444,GO:0044464,GO:0044877,GO:0045727,GO:0045935,GO:0045948,GO:0048518,GO:0048519,GO:0048522,GO:0048523,GO:0050779,GO:0050789,GO:0050794,GO:0051171,GO:0051172,GO:0051173,GO:0051246,GO:0051247,GO:0051248,GO:0051252,GO:0051254,GO:0060255,GO:0061013,GO:0061014,GO:0061157,GO:0065007,GO:0065008,GO:0080090,GO:0097159,GO:1901363,GO:1903311,GO:1903313,GO:1990247,GO:2000112,GO:2000113
HiC_scaffold_4	AUGUSTUS	intron	121753086	121753570	1.0	+	.	ID=g13949.t1.intron1;Parent=g13949.t1
HiC_scaffold_4	AUGUSTUS	intron	121753086	121753570	1.0	+	.	ID=g13949.t3.intron1;Parent=g13949.t3
HiC_scaffold_4	AUGUSTUS	exon	121753571	121753595	.	+	.	ID=g13949.t1.exon2;Parent=g13949.t1
HiC_scaffold_4	AUGUSTUS	exon	121753571	121753595	.	+	.	ID=g13949.t3.exon2;Parent=g13949.t3
HiC_scaffold_4	AUGUSTUS	CDS	121753571	121753595	0.99	+	0	ID=g13949.t3.CDS2;Parent=g13949.t3
HiC_scaffold_4	AUGUSTUS	CDS	121753571	121753595	1.0	+	0	ID=g13949.t1.CDS2;Parent=g13949.t1
HiC_scaffold_4	AUGUSTUS	intron	121753596	121756983	0.47	+	.	ID=g13949.t3.intron2;Parent=g13949.t3
HiC_scaffold_4	AUGUSTUS	intron	121753596	121759404	1.0	+	.	ID=g13949.t1.intron2;Parent=g13949.t1
HiC_scaffold_4	AUGUSTUS	exon	121756984	121757076	.	+	.	ID=g13949.t3.exon3;Parent=g13949.t3
HiC_scaffold_4	AUGUSTUS	CDS	121756984	121757076	0.47	+	2	ID=g13949.t3.CDS3;Parent=g13949.t3
HiC_scaffold_4	gmst	start_codon	121757019	121757021	148.191968	+	0	ID=g13949.t2.start1;Parent=g13949.t2
HiC_scaffold_4	gmst	CDS	121757019	121757076	148.191968	+	0	ID=g13949.t2.CDS1;Parent=g13949.t2
HiC_scaffold_4	gmst	exon	121757019	121757076	148.191968	+	0	ID=g13949.t2.exon1;Parent=g13949.t2
HiC_scaffold_4	gmst	mRNA	121757019	121788617	.	+	.	ID=g13949.t2;Parent=g13949;em_target=29073.XP_008704954.1;em_score=1358.6;em_evalue=0.0;em_tcov=.;em_OGs=KOG1901@1|root,KOG1901@2759|Eukaryota,38CU9@33154|Opisthokonta,3BD3A@33208|Metazoa,3CSY1@33213|Bilateria,483E3@7711|Chordata,48V5S@7742|Vertebrata,3J6PN@40674|Mammalia,3EMIR@33554|Carnivora;em_COG_cat=S;em_desc=YTH N6-methyladenosine RNA binding protein 3;em_max_annot_lvl=33208|Metazoa;em_Preferred_name=YTHDF3;em_KEGG_ko=ko:K20102;em_BRITE=ko00000,ko03019;em_PFAMs=YTH;em_GOs=GO:0003674,GO:0003676,GO:0003723,GO:0005488,GO:0005575,GO:0005622,GO:0005623,GO:0005737,GO:0005829,GO:0006417,GO:0006446,GO:0008150,GO:0009889,GO:0009890,GO:0009891,GO:0009892,GO:0009893,GO:0009894,GO:0009896,GO:0010468,GO:0010556,GO:0010557,GO:0010558,GO:0010604,GO:0010605,GO:0010608,GO:0010628,GO:0010629,GO:0017148,GO:0019219,GO:0019222,GO:0031323,GO:0031324,GO:0031325,GO:0031326,GO:0031327,GO:0031328,GO:0031329,GO:0031331,GO:0032268,GO:0032269,GO:0032270,GO:0034248,GO:0034249,GO:0034250,GO:0036002,GO:0043021,GO:0043022,GO:0043487,GO:0043488,GO:0044424,GO:0044444,GO:0044464,GO:0044877,GO:0045727,GO:0045935,GO:0045948,GO:0048518,GO:0048519,GO:0048522,GO:0048523,GO:0050779,GO:0050789,GO:0050794,GO:0051171,GO:0051172,GO:0051173,GO:0051246,GO:0051247,GO:0051248,GO:0051252,GO:0051254,GO:0060255,GO:0061013,GO:0061014,GO:0061157,GO:0065007,GO:0065008,GO:0080090,GO:0097159,GO:1901363,GO:1903311,GO:1903313,GO:1990247,GO:2000112,GO:2000113
HiC_scaffold_4	AUGUSTUS	intron	121757077	121759404	1.0	+	.	ID=g13949.t3.intron3;Parent=g13949.t3
HiC_scaffold_4	gmst	intron	121757077	121759404	148.191968	+	0	ID=g13949.t2.intron1;Parent=g13949.t2
HiC_scaffold_4	AUGUSTUS	exon	121759405	121759490	.	+	.	ID=g13949.t1.exon3;Parent=g13949.t1
HiC_scaffold_4	AUGUSTUS	exon	121759405	121759490	.	+	.	ID=g13949.t3.exon4;Parent=g13949.t3
HiC_scaffold_4	AUGUSTUS	CDS	121759405	121759490	1.0	+	2	ID=g13949.t1.CDS3;Parent=g13949.t1
HiC_scaffold_4	AUGUSTUS	CDS	121759405	121759490	1.0	+	2	ID=g13949.t3.CDS4;Parent=g13949.t3
HiC_scaffold_4	gmst	CDS	121759405	121759490	148.191968	+	2	ID=g13949.t2.CDS2;Parent=g13949.t2
HiC_scaffold_4	gmst	exon	121759405	121759490	148.191968	+	2	ID=g13949.t2.exon2;Parent=g13949.t2
HiC_scaffold_4	AUGUSTUS	intron	121759491	121768513	1.0	+	.	ID=g13949.t1.intron3;Parent=g13949.t1
HiC_scaffold_4	AUGUSTUS	intron	121759491	121768513	1.0	+	.	ID=g13949.t3.intron4;Parent=g13949.t3
HiC_scaffold_4	gmst	intron	121759491	121768513	148.191968	+	0	ID=g13949.t2.intron2;Parent=g13949.t2
HiC_scaffold_4	AUGUSTUS	exon	121768514	121770112	.	+	.	ID=g13949.t1.exon4;Parent=g13949.t1
HiC_scaffold_4	AUGUSTUS	exon	121768514	121770112	.	+	.	ID=g13949.t3.exon5;Parent=g13949.t3
HiC_scaffold_4	AUGUSTUS	CDS	121768514	121770112	1.0	+	0	ID=g13949.t1.CDS4;Parent=g13949.t1
HiC_scaffold_4	AUGUSTUS	CDS	121768514	121770112	1.0	+	0	ID=g13949.t3.CDS5;Parent=g13949.t3
HiC_scaffold_4	gmst	CDS	121768514	121770112	148.191968	+	0	ID=g13949.t2.CDS3;Parent=g13949.t2
HiC_scaffold_4	gmst	exon	121768514	121770112	148.191968	+	0	ID=g13949.t2.exon3;Parent=g13949.t2
HiC_scaffold_4	AUGUSTUS	intron	121770113	121788593	1.0	+	.	ID=g13949.t1.intron4;Parent=g13949.t1
HiC_scaffold_4	AUGUSTUS	intron	121770113	121788593	1.0	+	.	ID=g13949.t3.intron5;Parent=g13949.t3
HiC_scaffold_4	gmst	intron	121770113	121788593	148.191968	+	0	ID=g13949.t2.intron3;Parent=g13949.t2
HiC_scaffold_4	AUGUSTUS	exon	121788594	121788617	.	+	.	ID=g13949.t1.exon5;Parent=g13949.t1
HiC_scaffold_4	AUGUSTUS	exon	121788594	121788617	.	+	.	ID=g13949.t3.exon6;Parent=g13949.t3
HiC_scaffold_4	AUGUSTUS	CDS	121788594	121788617	1.0	+	0	ID=g13949.t1.CDS5;Parent=g13949.t1
HiC_scaffold_4	AUGUSTUS	CDS	121788594	121788617	1.0	+	0	ID=g13949.t3.CDS6;Parent=g13949.t3
HiC_scaffold_4	gmst	CDS	121788594	121788617	148.191968	+	0	ID=g13949.t2.CDS4;Parent=g13949.t2
HiC_scaffold_4	gmst	exon	121788594	121788617	148.191968	+	0	ID=g13949.t2.exon4;Parent=g13949.t2
HiC_scaffold_4	AUGUSTUS	stop_codon	121788615	121788617	.	+	0	ID=g13949.t1.stop1;Parent=g13949.t1
HiC_scaffold_4	AUGUSTUS	stop_codon	121788615	121788617	.	+	0	ID=g13949.t3.stop1;Parent=g13949.t3
HiC_scaffold_4	gmst	stop_codon	121788615	121788617	148.191968	+	0	ID=g13949.t2.stop1;Parent=g13949.t2
HiC_scaffold_4	AUGUSTUS	stop_codon	121806167	121806169	.	-	0	ID=g13950.t1.stop1;Parent=g13950.t1
HiC_scaffold_4	AUGUSTUS	gene	121806167	121806445	.	-	.	ID=g13950
HiC_scaffold_4	AUGUSTUS	exon	121806167	121806445	.	-	.	ID=g13950.t1.exon1;Parent=g13950.t1
HiC_scaffold_4	AUGUSTUS	mRNA	121806167	121806445	1.0	-	.	ID=g13950.t1;Parent=g13950;em_target=9668.ENSMPUP00000018504;em_score=176.3;em_evalue=6e-55;em_tcov=.;em_OGs=COG1958@1|root,KOG1774@2759|Eukaryota,3A3J0@33154|Opisthokonta,3BRF6@33208|Metazoa,3D83T@33213|Bilateria,48FA4@7711|Chordata,49C4B@7742|Vertebrata,3JHBX@40674|Mammalia,3EVV1@33554|Carnivora;em_COG_cat=A;em_desc=Small nuclear ribonucleoprotein;em_max_annot_lvl=33208|Metazoa;em_Preferred_name=snrpe;em_KEGG_ko=ko:K11097;em_KEGG_Pathway=ko03040,map03040;em_KEGG_Module=M00351,M00352,M00354,M00355,M00398;em_BRITE=ko00000,ko00001,ko00002,ko03032,ko03041;em_PFAMs=LSM;em_GOs=GO:0000375,GO:0000377,GO:0000387,GO:0000398,GO:0005575,GO:0005622,GO:0005623,GO:0005634,GO:0005681,GO:0005682,GO:0005685,GO:0005686,GO:0005687,GO:0005737,GO:0005829,GO:0006139,GO:0006396,GO:0006397,GO:0006725,GO:0006807,GO:0008150,GO:0008152,GO:0008380,GO:0009987,GO:0010467,GO:0016043,GO:0016070,GO:0016071,GO:0022607,GO:0022613,GO:0022618,GO:0030532,GO:0032991,GO:0034622,GO:0034641,GO:0034708,GO:0034709,GO:0034715,GO:0034719,GO:0035770,GO:0036464,GO:0043170,GO:0043186,GO:0043226,GO:0043227,GO:0043228,GO:0043229,GO:0043231,GO:0043232,GO:0043933,GO:0044085,GO:0044237,GO:0044238,GO:0044422,GO:0044424,GO:0044428,GO:0044444,GO:0044446,GO:0044464,GO:0045495,GO:0046483,GO:0046540,GO:0060293,GO:0065003,GO:0071011,GO:0071704,GO:0071826,GO:0071840,GO:0090304,GO:0097525,GO:0097526,GO:0120114,GO:1901360,GO:1902494,GO:1990234,GO:1990904
HiC_scaffold_4	AUGUSTUS	CDS	121806167	121806445	1.0	-	0	ID=g13950.t1.CDS1;Parent=g13950.t1
HiC_scaffold_4	AUGUSTUS	start_codon	121806443	121806445	.	-	0	ID=g13950.t1.start1;Parent=g13950.t1
HiC_scaffold_4	AUGUSTUS	start_codon	122776229	122776231	.	+	0	ID=g13951.t1.start1;Parent=g13951.t1
HiC_scaffold_4	AUGUSTUS	exon	122776229	122776431	.	+	.	ID=g13951.t1.exon1;Parent=g13951.t1
HiC_scaffold_4	AUGUSTUS	CDS	122776229	122776431	0.94	+	0	ID=g13951.t1.CDS1;Parent=g13951.t1
HiC_scaffold_4	AUGUSTUS	gene	122776229	122778705	.	+	.	ID=g13951
HiC_scaffold_4	AUGUSTUS	mRNA	122776229	122778705	0.82	+	.	ID=g13951.t1;Parent=g13951
HiC_scaffold_4	AUGUSTUS	intron	122776432	122776592	0.82	+	.	ID=g13951.t1.intron1;Parent=g13951.t1
HiC_scaffold_4	AUGUSTUS	exon	122776593	122776819	.	+	.	ID=g13951.t1.exon2;Parent=g13951.t1
HiC_scaffold_4	AUGUSTUS	CDS	122776593	122776819	0.86	+	1	ID=g13951.t1.CDS2;Parent=g13951.t1
HiC_scaffold_4	AUGUSTUS	intron	122776820	122778598	1.0	+	.	ID=g13951.t1.intron2;Parent=g13951.t1
HiC_scaffold_4	AUGUSTUS	exon	122778599	122778705	.	+	.	ID=g13951.t1.exon3;Parent=g13951.t1
HiC_scaffold_4	AUGUSTUS	CDS	122778599	122778705	1.0	+	2	ID=g13951.t1.CDS3;Parent=g13951.t1
HiC_scaffold_4	AUGUSTUS	stop_codon	122778703	122778705	.	+	0	ID=g13951.t1.stop1;Parent=g13951.t1
HiC_scaffold_4	AUGUSTUS	start_codon	122955295	122955297	.	+	0	ID=g13952.t1.start1;Parent=g13952.t1
HiC_scaffold_4	AUGUSTUS	gene	122955295	122956419	.	+	.	ID=g13952
HiC_scaffold_4	AUGUSTUS	exon	122955295	122956419	.	+	.	ID=g13952.t1.exon1;Parent=g13952.t1
HiC_scaffold_4	AUGUSTUS	mRNA	122955295	122956419	1.0	+	.	ID=g13952.t1;Parent=g13952;em_target=9707.XP_004402360.1;em_score=732.0;em_evalue=3.6e-223;em_tcov=.;em_OGs=KOG3898@1|root,KOG3898@2759|Eukaryota,38HS1@33154|Opisthokonta,3BJ63@33208|Metazoa,3D0SX@33213|Bilateria,480Y1@7711|Chordata,48ZSE@7742|Vertebrata,3JDG0@40674|Mammalia,3EWS6@33554|Carnivora;em_COG_cat=K;em_desc=Class E basic helix-loop-helix protein 22;em_max_annot_lvl=33208|Metazoa;em_KEGG_ko=ko:K09086;em_BRITE=ko00000,ko03000;em_PFAMs=HLH;em_Preferred_name=BHLHE22;em_GOs=GO:0000902,GO:0000904,GO:0000981,GO:0001654,GO:0003002,GO:0003407,GO:0003674,GO:0003682,GO:0003700,GO:0005488,GO:0005515,GO:0005575,GO:0005622,GO:0005623,GO:0005634,GO:0006355,GO:0006357,GO:0006928,GO:0006935,GO:0007275,GO:0007389,GO:0007399,GO:0007409,GO:0007411,GO:0007417,GO:0007420,GO:0007423,GO:0008045,GO:0008150,GO:0009605,GO:0009653,GO:0009887,GO:0009889,GO:0009890,GO:0009892,GO:0009987,GO:0010468,GO:0010556,GO:0010558,GO:0010605,GO:0010629,GO:0016043,GO:0019219,GO:0019222,GO:0021537,GO:0021540,GO:0021543,GO:0021796,GO:0021871,GO:0021952,GO:0021953,GO:0021954,GO:0021955,GO:0021957,GO:0021960,GO:0021978,GO:0021987,GO:0022008,GO:0022038,GO:0030030,GO:0030154,GO:0030182,GO:0030900,GO:0031175,GO:0031323,GO:0031324,GO:0031326,GO:0031327,GO:0032501,GO:0032502,GO:0032989,GO:0032990,GO:0040011,GO:0042221,GO:0042330,GO:0042802,GO:0042803,GO:0043010,GO:0043226,GO:0043227,GO:0043229,GO:0043231,GO:0044424,GO:0044464,GO:0045892,GO:0045934,GO:0046983,GO:0048468,GO:0048513,GO:0048519,GO:0048523,GO:0048592,GO:0048593,GO:0048666,GO:0048667,GO:0048699,GO:0048731,GO:0048812,GO:0048856,GO:0048858,GO:0048869,GO:0050789,GO:0050794,GO:0050896,GO:0051171,GO:0051172,GO:0051252,GO:0051253,GO:0060040,GO:0060041,GO:0060042,GO:0060255,GO:0060322,GO:0061564,GO:0065007,GO:0071840,GO:0080090,GO:0090596,GO:0097485,GO:0120036,GO:0120039,GO:0140110,GO:1902679,GO:1903506,GO:1903507,GO:2000112,GO:2000113,GO:2001141
HiC_scaffold_4	AUGUSTUS	CDS	122955295	122956419	1.0	+	0	ID=g13952.t1.CDS1;Parent=g13952.t1
HiC_scaffold_4	AUGUSTUS	stop_codon	122956417	122956419	.	+	0	ID=g13952.t1.stop1;Parent=g13952.t1
HiC_scaffold_4	AUGUSTUS	stop_codon	122971868	122971870	.	-	0	ID=g13953.t1.stop1;Parent=g13953.t1
HiC_scaffold_4	AUGUSTUS	exon	122971868	122972155	.	-	.	ID=g13953.t1.exon1;Parent=g13953.t1
HiC_scaffold_4	AUGUSTUS	CDS	122971868	122972155	1.0	-	0	ID=g13953.t1.CDS1;Parent=g13953.t1
HiC_scaffold_4	AUGUSTUS	gene	122971868	123135274	.	-	.	ID=g13953
HiC_scaffold_4	AUGUSTUS	mRNA	122971868	123135274	0.9	-	.	ID=g13953.t1;Parent=g13953;em_target=9713.XP_006741316.1;em_score=1065.1;em_evalue=0.0;em_tcov=.;em_OGs=COG2124@1|root,KOG0684@2759|Eukaryota,38EP5@33154|Opisthokonta,3BCCE@33208|Metazoa,3CYTF@33213|Bilateria,481M3@7711|Chordata,498GK@7742|Vertebrata,3J4S4@40674|Mammalia,3EGIN@33554|Carnivora;em_COG_cat=Q;em_desc=Cytochrome P450 family 7 subfamily B;em_max_annot_lvl=33208|Metazoa;em_Preferred_name=CYP7B1;em_EC=1.14.14.23,1.14.14.29;em_KEGG_ko=ko:K00489,ko:K07430;em_KEGG_Pathway=ko00120,ko00140,ko01100,ko03320,ko04976,ko04979,map00120,map00140,map01100,map03320,map04976,map04979;em_KEGG_Reaction=R01463,R07209,R07372,R08727,R08943,R08961;em_KEGG_rclass=RC00524;em_BRITE=ko00000,ko00001,ko00002,ko00199,ko01000;em_PFAMs=p450;em_GOs=GO:0000003,GO:0001655,GO:0002009,GO:0002376,GO:0003006,GO:0003008,GO:0003674,GO:0003824,GO:0004497,GO:0005575,GO:0005622,GO:0005623,GO:0005737,GO:0005783,GO:0005789,GO:0006066,GO:0006082,GO:0006629,GO:0006694,GO:0006699,GO:0006928,GO:0006935,GO:0007275,GO:0007586,GO:0007610,GO:0007611,GO:0007613,GO:0007623,GO:0008150,GO:0008152,GO:0008202,GO:0008203,GO:0008206,GO:0008284,GO:0008395,GO:0008396,GO:0008610,GO:0009058,GO:0009605,GO:0009653,GO:0009887,GO:0009888,GO:0009966,GO:0009968,GO:0009987,GO:0010033,GO:0010243,GO:0010646,GO:0010648,GO:0012505,GO:0014070,GO:0014074,GO:0016020,GO:0016053,GO:0016125,GO:0016477,GO:0016491,GO:0016705,GO:0019752,GO:0022414,GO:0022612,GO:0023051,GO:0023057,GO:0030595,GO:0030850,GO:0031090,GO:0031984,GO:0032501,GO:0032502,GO:0032787,GO:0033143,GO:0033144,GO:0033146,GO:0033147,GO:0035754,GO:0040011,GO:0042127,GO:0042175,GO:0042221,GO:0042330,GO:0042493,GO:0043226,GO:0043227,GO:0043229,GO:0043231,GO:0043436,GO:0044237,GO:0044238,GO:0044249,GO:0044281,GO:0044283,GO:0044422,GO:0044424,GO:0044425,GO:0044432,GO:0044444,GO:0044446,GO:0044464,GO:0046394,GO:0046683,GO:0048247,GO:0048511,GO:0048513,GO:0048518,GO:0048519,GO:0048522,GO:0048523,GO:0048583,GO:0048585,GO:0048608,GO:0048729,GO:0048731,GO:0048732,GO:0048856,GO:0048870,GO:0050678,GO:0050679,GO:0050789,GO:0050794,GO:0050877,GO:0050890,GO:0050896,GO:0050900,GO:0051179,GO:0051591,GO:0051674,GO:0051716,GO:0055114,GO:0060326,GO:0060429,GO:0060512,GO:0060740,GO:0061458,GO:0065007,GO:0070887,GO:0071704,GO:0072330,GO:0072676,GO:0098827,GO:1901360,GO:1901362,GO:1901576,GO:1901615,GO:1901617,GO:1901698,GO:1901700,GO:1902652;em_KEGG_Module=M00104
HiC_scaffold_4	AUGUSTUS	intron	122972156	122979151	1.0	-	.	ID=g13953.t1.intron1;Parent=g13953.t1
HiC_scaffold_4	AUGUSTUS	exon	122979152	122979327	.	-	.	ID=g13953.t1.exon2;Parent=g13953.t1
HiC_scaffold_4	AUGUSTUS	CDS	122979152	122979327	1.0	-	2	ID=g13953.t1.CDS2;Parent=g13953.t1
HiC_scaffold_4	AUGUSTUS	intron	122979328	122990363	1.0	-	.	ID=g13953.t1.intron2;Parent=g13953.t1
HiC_scaffold_4	AUGUSTUS	exon	122990364	122990570	.	-	.	ID=g13953.t1.exon3;Parent=g13953.t1
HiC_scaffold_4	AUGUSTUS	CDS	122990364	122990570	1.0	-	2	ID=g13953.t1.CDS3;Parent=g13953.t1
HiC_scaffold_4	AUGUSTUS	intron	122990571	122991059	1.0	-	.	ID=g13953.t1.intron3;Parent=g13953.t1
HiC_scaffold_4	AUGUSTUS	exon	122991060	122991647	.	-	.	ID=g13953.t1.exon4;Parent=g13953.t1
HiC_scaffold_4	AUGUSTUS	CDS	122991060	122991647	1.0	-	2	ID=g13953.t1.CDS4;Parent=g13953.t1
HiC_scaffold_4	AUGUSTUS	intron	122991648	122999372	1.0	-	.	ID=g13953.t1.intron4;Parent=g13953.t1
HiC_scaffold_4	AUGUSTUS	exon	122999373	122999509	.	-	.	ID=g13953.t1.exon5;Parent=g13953.t1
HiC_scaffold_4	AUGUSTUS	CDS	122999373	122999509	1.0	-	1	ID=g13953.t1.CDS5;Parent=g13953.t1
HiC_scaffold_4	AUGUSTUS	intron	122999510	123135161	0.9	-	.	ID=g13953.t1.intron5;Parent=g13953.t1
HiC_scaffold_4	AUGUSTUS	exon	123135162	123135274	.	-	.	ID=g13953.t1.exon6;Parent=g13953.t1
HiC_scaffold_4	AUGUSTUS	CDS	123135162	123135274	1.0	-	0	ID=g13953.t1.CDS6;Parent=g13953.t1
HiC_scaffold_4	AUGUSTUS	start_codon	123135272	123135274	.	-	0	ID=g13953.t1.start1;Parent=g13953.t1
HiC_scaffold_4	AUGUSTUS	stop_codon	123771186	123771188	.	-	0	ID=g13954.t1.stop1;Parent=g13954.t1
HiC_scaffold_4	AUGUSTUS	exon	123771186	123771377	.	-	.	ID=g13954.t1.exon1;Parent=g13954.t1
HiC_scaffold_4	AUGUSTUS	CDS	123771186	123771377	1.0	-	0	ID=g13954.t1.CDS1;Parent=g13954.t1
HiC_scaffold_4	AUGUSTUS	gene	123771186	123795123	.	-	.	ID=g13954
HiC_scaffold_4	AUGUSTUS	mRNA	123771186	123795123	1.0	-	.	ID=g13954.t1;Parent=g13954;em_target=29073.XP_008704956.1;em_score=616.6;em_evalue=1.3e-188;em_tcov=.;em_OGs=2C0NN@1|root,2QU5Q@2759|Eukaryota,38KAN@33154|Opisthokonta,3BF6X@33208|Metazoa,3CVRC@33213|Bilateria,4875U@7711|Chordata,48YXA@7742|Vertebrata,3J5J8@40674|Mammalia,3ESR9@33554|Carnivora;em_COG_cat=S;em_desc=Armadillo repeat containing 1;em_max_annot_lvl=33208|Metazoa;em_Preferred_name=ARMC1;em_KEGG_ko=ko:K17306;em_BRITE=ko00000,ko04147;em_PFAMs=Arm;em_GOs=GO:0005575,GO:0005622,GO:0005623,GO:0005634,GO:0005737,GO:0043226,GO:0043227,GO:0043229,GO:0043231,GO:0044424,GO:0044464
HiC_scaffold_4	AUGUSTUS	intron	123771378	123772584	1.0	-	.	ID=g13954.t1.intron1;Parent=g13954.t1
HiC_scaffold_4	AUGUSTUS	exon	123772585	123772659	.	-	.	ID=g13954.t1.exon2;Parent=g13954.t1
HiC_scaffold_4	AUGUSTUS	CDS	123772585	123772659	1.0	-	0	ID=g13954.t1.CDS2;Parent=g13954.t1
HiC_scaffold_4	AUGUSTUS	intron	123772660	123772748	1.0	-	.	ID=g13954.t1.intron2;Parent=g13954.t1
HiC_scaffold_4	AUGUSTUS	exon	123772749	123772865	.	-	.	ID=g13954.t1.exon3;Parent=g13954.t1
HiC_scaffold_4	AUGUSTUS	CDS	123772749	123772865	1.0	-	0	ID=g13954.t1.CDS3;Parent=g13954.t1
HiC_scaffold_4	AUGUSTUS	intron	123772866	123780088	1.0	-	.	ID=g13954.t1.intron3;Parent=g13954.t1
HiC_scaffold_4	AUGUSTUS	exon	123780089	123780278	.	-	.	ID=g13954.t1.exon4;Parent=g13954.t1
HiC_scaffold_4	AUGUSTUS	CDS	123780089	123780278	1.0	-	1	ID=g13954.t1.CDS4;Parent=g13954.t1
HiC_scaffold_4	AUGUSTUS	intron	123780279	123790074	1.0	-	.	ID=g13954.t1.intron4;Parent=g13954.t1
HiC_scaffold_4	AUGUSTUS	exon	123790075	123790166	.	-	.	ID=g13954.t1.exon5;Parent=g13954.t1
HiC_scaffold_4	AUGUSTUS	CDS	123790075	123790166	1.0	-	0	ID=g13954.t1.CDS5;Parent=g13954.t1
HiC_scaffold_4	AUGUSTUS	intron	123790167	123794940	1.0	-	.	ID=g13954.t1.intron5;Parent=g13954.t1
HiC_scaffold_4	AUGUSTUS	exon	123794941	123795123	.	-	.	ID=g13954.t1.exon6;Parent=g13954.t1
HiC_scaffold_4	AUGUSTUS	CDS	123794941	123795123	1.0	-	0	ID=g13954.t1.CDS6;Parent=g13954.t1
HiC_scaffold_4	AUGUSTUS	start_codon	123795121	123795123	.	-	0	ID=g13954.t1.start1;Parent=g13954.t1
HiC_scaffold_4	AUGUSTUS	start_codon	123831227	123831229	.	+	0	ID=g13955.t1.start1;Parent=g13955.t1
HiC_scaffold_4	AUGUSTUS	exon	123831227	123831292	.	+	.	ID=g13955.t1.exon1;Parent=g13955.t1
HiC_scaffold_4	AUGUSTUS	CDS	123831227	123831292	1.0	+	0	ID=g13955.t1.CDS1;Parent=g13955.t1
HiC_scaffold_4	AUGUSTUS	gene	123831227	123857830	.	+	.	ID=g13955
HiC_scaffold_4	AUGUSTUS	mRNA	123831227	123857830	1.0	+	.	ID=g13955.t1;Parent=g13955;em_target=9668.ENSMPUP00000009834;em_score=696.0;em_evalue=2.5e-212;em_tcov=.;em_OGs=28KBP@1|root,2QSSN@2759|Eukaryota,39GCA@33154|Opisthokonta,3BENG@33208|Metazoa,3D1FC@33213|Bilateria,488U3@7711|Chordata,48YYU@7742|Vertebrata,3J76C@40674|Mammalia,3EG6T@33554|Carnivora;em_COG_cat=S;em_desc=Mitochondrial fission regulator 1;em_max_annot_lvl=33208|Metazoa;em_Preferred_name=MTFR1;em_PFAMs=Mito_fiss_reg;em_GOs=GO:0000266,GO:0005575,GO:0005622,GO:0005623,GO:0005737,GO:0005739,GO:0005829,GO:0005886,GO:0006091,GO:0006996,GO:0007005,GO:0008150,GO:0008152,GO:0009060,GO:0009987,GO:0015980,GO:0016020,GO:0016043,GO:0043226,GO:0043227,GO:0043229,GO:0043231,GO:0044237,GO:0044424,GO:0044444,GO:0044464,GO:0045333,GO:0048285,GO:0055114,GO:0071840,GO:0071944
HiC_scaffold_4	AUGUSTUS	intron	123831293	123837354	1.0	+	.	ID=g13955.t1.intron1;Parent=g13955.t1
HiC_scaffold_4	gmst	start_codon	123836531	123836533	95.997849	+	0	ID=g13955.t2.start1;Parent=g13955.t2
HiC_scaffold_4	gmst	CDS	123836531	123836584	95.997849	+	0	ID=g13955.t2.CDS1;Parent=g13955.t2
HiC_scaffold_4	gmst	exon	123836531	123836584	95.997849	+	0	ID=g13955.t2.exon1;Parent=g13955.t2
HiC_scaffold_4	gmst	mRNA	123836531	123857830	.	+	.	ID=g13955.t2;Parent=g13955;em_target=9668.ENSMPUP00000009834;em_score=684.3;em_evalue=8.6e-209;em_tcov=.;em_OGs=28KBP@1|root,2QSSN@2759|Eukaryota,39GCA@33154|Opisthokonta,3BENG@33208|Metazoa,3D1FC@33213|Bilateria,488U3@7711|Chordata,48YYU@7742|Vertebrata,3J76C@40674|Mammalia,3EG6T@33554|Carnivora;em_COG_cat=S;em_desc=Mitochondrial fission regulator 1;em_max_annot_lvl=33208|Metazoa;em_Preferred_name=MTFR1;em_PFAMs=Mito_fiss_reg;em_GOs=GO:0000266,GO:0005575,GO:0005622,GO:0005623,GO:0005737,GO:0005739,GO:0005829,GO:0005886,GO:0006091,GO:0006996,GO:0007005,GO:0008150,GO:0008152,GO:0009060,GO:0009987,GO:0015980,GO:0016020,GO:0016043,GO:0043226,GO:0043227,GO:0043229,GO:0043231,GO:0044237,GO:0044424,GO:0044444,GO:0044464,GO:0045333,GO:0048285,GO:0055114,GO:0071840,GO:0071944
HiC_scaffold_4	gmst	intron	123836585	123837354	95.997849	+	0	ID=g13955.t2.intron1;Parent=g13955.t2
HiC_scaffold_4	AUGUSTUS	exon	123837355	123837453	.	+	.	ID=g13955.t1.exon2;Parent=g13955.t1
HiC_scaffold_4	AUGUSTUS	CDS	123837355	123837453	1.0	+	0	ID=g13955.t1.CDS2;Parent=g13955.t1
HiC_scaffold_4	gmst	CDS	123837355	123837453	95.997849	+	0	ID=g13955.t2.CDS2;Parent=g13955.t2
HiC_scaffold_4	gmst	exon	123837355	123837453	95.997849	+	0	ID=g13955.t2.exon2;Parent=g13955.t2
HiC_scaffold_4	AUGUSTUS	intron	123837454	123846036	1.0	+	.	ID=g13955.t1.intron2;Parent=g13955.t1
HiC_scaffold_4	gmst	intron	123837454	123846036	95.997849	+	0	ID=g13955.t2.intron2;Parent=g13955.t2
HiC_scaffold_4	AUGUSTUS	exon	123846037	123846152	.	+	.	ID=g13955.t1.exon3;Parent=g13955.t1
HiC_scaffold_4	AUGUSTUS	CDS	123846037	123846152	1.0	+	0	ID=g13955.t1.CDS3;Parent=g13955.t1
HiC_scaffold_4	gmst	CDS	123846037	123846152	95.997849	+	0	ID=g13955.t2.CDS3;Parent=g13955.t2
HiC_scaffold_4	gmst	exon	123846037	123846152	95.997849	+	0	ID=g13955.t2.exon3;Parent=g13955.t2
HiC_scaffold_4	AUGUSTUS	intron	123846153	123853598	1.0	+	.	ID=g13955.t1.intron3;Parent=g13955.t1
HiC_scaffold_4	gmst	intron	123846153	123853598	95.997849	+	0	ID=g13955.t2.intron3;Parent=g13955.t2
HiC_scaffold_4	AUGUSTUS	exon	123853599	123853831	.	+	.	ID=g13955.t1.exon4;Parent=g13955.t1
HiC_scaffold_4	AUGUSTUS	CDS	123853599	123853831	1.0	+	1	ID=g13955.t1.CDS4;Parent=g13955.t1
HiC_scaffold_4	gmst	CDS	123853599	123853831	95.997849	+	1	ID=g13955.t2.CDS4;Parent=g13955.t2
HiC_scaffold_4	gmst	exon	123853599	123853831	95.997849	+	1	ID=g13955.t2.exon4;Parent=g13955.t2
HiC_scaffold_4	AUGUSTUS	intron	123853832	123855937	1.0	+	.	ID=g13955.t1.intron4;Parent=g13955.t1
HiC_scaffold_4	gmst	intron	123853832	123855937	95.997849	+	0	ID=g13955.t2.intron4;Parent=g13955.t2
HiC_scaffold_4	AUGUSTUS	exon	123855938	123856205	.	+	.	ID=g13955.t1.exon5;Parent=g13955.t1
HiC_scaffold_4	AUGUSTUS	CDS	123855938	123856205	1.0	+	2	ID=g13955.t1.CDS5;Parent=g13955.t1
HiC_scaffold_4	gmst	CDS	123855938	123856205	95.997849	+	2	ID=g13955.t2.CDS5;Parent=g13955.t2
HiC_scaffold_4	gmst	exon	123855938	123856205	95.997849	+	2	ID=g13955.t2.exon5;Parent=g13955.t2
HiC_scaffold_4	AUGUSTUS	intron	123856206	123856766	1.0	+	.	ID=g13955.t1.intron5;Parent=g13955.t1
HiC_scaffold_4	gmst	intron	123856206	123856766	95.997849	+	0	ID=g13955.t2.intron5;Parent=g13955.t2
HiC_scaffold_4	AUGUSTUS	exon	123856767	123856935	.	+	.	ID=g13955.t1.exon6;Parent=g13955.t1
HiC_scaffold_4	AUGUSTUS	CDS	123856767	123856935	1.0	+	1	ID=g13955.t1.CDS6;Parent=g13955.t1
HiC_scaffold_4	gmst	CDS	123856767	123856935	95.997849	+	1	ID=g13955.t2.CDS6;Parent=g13955.t2
HiC_scaffold_4	gmst	exon	123856767	123856935	95.997849	+	1	ID=g13955.t2.exon6;Parent=g13955.t2
HiC_scaffold_4	AUGUSTUS	intron	123856936	123857761	1.0	+	.	ID=g13955.t1.intron6;Parent=g13955.t1
HiC_scaffold_4	gmst	intron	123856936	123857761	95.997849	+	0	ID=g13955.t2.intron6;Parent=g13955.t2
HiC_scaffold_4	AUGUSTUS	exon	123857762	123857830	.	+	.	ID=g13955.t1.exon7;Parent=g13955.t1
HiC_scaffold_4	AUGUSTUS	CDS	123857762	123857830	1.0	+	0	ID=g13955.t1.CDS7;Parent=g13955.t1
HiC_scaffold_4	gmst	CDS	123857762	123857830	95.997849	+	0	ID=g13955.t2.CDS7;Parent=g13955.t2
HiC_scaffold_4	gmst	exon	123857762	123857830	95.997849	+	0	ID=g13955.t2.exon7;Parent=g13955.t2
HiC_scaffold_4	AUGUSTUS	stop_codon	123857828	123857830	.	+	0	ID=g13955.t1.stop1;Parent=g13955.t1
HiC_scaffold_4	gmst	stop_codon	123857828	123857830	95.997849	+	0	ID=g13955.t2.stop1;Parent=g13955.t2
HiC_scaffold_4	AUGUSTUS	stop_codon	123868055	123868057	.	-	0	ID=g13956.t1.stop1;Parent=g13956.t1
HiC_scaffold_4	AUGUSTUS	stop_codon	123868055	123868057	.	-	0	ID=g13956.t4.stop1;Parent=g13956.t4
HiC_scaffold_4	gmst	stop_codon	123868055	123868057	30.171192	-	0	ID=g13956.t3.stop1;Parent=g13956.t3
HiC_scaffold_4	gmst	stop_codon	123868055	123868057	75.243582	-	0	ID=g13956.t2.stop1;Parent=g13956.t2
HiC_scaffold_4	AUGUSTUS	exon	123868055	123868263	.	-	.	ID=g13956.t1.exon1;Parent=g13956.t1
HiC_scaffold_4	AUGUSTUS	exon	123868055	123868263	.	-	.	ID=g13956.t4.exon1;Parent=g13956.t4
HiC_scaffold_4	AUGUSTUS	CDS	123868055	123868263	1.0	-	2	ID=g13956.t1.CDS1;Parent=g13956.t1
HiC_scaffold_4	AUGUSTUS	CDS	123868055	123868263	1.0	-	2	ID=g13956.t4.CDS1;Parent=g13956.t4
HiC_scaffold_4	gmst	CDS	123868055	123868263	30.171192	-	2	ID=g13956.t3.CDS1;Parent=g13956.t3
HiC_scaffold_4	gmst	exon	123868055	123868263	30.171192	-	2	ID=g13956.t3.exon1;Parent=g13956.t3
HiC_scaffold_4	gmst	CDS	123868055	123868263	75.243582	-	2	ID=g13956.t2.CDS1;Parent=g13956.t2
HiC_scaffold_4	gmst	exon	123868055	123868263	75.243582	-	2	ID=g13956.t2.exon1;Parent=g13956.t2
HiC_scaffold_4	gmst	mRNA	123868055	123932605	.	-	.	ID=g13956.t2;Parent=g13956;em_target=9694.XP_007085077.1;em_score=1046.2;em_evalue=0.0;em_tcov=.;em_OGs=KOG3689@1|root,KOG3689@2759|Eukaryota,38GAT@33154|Opisthokonta,3BBX7@33208|Metazoa,3CSNE@33213|Bilateria,481QE@7711|Chordata,496XB@7742|Vertebrata,3J2CJ@40674|Mammalia,3EI32@33554|Carnivora;em_COG_cat=T;em_desc=phosphodiesterase 7A;em_max_annot_lvl=33208|Metazoa;em_Preferred_name=PDE7A;em_EC=3.1.4.53;em_KEGG_ko=ko:K13293,ko:K18436;em_KEGG_Pathway=ko00230,ko04024,ko05032,map00230,map04024,map05032;em_KEGG_Reaction=R00191;em_KEGG_rclass=RC00296;em_BRITE=ko00000,ko00001,ko01000;em_PFAMs=PDEase_I;em_GOs=GO:0003674,GO:0003824,GO:0004112,GO:0004114,GO:0004115,GO:0005575,GO:0005622,GO:0005623,GO:0005737,GO:0005829,GO:0007154,GO:0007165,GO:0007186,GO:0008081,GO:0008150,GO:0009987,GO:0016787,GO:0016788,GO:0019932,GO:0019933,GO:0019935,GO:0023052,GO:0035556,GO:0042578,GO:0044424,GO:0044444,GO:0044464,GO:0050789,GO:0050794,GO:0050896,GO:0051716,GO:0065007
HiC_scaffold_4	AUGUSTUS	gene	123868055	123980361	.	-	.	ID=g13956
HiC_scaffold_4	gmst	mRNA	123868055	123980361	.	-	.	ID=g13956.t3;Parent=g13956;em_target=9707.XP_004402355.1;em_score=1004.3;em_evalue=2.3e-305;em_tcov=.;em_OGs=KOG3689@1|root,KOG3689@2759|Eukaryota,38GAT@33154|Opisthokonta,3BBX7@33208|Metazoa,3CSNE@33213|Bilateria,481QE@7711|Chordata,496XB@7742|Vertebrata,3J2CJ@40674|Mammalia,3EI32@33554|Carnivora;em_COG_cat=T;em_desc=phosphodiesterase 7A;em_max_annot_lvl=33208|Metazoa;em_Preferred_name=PDE7A;em_EC=3.1.4.53;em_KEGG_ko=ko:K13293,ko:K18436;em_KEGG_Pathway=ko00230,ko04024,ko05032,map00230,map04024,map05032;em_KEGG_Reaction=R00191;em_KEGG_rclass=RC00296;em_BRITE=ko00000,ko00001,ko01000;em_PFAMs=PDEase_I;em_GOs=GO:0003674,GO:0003824,GO:0004112,GO:0004114,GO:0004115,GO:0005575,GO:0005622,GO:0005623,GO:0005737,GO:0005829,GO:0007154,GO:0007165,GO:0007186,GO:0008081,GO:0008150,GO:0009987,GO:0016787,GO:0016788,GO:0019932,GO:0019933,GO:0019935,GO:0023052,GO:0035556,GO:0042578,GO:0044424,GO:0044444,GO:0044464,GO:0050789,GO:0050794,GO:0050896,GO:0051716,GO:0065007
HiC_scaffold_4	AUGUSTUS	mRNA	123868055	123980361	.	-	.	ID=g13956.t4;Parent=g13956;em_target=9707.XP_004402355.1;em_score=1095.2;em_evalue=0.0;em_tcov=.;em_OGs=KOG3689@1|root,KOG3689@2759|Eukaryota,38GAT@33154|Opisthokonta,3BBX7@33208|Metazoa,3CSNE@33213|Bilateria,481QE@7711|Chordata,496XB@7742|Vertebrata,3J2CJ@40674|Mammalia,3EI32@33554|Carnivora;em_COG_cat=T;em_desc=phosphodiesterase 7A;em_max_annot_lvl=33208|Metazoa;em_Preferred_name=PDE7A;em_EC=3.1.4.53;em_KEGG_ko=ko:K13293,ko:K18436;em_KEGG_Pathway=ko00230,ko04024,ko05032,map00230,map04024,map05032;em_KEGG_Reaction=R00191;em_KEGG_rclass=RC00296;em_BRITE=ko00000,ko00001,ko01000;em_PFAMs=PDEase_I;em_GOs=GO:0003674,GO:0003824,GO:0004112,GO:0004114,GO:0004115,GO:0005575,GO:0005622,GO:0005623,GO:0005737,GO:0005829,GO:0007154,GO:0007165,GO:0007186,GO:0008081,GO:0008150,GO:0009987,GO:0016787,GO:0016788,GO:0019932,GO:0019933,GO:0019935,GO:0023052,GO:0035556,GO:0042578,GO:0044424,GO:0044444,GO:0044464,GO:0050789,GO:0050794,GO:0050896,GO:0051716,GO:0065007
HiC_scaffold_4	AUGUSTUS	mRNA	123868055	123980361	1.0	-	.	ID=g13956.t1;Parent=g13956;em_target=9707.XP_004402355.1;em_score=1105.9;em_evalue=0.0;em_tcov=.;em_OGs=KOG3689@1|root,KOG3689@2759|Eukaryota,38GAT@33154|Opisthokonta,3BBX7@33208|Metazoa,3CSNE@33213|Bilateria,481QE@7711|Chordata,496XB@7742|Vertebrata,3J2CJ@40674|Mammalia,3EI32@33554|Carnivora;em_COG_cat=T;em_desc=phosphodiesterase 7A;em_max_annot_lvl=33208|Metazoa;em_Preferred_name=PDE7A;em_EC=3.1.4.53;em_KEGG_ko=ko:K13293,ko:K18436;em_KEGG_Pathway=ko00230,ko04024,ko05032,map00230,map04024,map05032;em_KEGG_Reaction=R00191;em_KEGG_rclass=RC00296;em_BRITE=ko00000,ko00001,ko01000;em_PFAMs=PDEase_I;em_GOs=GO:0003674,GO:0003824,GO:0004112,GO:0004114,GO:0004115,GO:0005575,GO:0005622,GO:0005623,GO:0005737,GO:0005829,GO:0007154,GO:0007165,GO:0007186,GO:0008081,GO:0008150,GO:0009987,GO:0016787,GO:0016788,GO:0019932,GO:0019933,GO:0019935,GO:0023052,GO:0035556,GO:0042578,GO:0044424,GO:0044444,GO:0044464,GO:0050789,GO:0050794,GO:0050896,GO:0051716,GO:0065007
HiC_scaffold_4	AUGUSTUS	intron	123868264	123871411	1.0	-	.	ID=g13956.t1.intron1;Parent=g13956.t1
HiC_scaffold_4	AUGUSTUS	intron	123868264	123871411	1.0	-	.	ID=g13956.t4.intron1;Parent=g13956.t4
HiC_scaffold_4	gmst	intron	123868264	123871411	30.171192	-	0	ID=g13956.t3.intron1;Parent=g13956.t3
HiC_scaffold_4	gmst	intron	123868264	123871411	75.243582	-	0	ID=g13956.t2.intron1;Parent=g13956.t2
HiC_scaffold_4	AUGUSTUS	exon	123871412	123871492	.	-	.	ID=g13956.t1.exon2;Parent=g13956.t1
HiC_scaffold_4	AUGUSTUS	exon	123871412	123871492	.	-	.	ID=g13956.t4.exon2;Parent=g13956.t4
HiC_scaffold_4	AUGUSTUS	CDS	123871412	123871492	1.0	-	2	ID=g13956.t1.CDS2;Parent=g13956.t1
HiC_scaffold_4	AUGUSTUS	CDS	123871412	123871492	1.0	-	2	ID=g13956.t4.CDS2;Parent=g13956.t4
HiC_scaffold_4	gmst	CDS	123871412	123871492	30.171192	-	2	ID=g13956.t3.CDS2;Parent=g13956.t3
HiC_scaffold_4	gmst	exon	123871412	123871492	30.171192	-	2	ID=g13956.t3.exon2;Parent=g13956.t3
HiC_scaffold_4	gmst	CDS	123871412	123871492	75.243582	-	2	ID=g13956.t2.CDS2;Parent=g13956.t2
HiC_scaffold_4	gmst	exon	123871412	123871492	75.243582	-	2	ID=g13956.t2.exon2;Parent=g13956.t2
HiC_scaffold_4	AUGUSTUS	intron	123871493	123872167	1.0	-	.	ID=g13956.t1.intron2;Parent=g13956.t1
HiC_scaffold_4	AUGUSTUS	intron	123871493	123872167	1.0	-	.	ID=g13956.t4.intron2;Parent=g13956.t4
HiC_scaffold_4	gmst	intron	123871493	123872167	30.171192	-	0	ID=g13956.t3.intron2;Parent=g13956.t3
HiC_scaffold_4	gmst	intron	123871493	123872167	75.243582	-	0	ID=g13956.t2.intron2;Parent=g13956.t2
HiC_scaffold_4	AUGUSTUS	exon	123872168	123872264	.	-	.	ID=g13956.t1.exon3;Parent=g13956.t1
HiC_scaffold_4	AUGUSTUS	exon	123872168	123872264	.	-	.	ID=g13956.t4.exon3;Parent=g13956.t4
HiC_scaffold_4	AUGUSTUS	CDS	123872168	123872264	1.0	-	0	ID=g13956.t1.CDS3;Parent=g13956.t1
HiC_scaffold_4	AUGUSTUS	CDS	123872168	123872264	1.0	-	0	ID=g13956.t4.CDS3;Parent=g13956.t4
HiC_scaffold_4	gmst	CDS	123872168	123872264	30.171192	-	0	ID=g13956.t3.CDS3;Parent=g13956.t3
HiC_scaffold_4	gmst	exon	123872168	123872264	30.171192	-	0	ID=g13956.t3.exon3;Parent=g13956.t3
HiC_scaffold_4	gmst	CDS	123872168	123872264	75.243582	-	0	ID=g13956.t2.CDS3;Parent=g13956.t2
HiC_scaffold_4	gmst	exon	123872168	123872264	75.243582	-	0	ID=g13956.t2.exon3;Parent=g13956.t2
HiC_scaffold_4	AUGUSTUS	intron	123872265	123872838	1.0	-	.	ID=g13956.t1.intron3;Parent=g13956.t1
HiC_scaffold_4	AUGUSTUS	intron	123872265	123872838	1.0	-	.	ID=g13956.t4.intron3;Parent=g13956.t4
HiC_scaffold_4	gmst	intron	123872265	123872838	30.171192	-	0	ID=g13956.t3.intron3;Parent=g13956.t3
HiC_scaffold_4	gmst	intron	123872265	123872838	75.243582	-	0	ID=g13956.t2.intron3;Parent=g13956.t2
HiC_scaffold_4	AUGUSTUS	exon	123872839	123872983	.	-	.	ID=g13956.t1.exon4;Parent=g13956.t1
HiC_scaffold_4	AUGUSTUS	exon	123872839	123872983	.	-	.	ID=g13956.t4.exon4;Parent=g13956.t4
HiC_scaffold_4	AUGUSTUS	CDS	123872839	123872983	1.0	-	1	ID=g13956.t1.CDS4;Parent=g13956.t1
HiC_scaffold_4	AUGUSTUS	CDS	123872839	123872983	1.0	-	1	ID=g13956.t4.CDS4;Parent=g13956.t4
HiC_scaffold_4	gmst	CDS	123872839	123872983	30.171192	-	1	ID=g13956.t3.CDS4;Parent=g13956.t3
HiC_scaffold_4	gmst	exon	123872839	123872983	30.171192	-	1	ID=g13956.t3.exon4;Parent=g13956.t3
HiC_scaffold_4	gmst	CDS	123872839	123872983	75.243582	-	1	ID=g13956.t2.CDS4;Parent=g13956.t2
HiC_scaffold_4	gmst	exon	123872839	123872983	75.243582	-	1	ID=g13956.t2.exon4;Parent=g13956.t2
HiC_scaffold_4	AUGUSTUS	intron	123872984	123875307	1.0	-	.	ID=g13956.t1.intron4;Parent=g13956.t1
HiC_scaffold_4	AUGUSTUS	intron	123872984	123875307	1.0	-	.	ID=g13956.t4.intron4;Parent=g13956.t4
HiC_scaffold_4	gmst	intron	123872984	123875307	30.171192	-	0	ID=g13956.t3.intron4;Parent=g13956.t3
HiC_scaffold_4	gmst	intron	123872984	123875307	75.243582	-	0	ID=g13956.t2.intron4;Parent=g13956.t2
HiC_scaffold_4	AUGUSTUS	exon	123875308	123875399	.	-	.	ID=g13956.t1.exon5;Parent=g13956.t1
HiC_scaffold_4	AUGUSTUS	exon	123875308	123875399	.	-	.	ID=g13956.t4.exon5;Parent=g13956.t4
HiC_scaffold_4	AUGUSTUS	CDS	123875308	123875399	1.0	-	0	ID=g13956.t1.CDS5;Parent=g13956.t1
HiC_scaffold_4	AUGUSTUS	CDS	123875308	123875399	1.0	-	0	ID=g13956.t4.CDS5;Parent=g13956.t4
HiC_scaffold_4	gmst	CDS	123875308	123875399	30.171192	-	0	ID=g13956.t3.CDS5;Parent=g13956.t3
HiC_scaffold_4	gmst	exon	123875308	123875399	30.171192	-	0	ID=g13956.t3.exon5;Parent=g13956.t3
HiC_scaffold_4	gmst	CDS	123875308	123875399	75.243582	-	0	ID=g13956.t2.CDS5;Parent=g13956.t2
HiC_scaffold_4	gmst	exon	123875308	123875399	75.243582	-	0	ID=g13956.t2.exon5;Parent=g13956.t2
HiC_scaffold_4	AUGUSTUS	intron	123875400	123875586	1.0	-	.	ID=g13956.t1.intron5;Parent=g13956.t1
HiC_scaffold_4	AUGUSTUS	intron	123875400	123875586	1.0	-	.	ID=g13956.t4.intron5;Parent=g13956.t4
HiC_scaffold_4	gmst	intron	123875400	123875586	30.171192	-	0	ID=g13956.t3.intron5;Parent=g13956.t3
HiC_scaffold_4	gmst	intron	123875400	123875586	75.243582	-	0	ID=g13956.t2.intron5;Parent=g13956.t2
HiC_scaffold_4	AUGUSTUS	exon	123875587	123875718	.	-	.	ID=g13956.t1.exon6;Parent=g13956.t1
HiC_scaffold_4	AUGUSTUS	exon	123875587	123875718	.	-	.	ID=g13956.t4.exon6;Parent=g13956.t4
HiC_scaffold_4	AUGUSTUS	CDS	123875587	123875718	1.0	-	0	ID=g13956.t1.CDS6;Parent=g13956.t1
HiC_scaffold_4	AUGUSTUS	CDS	123875587	123875718	1.0	-	0	ID=g13956.t4.CDS6;Parent=g13956.t4
HiC_scaffold_4	gmst	CDS	123875587	123875718	30.171192	-	0	ID=g13956.t3.CDS6;Parent=g13956.t3
HiC_scaffold_4	gmst	exon	123875587	123875718	30.171192	-	0	ID=g13956.t3.exon6;Parent=g13956.t3
HiC_scaffold_4	gmst	CDS	123875587	123875718	75.243582	-	0	ID=g13956.t2.CDS6;Parent=g13956.t2
HiC_scaffold_4	gmst	exon	123875587	123875718	75.243582	-	0	ID=g13956.t2.exon6;Parent=g13956.t2
HiC_scaffold_4	AUGUSTUS	intron	123875719	123880302	1.0	-	.	ID=g13956.t1.intron6;Parent=g13956.t1
HiC_scaffold_4	AUGUSTUS	intron	123875719	123880302	1.0	-	.	ID=g13956.t4.intron6;Parent=g13956.t4
HiC_scaffold_4	gmst	intron	123875719	123880302	30.171192	-	0	ID=g13956.t3.intron6;Parent=g13956.t3
HiC_scaffold_4	gmst	intron	123875719	123880302	75.243582	-	0	ID=g13956.t2.intron6;Parent=g13956.t2
HiC_scaffold_4	AUGUSTUS	exon	123880303	123880403	.	-	.	ID=g13956.t1.exon7;Parent=g13956.t1
HiC_scaffold_4	AUGUSTUS	exon	123880303	123880403	.	-	.	ID=g13956.t4.exon7;Parent=g13956.t4
HiC_scaffold_4	AUGUSTUS	CDS	123880303	123880403	1.0	-	2	ID=g13956.t1.CDS7;Parent=g13956.t1
HiC_scaffold_4	AUGUSTUS	CDS	123880303	123880403	1.0	-	2	ID=g13956.t4.CDS7;Parent=g13956.t4
HiC_scaffold_4	gmst	CDS	123880303	123880403	30.171192	-	2	ID=g13956.t3.CDS7;Parent=g13956.t3
HiC_scaffold_4	gmst	exon	123880303	123880403	30.171192	-	2	ID=g13956.t3.exon7;Parent=g13956.t3
HiC_scaffold_4	gmst	CDS	123880303	123880403	75.243582	-	2	ID=g13956.t2.CDS7;Parent=g13956.t2
HiC_scaffold_4	gmst	exon	123880303	123880403	75.243582	-	2	ID=g13956.t2.exon7;Parent=g13956.t2
HiC_scaffold_4	AUGUSTUS	intron	123880404	123882443	1.0	-	.	ID=g13956.t1.intron7;Parent=g13956.t1
HiC_scaffold_4	AUGUSTUS	intron	123880404	123882443	1.0	-	.	ID=g13956.t4.intron7;Parent=g13956.t4
HiC_scaffold_4	gmst	intron	123880404	123882443	75.243582	-	0	ID=g13956.t2.intron7;Parent=g13956.t2
HiC_scaffold_4	gmst	intron	123880404	123892430	30.171192	-	0	ID=g13956.t3.intron7;Parent=g13956.t3
HiC_scaffold_4	AUGUSTUS	exon	123882444	123882539	.	-	.	ID=g13956.t1.exon8;Parent=g13956.t1
HiC_scaffold_4	AUGUSTUS	exon	123882444	123882539	.	-	.	ID=g13956.t4.exon8;Parent=g13956.t4
HiC_scaffold_4	AUGUSTUS	CDS	123882444	123882539	1.0	-	2	ID=g13956.t1.CDS8;Parent=g13956.t1
HiC_scaffold_4	AUGUSTUS	CDS	123882444	123882539	1.0	-	2	ID=g13956.t4.CDS8;Parent=g13956.t4
HiC_scaffold_4	gmst	CDS	123882444	123882539	75.243582	-	2	ID=g13956.t2.CDS8;Parent=g13956.t2
HiC_scaffold_4	gmst	exon	123882444	123882539	75.243582	-	2	ID=g13956.t2.exon8;Parent=g13956.t2
HiC_scaffold_4	AUGUSTUS	intron	123882540	123892430	1.0	-	.	ID=g13956.t1.intron8;Parent=g13956.t1
HiC_scaffold_4	AUGUSTUS	intron	123882540	123892430	1.0	-	.	ID=g13956.t4.intron8;Parent=g13956.t4
HiC_scaffold_4	gmst	intron	123882540	123892430	75.243582	-	0	ID=g13956.t2.intron8;Parent=g13956.t2
HiC_scaffold_4	AUGUSTUS	exon	123892431	123892494	.	-	.	ID=g13956.t1.exon9;Parent=g13956.t1
HiC_scaffold_4	AUGUSTUS	exon	123892431	123892494	.	-	.	ID=g13956.t4.exon9;Parent=g13956.t4
HiC_scaffold_4	AUGUSTUS	CDS	123892431	123892494	1.0	-	0	ID=g13956.t1.CDS9;Parent=g13956.t1
HiC_scaffold_4	AUGUSTUS	CDS	123892431	123892494	1.0	-	0	ID=g13956.t4.CDS9;Parent=g13956.t4
HiC_scaffold_4	gmst	CDS	123892431	123892494	30.171192	-	0	ID=g13956.t3.CDS8;Parent=g13956.t3
HiC_scaffold_4	gmst	exon	123892431	123892494	30.171192	-	0	ID=g13956.t3.exon8;Parent=g13956.t3
HiC_scaffold_4	gmst	CDS	123892431	123892494	75.243582	-	0	ID=g13956.t2.CDS9;Parent=g13956.t2
HiC_scaffold_4	gmst	exon	123892431	123892494	75.243582	-	0	ID=g13956.t2.exon9;Parent=g13956.t2
HiC_scaffold_4	AUGUSTUS	intron	123892495	123894561	1.0	-	.	ID=g13956.t1.intron9;Parent=g13956.t1
HiC_scaffold_4	AUGUSTUS	intron	123892495	123894561	1.0	-	.	ID=g13956.t4.intron9;Parent=g13956.t4
HiC_scaffold_4	gmst	intron	123892495	123894561	30.171192	-	0	ID=g13956.t3.intron8;Parent=g13956.t3
HiC_scaffold_4	gmst	intron	123892495	123894561	75.243582	-	0	ID=g13956.t2.intron9;Parent=g13956.t2
HiC_scaffold_4	AUGUSTUS	exon	123894562	123894713	.	-	.	ID=g13956.t1.exon10;Parent=g13956.t1
HiC_scaffold_4	AUGUSTUS	exon	123894562	123894713	.	-	.	ID=g13956.t4.exon10;Parent=g13956.t4
HiC_scaffold_4	AUGUSTUS	CDS	123894562	123894713	1.0	-	2	ID=g13956.t1.CDS10;Parent=g13956.t1
HiC_scaffold_4	AUGUSTUS	CDS	123894562	123894713	1.0	-	2	ID=g13956.t4.CDS10;Parent=g13956.t4
HiC_scaffold_4	gmst	CDS	123894562	123894713	30.171192	-	2	ID=g13956.t3.CDS9;Parent=g13956.t3
HiC_scaffold_4	gmst	exon	123894562	123894713	30.171192	-	2	ID=g13956.t3.exon9;Parent=g13956.t3
HiC_scaffold_4	gmst	CDS	123894562	123894713	75.243582	-	2	ID=g13956.t2.CDS10;Parent=g13956.t2
HiC_scaffold_4	gmst	exon	123894562	123894713	75.243582	-	2	ID=g13956.t2.exon10;Parent=g13956.t2
HiC_scaffold_4	AUGUSTUS	intron	123894714	123922554	1.0	-	.	ID=g13956.t1.intron10;Parent=g13956.t1
HiC_scaffold_4	AUGUSTUS	intron	123894714	123922554	1.0	-	.	ID=g13956.t4.intron10;Parent=g13956.t4
HiC_scaffold_4	gmst	intron	123894714	123922554	30.171192	-	0	ID=g13956.t3.intron9;Parent=g13956.t3
HiC_scaffold_4	gmst	intron	123894714	123922554	75.243582	-	0	ID=g13956.t2.intron10;Parent=g13956.t2
HiC_scaffold_4	AUGUSTUS	exon	123922555	123922638	.	-	.	ID=g13956.t1.exon11;Parent=g13956.t1
HiC_scaffold_4	AUGUSTUS	exon	123922555	123922638	.	-	.	ID=g13956.t4.exon11;Parent=g13956.t4
HiC_scaffold_4	AUGUSTUS	CDS	123922555	123922638	1.0	-	2	ID=g13956.t1.CDS11;Parent=g13956.t1
HiC_scaffold_4	AUGUSTUS	CDS	123922555	123922638	1.0	-	2	ID=g13956.t4.CDS11;Parent=g13956.t4
HiC_scaffold_4	gmst	CDS	123922555	123922638	30.171192	-	2	ID=g13956.t3.CDS10;Parent=g13956.t3
HiC_scaffold_4	gmst	exon	123922555	123922638	30.171192	-	2	ID=g13956.t3.exon10;Parent=g13956.t3
HiC_scaffold_4	gmst	CDS	123922555	123922638	75.243582	-	2	ID=g13956.t2.CDS11;Parent=g13956.t2
HiC_scaffold_4	gmst	exon	123922555	123922638	75.243582	-	2	ID=g13956.t2.exon11;Parent=g13956.t2
HiC_scaffold_4	AUGUSTUS	intron	123922639	123925980	1.0	-	.	ID=g13956.t1.intron11;Parent=g13956.t1
HiC_scaffold_4	AUGUSTUS	intron	123922639	123925980	1.0	-	.	ID=g13956.t4.intron11;Parent=g13956.t4
HiC_scaffold_4	gmst	intron	123922639	123925980	30.171192	-	0	ID=g13956.t3.intron10;Parent=g13956.t3
HiC_scaffold_4	gmst	intron	123922639	123925980	75.243582	-	0	ID=g13956.t2.intron11;Parent=g13956.t2
HiC_scaffold_4	AUGUSTUS	exon	123925981	123926041	.	-	.	ID=g13956.t1.exon12;Parent=g13956.t1
HiC_scaffold_4	AUGUSTUS	exon	123925981	123926041	.	-	.	ID=g13956.t4.exon12;Parent=g13956.t4
HiC_scaffold_4	AUGUSTUS	CDS	123925981	123926041	1.0	-	0	ID=g13956.t1.CDS12;Parent=g13956.t1
HiC_scaffold_4	AUGUSTUS	CDS	123925981	123926041	1.0	-	0	ID=g13956.t4.CDS12;Parent=g13956.t4
HiC_scaffold_4	gmst	CDS	123925981	123926041	30.171192	-	0	ID=g13956.t3.CDS11;Parent=g13956.t3
HiC_scaffold_4	gmst	exon	123925981	123926041	30.171192	-	0	ID=g13956.t3.exon11;Parent=g13956.t3
HiC_scaffold_4	gmst	CDS	123925981	123926041	75.243582	-	0	ID=g13956.t2.CDS12;Parent=g13956.t2
HiC_scaffold_4	gmst	exon	123925981	123926041	75.243582	-	0	ID=g13956.t2.exon12;Parent=g13956.t2
HiC_scaffold_4	AUGUSTUS	intron	123926042	123932545	0.73	-	.	ID=g13956.t4.intron12;Parent=g13956.t4
HiC_scaffold_4	gmst	intron	123926042	123932545	75.243582	-	0	ID=g13956.t2.intron12;Parent=g13956.t2
HiC_scaffold_4	AUGUSTUS	intron	123926042	123980223	1.0	-	.	ID=g13956.t1.intron12;Parent=g13956.t1
HiC_scaffold_4	gmst	intron	123926042	123980223	30.171192	-	0	ID=g13956.t3.intron11;Parent=g13956.t3
HiC_scaffold_4	AUGUSTUS	exon	123932546	123932560	.	-	.	ID=g13956.t4.exon13;Parent=g13956.t4
HiC_scaffold_4	AUGUSTUS	CDS	123932546	123932560	0.37	-	0	ID=g13956.t4.CDS13;Parent=g13956.t4
HiC_scaffold_4	gmst	CDS	123932546	123932605	75.243582	-	0	ID=g13956.t2.CDS13;Parent=g13956.t2
HiC_scaffold_4	gmst	exon	123932546	123932605	75.243582	-	0	ID=g13956.t2.exon13;Parent=g13956.t2
HiC_scaffold_4	AUGUSTUS	intron	123932561	123980223	0.33	-	.	ID=g13956.t4.intron13;Parent=g13956.t4
HiC_scaffold_4	gmst	start_codon	123932603	123932605	75.243582	-	0	ID=g13956.t2.start1;Parent=g13956.t2
HiC_scaffold_4	AUGUSTUS	exon	123980224	123980361	.	-	.	ID=g13956.t1.exon13;Parent=g13956.t1
HiC_scaffold_4	AUGUSTUS	exon	123980224	123980361	.	-	.	ID=g13956.t4.exon14;Parent=g13956.t4
HiC_scaffold_4	AUGUSTUS	CDS	123980224	123980361	1.0	-	0	ID=g13956.t1.CDS13;Parent=g13956.t1
HiC_scaffold_4	AUGUSTUS	CDS	123980224	123980361	1.0	-	0	ID=g13956.t4.CDS14;Parent=g13956.t4
HiC_scaffold_4	gmst	CDS	123980224	123980361	30.171192	-	0	ID=g13956.t3.CDS12;Parent=g13956.t3
HiC_scaffold_4	gmst	exon	123980224	123980361	30.171192	-	0	ID=g13956.t3.exon12;Parent=g13956.t3
HiC_scaffold_4	AUGUSTUS	start_codon	123980359	123980361	.	-	0	ID=g13956.t1.start1;Parent=g13956.t1
HiC_scaffold_4	AUGUSTUS	start_codon	123980359	123980361	.	-	0	ID=g13956.t4.start1;Parent=g13956.t4
HiC_scaffold_4	gmst	start_codon	123980359	123980361	30.171192	-	0	ID=g13956.t3.start1;Parent=g13956.t3
HiC_scaffold_4	AUGUSTUS	start_codon	124195114	124195116	.	+	0	ID=g13957.t1.start1;Parent=g13957.t1
HiC_scaffold_4	AUGUSTUS	exon	124195114	124195232	.	+	.	ID=g13957.t1.exon1;Parent=g13957.t1
HiC_scaffold_4	AUGUSTUS	CDS	124195114	124195232	1.0	+	0	ID=g13957.t1.CDS1;Parent=g13957.t1
HiC_scaffold_4	AUGUSTUS	gene	124195114	124250658	.	+	.	ID=g13957
HiC_scaffold_4	AUGUSTUS	mRNA	124195114	124250658	1.0	+	.	ID=g13957.t1;Parent=g13957;em_target=9668.ENSMPUP00000009853;em_score=470.2;em_evalue=2.5e-144;em_tcov=.;em_OGs=COG0484@1|root,KOG0716@2759|Eukaryota,38GDY@33154|Opisthokonta,3BHBK@33208|Metazoa,3CTGR@33213|Bilateria,48245@7711|Chordata,48ZR6@7742|Vertebrata,3J5ZQ@40674|Mammalia,3EJ3P@33554|Carnivora;em_COG_cat=O;em_desc=homolog subfamily C member;em_max_annot_lvl=33208|Metazoa;em_Preferred_name=DNAJC5B;em_KEGG_ko=ko:K09525;em_KEGG_Pathway=ko04141,map04141;em_BRITE=ko00000,ko00001,ko03110,ko04516;em_PFAMs=DnaJ;em_GOs=GO:0001505,GO:0005575,GO:0005622,GO:0005623,GO:0005737,GO:0005886,GO:0006457,GO:0006810,GO:0006836,GO:0006887,GO:0007154,GO:0007267,GO:0007268,GO:0007269,GO:0008021,GO:0008150,GO:0009987,GO:0010646,GO:0012505,GO:0016020,GO:0016079,GO:0016192,GO:0017156,GO:0019725,GO:0023051,GO:0023052,GO:0023061,GO:0030133,GO:0030424,GO:0031410,GO:0031982,GO:0032940,GO:0033267,GO:0042592,GO:0042995,GO:0043005,GO:0043195,GO:0043226,GO:0043227,GO:0043229,GO:0043679,GO:0044306,GO:0044424,GO:0044444,GO:0044456,GO:0044463,GO:0044464,GO:0045055,GO:0045202,GO:0046903,GO:0046907,GO:0048489,GO:0048519,GO:0048583,GO:0048585,GO:0050789,GO:0050794,GO:0050804,GO:0051179,GO:0051234,GO:0051640,GO:0051641,GO:0051648,GO:0051649,GO:0051650,GO:0051656,GO:0060249,GO:0061174,GO:0061176,GO:0061177,GO:0065007,GO:0065008,GO:0070050,GO:0070382,GO:0071944,GO:0080134,GO:0097458,GO:0097479,GO:0097480,GO:0097708,GO:0098793,GO:0098916,GO:0099003,GO:0099177,GO:0099503,GO:0099504,GO:0099536,GO:0099537,GO:0099643,GO:0120025,GO:0120038,GO:0150034,GO:1900073,GO:1903034,GO:1903035
HiC_scaffold_4	AUGUSTUS	intron	124195233	124233268	1.0	+	.	ID=g13957.t1.intron1;Parent=g13957.t1
HiC_scaffold_4	AUGUSTUS	exon	124233269	124233482	.	+	.	ID=g13957.t1.exon2;Parent=g13957.t1
HiC_scaffold_4	AUGUSTUS	CDS	124233269	124233482	1.0	+	1	ID=g13957.t1.CDS2;Parent=g13957.t1
HiC_scaffold_4	AUGUSTUS	intron	124233483	124237341	1.0	+	.	ID=g13957.t1.intron2;Parent=g13957.t1
HiC_scaffold_4	AUGUSTUS	exon	124237342	124237513	.	+	.	ID=g13957.t1.exon3;Parent=g13957.t1
HiC_scaffold_4	AUGUSTUS	CDS	124237342	124237513	1.0	+	0	ID=g13957.t1.CDS3;Parent=g13957.t1
HiC_scaffold_4	AUGUSTUS	intron	124237514	124250563	1.0	+	.	ID=g13957.t1.intron3;Parent=g13957.t1
HiC_scaffold_4	AUGUSTUS	exon	124250564	124250658	.	+	.	ID=g13957.t1.exon4;Parent=g13957.t1
HiC_scaffold_4	AUGUSTUS	CDS	124250564	124250658	1.0	+	2	ID=g13957.t1.CDS4;Parent=g13957.t1
HiC_scaffold_4	AUGUSTUS	stop_codon	124250656	124250658	.	+	0	ID=g13957.t1.stop1;Parent=g13957.t1
HiC_scaffold_4	AUGUSTUS	start_codon	124278406	124278408	.	+	0	ID=g13958.t1.start1;Parent=g13958.t1
HiC_scaffold_4	gmst	start_codon	124278406	124278408	183.761657	+	0	ID=g13958.t2.start1;Parent=g13958.t2
HiC_scaffold_4	AUGUSTUS	exon	124278406	124278573	.	+	.	ID=g13958.t1.exon1;Parent=g13958.t1
HiC_scaffold_4	AUGUSTUS	CDS	124278406	124278573	1.0	+	0	ID=g13958.t1.CDS1;Parent=g13958.t1
HiC_scaffold_4	gmst	CDS	124278406	124278573	183.761657	+	0	ID=g13958.t2.CDS1;Parent=g13958.t2
HiC_scaffold_4	gmst	exon	124278406	124278573	183.761657	+	0	ID=g13958.t2.exon1;Parent=g13958.t2
HiC_scaffold_4	gmst	mRNA	124278406	124320281	.	+	.	ID=g13958.t2;Parent=g13958;em_target=109478.XP_005867988.1;em_score=1119.2;em_evalue=0.0;em_tcov=.;em_OGs=KOG2177@1|root,KOG2177@2759|Eukaryota,38DV0@33154|Opisthokonta,3BBKN@33208|Metazoa,3CXE8@33213|Bilateria,480M3@7711|Chordata,48UU5@7742|Vertebrata,3J75E@40674|Mammalia,4M36Y@9397|Chiroptera;em_COG_cat=O;em_desc=Tripartite motif-containing protein 55;em_max_annot_lvl=33208|Metazoa;em_Preferred_name=TRIM55;em_KEGG_ko=ko:K10653,ko:K10654,ko:K10655;em_BRITE=ko00000,ko01000,ko04121;em_PFAMs=zf-B_box,zf-RING_UBOX;em_GOs=GO:0003674,GO:0005488,GO:0005515,GO:0005575,GO:0005622,GO:0005623,GO:0005634,GO:0005737,GO:0005856,GO:0005874,GO:0007154,GO:0007165,GO:0008150,GO:0009987,GO:0015630,GO:0023052,GO:0042802,GO:0043226,GO:0043227,GO:0043228,GO:0043229,GO:0043231,GO:0043232,GO:0044422,GO:0044424,GO:0044430,GO:0044446,GO:0044464,GO:0050789,GO:0050794,GO:0050896,GO:0051716,GO:0065007,GO:0099080,GO:0099081,GO:0099512,GO:0099513;em_EC=2.3.2.27
HiC_scaffold_4	AUGUSTUS	gene	124278406	124320393	.	+	.	ID=g13958
HiC_scaffold_4	AUGUSTUS	mRNA	124278406	124320393	1.0	+	.	ID=g13958.t1;Parent=g13958;em_target=9668.ENSMPUP00000009857;em_score=1207.2;em_evalue=0.0;em_tcov=.;em_OGs=KOG2177@1|root,KOG2177@2759|Eukaryota,38DV0@33154|Opisthokonta,3BBKN@33208|Metazoa,3CXE8@33213|Bilateria,480M3@7711|Chordata,48UU5@7742|Vertebrata,3J75E@40674|Mammalia,3ERUK@33554|Carnivora;em_COG_cat=O;em_desc=Tripartite motif-containing protein 55 isoform;em_max_annot_lvl=33208|Metazoa;em_Preferred_name=TRIM55;em_KEGG_ko=ko:K10653,ko:K10654;em_BRITE=ko00000,ko04121;em_PFAMs=zf-B_box,zf-RING_UBOX;em_GOs=GO:0003674,GO:0005488,GO:0005515,GO:0005575,GO:0005622,GO:0005623,GO:0005634,GO:0005737,GO:0005856,GO:0005874,GO:0007154,GO:0007165,GO:0008150,GO:0009987,GO:0015630,GO:0023052,GO:0042802,GO:0043226,GO:0043227,GO:0043228,GO:0043229,GO:0043231,GO:0043232,GO:0044422,GO:0044424,GO:0044430,GO:0044446,GO:0044464,GO:0050789,GO:0050794,GO:0050896,GO:0051716,GO:0065007,GO:0099080,GO:0099081,GO:0099512,GO:0099513
HiC_scaffold_4	AUGUSTUS	intron	124278574	124279130	1.0	+	.	ID=g13958.t1.intron1;Parent=g13958.t1
HiC_scaffold_4	gmst	intron	124278574	124279130	183.761657	+	0	ID=g13958.t2.intron1;Parent=g13958.t2
HiC_scaffold_4	AUGUSTUS	exon	124279131	124279303	.	+	.	ID=g13958.t1.exon2;Parent=g13958.t1
HiC_scaffold_4	AUGUSTUS	CDS	124279131	124279303	1.0	+	0	ID=g13958.t1.CDS2;Parent=g13958.t1
HiC_scaffold_4	gmst	CDS	124279131	124279303	183.761657	+	0	ID=g13958.t2.CDS2;Parent=g13958.t2
HiC_scaffold_4	gmst	exon	124279131	124279303	183.761657	+	0	ID=g13958.t2.exon2;Parent=g13958.t2
HiC_scaffold_4	AUGUSTUS	intron	124279304	124285761	1.0	+	.	ID=g13958.t1.intron2;Parent=g13958.t1
HiC_scaffold_4	gmst	intron	124279304	124285761	183.761657	+	0	ID=g13958.t2.intron2;Parent=g13958.t2
HiC_scaffold_4	AUGUSTUS	exon	124285762	124285927	.	+	.	ID=g13958.t1.exon3;Parent=g13958.t1
HiC_scaffold_4	AUGUSTUS	CDS	124285762	124285927	1.0	+	1	ID=g13958.t1.CDS3;Parent=g13958.t1
HiC_scaffold_4	gmst	CDS	124285762	124285927	183.761657	+	1	ID=g13958.t2.CDS3;Parent=g13958.t2
HiC_scaffold_4	gmst	exon	124285762	124285927	183.761657	+	1	ID=g13958.t2.exon3;Parent=g13958.t2
HiC_scaffold_4	AUGUSTUS	intron	124285928	124287732	1.0	+	.	ID=g13958.t1.intron3;Parent=g13958.t1
HiC_scaffold_4	gmst	intron	124285928	124287732	183.761657	+	0	ID=g13958.t2.intron3;Parent=g13958.t2
HiC_scaffold_4	AUGUSTUS	exon	124287733	124287828	.	+	.	ID=g13958.t1.exon4;Parent=g13958.t1
HiC_scaffold_4	AUGUSTUS	CDS	124287733	124287828	1.0	+	0	ID=g13958.t1.CDS4;Parent=g13958.t1
HiC_scaffold_4	gmst	CDS	124287733	124287828	183.761657	+	0	ID=g13958.t2.CDS4;Parent=g13958.t2
HiC_scaffold_4	gmst	exon	124287733	124287828	183.761657	+	0	ID=g13958.t2.exon4;Parent=g13958.t2
HiC_scaffold_4	AUGUSTUS	intron	124287829	124298763	1.0	+	.	ID=g13958.t1.intron4;Parent=g13958.t1
HiC_scaffold_4	gmst	intron	124287829	124298763	183.761657	+	0	ID=g13958.t2.intron4;Parent=g13958.t2
HiC_scaffold_4	AUGUSTUS	exon	124298764	124298997	.	+	.	ID=g13958.t1.exon5;Parent=g13958.t1
HiC_scaffold_4	AUGUSTUS	CDS	124298764	124298997	1.0	+	0	ID=g13958.t1.CDS5;Parent=g13958.t1
HiC_scaffold_4	gmst	CDS	124298764	124298997	183.761657	+	0	ID=g13958.t2.CDS5;Parent=g13958.t2
HiC_scaffold_4	gmst	exon	124298764	124298997	183.761657	+	0	ID=g13958.t2.exon5;Parent=g13958.t2
HiC_scaffold_4	AUGUSTUS	intron	124298998	124299342	1.0	+	.	ID=g13958.t1.intron5;Parent=g13958.t1
HiC_scaffold_4	gmst	intron	124298998	124299342	183.761657	+	0	ID=g13958.t2.intron5;Parent=g13958.t2
HiC_scaffold_4	AUGUSTUS	exon	124299343	124299365	.	+	.	ID=g13958.t1.exon6;Parent=g13958.t1
HiC_scaffold_4	AUGUSTUS	CDS	124299343	124299365	1.0	+	0	ID=g13958.t1.CDS6;Parent=g13958.t1
HiC_scaffold_4	gmst	CDS	124299343	124299365	183.761657	+	0	ID=g13958.t2.CDS6;Parent=g13958.t2
HiC_scaffold_4	gmst	exon	124299343	124299365	183.761657	+	0	ID=g13958.t2.exon6;Parent=g13958.t2
HiC_scaffold_4	AUGUSTUS	intron	124299366	124299468	1.0	+	.	ID=g13958.t1.intron6;Parent=g13958.t1
HiC_scaffold_4	gmst	intron	124299366	124299468	183.761657	+	0	ID=g13958.t2.intron6;Parent=g13958.t2
HiC_scaffold_4	AUGUSTUS	exon	124299469	124299593	.	+	.	ID=g13958.t1.exon7;Parent=g13958.t1
HiC_scaffold_4	AUGUSTUS	CDS	124299469	124299593	1.0	+	1	ID=g13958.t1.CDS7;Parent=g13958.t1
HiC_scaffold_4	gmst	CDS	124299469	124299593	183.761657	+	1	ID=g13958.t2.CDS7;Parent=g13958.t2
HiC_scaffold_4	gmst	exon	124299469	124299593	183.761657	+	1	ID=g13958.t2.exon7;Parent=g13958.t2
HiC_scaffold_4	AUGUSTUS	intron	124299594	124301082	1.0	+	.	ID=g13958.t1.intron7;Parent=g13958.t1
HiC_scaffold_4	gmst	intron	124299594	124301082	183.761657	+	0	ID=g13958.t2.intron7;Parent=g13958.t2
HiC_scaffold_4	AUGUSTUS	exon	124301083	124301339	.	+	.	ID=g13958.t1.exon8;Parent=g13958.t1
HiC_scaffold_4	AUGUSTUS	CDS	124301083	124301339	1.0	+	2	ID=g13958.t1.CDS8;Parent=g13958.t1
HiC_scaffold_4	gmst	CDS	124301083	124301339	183.761657	+	2	ID=g13958.t2.CDS8;Parent=g13958.t2
HiC_scaffold_4	gmst	exon	124301083	124301339	183.761657	+	2	ID=g13958.t2.exon8;Parent=g13958.t2
HiC_scaffold_4	AUGUSTUS	intron	124301340	124302705	1.0	+	.	ID=g13958.t1.intron8;Parent=g13958.t1
HiC_scaffold_4	gmst	intron	124301340	124302705	183.761657	+	0	ID=g13958.t2.intron8;Parent=g13958.t2
HiC_scaffold_4	AUGUSTUS	exon	124302706	124302993	.	+	.	ID=g13958.t1.exon9;Parent=g13958.t1
HiC_scaffold_4	AUGUSTUS	CDS	124302706	124302993	1.0	+	0	ID=g13958.t1.CDS9;Parent=g13958.t1
HiC_scaffold_4	gmst	CDS	124302706	124302993	183.761657	+	0	ID=g13958.t2.CDS9;Parent=g13958.t2
HiC_scaffold_4	gmst	exon	124302706	124302993	183.761657	+	0	ID=g13958.t2.exon9;Parent=g13958.t2
HiC_scaffold_4	gmst	intron	124302994	124304332	183.761657	+	0	ID=g13958.t2.intron9;Parent=g13958.t2
HiC_scaffold_4	AUGUSTUS	intron	124302994	124320270	1.0	+	.	ID=g13958.t1.intron9;Parent=g13958.t1
HiC_scaffold_4	gmst	CDS	124304333	124304420	183.761657	+	0	ID=g13958.t2.CDS10;Parent=g13958.t2
HiC_scaffold_4	gmst	exon	124304333	124304420	183.761657	+	0	ID=g13958.t2.exon10;Parent=g13958.t2
HiC_scaffold_4	gmst	intron	124304421	124320270	183.761657	+	0	ID=g13958.t2.intron10;Parent=g13958.t2
HiC_scaffold_4	gmst	CDS	124320271	124320281	183.761657	+	2	ID=g13958.t2.CDS11;Parent=g13958.t2
HiC_scaffold_4	gmst	exon	124320271	124320281	183.761657	+	2	ID=g13958.t2.exon11;Parent=g13958.t2
HiC_scaffold_4	AUGUSTUS	exon	124320271	124320393	.	+	.	ID=g13958.t1.exon10;Parent=g13958.t1
HiC_scaffold_4	AUGUSTUS	CDS	124320271	124320393	1.0	+	0	ID=g13958.t1.CDS10;Parent=g13958.t1
HiC_scaffold_4	gmst	stop_codon	124320279	124320281	183.761657	+	0	ID=g13958.t2.stop1;Parent=g13958.t2
HiC_scaffold_4	AUGUSTUS	stop_codon	124320391	124320393	.	+	0	ID=g13958.t1.stop1;Parent=g13958.t1
HiC_scaffold_4	AUGUSTUS	stop_codon	124322650	124322652	.	-	0	ID=g13959.t1.stop1;Parent=g13959.t1
HiC_scaffold_4	AUGUSTUS	gene	124322650	124323240	.	-	.	ID=g13959
HiC_scaffold_4	AUGUSTUS	exon	124322650	124323240	.	-	.	ID=g13959.t1.exon1;Parent=g13959.t1
HiC_scaffold_4	AUGUSTUS	mRNA	124322650	124323240	1.0	-	.	ID=g13959.t1;Parent=g13959;em_target=9668.ENSMPUP00000018505;em_score=403.2;em_evalue=6.4e-124;em_tcov=.;em_OGs=2C6E8@1|root,2S25G@2759|Eukaryota,3A5DI@33154|Opisthokonta,3BS1S@33208|Metazoa,3D50S@33213|Bilateria,483H8@7711|Chordata,495FC@7742|Vertebrata,3JC52@40674|Mammalia,3EK80@33554|Carnivora;em_COG_cat=T;em_desc=corticotropin releasing hormone;em_max_annot_lvl=33208|Metazoa;em_KEGG_ko=ko:K05256;em_KEGG_Pathway=ko04730,ko04934,ko05034,map04730,map04934,map05034;em_BRITE=ko00000,ko00001;em_PFAMs=CRF;em_Preferred_name=CRH;em_GOs=GO:0000003,GO:0001664,GO:0001932,GO:0001934,GO:0001963,GO:0002791,GO:0002792,GO:0002793,GO:0003008,GO:0003013,GO:0003073,GO:0003085,GO:0003674,GO:0005102,GO:0005179,GO:0005184,GO:0005488,GO:0005515,GO:0005575,GO:0005576,GO:0005615,GO:0005622,GO:0005623,GO:0005737,GO:0006629,GO:0006694,GO:0006704,GO:0006720,GO:0006721,GO:0006915,GO:0006950,GO:0006952,GO:0006954,GO:0007154,GO:0007165,GO:0007186,GO:0007267,GO:0007268,GO:0007275,GO:0007399,GO:0007417,GO:0007420,GO:0007565,GO:0007567,GO:0007610,GO:0007611,GO:0007612,GO:0007626,GO:0008015,GO:0008150,GO:0008152,GO:0008202,GO:0008211,GO:0008217,GO:0008219,GO:0008284,GO:0008306,GO:0008610,GO:0008628,GO:0009058,GO:0009410,GO:0009636,GO:0009719,GO:0009725,GO:0009755,GO:0009892,GO:0009893,GO:0009966,GO:0009967,GO:0009987,GO:0010033,GO:0010243,GO:0010468,GO:0010469,GO:0010562,GO:0010604,GO:0010605,GO:0010628,GO:0010629,GO:0010646,GO:0010647,GO:0010648,GO:0010700,GO:0010817,GO:0010840,GO:0010841,GO:0010941,GO:0010942,GO:0010959,GO:0012501,GO:0014060,GO:0014061,GO:0014062,GO:0014070,GO:0016101,GO:0017045,GO:0019220,GO:0019222,GO:0021536,GO:0021761,GO:0021854,GO:0022414,GO:0022898,GO:0023051,GO:0023052,GO:0023056,GO:0023057,GO:0030323,GO:0030324,GO:0030325,GO:0030424,GO:0030545,GO:0030900,GO:0031323,GO:0031325,GO:0031347,GO:0031349,GO:0031399,GO:0031401,GO:0031960,GO:0032024,GO:0032268,GO:0032270,GO:0032276,GO:0032277,GO:0032368,GO:0032370,GO:0032409,GO:0032412,GO:0032501,GO:0032502,GO:0032811,GO:0032870,GO:0032879,GO:0032880,GO:0033267,GO:0033555,GO:0033604,GO:0033684,GO:0033685,GO:0033993,GO:0034762,GO:0034765,GO:0035270,GO:0035295,GO:0035640,GO:0035641,GO:0035690,GO:0035774,GO:0035902,GO:0036477,GO:0042127,GO:0042220,GO:0042221,GO:0042320,GO:0042321,GO:0042322,GO:0042325,GO:0042327,GO:0042445,GO:0042446,GO:0042493,GO:0042592,GO:0042749,GO:0042752,GO:0042753,GO:0042754,GO:0042995,GO:0043005,GO:0043025,GO:0043196,GO:0043204,GO:0043269,GO:0043270,GO:0043279,GO:0043627,GO:0043949,GO:0043950,GO:0044057,GO:0044058,GO:0044060,GO:0044237,GO:0044238,GO:0044255,GO:0044297,GO:0044304,GO:0044421,GO:0044424,GO:0044463,GO:0044464,GO:0044703,GO:0044706,GO:0045187,GO:0045471,GO:0045472,GO:0045776,GO:0045937,GO:0046677,GO:0046883,GO:0046887,GO:0046888,GO:0048018,GO:0048167,GO:0048265,GO:0048513,GO:0048518,GO:0048519,GO:0048520,GO:0048521,GO:0048522,GO:0048523,GO:0048545,GO:0048583,GO:0048584,GO:0048731,GO:0048732,GO:0048856,GO:0048878,GO:0050433,GO:0050708,GO:0050714,GO:0050789,GO:0050794,GO:0050795,GO:0050796,GO:0050801,GO:0050804,GO:0050806,GO:0050877,GO:0050890,GO:0050896,GO:0051046,GO:0051047,GO:0051048,GO:0051049,GO:0051050,GO:0051051,GO:0051171,GO:0051173,GO:0051174,GO:0051222,GO:0051223,GO:0051239,GO:0051240,GO:0051241,GO:0051246,GO:0051247,GO:0051384,GO:0051385,GO:0051412,GO:0051427,GO:0051428,GO:0051429,GO:0051430,GO:0051431,GO:0051459,GO:0051461,GO:0051462,GO:0051464,GO:0051588,GO:0051704,GO:0051716,GO:0051924,GO:0051928,GO:0051952,GO:0051953,GO:0060255,GO:0060291,GO:0060322,GO:0060341,GO:0060359,GO:0060456,GO:0060541,GO:0060548,GO:0061178,GO:0065007,GO:0065008,GO:0065009,GO:0070092,GO:0070093,GO:0070201,GO:0070887,GO:0071242,GO:0071310,GO:0071312,GO:0071314,GO:0071383,GO:0071384,GO:0071385,GO:0071396,GO:0071407,GO:0071417,GO:0071466,GO:0071495,GO:0071548,GO:0071549,GO:0071704,GO:0071855,GO:0072347,GO:0080090,GO:0080134,GO:0090087,GO:0090276,GO:0090277,GO:0090278,GO:0090279,GO:0090280,GO:0097190,GO:0097305,GO:0097327,GO:0097458,GO:0098772,GO:0098916,GO:0099177,GO:0099536,GO:0099537,GO:0099601,GO:0120025,GO:0120038,GO:1900449,GO:1901360,GO:1901362,GO:1901576,GO:1901654,GO:1901655,GO:1901698,GO:1901699,GO:1901700,GO:1901701,GO:1902531,GO:1902533,GO:1903365,GO:1903367,GO:1903530,GO:1903531,GO:1903532,GO:1904062,GO:1904951,GO:1905952,GO:1905954,GO:2000310,GO:2000822,GO:2000831,GO:2000833,GO:2000846,GO:2000848,GO:2000849,GO:2000851,GO:2000852,GO:2000854,GO:2000987,GO:2001023,GO:2001025,GO:2001257
HiC_scaffold_4	AUGUSTUS	CDS	124322650	124323240	1.0	-	0	ID=g13959.t1.CDS1;Parent=g13959.t1
HiC_scaffold_4	AUGUSTUS	start_codon	124323238	124323240	.	-	0	ID=g13959.t1.start1;Parent=g13959.t1
HiC_scaffold_4	AUGUSTUS	stop_codon	124503160	124503162	.	-	0	ID=g13960.t1.stop1;Parent=g13960.t1
HiC_scaffold_4	AUGUSTUS	gene	124503160	124504071	.	-	.	ID=g13960
HiC_scaffold_4	AUGUSTUS	exon	124503160	124504071	.	-	.	ID=g13960.t1.exon1;Parent=g13960.t1
HiC_scaffold_4	AUGUSTUS	mRNA	124503160	124504071	0.95	-	.	ID=g13960.t1;Parent=g13960;em_target=9483.ENSCJAP00000017370;em_score=648.3;em_evalue=5.4e-198;em_tcov=.;em_OGs=KOG3732@1|root,KOG3732@2759|Eukaryota,38HNW@33154|Opisthokonta,3BFK2@33208|Metazoa,3CUDT@33213|Bilateria,48013@7711|Chordata,48WS3@7742|Vertebrata,3J97A@40674|Mammalia,35ARA@314146|Euarchontoglires;em_COG_cat=KU;em_desc=dendritic transport of ribonucleoprotein complex;em_max_annot_lvl=33208|Metazoa;em_Preferred_name=STAU2;em_KEGG_ko=ko:K17597;em_BRITE=ko00000,ko01009,ko03019;em_PFAMs=Staufen_C,dsrm;em_GOs=GO:0000003,GO:0000578,GO:0000932,GO:0001654,GO:0001709,GO:0003002,GO:0003006,GO:0003008,GO:0003674,GO:0003676,GO:0003723,GO:0003725,GO:0003729,GO:0003730,GO:0005488,GO:0005515,GO:0005575,GO:0005622,GO:0005623,GO:0005634,GO:0005635,GO:0005730,GO:0005737,GO:0005783,GO:0005856,GO:0005875,GO:0005886,GO:0005938,GO:0006403,GO:0006417,GO:0006810,GO:0006886,GO:0006928,GO:0006950,GO:0006979,GO:0007017,GO:0007018,GO:0007028,GO:0007275,GO:0007276,GO:0007281,GO:0007292,GO:0007308,GO:0007309,GO:0007314,GO:0007315,GO:0007316,GO:0007317,GO:0007318,GO:0007350,GO:0007351,GO:0007389,GO:0007399,GO:0007400,GO:0007405,GO:0007423,GO:0007610,GO:0007611,GO:0007613,GO:0007616,GO:0008017,GO:0008088,GO:0008092,GO:0008104,GO:0008150,GO:0008283,GO:0008298,GO:0008354,GO:0008356,GO:0008358,GO:0008582,GO:0008595,GO:0009653,GO:0009790,GO:0009798,GO:0009880,GO:0009887,GO:0009889,GO:0009891,GO:0009893,GO:0009925,GO:0009948,GO:0009952,GO:0009987,GO:0009994,GO:0010468,GO:0010494,GO:0010556,GO:0010557,GO:0010603,GO:0010604,GO:0010606,GO:0010608,GO:0010628,GO:0010638,GO:0010646,GO:0010720,GO:0010769,GO:0010770,GO:0010970,GO:0010975,GO:0010976,GO:0012505,GO:0014016,GO:0014017,GO:0015031,GO:0015630,GO:0015631,GO:0015833,GO:0015931,GO:0016020,GO:0016043,GO:0016323,GO:0016324,GO:0016477,GO:0017145,GO:0019094,GO:0019222,GO:0019894,GO:0019899,GO:0019900,GO:0019901,GO:0019953,GO:0021700,GO:0022008,GO:0022412,GO:0022414,GO:0022603,GO:0022604,GO:0022607,GO:0023051,GO:0030154,GO:0030424,GO:0030425,GO:0030544,GO:0030705,GO:0031072,GO:0031090,GO:0031323,GO:0031325,GO:0031326,GO:0031328,GO:0031334,GO:0031344,GO:0031346,GO:0031503,GO:0031965,GO:0031967,GO:0031974,GO:0031975,GO:0031981,GO:0032268,GO:0032270,GO:0032501,GO:0032502,GO:0032504,GO:0032879,GO:0032956,GO:0032970,GO:0032991,GO:0033036,GO:0033043,GO:0033267,GO:0033554,GO:0034248,GO:0034250,GO:0034599,GO:0034613,GO:0035282,GO:0035418,GO:0035770,GO:0036445,GO:0036464,GO:0036477,GO:0040008,GO:0040011,GO:0042221,GO:0042886,GO:0042995,GO:0043005,GO:0043021,GO:0043022,GO:0043025,GO:0043195,GO:0043198,GO:0043226,GO:0043227,GO:0043228,GO:0043229,GO:0043231,GO:0043232,GO:0043233,GO:0043254,GO:0043679,GO:0043900,GO:0044085,GO:0044087,GO:0044089,GO:0044297,GO:0044306,GO:0044422,GO:0044424,GO:0044425,GO:0044428,GO:0044430,GO:0044444,GO:0044446,GO:0044448,GO:0044456,GO:0044459,GO:0044463,GO:0044464,GO:0044703,GO:0044877,GO:0045165,GO:0045167,GO:0045177,GO:0045178,GO:0045179,GO:0045180,GO:0045184,GO:0045202,GO:0045450,GO:0045451,GO:0045495,GO:0045595,GO:0045597,GO:0045664,GO:0045666,GO:0045727,GO:0045887,GO:0045927,GO:0045995,GO:0046011,GO:0046012,GO:0046907,GO:0048103,GO:0048167,GO:0048468,GO:0048469,GO:0048477,GO:0048513,GO:0048518,GO:0048519,GO:0048522,GO:0048523,GO:0048592,GO:0048599,GO:0048609,GO:0048638,GO:0048639,GO:0048699,GO:0048731,GO:0048814,GO:0048856,GO:0048863,GO:0048865,GO:0048867,GO:0048869,GO:0048870,GO:0050657,GO:0050658,GO:0050767,GO:0050769,GO:0050773,GO:0050775,GO:0050789,GO:0050793,GO:0050794,GO:0050803,GO:0050804,GO:0050807,GO:0050877,GO:0050890,GO:0050896,GO:0051019,GO:0051094,GO:0051128,GO:0051130,GO:0051171,GO:0051173,GO:0051179,GO:0051234,GO:0051236,GO:0051239,GO:0051240,GO:0051246,GO:0051247,GO:0051301,GO:0051489,GO:0051493,GO:0051641,GO:0051649,GO:0051674,GO:0051704,GO:0051716,GO:0051960,GO:0051962,GO:0051963,GO:0051965,GO:0055057,GO:0055059,GO:0060147,GO:0060149,GO:0060255,GO:0060281,GO:0060284,GO:0060293,GO:0060341,GO:0060491,GO:0060810,GO:0060811,GO:0060966,GO:0060967,GO:0060968,GO:0060969,GO:0060998,GO:0060999,GO:0061001,GO:0061003,GO:0061174,GO:0061351,GO:0065007,GO:0065008,GO:0070013,GO:0070727,GO:0070887,GO:0071212,GO:0071702,GO:0071705,GO:0071840,GO:0071944,GO:0072089,GO:0080090,GO:0090596,GO:0097159,GO:0097447,GO:0097458,GO:0098590,GO:0098722,GO:0098793,GO:0098840,GO:0098935,GO:0098937,GO:0098961,GO:0098963,GO:0098964,GO:0099111,GO:0099118,GO:0099175,GO:0099177,GO:0099568,GO:0099640,GO:0099738,GO:0120025,GO:0120032,GO:0120035,GO:0120038,GO:0150034,GO:1900006,GO:1900368,GO:1900369,GO:1900452,GO:1900454,GO:1901363,GO:1902115,GO:1902117,GO:1902875,GO:1903429,GO:1904396,GO:1904398,GO:1904580,GO:1905879,GO:1990124,GO:1990904,GO:2000026,GO:2000112,GO:2000241
HiC_scaffold_4	AUGUSTUS	CDS	124503160	124504071	0.95	-	0	ID=g13960.t1.CDS1;Parent=g13960.t1
HiC_scaffold_4	AUGUSTUS	start_codon	124504069	124504071	.	-	0	ID=g13960.t1.start1;Parent=g13960.t1
HiC_scaffold_4	AUGUSTUS	start_codon	124509036	124509038	.	+	0	ID=g13961.t1.start1;Parent=g13961.t1
HiC_scaffold_4	AUGUSTUS	gene	124509036	124510151	.	+	.	ID=g13961
HiC_scaffold_4	AUGUSTUS	exon	124509036	124510151	.	+	.	ID=g13961.t1.exon1;Parent=g13961.t1
HiC_scaffold_4	AUGUSTUS	mRNA	124509036	124510151	1.0	+	.	ID=g13961.t1;Parent=g13961;em_target=9668.ENSMPUP00000018507;em_score=785.3;em_evalue=3.6e-239;em_tcov=.;em_OGs=COG5225@1|root,KOG1765@2759|Eukaryota,39R4U@33154|Opisthokonta,3BDD5@33208|Metazoa,3CVXR@33213|Bilateria,4840R@7711|Chordata,48YKY@7742|Vertebrata,3J896@40674|Mammalia,3EHJ4@33554|Carnivora;em_COG_cat=J;em_desc=Ribosome biogenesis;em_max_annot_lvl=33208|Metazoa;em_KEGG_ko=ko:K14852;em_BRITE=ko00000,ko03009;em_PFAMs=RRS1;em_Preferred_name=RRS1;em_GOs=GO:0000027,GO:0000054,GO:0000055,GO:0000070,GO:0000228,GO:0000278,GO:0000280,GO:0000447,GO:0000460,GO:0000462,GO:0000466,GO:0000469,GO:0000478,GO:0000479,GO:0000793,GO:0000794,GO:0000819,GO:0001650,GO:0002244,GO:0002376,GO:0002520,GO:0003674,GO:0003676,GO:0003723,GO:0005488,GO:0005575,GO:0005622,GO:0005623,GO:0005634,GO:0005694,GO:0005730,GO:0005737,GO:0005783,GO:0006139,GO:0006364,GO:0006396,GO:0006403,GO:0006405,GO:0006611,GO:0006725,GO:0006807,GO:0006810,GO:0006886,GO:0006913,GO:0006996,GO:0007049,GO:0007059,GO:0007080,GO:0007275,GO:0008097,GO:0008104,GO:0008150,GO:0008152,GO:0009966,GO:0009987,GO:0010467,GO:0010646,GO:0012505,GO:0015031,GO:0015833,GO:0015931,GO:0016043,GO:0016070,GO:0016072,GO:0019843,GO:0022402,GO:0022607,GO:0022613,GO:0022618,GO:0023051,GO:0030097,GO:0030154,GO:0030490,GO:0030684,GO:0030687,GO:0031503,GO:0031974,GO:0031981,GO:0032501,GO:0032502,GO:0032991,GO:0033036,GO:0033365,GO:0033750,GO:0034470,GO:0034504,GO:0034613,GO:0034622,GO:0034641,GO:0034660,GO:0042254,GO:0042255,GO:0042273,GO:0042274,GO:0042886,GO:0043170,GO:0043226,GO:0043227,GO:0043228,GO:0043229,GO:0043231,GO:0043232,GO:0043233,GO:0043933,GO:0044085,GO:0044237,GO:0044238,GO:0044422,GO:0044424,GO:0044428,GO:0044444,GO:0044446,GO:0044452,GO:0044464,GO:0045184,GO:0046483,GO:0046907,GO:0048285,GO:0048513,GO:0048534,GO:0048583,GO:0048731,GO:0048856,GO:0048869,GO:0050000,GO:0050657,GO:0050658,GO:0050789,GO:0050794,GO:0051168,GO:0051169,GO:0051179,GO:0051234,GO:0051236,GO:0051276,GO:0051303,GO:0051310,GO:0051640,GO:0051641,GO:0051649,GO:0051656,GO:0065003,GO:0065007,GO:0070013,GO:0070727,GO:0070925,GO:0071166,GO:0071426,GO:0071428,GO:0071702,GO:0071704,GO:0071705,GO:0071826,GO:0071840,GO:0090304,GO:0090305,GO:0090501,GO:0090502,GO:0097159,GO:0098813,GO:0140014,GO:1901360,GO:1901363,GO:1901796,GO:1902531,GO:1902570,GO:1903047,GO:1990904
HiC_scaffold_4	AUGUSTUS	CDS	124509036	124510151	1.0	+	0	ID=g13961.t1.CDS1;Parent=g13961.t1
HiC_scaffold_4	AUGUSTUS	stop_codon	124510149	124510151	.	+	0	ID=g13961.t1.stop1;Parent=g13961.t1
HiC_scaffold_4	gmst	start_codon	124512055	124512057	137.461889	+	0	ID=g13962.t2.start1;Parent=g13962.t2
HiC_scaffold_4	gmst	CDS	124512055	124512233	137.461889	+	0	ID=g13962.t2.CDS1;Parent=g13962.t2
HiC_scaffold_4	gmst	exon	124512055	124512233	137.461889	+	0	ID=g13962.t2.exon1;Parent=g13962.t2
HiC_scaffold_4	AUGUSTUS	gene	124512055	124544071	.	+	.	ID=g13962
HiC_scaffold_4	gmst	mRNA	124512055	124544071	.	+	.	ID=g13962.t2;Parent=g13962;em_target=9668.ENSMPUP00000009879;em_score=1063.1;em_evalue=0.0;em_tcov=.;em_OGs=COG1454@1|root,KOG3857@2759|Eukaryota,38EFC@33154|Opisthokonta,3BCTE@33208|Metazoa,3CT5M@33213|Bilateria,486D1@7711|Chordata,491J0@7742|Vertebrata,3JB7Z@40674|Mammalia,3EQHW@33554|Carnivora;em_COG_cat=C;em_desc=Alcohol dehydrogenase, iron containing, 1;em_max_annot_lvl=33208|Metazoa;em_Preferred_name=ADHFE1;em_EC=1.1.99.24;em_KEGG_ko=ko:K11173;em_BRITE=ko00000,ko01000;em_PFAMs=Fe-ADH;em_GOs=GO:0003674,GO:0003824,GO:0004022,GO:0005575,GO:0005622,GO:0005623,GO:0005737,GO:0005739,GO:0005759,GO:0005829,GO:0006082,GO:0006103,GO:0006520,GO:0006536,GO:0006538,GO:0006539,GO:0006807,GO:0008150,GO:0008152,GO:0009056,GO:0009063,GO:0009064,GO:0009065,GO:0009987,GO:0016054,GO:0016491,GO:0016614,GO:0016616,GO:0019752,GO:0031974,GO:0043226,GO:0043227,GO:0043229,GO:0043231,GO:0043233,GO:0043436,GO:0043648,GO:0043649,GO:0044237,GO:0044238,GO:0044248,GO:0044281,GO:0044282,GO:0044422,GO:0044424,GO:0044429,GO:0044444,GO:0044446,GO:0044464,GO:0046395,GO:0047988,GO:0051186,GO:0055114,GO:0070013,GO:0071704,GO:1901564,GO:1901565,GO:1901575,GO:1901605,GO:1901606
HiC_scaffold_4	AUGUSTUS	start_codon	124512175	124512177	.	+	0	ID=g13962.t1.start1;Parent=g13962.t1
HiC_scaffold_4	AUGUSTUS	exon	124512175	124512233	.	+	.	ID=g13962.t1.exon1;Parent=g13962.t1
HiC_scaffold_4	AUGUSTUS	CDS	124512175	124512233	1.0	+	0	ID=g13962.t1.CDS1;Parent=g13962.t1
HiC_scaffold_4	AUGUSTUS	mRNA	124512175	124544071	1.0	+	.	ID=g13962.t1;Parent=g13962;em_target=9668.ENSMPUP00000009879;em_score=1060.5;em_evalue=0.0;em_tcov=.;em_OGs=COG1454@1|root,KOG3857@2759|Eukaryota,38EFC@33154|Opisthokonta,3BCTE@33208|Metazoa,3CT5M@33213|Bilateria,486D1@7711|Chordata,491J0@7742|Vertebrata,3JB7Z@40674|Mammalia,3EQHW@33554|Carnivora;em_COG_cat=C;em_desc=Alcohol dehydrogenase, iron containing, 1;em_max_annot_lvl=33208|Metazoa;em_Preferred_name=ADHFE1;em_EC=1.1.99.24;em_KEGG_ko=ko:K11173;em_BRITE=ko00000,ko01000;em_PFAMs=Fe-ADH;em_GOs=GO:0003674,GO:0003824,GO:0004022,GO:0005575,GO:0005622,GO:0005623,GO:0005737,GO:0005739,GO:0005759,GO:0005829,GO:0006082,GO:0006103,GO:0006520,GO:0006536,GO:0006538,GO:0006539,GO:0006807,GO:0008150,GO:0008152,GO:0009056,GO:0009063,GO:0009064,GO:0009065,GO:0009987,GO:0016054,GO:0016491,GO:0016614,GO:0016616,GO:0019752,GO:0031974,GO:0043226,GO:0043227,GO:0043229,GO:0043231,GO:0043233,GO:0043436,GO:0043648,GO:0043649,GO:0044237,GO:0044238,GO:0044248,GO:0044281,GO:0044282,GO:0044422,GO:0044424,GO:0044429,GO:0044444,GO:0044446,GO:0044464,GO:0046395,GO:0047988,GO:0051186,GO:0055114,GO:0070013,GO:0071704,GO:1901564,GO:1901565,GO:1901575,GO:1901605,GO:1901606
HiC_scaffold_4	AUGUSTUS	intron	124512234	124518959	1.0	+	.	ID=g13962.t1.intron1;Parent=g13962.t1
HiC_scaffold_4	gmst	intron	124512234	124518959	137.461889	+	0	ID=g13962.t2.intron1;Parent=g13962.t2
HiC_scaffold_4	AUGUSTUS	exon	124518960	124518997	.	+	.	ID=g13962.t1.exon2;Parent=g13962.t1
HiC_scaffold_4	AUGUSTUS	CDS	124518960	124518997	1.0	+	1	ID=g13962.t1.CDS2;Parent=g13962.t1
HiC_scaffold_4	gmst	CDS	124518960	124518997	137.461889	+	1	ID=g13962.t2.CDS2;Parent=g13962.t2
HiC_scaffold_4	gmst	exon	124518960	124518997	137.461889	+	1	ID=g13962.t2.exon2;Parent=g13962.t2
HiC_scaffold_4	AUGUSTUS	intron	124518998	124520816	1.0	+	.	ID=g13962.t1.intron2;Parent=g13962.t1
HiC_scaffold_4	gmst	intron	124518998	124520816	137.461889	+	0	ID=g13962.t2.intron2;Parent=g13962.t2
HiC_scaffold_4	AUGUSTUS	exon	124520817	124520863	.	+	.	ID=g13962.t1.exon3;Parent=g13962.t1
HiC_scaffold_4	AUGUSTUS	CDS	124520817	124520863	1.0	+	2	ID=g13962.t1.CDS3;Parent=g13962.t1
HiC_scaffold_4	gmst	CDS	124520817	124520863	137.461889	+	2	ID=g13962.t2.CDS3;Parent=g13962.t2
HiC_scaffold_4	gmst	exon	124520817	124520863	137.461889	+	2	ID=g13962.t2.exon3;Parent=g13962.t2
HiC_scaffold_4	AUGUSTUS	intron	124520864	124521608	1.0	+	.	ID=g13962.t1.intron3;Parent=g13962.t1
HiC_scaffold_4	gmst	intron	124520864	124521608	137.461889	+	0	ID=g13962.t2.intron3;Parent=g13962.t2
HiC_scaffold_4	AUGUSTUS	exon	124521609	124521662	.	+	.	ID=g13962.t1.exon4;Parent=g13962.t1
HiC_scaffold_4	AUGUSTUS	CDS	124521609	124521662	1.0	+	0	ID=g13962.t1.CDS4;Parent=g13962.t1
HiC_scaffold_4	gmst	CDS	124521609	124521662	137.461889	+	0	ID=g13962.t2.CDS4;Parent=g13962.t2
HiC_scaffold_4	gmst	exon	124521609	124521662	137.461889	+	0	ID=g13962.t2.exon4;Parent=g13962.t2
HiC_scaffold_4	AUGUSTUS	intron	124521663	124521850	1.0	+	.	ID=g13962.t1.intron4;Parent=g13962.t1
HiC_scaffold_4	gmst	intron	124521663	124521850	137.461889	+	0	ID=g13962.t2.intron4;Parent=g13962.t2
HiC_scaffold_4	AUGUSTUS	exon	124521851	124522005	.	+	.	ID=g13962.t1.exon5;Parent=g13962.t1
HiC_scaffold_4	AUGUSTUS	CDS	124521851	124522005	1.0	+	0	ID=g13962.t1.CDS5;Parent=g13962.t1
HiC_scaffold_4	gmst	CDS	124521851	124522005	137.461889	+	0	ID=g13962.t2.CDS5;Parent=g13962.t2
HiC_scaffold_4	gmst	exon	124521851	124522005	137.461889	+	0	ID=g13962.t2.exon5;Parent=g13962.t2
HiC_scaffold_4	AUGUSTUS	intron	124522006	124522150	1.0	+	.	ID=g13962.t1.intron5;Parent=g13962.t1
HiC_scaffold_4	gmst	intron	124522006	124522150	137.461889	+	0	ID=g13962.t2.intron5;Parent=g13962.t2
HiC_scaffold_4	AUGUSTUS	exon	124522151	124522347	.	+	.	ID=g13962.t1.exon6;Parent=g13962.t1
HiC_scaffold_4	AUGUSTUS	CDS	124522151	124522347	1.0	+	1	ID=g13962.t1.CDS6;Parent=g13962.t1
HiC_scaffold_4	gmst	CDS	124522151	124522347	137.461889	+	1	ID=g13962.t2.CDS6;Parent=g13962.t2
HiC_scaffold_4	gmst	exon	124522151	124522347	137.461889	+	1	ID=g13962.t2.exon6;Parent=g13962.t2
HiC_scaffold_4	AUGUSTUS	intron	124522348	124523906	1.0	+	.	ID=g13962.t1.intron6;Parent=g13962.t1
HiC_scaffold_4	gmst	intron	124522348	124523906	137.461889	+	0	ID=g13962.t2.intron6;Parent=g13962.t2
HiC_scaffold_4	AUGUSTUS	exon	124523907	124523984	.	+	.	ID=g13962.t1.exon7;Parent=g13962.t1
HiC_scaffold_4	AUGUSTUS	CDS	124523907	124523984	1.0	+	2	ID=g13962.t1.CDS7;Parent=g13962.t1
HiC_scaffold_4	gmst	CDS	124523907	124523984	137.461889	+	2	ID=g13962.t2.CDS7;Parent=g13962.t2
HiC_scaffold_4	gmst	exon	124523907	124523984	137.461889	+	2	ID=g13962.t2.exon7;Parent=g13962.t2
HiC_scaffold_4	AUGUSTUS	intron	124523985	124525099	1.0	+	.	ID=g13962.t1.intron7;Parent=g13962.t1
HiC_scaffold_4	gmst	intron	124523985	124525099	137.461889	+	0	ID=g13962.t2.intron7;Parent=g13962.t2
HiC_scaffold_4	AUGUSTUS	exon	124525100	124525205	.	+	.	ID=g13962.t1.exon8;Parent=g13962.t1
HiC_scaffold_4	AUGUSTUS	CDS	124525100	124525205	1.0	+	2	ID=g13962.t1.CDS8;Parent=g13962.t1
HiC_scaffold_4	gmst	CDS	124525100	124525205	137.461889	+	2	ID=g13962.t2.CDS8;Parent=g13962.t2
HiC_scaffold_4	gmst	exon	124525100	124525205	137.461889	+	2	ID=g13962.t2.exon8;Parent=g13962.t2
HiC_scaffold_4	AUGUSTUS	intron	124525206	124527738	1.0	+	.	ID=g13962.t1.intron8;Parent=g13962.t1
HiC_scaffold_4	gmst	intron	124525206	124527738	137.461889	+	0	ID=g13962.t2.intron8;Parent=g13962.t2
HiC_scaffold_4	AUGUSTUS	exon	124527739	124527891	.	+	.	ID=g13962.t1.exon9;Parent=g13962.t1
HiC_scaffold_4	AUGUSTUS	CDS	124527739	124527891	1.0	+	1	ID=g13962.t1.CDS9;Parent=g13962.t1
HiC_scaffold_4	gmst	CDS	124527739	124527891	137.461889	+	1	ID=g13962.t2.CDS9;Parent=g13962.t2
HiC_scaffold_4	gmst	exon	124527739	124527891	137.461889	+	1	ID=g13962.t2.exon9;Parent=g13962.t2
HiC_scaffold_4	AUGUSTUS	intron	124527892	124530132	1.0	+	.	ID=g13962.t1.intron9;Parent=g13962.t1
HiC_scaffold_4	gmst	intron	124527892	124530132	137.461889	+	0	ID=g13962.t2.intron9;Parent=g13962.t2
HiC_scaffold_4	AUGUSTUS	exon	124530133	124530231	.	+	.	ID=g13962.t1.exon10;Parent=g13962.t1
HiC_scaffold_4	AUGUSTUS	CDS	124530133	124530231	1.0	+	1	ID=g13962.t1.CDS10;Parent=g13962.t1
HiC_scaffold_4	gmst	CDS	124530133	124530231	137.461889	+	1	ID=g13962.t2.CDS10;Parent=g13962.t2
HiC_scaffold_4	gmst	exon	124530133	124530231	137.461889	+	1	ID=g13962.t2.exon10;Parent=g13962.t2
HiC_scaffold_4	AUGUSTUS	intron	124530232	124533629	1.0	+	.	ID=g13962.t1.intron10;Parent=g13962.t1
HiC_scaffold_4	gmst	intron	124530232	124533629	137.461889	+	0	ID=g13962.t2.intron10;Parent=g13962.t2
HiC_scaffold_4	AUGUSTUS	exon	124533630	124533708	.	+	.	ID=g13962.t1.exon11;Parent=g13962.t1
HiC_scaffold_4	AUGUSTUS	CDS	124533630	124533708	1.0	+	1	ID=g13962.t1.CDS11;Parent=g13962.t1
HiC_scaffold_4	gmst	CDS	124533630	124533708	137.461889	+	1	ID=g13962.t2.CDS11;Parent=g13962.t2
HiC_scaffold_4	gmst	exon	124533630	124533708	137.461889	+	1	ID=g13962.t2.exon11;Parent=g13962.t2
HiC_scaffold_4	AUGUSTUS	intron	124533709	124533902	1.0	+	.	ID=g13962.t1.intron11;Parent=g13962.t1
HiC_scaffold_4	gmst	intron	124533709	124533902	137.461889	+	0	ID=g13962.t2.intron11;Parent=g13962.t2
HiC_scaffold_4	AUGUSTUS	exon	124533903	124533999	.	+	.	ID=g13962.t1.exon12;Parent=g13962.t1
HiC_scaffold_4	AUGUSTUS	CDS	124533903	124533999	1.0	+	0	ID=g13962.t1.CDS12;Parent=g13962.t1
HiC_scaffold_4	gmst	CDS	124533903	124533999	137.461889	+	0	ID=g13962.t2.CDS12;Parent=g13962.t2
HiC_scaffold_4	gmst	exon	124533903	124533999	137.461889	+	0	ID=g13962.t2.exon12;Parent=g13962.t2
HiC_scaffold_4	AUGUSTUS	intron	124534000	124536604	1.0	+	.	ID=g13962.t1.intron12;Parent=g13962.t1
HiC_scaffold_4	gmst	intron	124534000	124536604	137.461889	+	0	ID=g13962.t2.intron12;Parent=g13962.t2
HiC_scaffold_4	AUGUSTUS	exon	124536605	124536762	.	+	.	ID=g13962.t1.exon13;Parent=g13962.t1
HiC_scaffold_4	AUGUSTUS	CDS	124536605	124536762	1.0	+	2	ID=g13962.t1.CDS13;Parent=g13962.t1
HiC_scaffold_4	gmst	CDS	124536605	124536762	137.461889	+	2	ID=g13962.t2.CDS13;Parent=g13962.t2
HiC_scaffold_4	gmst	exon	124536605	124536762	137.461889	+	2	ID=g13962.t2.exon13;Parent=g13962.t2
HiC_scaffold_4	AUGUSTUS	intron	124536763	124543987	1.0	+	.	ID=g13962.t1.intron13;Parent=g13962.t1
HiC_scaffold_4	gmst	intron	124536763	124543987	137.461889	+	0	ID=g13962.t2.intron13;Parent=g13962.t2
HiC_scaffold_4	AUGUSTUS	exon	124543988	124544071	.	+	.	ID=g13962.t1.exon14;Parent=g13962.t1
HiC_scaffold_4	AUGUSTUS	CDS	124543988	124544071	1.0	+	0	ID=g13962.t1.CDS14;Parent=g13962.t1
HiC_scaffold_4	gmst	CDS	124543988	124544071	137.461889	+	0	ID=g13962.t2.CDS14;Parent=g13962.t2
HiC_scaffold_4	gmst	exon	124543988	124544071	137.461889	+	0	ID=g13962.t2.exon14;Parent=g13962.t2
HiC_scaffold_4	AUGUSTUS	stop_codon	124544069	124544071	.	+	0	ID=g13962.t1.stop1;Parent=g13962.t1
HiC_scaffold_4	gmst	stop_codon	124544069	124544071	137.461889	+	0	ID=g13962.t2.stop1;Parent=g13962.t2
HiC_scaffold_4	AUGUSTUS	start_codon	124570349	124570351	.	+	0	ID=g13963.t1.start1;Parent=g13963.t1
HiC_scaffold_4	AUGUSTUS	exon	124570349	124570415	.	+	.	ID=g13963.t1.exon1;Parent=g13963.t1
HiC_scaffold_4	AUGUSTUS	CDS	124570349	124570415	1.0	+	0	ID=g13963.t1.CDS1;Parent=g13963.t1
HiC_scaffold_4	AUGUSTUS	gene	124570349	124591657	.	+	.	ID=g13963
HiC_scaffold_4	AUGUSTUS	mRNA	124570349	124591657	1.0	+	.	ID=g13963.t1;Parent=g13963;em_target=9668.ENSMPUP00000009888;em_score=435.6;em_evalue=6.4e-134;em_tcov=.;em_OGs=2CCK3@1|root,2S3CJ@2759|Eukaryota,39UYQ@33154|Opisthokonta,3BCFN@33208|Metazoa,3CRGT@33213|Bilateria,485YV@7711|Chordata,490DR@7742|Vertebrata,3JECH@40674|Mammalia,3EM8D@33554|Carnivora;em_COG_cat=S;em_desc=Chromosome 8 open reading frame 46;em_max_annot_lvl=33208|Metazoa;em_PFAMs=DUF4648;em_GOs=GO:0005575,GO:0005622,GO:0005623,GO:0005634,GO:0005886,GO:0007275,GO:0007399,GO:0008150,GO:0009987,GO:0016020,GO:0022008,GO:0030154,GO:0030182,GO:0032501,GO:0032502,GO:0043226,GO:0043227,GO:0043229,GO:0043231,GO:0044424,GO:0044464,GO:0048699,GO:0048731,GO:0048856,GO:0048869,GO:0071944;em_Preferred_name=C8orf46
HiC_scaffold_4	AUGUSTUS	intron	124570416	124574743	1.0	+	.	ID=g13963.t1.intron1;Parent=g13963.t1
HiC_scaffold_4	AUGUSTUS	exon	124574744	124574799	.	+	.	ID=g13963.t1.exon2;Parent=g13963.t1
HiC_scaffold_4	AUGUSTUS	CDS	124574744	124574799	1.0	+	2	ID=g13963.t1.CDS2;Parent=g13963.t1
HiC_scaffold_4	AUGUSTUS	intron	124574800	124582642	1.0	+	.	ID=g13963.t1.intron2;Parent=g13963.t1
HiC_scaffold_4	AUGUSTUS	exon	124582643	124582793	.	+	.	ID=g13963.t1.exon3;Parent=g13963.t1
HiC_scaffold_4	AUGUSTUS	CDS	124582643	124582793	1.0	+	0	ID=g13963.t1.CDS3;Parent=g13963.t1
HiC_scaffold_4	AUGUSTUS	intron	124582794	124586729	1.0	+	.	ID=g13963.t1.intron3;Parent=g13963.t1
HiC_scaffold_4	AUGUSTUS	exon	124586730	124586791	.	+	.	ID=g13963.t1.exon4;Parent=g13963.t1
HiC_scaffold_4	AUGUSTUS	CDS	124586730	124586791	1.0	+	2	ID=g13963.t1.CDS4;Parent=g13963.t1
HiC_scaffold_4	AUGUSTUS	intron	124586792	124589532	1.0	+	.	ID=g13963.t1.intron4;Parent=g13963.t1
HiC_scaffold_4	AUGUSTUS	exon	124589533	124589624	.	+	.	ID=g13963.t1.exon5;Parent=g13963.t1
HiC_scaffold_4	AUGUSTUS	CDS	124589533	124589624	1.0	+	0	ID=g13963.t1.CDS5;Parent=g13963.t1
HiC_scaffold_4	AUGUSTUS	intron	124589625	124591473	1.0	+	.	ID=g13963.t1.intron5;Parent=g13963.t1
HiC_scaffold_4	AUGUSTUS	exon	124591474	124591657	.	+	.	ID=g13963.t1.exon6;Parent=g13963.t1
HiC_scaffold_4	AUGUSTUS	CDS	124591474	124591657	1.0	+	1	ID=g13963.t1.CDS6;Parent=g13963.t1
HiC_scaffold_4	AUGUSTUS	stop_codon	124591655	124591657	.	+	0	ID=g13963.t1.stop1;Parent=g13963.t1
HiC_scaffold_4	AUGUSTUS	stop_codon	124660125	124660127	.	-	0	ID=g13964.t1.stop1;Parent=g13964.t1
HiC_scaffold_4	AUGUSTUS	stop_codon	124660125	124660127	.	-	0	ID=g13964.t2.stop1;Parent=g13964.t2
HiC_scaffold_4	AUGUSTUS	exon	124660125	124660253	.	-	.	ID=g13964.t1.exon1;Parent=g13964.t1
HiC_scaffold_4	AUGUSTUS	exon	124660125	124660253	.	-	.	ID=g13964.t2.exon1;Parent=g13964.t2
HiC_scaffold_4	AUGUSTUS	CDS	124660125	124660253	1.0	-	0	ID=g13964.t1.CDS1;Parent=g13964.t1
HiC_scaffold_4	AUGUSTUS	CDS	124660125	124660253	1.0	-	0	ID=g13964.t2.CDS1;Parent=g13964.t2
HiC_scaffold_4	AUGUSTUS	gene	124660125	124696421	.	-	.	ID=g13964
HiC_scaffold_4	AUGUSTUS	mRNA	124660125	124696421	1.0	-	.	ID=g13964.t1;Parent=g13964;em_target=29073.XP_008704962.1;em_score=1701.2;em_evalue=0.0;em_tcov=.;em_OGs=COG5147@1|root,KOG0048@2759|Eukaryota,38EUR@33154|Opisthokonta,3BAYQ@33208|Metazoa,3CXMK@33213|Bilateria,482Q6@7711|Chordata,48WDS@7742|Vertebrata,3JDSI@40674|Mammalia,3ENG8@33554|Carnivora;em_COG_cat=K;em_desc=V-myb avian myeloblastosis viral oncogene homolog-like 1;em_max_annot_lvl=33208|Metazoa;em_Preferred_name=MYBL1;em_KEGG_ko=ko:K09420,ko:K09421,ko:K21769;em_BRITE=ko00000,ko00001,ko03000;em_PFAMs=Cmyb_C,LMSTEN,Myb_DNA-binding;em_GOs=GO:0000003,GO:0000086,GO:0000117,GO:0000226,GO:0000228,GO:0000278,GO:0000280,GO:0000281,GO:0000785,GO:0000790,GO:0000791,GO:0000910,GO:0000976,GO:0000977,GO:0000978,GO:0000981,GO:0000982,GO:0000987,GO:0000988,GO:0000989,GO:0001012,GO:0001067,GO:0001076,GO:0001077,GO:0001134,GO:0001135,GO:0001228,GO:0002064,GO:0002065,GO:0002066,GO:0003006,GO:0003674,GO:0003676,GO:0003677,GO:0003690,GO:0003700,GO:0005488,GO:0005575,GO:0005622,GO:0005623,GO:0005634,GO:0005694,GO:0005700,GO:0005719,GO:0006139,GO:0006259,GO:0006277,GO:0006323,GO:0006351,GO:0006355,GO:0006357,GO:0006366,GO:0006725,GO:0006807,GO:0006996,GO:0007010,GO:0007017,GO:0007030,GO:0007049,GO:0007051,GO:0007088,GO:0007098,GO:0007099,GO:0007127,GO:0007140,GO:0007141,GO:0007276,GO:0007281,GO:0007283,GO:0007292,GO:0007304,GO:0007306,GO:0007307,GO:0007346,GO:0008150,GO:0008152,GO:0008283,GO:0008284,GO:0008361,GO:0009058,GO:0009059,GO:0009653,GO:0009888,GO:0009889,GO:0009891,GO:0009893,GO:0009987,GO:0010256,GO:0010389,GO:0010467,GO:0010468,GO:0010528,GO:0010529,GO:0010556,GO:0010557,GO:0010564,GO:0010604,GO:0010628,GO:0010927,GO:0010971,GO:0016043,GO:0016070,GO:0018130,GO:0019219,GO:0019222,GO:0019438,GO:0019953,GO:0022402,GO:0022412,GO:0022414,GO:0022607,GO:0030154,GO:0030261,GO:0030703,GO:0030707,GO:0030855,GO:0031023,GO:0031323,GO:0031325,GO:0031326,GO:0031328,GO:0031523,GO:0031974,GO:0031981,GO:0032501,GO:0032502,GO:0032504,GO:0032535,GO:0032774,GO:0032989,GO:0032991,GO:0033043,GO:0034587,GO:0034641,GO:0034645,GO:0034654,GO:0034660,GO:0042127,GO:0043170,GO:0043226,GO:0043227,GO:0043228,GO:0043229,GO:0043231,GO:0043232,GO:0043233,GO:0043565,GO:0044085,GO:0044212,GO:0044237,GO:0044238,GO:0044249,GO:0044260,GO:0044271,GO:0044422,GO:0044424,GO:0044427,GO:0044428,GO:0044446,GO:0044454,GO:0044464,GO:0044703,GO:0044770,GO:0044772,GO:0044839,GO:0045787,GO:0045792,GO:0045893,GO:0045931,GO:0045935,GO:0045944,GO:0046483,GO:0048232,GO:0048285,GO:0048468,GO:0048477,GO:0048518,GO:0048519,GO:0048522,GO:0048523,GO:0048609,GO:0048646,GO:0048856,GO:0048869,GO:0050789,GO:0050794,GO:0051128,GO:0051171,GO:0051173,GO:0051252,GO:0051254,GO:0051276,GO:0051298,GO:0051301,GO:0051321,GO:0051704,GO:0051726,GO:0051783,GO:0060255,GO:0060429,GO:0061640,GO:0061982,GO:0065007,GO:0065008,GO:0070013,GO:0070925,GO:0071103,GO:0071704,GO:0071840,GO:0071897,GO:0080090,GO:0090066,GO:0090068,GO:0090282,GO:0090304,GO:0097159,GO:0097659,GO:0098534,GO:0140013,GO:0140110,GO:1901360,GO:1901362,GO:1901363,GO:1901576,GO:1901987,GO:1901989,GO:1901990,GO:1901992,GO:1902680,GO:1902749,GO:1902751,GO:1903046,GO:1903047,GO:1903506,GO:1903508,GO:1990511,GO:1990837,GO:2000112,GO:2001141;em_KEGG_Pathway=ko04151,ko04218,ko05166,map04151,map04218,map05166
HiC_scaffold_4	AUGUSTUS	mRNA	124660125	124696421	1.0	-	.	ID=g13964.t2;Parent=g13964;em_target=29073.XP_008704962.1;em_score=1552.2;em_evalue=0.0;em_tcov=.;em_OGs=COG5147@1|root,KOG0048@2759|Eukaryota,38EUR@33154|Opisthokonta,3BAYQ@33208|Metazoa,3CXMK@33213|Bilateria,482Q6@7711|Chordata,48WDS@7742|Vertebrata,3JDSI@40674|Mammalia,3ENG8@33554|Carnivora;em_COG_cat=K;em_desc=V-myb avian myeloblastosis viral oncogene homolog-like 1;em_max_annot_lvl=33208|Metazoa;em_Preferred_name=MYBL1;em_KEGG_ko=ko:K09420,ko:K09421,ko:K21769;em_BRITE=ko00000,ko00001,ko03000;em_PFAMs=Cmyb_C,LMSTEN,Myb_DNA-binding;em_GOs=GO:0000003,GO:0000086,GO:0000117,GO:0000226,GO:0000228,GO:0000278,GO:0000280,GO:0000281,GO:0000785,GO:0000790,GO:0000791,GO:0000910,GO:0000976,GO:0000977,GO:0000978,GO:0000981,GO:0000982,GO:0000987,GO:0000988,GO:0000989,GO:0001012,GO:0001067,GO:0001076,GO:0001077,GO:0001134,GO:0001135,GO:0001228,GO:0002064,GO:0002065,GO:0002066,GO:0003006,GO:0003674,GO:0003676,GO:0003677,GO:0003690,GO:0003700,GO:0005488,GO:0005575,GO:0005622,GO:0005623,GO:0005634,GO:0005694,GO:0005700,GO:0005719,GO:0006139,GO:0006259,GO:0006277,GO:0006323,GO:0006351,GO:0006355,GO:0006357,GO:0006366,GO:0006725,GO:0006807,GO:0006996,GO:0007010,GO:0007017,GO:0007030,GO:0007049,GO:0007051,GO:0007088,GO:0007098,GO:0007099,GO:0007127,GO:0007140,GO:0007141,GO:0007276,GO:0007281,GO:0007283,GO:0007292,GO:0007304,GO:0007306,GO:0007307,GO:0007346,GO:0008150,GO:0008152,GO:0008283,GO:0008284,GO:0008361,GO:0009058,GO:0009059,GO:0009653,GO:0009888,GO:0009889,GO:0009891,GO:0009893,GO:0009987,GO:0010256,GO:0010389,GO:0010467,GO:0010468,GO:0010528,GO:0010529,GO:0010556,GO:0010557,GO:0010564,GO:0010604,GO:0010628,GO:0010927,GO:0010971,GO:0016043,GO:0016070,GO:0018130,GO:0019219,GO:0019222,GO:0019438,GO:0019953,GO:0022402,GO:0022412,GO:0022414,GO:0022607,GO:0030154,GO:0030261,GO:0030703,GO:0030707,GO:0030855,GO:0031023,GO:0031323,GO:0031325,GO:0031326,GO:0031328,GO:0031523,GO:0031974,GO:0031981,GO:0032501,GO:0032502,GO:0032504,GO:0032535,GO:0032774,GO:0032989,GO:0032991,GO:0033043,GO:0034587,GO:0034641,GO:0034645,GO:0034654,GO:0034660,GO:0042127,GO:0043170,GO:0043226,GO:0043227,GO:0043228,GO:0043229,GO:0043231,GO:0043232,GO:0043233,GO:0043565,GO:0044085,GO:0044212,GO:0044237,GO:0044238,GO:0044249,GO:0044260,GO:0044271,GO:0044422,GO:0044424,GO:0044427,GO:0044428,GO:0044446,GO:0044454,GO:0044464,GO:0044703,GO:0044770,GO:0044772,GO:0044839,GO:0045787,GO:0045792,GO:0045893,GO:0045931,GO:0045935,GO:0045944,GO:0046483,GO:0048232,GO:0048285,GO:0048468,GO:0048477,GO:0048518,GO:0048519,GO:0048522,GO:0048523,GO:0048609,GO:0048646,GO:0048856,GO:0048869,GO:0050789,GO:0050794,GO:0051128,GO:0051171,GO:0051173,GO:0051252,GO:0051254,GO:0051276,GO:0051298,GO:0051301,GO:0051321,GO:0051704,GO:0051726,GO:0051783,GO:0060255,GO:0060429,GO:0061640,GO:0061982,GO:0065007,GO:0065008,GO:0070013,GO:0070925,GO:0071103,GO:0071704,GO:0071840,GO:0071897,GO:0080090,GO:0090066,GO:0090068,GO:0090282,GO:0090304,GO:0097159,GO:0097659,GO:0098534,GO:0140013,GO:0140110,GO:1901360,GO:1901362,GO:1901363,GO:1901576,GO:1901987,GO:1901989,GO:1901990,GO:1901992,GO:1902680,GO:1902749,GO:1902751,GO:1903046,GO:1903047,GO:1903506,GO:1903508,GO:1990511,GO:1990837,GO:2000112,GO:2001141;em_KEGG_Pathway=ko04151,ko04218,ko05166,map04151,map04218,map05166
HiC_scaffold_4	AUGUSTUS	intron	124660254	124661556	1.0	-	.	ID=g13964.t1.intron1;Parent=g13964.t1
HiC_scaffold_4	AUGUSTUS	intron	124660254	124662175	1.0	-	.	ID=g13964.t2.intron1;Parent=g13964.t2
HiC_scaffold_4	AUGUSTUS	exon	124661557	124661736	.	-	.	ID=g13964.t1.exon2;Parent=g13964.t1
HiC_scaffold_4	AUGUSTUS	CDS	124661557	124661736	1.0	-	0	ID=g13964.t1.CDS2;Parent=g13964.t1
HiC_scaffold_4	AUGUSTUS	intron	124661737	124662175	1.0	-	.	ID=g13964.t1.intron2;Parent=g13964.t1
HiC_scaffold_4	AUGUSTUS	exon	124662176	124662280	.	-	.	ID=g13964.t1.exon3;Parent=g13964.t1
HiC_scaffold_4	AUGUSTUS	exon	124662176	124662280	.	-	.	ID=g13964.t2.exon2;Parent=g13964.t2
HiC_scaffold_4	AUGUSTUS	CDS	124662176	124662280	1.0	-	0	ID=g13964.t1.CDS3;Parent=g13964.t1
HiC_scaffold_4	AUGUSTUS	CDS	124662176	124662280	1.0	-	0	ID=g13964.t2.CDS2;Parent=g13964.t2
HiC_scaffold_4	AUGUSTUS	intron	124662281	124662373	1.0	-	.	ID=g13964.t1.intron3;Parent=g13964.t1
HiC_scaffold_4	AUGUSTUS	intron	124662281	124662373	1.0	-	.	ID=g13964.t2.intron2;Parent=g13964.t2
HiC_scaffold_4	AUGUSTUS	exon	124662374	124662490	.	-	.	ID=g13964.t1.exon4;Parent=g13964.t1
HiC_scaffold_4	AUGUSTUS	exon	124662374	124662490	.	-	.	ID=g13964.t2.exon3;Parent=g13964.t2
HiC_scaffold_4	AUGUSTUS	CDS	124662374	124662490	1.0	-	0	ID=g13964.t1.CDS4;Parent=g13964.t1
HiC_scaffold_4	AUGUSTUS	CDS	124662374	124662490	1.0	-	0	ID=g13964.t2.CDS3;Parent=g13964.t2
HiC_scaffold_4	AUGUSTUS	intron	124662491	124665996	1.0	-	.	ID=g13964.t1.intron4;Parent=g13964.t1
HiC_scaffold_4	AUGUSTUS	intron	124662491	124665996	1.0	-	.	ID=g13964.t2.intron3;Parent=g13964.t2
HiC_scaffold_4	AUGUSTUS	exon	124665997	124666111	.	-	.	ID=g13964.t1.exon5;Parent=g13964.t1
HiC_scaffold_4	AUGUSTUS	exon	124665997	124666111	.	-	.	ID=g13964.t2.exon4;Parent=g13964.t2
HiC_scaffold_4	AUGUSTUS	CDS	124665997	124666111	1.0	-	1	ID=g13964.t1.CDS5;Parent=g13964.t1
HiC_scaffold_4	AUGUSTUS	CDS	124665997	124666111	1.0	-	1	ID=g13964.t2.CDS4;Parent=g13964.t2
HiC_scaffold_4	AUGUSTUS	intron	124666112	124666627	1.0	-	.	ID=g13964.t1.intron5;Parent=g13964.t1
HiC_scaffold_4	AUGUSTUS	intron	124666112	124666627	1.0	-	.	ID=g13964.t2.intron4;Parent=g13964.t2
HiC_scaffold_4	AUGUSTUS	exon	124666628	124666770	.	-	.	ID=g13964.t1.exon6;Parent=g13964.t1
HiC_scaffold_4	AUGUSTUS	exon	124666628	124666770	.	-	.	ID=g13964.t2.exon5;Parent=g13964.t2
HiC_scaffold_4	AUGUSTUS	CDS	124666628	124666770	1.0	-	0	ID=g13964.t1.CDS6;Parent=g13964.t1
HiC_scaffold_4	AUGUSTUS	CDS	124666628	124666770	1.0	-	0	ID=g13964.t2.CDS5;Parent=g13964.t2
HiC_scaffold_4	AUGUSTUS	intron	124666771	124669304	1.0	-	.	ID=g13964.t1.intron6;Parent=g13964.t1
HiC_scaffold_4	AUGUSTUS	intron	124666771	124669304	1.0	-	.	ID=g13964.t2.intron5;Parent=g13964.t2
HiC_scaffold_4	AUGUSTUS	exon	124669305	124669673	.	-	.	ID=g13964.t1.exon7;Parent=g13964.t1
HiC_scaffold_4	AUGUSTUS	exon	124669305	124669673	.	-	.	ID=g13964.t2.exon6;Parent=g13964.t2
HiC_scaffold_4	AUGUSTUS	CDS	124669305	124669673	1.0	-	0	ID=g13964.t1.CDS7;Parent=g13964.t1
HiC_scaffold_4	AUGUSTUS	CDS	124669305	124669673	1.0	-	0	ID=g13964.t2.CDS6;Parent=g13964.t2
HiC_scaffold_4	AUGUSTUS	intron	124669674	124670744	1.0	-	.	ID=g13964.t1.intron7;Parent=g13964.t1
HiC_scaffold_4	AUGUSTUS	intron	124669674	124670744	1.0	-	.	ID=g13964.t2.intron6;Parent=g13964.t2
HiC_scaffold_4	AUGUSTUS	exon	124670745	124670978	.	-	.	ID=g13964.t1.exon8;Parent=g13964.t1
HiC_scaffold_4	AUGUSTUS	exon	124670745	124670978	.	-	.	ID=g13964.t2.exon7;Parent=g13964.t2
HiC_scaffold_4	AUGUSTUS	CDS	124670745	124670978	1.0	-	0	ID=g13964.t1.CDS8;Parent=g13964.t1
HiC_scaffold_4	AUGUSTUS	CDS	124670745	124670978	1.0	-	0	ID=g13964.t2.CDS7;Parent=g13964.t2
HiC_scaffold_4	AUGUSTUS	intron	124670979	124674441	1.0	-	.	ID=g13964.t1.intron8;Parent=g13964.t1
HiC_scaffold_4	AUGUSTUS	intron	124670979	124674441	1.0	-	.	ID=g13964.t2.intron7;Parent=g13964.t2
HiC_scaffold_4	AUGUSTUS	exon	124674442	124674546	.	-	.	ID=g13964.t1.exon9;Parent=g13964.t1
HiC_scaffold_4	AUGUSTUS	exon	124674442	124674546	.	-	.	ID=g13964.t2.exon8;Parent=g13964.t2
HiC_scaffold_4	AUGUSTUS	CDS	124674442	124674546	1.0	-	0	ID=g13964.t1.CDS9;Parent=g13964.t1
HiC_scaffold_4	AUGUSTUS	CDS	124674442	124674546	1.0	-	0	ID=g13964.t2.CDS8;Parent=g13964.t2
HiC_scaffold_4	AUGUSTUS	intron	124674547	124675275	1.0	-	.	ID=g13964.t1.intron9;Parent=g13964.t1
HiC_scaffold_4	AUGUSTUS	intron	124674547	124675275	1.0	-	.	ID=g13964.t2.intron8;Parent=g13964.t2
HiC_scaffold_4	AUGUSTUS	exon	124675276	124675347	.	-	.	ID=g13964.t1.exon10;Parent=g13964.t1
HiC_scaffold_4	AUGUSTUS	exon	124675276	124675347	.	-	.	ID=g13964.t2.exon9;Parent=g13964.t2
HiC_scaffold_4	AUGUSTUS	CDS	124675276	124675347	1.0	-	0	ID=g13964.t1.CDS10;Parent=g13964.t1
HiC_scaffold_4	AUGUSTUS	CDS	124675276	124675347	1.0	-	0	ID=g13964.t2.CDS9;Parent=g13964.t2
HiC_scaffold_4	AUGUSTUS	intron	124675348	124677505	1.0	-	.	ID=g13964.t1.intron10;Parent=g13964.t1
HiC_scaffold_4	AUGUSTUS	intron	124675348	124677505	1.0	-	.	ID=g13964.t2.intron9;Parent=g13964.t2
HiC_scaffold_4	AUGUSTUS	exon	124677506	124677680	.	-	.	ID=g13964.t1.exon11;Parent=g13964.t1
HiC_scaffold_4	AUGUSTUS	exon	124677506	124677680	.	-	.	ID=g13964.t2.exon10;Parent=g13964.t2
HiC_scaffold_4	AUGUSTUS	CDS	124677506	124677680	1.0	-	1	ID=g13964.t1.CDS11;Parent=g13964.t1
HiC_scaffold_4	AUGUSTUS	CDS	124677506	124677680	1.0	-	1	ID=g13964.t2.CDS10;Parent=g13964.t2
HiC_scaffold_4	AUGUSTUS	intron	124677681	124681843	1.0	-	.	ID=g13964.t1.intron11;Parent=g13964.t1
HiC_scaffold_4	AUGUSTUS	intron	124677681	124681843	1.0	-	.	ID=g13964.t2.intron10;Parent=g13964.t2
HiC_scaffold_4	AUGUSTUS	exon	124681844	124682064	.	-	.	ID=g13964.t1.exon12;Parent=g13964.t1
HiC_scaffold_4	AUGUSTUS	exon	124681844	124682064	.	-	.	ID=g13964.t2.exon11;Parent=g13964.t2
HiC_scaffold_4	AUGUSTUS	CDS	124681844	124682064	1.0	-	0	ID=g13964.t1.CDS12;Parent=g13964.t1
HiC_scaffold_4	AUGUSTUS	CDS	124681844	124682064	1.0	-	0	ID=g13964.t2.CDS11;Parent=g13964.t2
HiC_scaffold_4	AUGUSTUS	intron	124682065	124683408	1.0	-	.	ID=g13964.t1.intron12;Parent=g13964.t1
HiC_scaffold_4	AUGUSTUS	intron	124682065	124683408	1.0	-	.	ID=g13964.t2.intron11;Parent=g13964.t2
HiC_scaffold_4	AUGUSTUS	exon	124683409	124683501	.	-	.	ID=g13964.t1.exon13;Parent=g13964.t1
HiC_scaffold_4	AUGUSTUS	exon	124683409	124683501	.	-	.	ID=g13964.t2.exon12;Parent=g13964.t2
HiC_scaffold_4	AUGUSTUS	CDS	124683409	124683501	1.0	-	0	ID=g13964.t1.CDS13;Parent=g13964.t1
HiC_scaffold_4	AUGUSTUS	CDS	124683409	124683501	1.0	-	0	ID=g13964.t2.CDS12;Parent=g13964.t2
HiC_scaffold_4	AUGUSTUS	intron	124683502	124686046	1.0	-	.	ID=g13964.t1.intron13;Parent=g13964.t1
HiC_scaffold_4	AUGUSTUS	intron	124683502	124686046	1.0	-	.	ID=g13964.t2.intron12;Parent=g13964.t2
HiC_scaffold_4	AUGUSTUS	exon	124686047	124686118	.	-	.	ID=g13964.t1.exon14;Parent=g13964.t1
HiC_scaffold_4	AUGUSTUS	exon	124686047	124686118	.	-	.	ID=g13964.t2.exon13;Parent=g13964.t2
HiC_scaffold_4	AUGUSTUS	CDS	124686047	124686118	1.0	-	0	ID=g13964.t1.CDS14;Parent=g13964.t1
HiC_scaffold_4	AUGUSTUS	CDS	124686047	124686118	1.0	-	0	ID=g13964.t2.CDS13;Parent=g13964.t2
HiC_scaffold_4	AUGUSTUS	intron	124686119	124686433	1.0	-	.	ID=g13964.t1.intron14;Parent=g13964.t1
HiC_scaffold_4	AUGUSTUS	intron	124686119	124686433	1.0	-	.	ID=g13964.t2.intron13;Parent=g13964.t2
HiC_scaffold_4	AUGUSTUS	exon	124686434	124686539	.	-	.	ID=g13964.t1.exon15;Parent=g13964.t1
HiC_scaffold_4	AUGUSTUS	exon	124686434	124686539	.	-	.	ID=g13964.t2.exon14;Parent=g13964.t2
HiC_scaffold_4	AUGUSTUS	CDS	124686434	124686539	1.0	-	1	ID=g13964.t1.CDS15;Parent=g13964.t1
HiC_scaffold_4	AUGUSTUS	CDS	124686434	124686539	1.0	-	1	ID=g13964.t2.CDS14;Parent=g13964.t2
HiC_scaffold_4	AUGUSTUS	intron	124686540	124696401	1.0	-	.	ID=g13964.t1.intron15;Parent=g13964.t1
HiC_scaffold_4	AUGUSTUS	intron	124686540	124696401	1.0	-	.	ID=g13964.t2.intron14;Parent=g13964.t2
HiC_scaffold_4	AUGUSTUS	exon	124696402	124696421	.	-	.	ID=g13964.t1.exon16;Parent=g13964.t1
HiC_scaffold_4	AUGUSTUS	exon	124696402	124696421	.	-	.	ID=g13964.t2.exon15;Parent=g13964.t2
HiC_scaffold_4	AUGUSTUS	CDS	124696402	124696421	1.0	-	0	ID=g13964.t1.CDS16;Parent=g13964.t1
HiC_scaffold_4	AUGUSTUS	CDS	124696402	124696421	1.0	-	0	ID=g13964.t2.CDS15;Parent=g13964.t2
HiC_scaffold_4	AUGUSTUS	start_codon	124696419	124696421	.	-	0	ID=g13964.t1.start1;Parent=g13964.t1
HiC_scaffold_4	AUGUSTUS	start_codon	124696419	124696421	.	-	0	ID=g13964.t2.start1;Parent=g13964.t2
HiC_scaffold_4	AUGUSTUS	start_codon	124696647	124696649	.	+	0	ID=g13965.t1.start1;Parent=g13965.t1
HiC_scaffold_4	AUGUSTUS	gene	124696647	124697288	.	+	.	ID=g13965
HiC_scaffold_4	AUGUSTUS	exon	124696647	124697288	.	+	.	ID=g13965.t1.exon1;Parent=g13965.t1
HiC_scaffold_4	AUGUSTUS	mRNA	124696647	124697288	1.0	+	.	ID=g13965.t1;Parent=g13965
HiC_scaffold_4	AUGUSTUS	CDS	124696647	124697288	1.0	+	0	ID=g13965.t1.CDS1;Parent=g13965.t1
HiC_scaffold_4	AUGUSTUS	stop_codon	124697286	124697288	.	+	0	ID=g13965.t1.stop1;Parent=g13965.t1
HiC_scaffold_4	AUGUSTUS	stop_codon	124713497	124713499	.	-	0	ID=g13966.t1.stop1;Parent=g13966.t1
HiC_scaffold_4	AUGUSTUS	exon	124713497	124714368	.	-	.	ID=g13966.t1.exon1;Parent=g13966.t1
HiC_scaffold_4	AUGUSTUS	CDS	124713497	124714368	1.0	-	2	ID=g13966.t1.CDS1;Parent=g13966.t1
HiC_scaffold_4	AUGUSTUS	gene	124713497	124739682	.	-	.	ID=g13966
HiC_scaffold_4	AUGUSTUS	mRNA	124713497	124739682	1.0	-	.	ID=g13966.t1;Parent=g13966;em_target=9668.ENSMPUP00000009905;em_score=2826.2;em_evalue=0.0;em_tcov=.;em_OGs=KOG4345@1|root,KOG4345@2759|Eukaryota,38DZ1@33154|Opisthokonta,3BBI8@33208|Metazoa,3CRQN@33213|Bilateria,480M8@7711|Chordata,496JX@7742|Vertebrata,3J5WU@40674|Mammalia,3ERUB@33554|Carnivora;em_COG_cat=T;em_desc=Valosin containing protein;em_max_annot_lvl=33208|Metazoa;em_Preferred_name=VCPIP1;em_EC=3.4.19.12;em_KEGG_ko=ko:K11861;em_BRITE=ko00000,ko01000,ko01002,ko04121;em_PFAMs=OTU;em_GOs=GO:0000278,GO:0003674,GO:0003824,GO:0004843,GO:0005575,GO:0005622,GO:0005623,GO:0005737,GO:0005783,GO:0005788,GO:0006464,GO:0006508,GO:0006807,GO:0006996,GO:0007030,GO:0007049,GO:0008150,GO:0008152,GO:0008233,GO:0008234,GO:0009987,GO:0010256,GO:0012505,GO:0016043,GO:0016320,GO:0016567,GO:0016579,GO:0016787,GO:0019538,GO:0019783,GO:0022607,GO:0031974,GO:0032446,GO:0035871,GO:0036211,GO:0036459,GO:0043170,GO:0043226,GO:0043227,GO:0043229,GO:0043231,GO:0043233,GO:0043412,GO:0044085,GO:0044237,GO:0044238,GO:0044260,GO:0044267,GO:0044422,GO:0044424,GO:0044432,GO:0044444,GO:0044446,GO:0044464,GO:0048284,GO:0048308,GO:0048313,GO:0061024,GO:0061025,GO:0070011,GO:0070013,GO:0070646,GO:0070647,GO:0071108,GO:0071704,GO:0071840,GO:0090168,GO:0090174,GO:0101005,GO:0140096,GO:1901564
HiC_scaffold_4	AUGUSTUS	intron	124714369	124725972	1.0	-	.	ID=g13966.t1.intron1;Parent=g13966.t1
HiC_scaffold_4	AUGUSTUS	exon	124725973	124726059	.	-	.	ID=g13966.t1.exon2;Parent=g13966.t1
HiC_scaffold_4	AUGUSTUS	CDS	124725973	124726059	1.0	-	2	ID=g13966.t1.CDS2;Parent=g13966.t1
HiC_scaffold_4	AUGUSTUS	intron	124726060	124736978	1.0	-	.	ID=g13966.t1.intron2;Parent=g13966.t1
HiC_scaffold_4	AUGUSTUS	exon	124736979	124739682	.	-	.	ID=g13966.t1.exon3;Parent=g13966.t1
HiC_scaffold_4	AUGUSTUS	CDS	124736979	124739682	1.0	-	0	ID=g13966.t1.CDS3;Parent=g13966.t1
HiC_scaffold_4	AUGUSTUS	start_codon	124739680	124739682	.	-	0	ID=g13966.t1.start1;Parent=g13966.t1
HiC_scaffold_4	AUGUSTUS	start_codon	124849936	124849938	.	+	0	ID=g13967.t1.start1;Parent=g13967.t1
HiC_scaffold_4	AUGUSTUS	exon	124849936	124850013	.	+	.	ID=g13967.t1.exon1;Parent=g13967.t1
HiC_scaffold_4	AUGUSTUS	CDS	124849936	124850013	1.0	+	0	ID=g13967.t1.CDS1;Parent=g13967.t1
HiC_scaffold_4	AUGUSTUS	gene	124849936	124918167	.	+	.	ID=g13967
HiC_scaffold_4	AUGUSTUS	mRNA	124849936	124918167	1.0	+	.	ID=g13967.t1;Parent=g13967;em_target=29073.XP_008704964.1;em_score=1137.9;em_evalue=0.0;em_tcov=.;em_OGs=KOG0598@1|root,KOG2101@1|root,KOG0598@2759|Eukaryota,KOG2101@2759|Eukaryota,38BVS@33154|Opisthokonta,3B9HI@33208|Metazoa,3CTQR@33213|Bilateria,483CJ@7711|Chordata,493N9@7742|Vertebrata,3J7SH@40674|Mammalia,3EIWP@33554|Carnivora;em_COG_cat=T;em_desc=Serine threonine-protein kinase Sgk3;em_max_annot_lvl=33208|Metazoa;em_Preferred_name=SGK3;em_EC=2.7.11.1;em_KEGG_ko=ko:K13302,ko:K13303,ko:K13304;em_KEGG_Pathway=ko04068,ko04150,ko04151,ko04960,map04068,map04150,map04151,map04960;em_BRITE=ko00000,ko00001,ko01000,ko01001;em_PFAMs=PX,Pkinase,Pkinase_C;em_GOs=GO:0001558,GO:0002119,GO:0002164,GO:0003674,GO:0003824,GO:0004672,GO:0004674,GO:0005246,GO:0005488,GO:0005515,GO:0005543,GO:0005547,GO:0005575,GO:0005622,GO:0005623,GO:0005634,GO:0005737,GO:0005768,GO:0005769,GO:0005829,GO:0006355,GO:0006464,GO:0006468,GO:0006793,GO:0006796,GO:0006807,GO:0006810,GO:0006811,GO:0007154,GO:0007165,GO:0007275,GO:0007492,GO:0007498,GO:0008150,GO:0008152,GO:0008289,GO:0009791,GO:0009888,GO:0009889,GO:0009966,GO:0009968,GO:0009987,GO:0010468,GO:0010556,GO:0010646,GO:0010648,GO:0010941,GO:0012505,GO:0015459,GO:0016247,GO:0016301,GO:0016310,GO:0016740,GO:0016772,GO:0016773,GO:0017080,GO:0017081,GO:0018105,GO:0018193,GO:0018209,GO:0019219,GO:0019222,GO:0019538,GO:0023051,GO:0023052,GO:0023057,GO:0030334,GO:0031323,GO:0031326,GO:0031410,GO:0031982,GO:0032409,GO:0032411,GO:0032501,GO:0032502,GO:0032879,GO:0032880,GO:0034220,GO:0035091,GO:0035556,GO:0036211,GO:0040008,GO:0040012,GO:0042127,GO:0042981,GO:0043066,GO:0043067,GO:0043069,GO:0043167,GO:0043168,GO:0043170,GO:0043226,GO:0043227,GO:0043229,GO:0043231,GO:0043412,GO:0044093,GO:0044237,GO:0044238,GO:0044260,GO:0044267,GO:0044424,GO:0044444,GO:0044464,GO:0048382,GO:0048518,GO:0048519,GO:0048523,GO:0048583,GO:0048585,GO:0048856,GO:0050789,GO:0050794,GO:0050896,GO:0051049,GO:0051050,GO:0051090,GO:0051128,GO:0051171,GO:0051179,GO:0051234,GO:0051252,GO:0051270,GO:0051716,GO:0055037,GO:0055085,GO:0060255,GO:0060341,GO:0060548,GO:0065007,GO:0065009,GO:0071704,GO:0080090,GO:0097708,GO:0098772,GO:0099106,GO:0140096,GO:1901099,GO:1901564,GO:1901981,GO:1903506,GO:1903827,GO:1904375,GO:1904508,GO:1905475,GO:2000112,GO:2000145,GO:2001141,GO:2001233,GO:2001234,GO:2001236,GO:2001237,GO:2001239,GO:2001240
HiC_scaffold_4	AUGUSTUS	intron	124850014	124854733	1.0	+	.	ID=g13967.t1.intron1;Parent=g13967.t1
HiC_scaffold_4	AUGUSTUS	exon	124854734	124854817	.	+	.	ID=g13967.t1.exon2;Parent=g13967.t1
HiC_scaffold_4	AUGUSTUS	CDS	124854734	124854817	1.0	+	0	ID=g13967.t1.CDS2;Parent=g13967.t1
HiC_scaffold_4	AUGUSTUS	intron	124854818	124860708	1.0	+	.	ID=g13967.t1.intron2;Parent=g13967.t1
HiC_scaffold_4	AUGUSTUS	exon	124860709	124860781	.	+	.	ID=g13967.t1.exon3;Parent=g13967.t1
HiC_scaffold_4	AUGUSTUS	CDS	124860709	124860781	1.0	+	0	ID=g13967.t1.CDS3;Parent=g13967.t1
HiC_scaffold_4	AUGUSTUS	intron	124860782	124868592	1.0	+	.	ID=g13967.t1.intron3;Parent=g13967.t1
HiC_scaffold_4	AUGUSTUS	exon	124868593	124868668	.	+	.	ID=g13967.t1.exon4;Parent=g13967.t1
HiC_scaffold_4	AUGUSTUS	CDS	124868593	124868668	1.0	+	2	ID=g13967.t1.CDS4;Parent=g13967.t1
HiC_scaffold_4	AUGUSTUS	intron	124868669	124875390	1.0	+	.	ID=g13967.t1.intron4;Parent=g13967.t1
HiC_scaffold_4	AUGUSTUS	exon	124875391	124875478	.	+	.	ID=g13967.t1.exon5;Parent=g13967.t1
HiC_scaffold_4	AUGUSTUS	CDS	124875391	124875478	1.0	+	1	ID=g13967.t1.CDS5;Parent=g13967.t1
HiC_scaffold_4	AUGUSTUS	intron	124875479	124880496	1.0	+	.	ID=g13967.t1.intron5;Parent=g13967.t1
HiC_scaffold_4	AUGUSTUS	exon	124880497	124880546	.	+	.	ID=g13967.t1.exon6;Parent=g13967.t1
HiC_scaffold_4	AUGUSTUS	CDS	124880497	124880546	1.0	+	0	ID=g13967.t1.CDS6;Parent=g13967.t1
HiC_scaffold_4	AUGUSTUS	intron	124880547	124883049	1.0	+	.	ID=g13967.t1.intron6;Parent=g13967.t1
HiC_scaffold_4	AUGUSTUS	exon	124883050	124883107	.	+	.	ID=g13967.t1.exon7;Parent=g13967.t1
HiC_scaffold_4	AUGUSTUS	CDS	124883050	124883107	1.0	+	1	ID=g13967.t1.CDS7;Parent=g13967.t1
HiC_scaffold_4	AUGUSTUS	intron	124883108	124888889	1.0	+	.	ID=g13967.t1.intron7;Parent=g13967.t1
HiC_scaffold_4	AUGUSTUS	exon	124888890	124888973	.	+	.	ID=g13967.t1.exon8;Parent=g13967.t1
HiC_scaffold_4	AUGUSTUS	CDS	124888890	124888973	1.0	+	0	ID=g13967.t1.CDS8;Parent=g13967.t1
HiC_scaffold_4	AUGUSTUS	intron	124888974	124889080	1.0	+	.	ID=g13967.t1.intron8;Parent=g13967.t1
HiC_scaffold_4	AUGUSTUS	exon	124889081	124889212	.	+	.	ID=g13967.t1.exon9;Parent=g13967.t1
HiC_scaffold_4	AUGUSTUS	CDS	124889081	124889212	1.0	+	0	ID=g13967.t1.CDS9;Parent=g13967.t1
HiC_scaffold_4	AUGUSTUS	intron	124889213	124893040	1.0	+	.	ID=g13967.t1.intron9;Parent=g13967.t1
HiC_scaffold_4	AUGUSTUS	exon	124893041	124893153	.	+	.	ID=g13967.t1.exon10;Parent=g13967.t1
HiC_scaffold_4	AUGUSTUS	CDS	124893041	124893153	1.0	+	0	ID=g13967.t1.CDS10;Parent=g13967.t1
HiC_scaffold_4	AUGUSTUS	intron	124893154	124893243	1.0	+	.	ID=g13967.t1.intron10;Parent=g13967.t1
HiC_scaffold_4	AUGUSTUS	exon	124893244	124893280	.	+	.	ID=g13967.t1.exon11;Parent=g13967.t1
HiC_scaffold_4	AUGUSTUS	CDS	124893244	124893280	1.0	+	1	ID=g13967.t1.CDS11;Parent=g13967.t1
HiC_scaffold_4	AUGUSTUS	intron	124893281	124893878	1.0	+	.	ID=g13967.t1.intron11;Parent=g13967.t1
HiC_scaffold_4	AUGUSTUS	exon	124893879	124893965	.	+	.	ID=g13967.t1.exon12;Parent=g13967.t1
HiC_scaffold_4	AUGUSTUS	CDS	124893879	124893965	1.0	+	0	ID=g13967.t1.CDS12;Parent=g13967.t1
HiC_scaffold_4	AUGUSTUS	intron	124893966	124907109	1.0	+	.	ID=g13967.t1.intron12;Parent=g13967.t1
HiC_scaffold_4	AUGUSTUS	exon	124907110	124907205	.	+	.	ID=g13967.t1.exon13;Parent=g13967.t1
HiC_scaffold_4	AUGUSTUS	CDS	124907110	124907205	1.0	+	0	ID=g13967.t1.CDS13;Parent=g13967.t1
HiC_scaffold_4	AUGUSTUS	intron	124907206	124909660	1.0	+	.	ID=g13967.t1.intron13;Parent=g13967.t1
HiC_scaffold_4	AUGUSTUS	exon	124909661	124909816	.	+	.	ID=g13967.t1.exon14;Parent=g13967.t1
HiC_scaffold_4	AUGUSTUS	CDS	124909661	124909816	1.0	+	0	ID=g13967.t1.CDS14;Parent=g13967.t1
HiC_scaffold_4	AUGUSTUS	intron	124909817	124914275	1.0	+	.	ID=g13967.t1.intron14;Parent=g13967.t1
HiC_scaffold_4	AUGUSTUS	exon	124914276	124914365	.	+	.	ID=g13967.t1.exon15;Parent=g13967.t1
HiC_scaffold_4	AUGUSTUS	CDS	124914276	124914365	1.0	+	0	ID=g13967.t1.CDS15;Parent=g13967.t1
HiC_scaffold_4	AUGUSTUS	intron	124914366	124917996	1.0	+	.	ID=g13967.t1.intron15;Parent=g13967.t1
HiC_scaffold_4	AUGUSTUS	exon	124917997	124918167	.	+	.	ID=g13967.t1.exon16;Parent=g13967.t1
HiC_scaffold_4	AUGUSTUS	CDS	124917997	124918167	1.0	+	0	ID=g13967.t1.CDS16;Parent=g13967.t1
HiC_scaffold_4	AUGUSTUS	stop_codon	124918165	124918167	.	+	0	ID=g13967.t1.stop1;Parent=g13967.t1
HiC_scaffold_4	AUGUSTUS	start_codon	124924476	124924478	.	+	0	ID=g13968.t2.start1;Parent=g13968.t2
HiC_scaffold_4	AUGUSTUS	exon	124924476	124924569	.	+	.	ID=g13968.t2.exon1;Parent=g13968.t2
HiC_scaffold_4	AUGUSTUS	CDS	124924476	124924569	0.36	+	0	ID=g13968.t2.CDS1;Parent=g13968.t2
HiC_scaffold_4	AUGUSTUS	gene	124924476	124954553	.	+	.	ID=g13968
HiC_scaffold_4	AUGUSTUS	mRNA	124924476	124954553	.	+	.	ID=g13968.t2;Parent=g13968;em_target=29073.XP_008704968.1;em_score=1463.2;em_evalue=0.0;em_tcov=.;em_OGs=COG1241@1|root,KOG0480@2759|Eukaryota,397QG@33154|Opisthokonta,3BJ8D@33208|Metazoa,3CYZJ@33213|Bilateria,47ZTE@7711|Chordata,49044@7742|Vertebrata,3JA6R@40674|Mammalia,3ERAG@33554|Carnivora;em_COG_cat=L;em_desc=Minichromosome maintenance domain containing 2;em_max_annot_lvl=33208|Metazoa;em_Preferred_name=MCMDC2;em_PFAMs=MCM;em_GOs=GO:0000003,GO:0000280,GO:0000707,GO:0000724,GO:0000725,GO:0000730,GO:0003006,GO:0006139,GO:0006259,GO:0006281,GO:0006302,GO:0006310,GO:0006725,GO:0006807,GO:0006950,GO:0006974,GO:0006996,GO:0007049,GO:0007059,GO:0007127,GO:0007129,GO:0007130,GO:0007131,GO:0007146,GO:0007276,GO:0007281,GO:0007283,GO:0007292,GO:0008150,GO:0008152,GO:0009987,GO:0016043,GO:0019953,GO:0022402,GO:0022412,GO:0022414,GO:0022607,GO:0030154,GO:0032501,GO:0032502,GO:0032504,GO:0033554,GO:0034622,GO:0034641,GO:0035825,GO:0042140,GO:0043170,GO:0043933,GO:0044085,GO:0044237,GO:0044238,GO:0044260,GO:0044703,GO:0045003,GO:0045132,GO:0045143,GO:0046483,GO:0048232,GO:0048285,GO:0048468,GO:0048477,GO:0048609,GO:0048856,GO:0048869,GO:0050896,GO:0051276,GO:0051321,GO:0051704,GO:0051716,GO:0061982,GO:0065003,GO:0065004,GO:0070192,GO:0070193,GO:0071704,GO:0071824,GO:0071840,GO:0090304,GO:0090735,GO:0098813,GO:0140013,GO:1901360,GO:1903046,GO:1990918
HiC_scaffold_4	AUGUSTUS	intron	124924570	124924648	0.56	+	.	ID=g13968.t2.intron1;Parent=g13968.t2
HiC_scaffold_4	AUGUSTUS	exon	124924649	124924779	.	+	.	ID=g13968.t2.exon2;Parent=g13968.t2
HiC_scaffold_4	AUGUSTUS	CDS	124924649	124924779	1.0	+	2	ID=g13968.t2.CDS2;Parent=g13968.t2
HiC_scaffold_4	AUGUSTUS	intron	124924780	124924847	1.0	+	.	ID=g13968.t2.intron2;Parent=g13968.t2
HiC_scaffold_4	AUGUSTUS	exon	124924848	124924907	.	+	.	ID=g13968.t2.exon3;Parent=g13968.t2
HiC_scaffold_4	AUGUSTUS	CDS	124924848	124924907	1.0	+	0	ID=g13968.t2.CDS3;Parent=g13968.t2
HiC_scaffold_4	AUGUSTUS	intron	124924908	124926748	1.0	+	.	ID=g13968.t2.intron3;Parent=g13968.t2
HiC_scaffold_4	AUGUSTUS	exon	124926749	124926944	.	+	.	ID=g13968.t2.exon4;Parent=g13968.t2
HiC_scaffold_4	AUGUSTUS	CDS	124926749	124926944	1.0	+	0	ID=g13968.t2.CDS4;Parent=g13968.t2
HiC_scaffold_4	AUGUSTUS	intron	124926945	124927790	1.0	+	.	ID=g13968.t2.intron4;Parent=g13968.t2
HiC_scaffold_4	AUGUSTUS	exon	124927791	124927913	.	+	.	ID=g13968.t2.exon5;Parent=g13968.t2
HiC_scaffold_4	AUGUSTUS	CDS	124927791	124927913	0.98	+	2	ID=g13968.t2.CDS5;Parent=g13968.t2
HiC_scaffold_4	AUGUSTUS	intron	124927914	124928032	0.98	+	.	ID=g13968.t2.intron5;Parent=g13968.t2
HiC_scaffold_4	AUGUSTUS	exon	124928033	124928137	.	+	.	ID=g13968.t2.exon6;Parent=g13968.t2
HiC_scaffold_4	AUGUSTUS	CDS	124928033	124928137	1.0	+	2	ID=g13968.t2.CDS6;Parent=g13968.t2
HiC_scaffold_4	AUGUSTUS	intron	124928138	124931082	1.0	+	.	ID=g13968.t2.intron6;Parent=g13968.t2
HiC_scaffold_4	AUGUSTUS	exon	124931083	124931208	.	+	.	ID=g13968.t2.exon7;Parent=g13968.t2
HiC_scaffold_4	AUGUSTUS	CDS	124931083	124931208	1.0	+	2	ID=g13968.t2.CDS7;Parent=g13968.t2
HiC_scaffold_4	AUGUSTUS	intron	124931209	124932895	1.0	+	.	ID=g13968.t2.intron7;Parent=g13968.t2
HiC_scaffold_4	AUGUSTUS	exon	124932896	124933133	.	+	.	ID=g13968.t2.exon8;Parent=g13968.t2
HiC_scaffold_4	AUGUSTUS	CDS	124932896	124933133	1.0	+	2	ID=g13968.t2.CDS8;Parent=g13968.t2
HiC_scaffold_4	AUGUSTUS	intron	124933134	124936327	1.0	+	.	ID=g13968.t2.intron8;Parent=g13968.t2
HiC_scaffold_4	AUGUSTUS	exon	124936328	124936533	.	+	.	ID=g13968.t2.exon9;Parent=g13968.t2
HiC_scaffold_4	AUGUSTUS	CDS	124936328	124936533	1.0	+	1	ID=g13968.t2.CDS9;Parent=g13968.t2
HiC_scaffold_4	AUGUSTUS	intron	124936534	124938998	1.0	+	.	ID=g13968.t2.intron9;Parent=g13968.t2
HiC_scaffold_4	AUGUSTUS	exon	124938999	124939165	.	+	.	ID=g13968.t2.exon10;Parent=g13968.t2
HiC_scaffold_4	AUGUSTUS	CDS	124938999	124939165	1.0	+	2	ID=g13968.t2.CDS10;Parent=g13968.t2
HiC_scaffold_4	AUGUSTUS	start_codon	124939109	124939111	.	+	0	ID=g13968.t1.start1;Parent=g13968.t1
HiC_scaffold_4	AUGUSTUS	exon	124939109	124939165	.	+	.	ID=g13968.t1.exon1;Parent=g13968.t1
HiC_scaffold_4	AUGUSTUS	CDS	124939109	124939165	0.37	+	0	ID=g13968.t1.CDS1;Parent=g13968.t1
HiC_scaffold_4	AUGUSTUS	mRNA	124939109	124948629	0.27	+	.	ID=g13968.t1;Parent=g13968;em_target=29073.XP_008704968.1;em_score=156.5;em_evalue=2.9e-49;em_tcov=.;em_OGs=COG1241@1|root,KOG0480@2759|Eukaryota,397QG@33154|Opisthokonta,3BJ8D@33208|Metazoa,3CYZJ@33213|Bilateria,47ZTE@7711|Chordata,49044@7742|Vertebrata,3JA6R@40674|Mammalia,3ERAG@33554|Carnivora;em_COG_cat=L;em_desc=Minichromosome maintenance domain containing 2;em_max_annot_lvl=33208|Metazoa;em_Preferred_name=MCMDC2;em_PFAMs=MCM;em_GOs=GO:0000003,GO:0000280,GO:0000707,GO:0000724,GO:0000725,GO:0000730,GO:0003006,GO:0006139,GO:0006259,GO:0006281,GO:0006302,GO:0006310,GO:0006725,GO:0006807,GO:0006950,GO:0006974,GO:0006996,GO:0007049,GO:0007059,GO:0007127,GO:0007129,GO:0007130,GO:0007131,GO:0007146,GO:0007276,GO:0007281,GO:0007283,GO:0007292,GO:0008150,GO:0008152,GO:0009987,GO:0016043,GO:0019953,GO:0022402,GO:0022412,GO:0022414,GO:0022607,GO:0030154,GO:0032501,GO:0032502,GO:0032504,GO:0033554,GO:0034622,GO:0034641,GO:0035825,GO:0042140,GO:0043170,GO:0043933,GO:0044085,GO:0044237,GO:0044238,GO:0044260,GO:0044703,GO:0045003,GO:0045132,GO:0045143,GO:0046483,GO:0048232,GO:0048285,GO:0048468,GO:0048477,GO:0048609,GO:0048856,GO:0048869,GO:0050896,GO:0051276,GO:0051321,GO:0051704,GO:0051716,GO:0061982,GO:0065003,GO:0065004,GO:0070192,GO:0070193,GO:0071704,GO:0071824,GO:0071840,GO:0090304,GO:0090735,GO:0098813,GO:0140013,GO:1901360,GO:1903046,GO:1990918
HiC_scaffold_4	AUGUSTUS	intron	124939166	124939878	0.97	+	.	ID=g13968.t1.intron1;Parent=g13968.t1
HiC_scaffold_4	AUGUSTUS	intron	124939166	124939878	1.0	+	.	ID=g13968.t2.intron10;Parent=g13968.t2
HiC_scaffold_4	AUGUSTUS	exon	124939879	124940058	.	+	.	ID=g13968.t1.exon2;Parent=g13968.t1
HiC_scaffold_4	AUGUSTUS	exon	124939879	124940058	.	+	.	ID=g13968.t2.exon11;Parent=g13968.t2
HiC_scaffold_4	AUGUSTUS	CDS	124939879	124940058	0.88	+	0	ID=g13968.t1.CDS2;Parent=g13968.t1
HiC_scaffold_4	AUGUSTUS	CDS	124939879	124940058	1.0	+	0	ID=g13968.t2.CDS11;Parent=g13968.t2
HiC_scaffold_4	AUGUSTUS	intron	124940059	124943774	1.0	+	.	ID=g13968.t2.intron11;Parent=g13968.t2
HiC_scaffold_4	AUGUSTUS	intron	124940059	124948614	0.81	+	.	ID=g13968.t1.intron2;Parent=g13968.t1
HiC_scaffold_4	AUGUSTUS	exon	124943775	124943917	.	+	.	ID=g13968.t2.exon12;Parent=g13968.t2
HiC_scaffold_4	AUGUSTUS	CDS	124943775	124943917	1.0	+	0	ID=g13968.t2.CDS12;Parent=g13968.t2
HiC_scaffold_4	AUGUSTUS	intron	124943918	124948614	1.0	+	.	ID=g13968.t2.intron12;Parent=g13968.t2
HiC_scaffold_4	AUGUSTUS	exon	124948615	124948629	.	+	.	ID=g13968.t1.exon3;Parent=g13968.t1
HiC_scaffold_4	AUGUSTUS	CDS	124948615	124948629	0.81	+	0	ID=g13968.t1.CDS3;Parent=g13968.t1
HiC_scaffold_4	AUGUSTUS	exon	124948615	124948724	.	+	.	ID=g13968.t2.exon13;Parent=g13968.t2
HiC_scaffold_4	AUGUSTUS	CDS	124948615	124948724	1.0	+	1	ID=g13968.t2.CDS13;Parent=g13968.t2
HiC_scaffold_4	AUGUSTUS	stop_codon	124948627	124948629	.	+	0	ID=g13968.t1.stop1;Parent=g13968.t1
HiC_scaffold_4	AUGUSTUS	intron	124948725	124954377	1.0	+	.	ID=g13968.t2.intron13;Parent=g13968.t2
HiC_scaffold_4	AUGUSTUS	exon	124954378	124954553	.	+	.	ID=g13968.t2.exon14;Parent=g13968.t2
HiC_scaffold_4	AUGUSTUS	CDS	124954378	124954553	1.0	+	2	ID=g13968.t2.CDS14;Parent=g13968.t2
HiC_scaffold_4	AUGUSTUS	stop_codon	124954551	124954553	.	+	0	ID=g13968.t2.stop1;Parent=g13968.t2
HiC_scaffold_4	AUGUSTUS	start_codon	124959204	124959206	.	+	0	ID=g13969.t1.start1;Parent=g13969.t1
HiC_scaffold_4	AUGUSTUS	gene	124959204	124959512	.	+	.	ID=g13969
HiC_scaffold_4	AUGUSTUS	exon	124959204	124959512	.	+	.	ID=g13969.t1.exon1;Parent=g13969.t1
HiC_scaffold_4	AUGUSTUS	mRNA	124959204	124959512	0.99	+	.	ID=g13969.t1;Parent=g13969
HiC_scaffold_4	AUGUSTUS	CDS	124959204	124959512	0.99	+	0	ID=g13969.t1.CDS1;Parent=g13969.t1
HiC_scaffold_4	AUGUSTUS	stop_codon	124959510	124959512	.	+	0	ID=g13969.t1.stop1;Parent=g13969.t1
HiC_scaffold_4	GeneMark.hmm3	stop_codon	124974201	124974203	.	-	0	ID=g13970.t2.stop1;Parent=g13970.t2
HiC_scaffold_4	GeneMark.hmm3	CDS	124974201	124974360	.	-	1	ID=g13970.t2.CDS1;Parent=g13970.t2
HiC_scaffold_4	GeneMark.hmm3	exon	124974201	124974360	.	-	1	ID=g13970.t2.exon1;Parent=g13970.t2
HiC_scaffold_4	AUGUSTUS	gene	124974201	124987441	.	-	.	ID=g13970
HiC_scaffold_4	GeneMark.hmm3	mRNA	124974201	124987441	.	-	.	ID=g13970.t2;Parent=g13970;em_target=9707.XP_004402340.1;em_score=251.9;em_evalue=1.3e-77;em_tcov=.;em_OGs=KOG4029@1|root,KOG4029@2759|Eukaryota,39TUA@33154|Opisthokonta,3BNU7@33208|Metazoa,3D6DG@33213|Bilateria,48E0K@7711|Chordata,499WR@7742|Vertebrata,3JBVG@40674|Mammalia,3EUKI@33554|Carnivora;em_COG_cat=K;em_desc=Transcription factor 24;em_max_annot_lvl=33208|Metazoa;em_PFAMs=HLH;em_Preferred_name=TCF24;em_GOs=
HiC_scaffold_4	GeneMark.hmm3	intron	124974361	124986888	.	-	2	ID=g13970.t2.intron1;Parent=g13970.t2
HiC_scaffold_4	AUGUSTUS	stop_codon	124980914	124980916	.	-	0	ID=g13970.t1.stop1;Parent=g13970.t1
HiC_scaffold_4	AUGUSTUS	exon	124980914	124981027	.	-	.	ID=g13970.t1.exon1;Parent=g13970.t1
HiC_scaffold_4	AUGUSTUS	CDS	124980914	124981027	1.0	-	0	ID=g13970.t1.CDS1;Parent=g13970.t1
HiC_scaffold_4	AUGUSTUS	mRNA	124980914	124987441	1.0	-	.	ID=g13970.t1;Parent=g13970;em_target=9707.XP_004402340.1;em_score=330.2;em_evalue=5.8e-102;em_tcov=.;em_OGs=KOG4029@1|root,KOG4029@2759|Eukaryota,39TUA@33154|Opisthokonta,3BNU7@33208|Metazoa,3D6DG@33213|Bilateria,48E0K@7711|Chordata,499WR@7742|Vertebrata,3JBVG@40674|Mammalia,3EUKI@33554|Carnivora;em_COG_cat=K;em_desc=Transcription factor 24;em_max_annot_lvl=33208|Metazoa;em_PFAMs=HLH;em_Preferred_name=TCF24;em_GOs=
HiC_scaffold_4	AUGUSTUS	intron	124981028	124987051	1.0	-	.	ID=g13970.t1.intron1;Parent=g13970.t1
HiC_scaffold_4	GeneMark.hmm3	CDS	124986889	124986953	.	-	0	ID=g13970.t2.CDS2;Parent=g13970.t2
HiC_scaffold_4	GeneMark.hmm3	exon	124986889	124986953	.	-	0	ID=g13970.t2.exon2;Parent=g13970.t2
HiC_scaffold_4	GeneMark.hmm3	intron	124986954	124987051	.	-	0	ID=g13970.t2.intron2;Parent=g13970.t2
HiC_scaffold_4	AUGUSTUS	exon	124987052	124987441	.	-	.	ID=g13970.t1.exon2;Parent=g13970.t1
HiC_scaffold_4	GeneMark.hmm3	CDS	124987052	124987441	.	-	0	ID=g13970.t2.CDS3;Parent=g13970.t2
HiC_scaffold_4	GeneMark.hmm3	exon	124987052	124987441	.	-	0	ID=g13970.t2.exon3;Parent=g13970.t2
HiC_scaffold_4	AUGUSTUS	CDS	124987052	124987441	1.0	-	0	ID=g13970.t1.CDS2;Parent=g13970.t1
HiC_scaffold_4	AUGUSTUS	start_codon	124987439	124987441	.	-	0	ID=g13970.t1.start1;Parent=g13970.t1
HiC_scaffold_4	GeneMark.hmm3	start_codon	124987439	124987441	.	-	0	ID=g13970.t2.start1;Parent=g13970.t2
HiC_scaffold_4	AUGUSTUS	stop_codon	125061463	125061465	.	-	0	ID=g13971.t1.stop1;Parent=g13971.t1
HiC_scaffold_4	GeneMark.hmm3	stop_codon	125061463	125061465	.	-	0	ID=g13971.t2.stop1;Parent=g13971.t2
HiC_scaffold_4	AUGUSTUS	exon	125061463	125061547	.	-	.	ID=g13971.t1.exon1;Parent=g13971.t1
HiC_scaffold_4	GeneMark.hmm3	CDS	125061463	125061547	.	-	1	ID=g13971.t2.CDS1;Parent=g13971.t2
HiC_scaffold_4	GeneMark.hmm3	exon	125061463	125061547	.	-	1	ID=g13971.t2.exon1;Parent=g13971.t2
HiC_scaffold_4	AUGUSTUS	CDS	125061463	125061547	1.0	-	1	ID=g13971.t1.CDS1;Parent=g13971.t1
HiC_scaffold_4	AUGUSTUS	gene	125061463	125078279	.	-	.	ID=g13971
HiC_scaffold_4	AUGUSTUS	mRNA	125061463	125078279	.	-	.	ID=g13971.t1;Parent=g13971;em_target=9478.XP_008072512.1;em_score=799.6;em_evalue=1.7e-243;em_tcov=.;em_OGs=COG1310@1|root,KOG1554@2759|Eukaryota,38D5Q@33154|Opisthokonta,3BIH4@33208|Metazoa,3CYJR@33213|Bilateria,486DZ@7711|Chordata,48XXR@7742|Vertebrata,3JE4X@40674|Mammalia,35CZ8@314146|Euarchontoglires,4MC33@9443|Primates;em_COG_cat=OT;em_desc=subunit 5;em_max_annot_lvl=33208|Metazoa;em_Preferred_name=COPS5;em_KEGG_ko=ko:K09613;em_BRITE=ko00000,ko01000,ko01002,ko04121;em_PFAMs=JAB;em_GOs=GO:0000003,GO:0000338,GO:0000578,GO:0000715,GO:0000902,GO:0000904,GO:0001654,GO:0001745,GO:0001751,GO:0001754,GO:0001932,GO:0002009,GO:0002682,GO:0002683,GO:0003002,GO:0003006,GO:0003674,GO:0003676,GO:0003712,GO:0003713,GO:0003723,GO:0003743,GO:0003824,GO:0004843,GO:0005488,GO:0005515,GO:0005575,GO:0005622,GO:0005623,GO:0005634,GO:0005654,GO:0005667,GO:0005737,GO:0005829,GO:0005852,GO:0006139,GO:0006259,GO:0006281,GO:0006283,GO:0006289,GO:0006351,GO:0006355,GO:0006357,GO:0006366,GO:0006412,GO:0006413,GO:0006464,GO:0006508,GO:0006518,GO:0006725,GO:0006807,GO:0006810,GO:0006887,GO:0006928,GO:0006950,GO:0006974,GO:0006996,GO:0007275,GO:0007276,GO:0007281,GO:0007282,GO:0007283,GO:0007292,GO:0007293,GO:0007308,GO:0007309,GO:0007310,GO:0007314,GO:0007350,GO:0007351,GO:0007389,GO:0007399,GO:0007409,GO:0007423,GO:0007548,GO:0008021,GO:0008022,GO:0008135,GO:0008150,GO:0008152,GO:0008180,GO:0008233,GO:0008234,GO:0008237,GO:0008283,GO:0008285,GO:0008347,GO:0008356,GO:0008358,GO:0008406,GO:0008595,GO:0009058,GO:0009059,GO:0009653,GO:0009790,GO:0009798,GO:0009880,GO:0009887,GO:0009888,GO:0009889,GO:0009891,GO:0009892,GO:0009893,GO:0009894,GO:0009895,GO:0009896,GO:0009948,GO:0009950,GO:0009952,GO:0009953,GO:0009966,GO:0009987,GO:0009994,GO:0010467,GO:0010468,GO:0010556,GO:0010557,GO:0010604,GO:0010605,GO:0010628,GO:0010646,GO:0010941,GO:0012505,GO:0016043,GO:0016070,GO:0016192,GO:0016333,GO:0016477,GO:0016579,GO:0016787,GO:0017151,GO:0018130,GO:0019219,GO:0019220,GO:0019222,GO:0019438,GO:0019538,GO:0019783,GO:0019784,GO:0019827,GO:0019899,GO:0019953,GO:0019955,GO:0021700,GO:0022008,GO:0022412,GO:0022414,GO:0023051,GO:0030016,GO:0030017,GO:0030030,GO:0030133,GO:0030154,GO:0030162,GO:0030182,GO:0030718,GO:0030727,GO:0031175,GO:0031323,GO:0031324,GO:0031325,GO:0031326,GO:0031328,GO:0031329,GO:0031330,GO:0031331,GO:0031399,GO:0031410,GO:0031647,GO:0031672,GO:0031974,GO:0031981,GO:0031982,GO:0032268,GO:0032269,GO:0032270,GO:0032434,GO:0032435,GO:0032501,GO:0032502,GO:0032504,GO:0032774,GO:0032872,GO:0032940,GO:0032989,GO:0032990,GO:0032991,GO:0033554,GO:0034399,GO:0034641,GO:0034645,GO:0034654,GO:0035203,GO:0035204,GO:0035206,GO:0035207,GO:0035282,GO:0035718,GO:0036099,GO:0036211,GO:0036459,GO:0040011,GO:0042063,GO:0042127,GO:0042176,GO:0042177,GO:0042325,GO:0042981,GO:0043043,GO:0043066,GO:0043067,GO:0043069,GO:0043170,GO:0043226,GO:0043227,GO:0043228,GO:0043229,GO:0043231,GO:0043232,GO:0043233,GO:0043292,GO:0043408,GO:0043412,GO:0043603,GO:0043604,GO:0043687,GO:0044085,GO:0044093,GO:0044237,GO:0044238,GO:0044249,GO:0044260,GO:0044267,GO:0044271,GO:0044422,GO:0044424,GO:0044428,GO:0044444,GO:0044446,GO:0044449,GO:0044456,GO:0044464,GO:0044703,GO:0045137,GO:0045202,GO:0045595,GO:0045596,GO:0045610,GO:0045611,GO:0045613,GO:0045614,GO:0045732,GO:0045787,GO:0045861,GO:0045893,GO:0045935,GO:0045944,GO:0046328,GO:0046483,GO:0046530,GO:0046903,GO:0048134,GO:0048135,GO:0048138,GO:0048140,GO:0048142,GO:0048232,GO:0048468,GO:0048469,GO:0048477,GO:0048513,GO:0048518,GO:0048519,GO:0048522,GO:0048523,GO:0048580,GO:0048581,GO:0048583,GO:0048592,GO:0048599,GO:0048608,GO:0048609,GO:0048646,GO:0048666,GO:0048667,GO:0048699,GO:0048729,GO:0048731,GO:0048749,GO:0048812,GO:0048856,GO:0048858,GO:0048869,GO:0048870,GO:0050789,GO:0050793,GO:0050794,GO:0050821,GO:0050896,GO:0051090,GO:0051091,GO:0051093,GO:0051171,GO:0051172,GO:0051173,GO:0051174,GO:0051179,GO:0051234,GO:0051239,GO:0051241,GO:0051246,GO:0051247,GO:0051248,GO:0051252,GO:0051254,GO:0051276,GO:0051301,GO:0051674,GO:0051704,GO:0051716,GO:0051726,GO:0060255,GO:0060429,GO:0060548,GO:0061136,GO:0061458,GO:0061564,GO:0065007,GO:0065008,GO:0065009,GO:0070011,GO:0070013,GO:0070302,GO:0070382,GO:0070646,GO:0070647,GO:0071704,GO:0071840,GO:0080090,GO:0080134,GO:0080135,GO:0090304,GO:0090596,GO:0097159,GO:0097458,GO:0097659,GO:0097708,GO:0097734,GO:0098727,GO:0098793,GO:0099080,GO:0099081,GO:0099503,GO:0099512,GO:0101005,GO:0120036,GO:0120039,GO:0140096,GO:0140110,GO:0140112,GO:1900101,GO:1901360,GO:1901362,GO:1901363,GO:1901564,GO:1901566,GO:1901576,GO:1901799,GO:1902531,GO:1902680,GO:1903050,GO:1903051,GO:1903362,GO:1903363,GO:1903364,GO:1903506,GO:1903508,GO:1903706,GO:1903707,GO:1903894,GO:1905897,GO:1990182,GO:2000026,GO:2000058,GO:2000059,GO:2000112,GO:2001141
HiC_scaffold_4	GeneMark.hmm3	mRNA	125061463	125078279	.	-	.	ID=g13971.t2;Parent=g13971;em_target=89462.XP_006069586.1;em_score=837.7;em_evalue=5.8e-255;em_tcov=.;em_OGs=COG1310@1|root,KOG1554@2759|Eukaryota,38D5Q@33154|Opisthokonta,3BIH4@33208|Metazoa,3CYJR@33213|Bilateria,486DZ@7711|Chordata,48XXR@7742|Vertebrata,3JE4X@40674|Mammalia,4J048@91561|Cetartiodactyla;em_COG_cat=OT;em_desc=COP9 signalosome complex subunit 5;em_max_annot_lvl=33208|Metazoa;em_Preferred_name=COPS5;em_KEGG_ko=ko:K09613;em_BRITE=ko00000,ko01000,ko01002,ko04121;em_PFAMs=JAB;em_GOs=GO:0000003,GO:0000338,GO:0000578,GO:0000715,GO:0000902,GO:0000904,GO:0001654,GO:0001745,GO:0001751,GO:0001754,GO:0001932,GO:0002009,GO:0002682,GO:0002683,GO:0003002,GO:0003006,GO:0003674,GO:0003676,GO:0003712,GO:0003713,GO:0003723,GO:0003743,GO:0003824,GO:0004843,GO:0005488,GO:0005515,GO:0005575,GO:0005622,GO:0005623,GO:0005634,GO:0005654,GO:0005667,GO:0005737,GO:0005829,GO:0005852,GO:0006139,GO:0006259,GO:0006281,GO:0006283,GO:0006289,GO:0006351,GO:0006355,GO:0006357,GO:0006366,GO:0006412,GO:0006413,GO:0006464,GO:0006508,GO:0006518,GO:0006725,GO:0006807,GO:0006810,GO:0006887,GO:0006928,GO:0006950,GO:0006974,GO:0006996,GO:0007275,GO:0007276,GO:0007281,GO:0007282,GO:0007283,GO:0007292,GO:0007293,GO:0007308,GO:0007309,GO:0007310,GO:0007314,GO:0007350,GO:0007351,GO:0007389,GO:0007399,GO:0007409,GO:0007423,GO:0007548,GO:0008021,GO:0008022,GO:0008135,GO:0008150,GO:0008152,GO:0008180,GO:0008233,GO:0008234,GO:0008237,GO:0008283,GO:0008285,GO:0008347,GO:0008356,GO:0008358,GO:0008406,GO:0008595,GO:0009058,GO:0009059,GO:0009653,GO:0009790,GO:0009798,GO:0009880,GO:0009887,GO:0009888,GO:0009889,GO:0009891,GO:0009892,GO:0009893,GO:0009894,GO:0009895,GO:0009896,GO:0009948,GO:0009950,GO:0009952,GO:0009953,GO:0009966,GO:0009987,GO:0009994,GO:0010467,GO:0010468,GO:0010556,GO:0010557,GO:0010604,GO:0010605,GO:0010628,GO:0010646,GO:0010941,GO:0012505,GO:0016043,GO:0016070,GO:0016192,GO:0016333,GO:0016477,GO:0016579,GO:0016787,GO:0017151,GO:0018130,GO:0019219,GO:0019220,GO:0019222,GO:0019438,GO:0019538,GO:0019783,GO:0019784,GO:0019827,GO:0019899,GO:0019953,GO:0019955,GO:0021700,GO:0022008,GO:0022412,GO:0022414,GO:0023051,GO:0030016,GO:0030017,GO:0030030,GO:0030133,GO:0030154,GO:0030162,GO:0030182,GO:0030718,GO:0030727,GO:0031175,GO:0031323,GO:0031324,GO:0031325,GO:0031326,GO:0031328,GO:0031329,GO:0031330,GO:0031331,GO:0031399,GO:0031410,GO:0031647,GO:0031672,GO:0031974,GO:0031981,GO:0031982,GO:0032268,GO:0032269,GO:0032270,GO:0032434,GO:0032435,GO:0032501,GO:0032502,GO:0032504,GO:0032774,GO:0032872,GO:0032940,GO:0032989,GO:0032990,GO:0032991,GO:0033554,GO:0034399,GO:0034641,GO:0034645,GO:0034654,GO:0035203,GO:0035204,GO:0035206,GO:0035207,GO:0035282,GO:0035718,GO:0036099,GO:0036211,GO:0036459,GO:0040011,GO:0042063,GO:0042127,GO:0042176,GO:0042177,GO:0042325,GO:0042981,GO:0043043,GO:0043066,GO:0043067,GO:0043069,GO:0043170,GO:0043226,GO:0043227,GO:0043228,GO:0043229,GO:0043231,GO:0043232,GO:0043233,GO:0043292,GO:0043408,GO:0043412,GO:0043603,GO:0043604,GO:0043687,GO:0044085,GO:0044093,GO:0044237,GO:0044238,GO:0044249,GO:0044260,GO:0044267,GO:0044271,GO:0044422,GO:0044424,GO:0044428,GO:0044444,GO:0044446,GO:0044449,GO:0044456,GO:0044464,GO:0044703,GO:0045137,GO:0045202,GO:0045595,GO:0045596,GO:0045610,GO:0045611,GO:0045613,GO:0045614,GO:0045732,GO:0045787,GO:0045861,GO:0045893,GO:0045935,GO:0045944,GO:0046328,GO:0046483,GO:0046530,GO:0046903,GO:0048134,GO:0048135,GO:0048138,GO:0048140,GO:0048142,GO:0048232,GO:0048468,GO:0048469,GO:0048477,GO:0048513,GO:0048518,GO:0048519,GO:0048522,GO:0048523,GO:0048580,GO:0048581,GO:0048583,GO:0048592,GO:0048599,GO:0048608,GO:0048609,GO:0048646,GO:0048666,GO:0048667,GO:0048699,GO:0048729,GO:0048731,GO:0048749,GO:0048812,GO:0048856,GO:0048858,GO:0048869,GO:0048870,GO:0050789,GO:0050793,GO:0050794,GO:0050821,GO:0050896,GO:0051090,GO:0051091,GO:0051093,GO:0051171,GO:0051172,GO:0051173,GO:0051174,GO:0051179,GO:0051234,GO:0051239,GO:0051241,GO:0051246,GO:0051247,GO:0051248,GO:0051252,GO:0051254,GO:0051276,GO:0051301,GO:0051674,GO:0051704,GO:0051716,GO:0051726,GO:0060255,GO:0060429,GO:0060548,GO:0061136,GO:0061458,GO:0061564,GO:0065007,GO:0065008,GO:0065009,GO:0070011,GO:0070013,GO:0070302,GO:0070382,GO:0070646,GO:0070647,GO:0071704,GO:0071840,GO:0080090,GO:0080134,GO:0080135,GO:0090304,GO:0090596,GO:0097159,GO:0097458,GO:0097659,GO:0097708,GO:0097734,GO:0098727,GO:0098793,GO:0099080,GO:0099081,GO:0099503,GO:0099512,GO:0101005,GO:0120036,GO:0120039,GO:0140096,GO:0140110,GO:0140112,GO:1900101,GO:1901360,GO:1901362,GO:1901363,GO:1901564,GO:1901566,GO:1901576,GO:1901799,GO:1902531,GO:1902680,GO:1903050,GO:1903051,GO:1903362,GO:1903363,GO:1903364,GO:1903506,GO:1903508,GO:1903706,GO:1903707,GO:1903894,GO:1905897,GO:1990182,GO:2000026,GO:2000058,GO:2000059,GO:2000112,GO:2001141
HiC_scaffold_4	GeneMark.hmm3	intron	125061548	125063658	.	-	2	ID=g13971.t2.intron1;Parent=g13971.t2
HiC_scaffold_4	AUGUSTUS	intron	125061548	125063658	1.0	-	.	ID=g13971.t1.intron1;Parent=g13971.t1
HiC_scaffold_4	AUGUSTUS	exon	125063659	125063807	.	-	.	ID=g13971.t1.exon2;Parent=g13971.t1
HiC_scaffold_4	GeneMark.hmm3	CDS	125063659	125063807	.	-	0	ID=g13971.t2.CDS2;Parent=g13971.t2
HiC_scaffold_4	GeneMark.hmm3	exon	125063659	125063807	.	-	0	ID=g13971.t2.exon2;Parent=g13971.t2
HiC_scaffold_4	AUGUSTUS	CDS	125063659	125063807	1.0	-	0	ID=g13971.t1.CDS2;Parent=g13971.t1
HiC_scaffold_4	GeneMark.hmm3	intron	125063808	125067580	.	-	0	ID=g13971.t2.intron2;Parent=g13971.t2
HiC_scaffold_4	AUGUSTUS	intron	125063808	125067580	1.0	-	.	ID=g13971.t1.intron2;Parent=g13971.t1
HiC_scaffold_4	AUGUSTUS	exon	125067581	125067692	.	-	.	ID=g13971.t1.exon3;Parent=g13971.t1
HiC_scaffold_4	GeneMark.hmm3	CDS	125067581	125067692	.	-	1	ID=g13971.t2.CDS3;Parent=g13971.t2
HiC_scaffold_4	GeneMark.hmm3	exon	125067581	125067692	.	-	1	ID=g13971.t2.exon3;Parent=g13971.t2
HiC_scaffold_4	AUGUSTUS	CDS	125067581	125067692	1.0	-	1	ID=g13971.t1.CDS3;Parent=g13971.t1
HiC_scaffold_4	GeneMark.hmm3	intron	125067693	125072802	.	-	2	ID=g13971.t2.intron3;Parent=g13971.t2
HiC_scaffold_4	AUGUSTUS	intron	125067693	125072802	1.0	-	.	ID=g13971.t1.intron3;Parent=g13971.t1
HiC_scaffold_4	AUGUSTUS	exon	125072803	125072888	.	-	.	ID=g13971.t1.exon4;Parent=g13971.t1
HiC_scaffold_4	GeneMark.hmm3	CDS	125072803	125072888	.	-	0	ID=g13971.t2.CDS4;Parent=g13971.t2
HiC_scaffold_4	GeneMark.hmm3	exon	125072803	125072888	.	-	0	ID=g13971.t2.exon4;Parent=g13971.t2
HiC_scaffold_4	AUGUSTUS	CDS	125072803	125072888	1.0	-	0	ID=g13971.t1.CDS4;Parent=g13971.t1
HiC_scaffold_4	GeneMark.hmm3	intron	125072889	125073418	.	-	0	ID=g13971.t2.intron4;Parent=g13971.t2
HiC_scaffold_4	AUGUSTUS	intron	125072889	125073418	1.0	-	.	ID=g13971.t1.intron4;Parent=g13971.t1
HiC_scaffold_4	AUGUSTUS	exon	125073419	125073484	.	-	.	ID=g13971.t1.exon5;Parent=g13971.t1
HiC_scaffold_4	GeneMark.hmm3	CDS	125073419	125073484	.	-	0	ID=g13971.t2.CDS5;Parent=g13971.t2
HiC_scaffold_4	GeneMark.hmm3	exon	125073419	125073484	.	-	0	ID=g13971.t2.exon5;Parent=g13971.t2
HiC_scaffold_4	AUGUSTUS	CDS	125073419	125073484	1.0	-	0	ID=g13971.t1.CDS5;Parent=g13971.t1
HiC_scaffold_4	GeneMark.hmm3	intron	125073485	125074153	.	-	0	ID=g13971.t2.intron5;Parent=g13971.t2
HiC_scaffold_4	AUGUSTUS	intron	125073485	125074153	1.0	-	.	ID=g13971.t1.intron5;Parent=g13971.t1
HiC_scaffold_4	AUGUSTUS	exon	125074154	125074282	.	-	.	ID=g13971.t1.exon6;Parent=g13971.t1
HiC_scaffold_4	GeneMark.hmm3	CDS	125074154	125074282	.	-	0	ID=g13971.t2.CDS6;Parent=g13971.t2
HiC_scaffold_4	GeneMark.hmm3	exon	125074154	125074282	.	-	0	ID=g13971.t2.exon6;Parent=g13971.t2
HiC_scaffold_4	AUGUSTUS	CDS	125074154	125074282	1.0	-	0	ID=g13971.t1.CDS6;Parent=g13971.t1
HiC_scaffold_4	GeneMark.hmm3	intron	125074283	125075491	.	-	0	ID=g13971.t2.intron6;Parent=g13971.t2
HiC_scaffold_4	AUGUSTUS	intron	125074283	125075491	1.0	-	.	ID=g13971.t1.intron6;Parent=g13971.t1
HiC_scaffold_4	AUGUSTUS	exon	125075492	125075726	.	-	.	ID=g13971.t1.exon7;Parent=g13971.t1
HiC_scaffold_4	GeneMark.hmm3	CDS	125075492	125075726	.	-	1	ID=g13971.t2.CDS7;Parent=g13971.t2
HiC_scaffold_4	GeneMark.hmm3	exon	125075492	125075726	.	-	1	ID=g13971.t2.exon7;Parent=g13971.t2
HiC_scaffold_4	AUGUSTUS	CDS	125075492	125075726	1.0	-	1	ID=g13971.t1.CDS7;Parent=g13971.t1
HiC_scaffold_4	GeneMark.hmm3	intron	125075727	125077969	.	-	2	ID=g13971.t2.intron7;Parent=g13971.t2
HiC_scaffold_4	AUGUSTUS	intron	125075727	125077969	1.0	-	.	ID=g13971.t1.intron7;Parent=g13971.t1
HiC_scaffold_4	AUGUSTUS	exon	125077970	125078167	.	-	.	ID=g13971.t1.exon8;Parent=g13971.t1
HiC_scaffold_4	AUGUSTUS	CDS	125077970	125078167	0.54	-	1	ID=g13971.t1.CDS8;Parent=g13971.t1
HiC_scaffold_4	GeneMark.hmm3	CDS	125077970	125078247	.	-	0	ID=g13971.t2.CDS8;Parent=g13971.t2
HiC_scaffold_4	GeneMark.hmm3	exon	125077970	125078247	.	-	0	ID=g13971.t2.exon8;Parent=g13971.t2
HiC_scaffold_4	AUGUSTUS	intron	125078168	125078247	0.54	-	.	ID=g13971.t1.intron8;Parent=g13971.t1
HiC_scaffold_4	GeneMark.hmm3	intron	125078248	125078276	.	-	0	ID=g13971.t2.intron8;Parent=g13971.t2
HiC_scaffold_4	AUGUSTUS	exon	125078248	125078279	.	-	.	ID=g13971.t1.exon9;Parent=g13971.t1
HiC_scaffold_4	AUGUSTUS	CDS	125078248	125078279	0.54	-	0	ID=g13971.t1.CDS9;Parent=g13971.t1
HiC_scaffold_4	AUGUSTUS	start_codon	125078277	125078279	.	-	0	ID=g13971.t1.start1;Parent=g13971.t1
HiC_scaffold_4	GeneMark.hmm3	CDS	125078277	125078279	.	-	0	ID=g13971.t2.CDS9;Parent=g13971.t2
HiC_scaffold_4	GeneMark.hmm3	exon	125078277	125078279	.	-	0	ID=g13971.t2.exon9;Parent=g13971.t2
HiC_scaffold_4	GeneMark.hmm3	start_codon	125078277	125078279	.	-	0	ID=g13971.t2.start1;Parent=g13971.t2
HiC_scaffold_4	AUGUSTUS	start_codon	125090522	125090524	.	+	0	ID=g13972.t1.start1;Parent=g13972.t1
HiC_scaffold_4	AUGUSTUS	start_codon	125090522	125090524	.	+	0	ID=g13972.t2.start1;Parent=g13972.t2
HiC_scaffold_4	AUGUSTUS	exon	125090522	125090620	.	+	.	ID=g13972.t1.exon1;Parent=g13972.t1
HiC_scaffold_4	AUGUSTUS	exon	125090522	125090620	.	+	.	ID=g13972.t2.exon1;Parent=g13972.t2
HiC_scaffold_4	AUGUSTUS	CDS	125090522	125090620	1.0	+	0	ID=g13972.t1.CDS1;Parent=g13972.t1
HiC_scaffold_4	AUGUSTUS	CDS	125090522	125090620	1.0	+	0	ID=g13972.t2.CDS1;Parent=g13972.t2
HiC_scaffold_4	AUGUSTUS	gene	125090522	125249392	.	+	.	ID=g13972
HiC_scaffold_4	AUGUSTUS	mRNA	125090522	125249392	1.0	+	.	ID=g13972.t1;Parent=g13972;em_target=9646.ENSAMEP00000013318;em_score=2553.7;em_evalue=0.0;em_tcov=.;em_OGs=28M9N@1|root,2QTSW@2759|Eukaryota,39RC9@33154|Opisthokonta,3BK2F@33208|Metazoa,3CR8G@33213|Bilateria,47YXT@7711|Chordata,48Z5B@7742|Vertebrata,3JAIR@40674|Mammalia,3EFM8@33554|Carnivora;em_COG_cat=S;em_desc=Centrosome and spindle pole associated protein 1;em_max_annot_lvl=33208|Metazoa;em_Preferred_name=CSPP1;em_KEGG_ko=ko:K16771;em_BRITE=ko00000,ko03036;em_PFAMs=CCDC66;em_GOs=GO:0000922,GO:0005575,GO:0005622,GO:0005623,GO:0005813,GO:0005815,GO:0005819,GO:0005856,GO:0008150,GO:0010564,GO:0015630,GO:0032465,GO:0032467,GO:0043226,GO:0043228,GO:0043229,GO:0043232,GO:0044422,GO:0044424,GO:0044430,GO:0044446,GO:0044464,GO:0045787,GO:0048518,GO:0048522,GO:0050789,GO:0050794,GO:0051302,GO:0051726,GO:0051781,GO:0065007,GO:0090068
HiC_scaffold_4	AUGUSTUS	mRNA	125090522	125249392	1.0	+	.	ID=g13972.t2;Parent=g13972;em_target=9646.ENSAMEP00000013318;em_score=2541.9;em_evalue=0.0;em_tcov=.;em_OGs=28M9N@1|root,2QTSW@2759|Eukaryota,39RC9@33154|Opisthokonta,3BK2F@33208|Metazoa,3CR8G@33213|Bilateria,47YXT@7711|Chordata,48Z5B@7742|Vertebrata,3JAIR@40674|Mammalia,3EFM8@33554|Carnivora;em_COG_cat=S;em_desc=Centrosome and spindle pole associated protein 1;em_max_annot_lvl=33208|Metazoa;em_Preferred_name=CSPP1;em_KEGG_ko=ko:K16771;em_BRITE=ko00000,ko03036;em_PFAMs=CCDC66;em_GOs=GO:0000922,GO:0005575,GO:0005622,GO:0005623,GO:0005813,GO:0005815,GO:0005819,GO:0005856,GO:0008150,GO:0010564,GO:0015630,GO:0032465,GO:0032467,GO:0043226,GO:0043228,GO:0043229,GO:0043232,GO:0044422,GO:0044424,GO:0044430,GO:0044446,GO:0044464,GO:0045787,GO:0048518,GO:0048522,GO:0050789,GO:0050794,GO:0051302,GO:0051726,GO:0051781,GO:0065007,GO:0090068
HiC_scaffold_4	AUGUSTUS	intron	125090621	125098454	1.0	+	.	ID=g13972.t1.intron1;Parent=g13972.t1
HiC_scaffold_4	AUGUSTUS	intron	125090621	125098454	1.0	+	.	ID=g13972.t2.intron1;Parent=g13972.t2
HiC_scaffold_4	AUGUSTUS	exon	125098455	125098554	.	+	.	ID=g13972.t1.exon2;Parent=g13972.t1
HiC_scaffold_4	AUGUSTUS	exon	125098455	125098554	.	+	.	ID=g13972.t2.exon2;Parent=g13972.t2
HiC_scaffold_4	AUGUSTUS	CDS	125098455	125098554	1.0	+	0	ID=g13972.t1.CDS2;Parent=g13972.t1
HiC_scaffold_4	AUGUSTUS	CDS	125098455	125098554	1.0	+	0	ID=g13972.t2.CDS2;Parent=g13972.t2
HiC_scaffold_4	AUGUSTUS	intron	125098555	125126477	1.0	+	.	ID=g13972.t1.intron2;Parent=g13972.t1
HiC_scaffold_4	AUGUSTUS	intron	125098555	125126477	1.0	+	.	ID=g13972.t2.intron2;Parent=g13972.t2
HiC_scaffold_4	AUGUSTUS	exon	125126478	125126581	.	+	.	ID=g13972.t1.exon3;Parent=g13972.t1
HiC_scaffold_4	AUGUSTUS	exon	125126478	125126581	.	+	.	ID=g13972.t2.exon3;Parent=g13972.t2
HiC_scaffold_4	AUGUSTUS	CDS	125126478	125126581	1.0	+	2	ID=g13972.t1.CDS3;Parent=g13972.t1
HiC_scaffold_4	AUGUSTUS	CDS	125126478	125126581	1.0	+	2	ID=g13972.t2.CDS3;Parent=g13972.t2
HiC_scaffold_4	AUGUSTUS	intron	125126582	125127306	1.0	+	.	ID=g13972.t1.intron3;Parent=g13972.t1
HiC_scaffold_4	AUGUSTUS	intron	125126582	125131523	1.0	+	.	ID=g13972.t2.intron3;Parent=g13972.t2
HiC_scaffold_4	AUGUSTUS	exon	125127307	125127330	.	+	.	ID=g13972.t1.exon4;Parent=g13972.t1
HiC_scaffold_4	AUGUSTUS	CDS	125127307	125127330	1.0	+	0	ID=g13972.t1.CDS4;Parent=g13972.t1
HiC_scaffold_4	AUGUSTUS	intron	125127331	125131523	1.0	+	.	ID=g13972.t1.intron4;Parent=g13972.t1
HiC_scaffold_4	AUGUSTUS	exon	125131524	125131604	.	+	.	ID=g13972.t1.exon5;Parent=g13972.t1
HiC_scaffold_4	AUGUSTUS	exon	125131524	125131604	.	+	.	ID=g13972.t2.exon4;Parent=g13972.t2
HiC_scaffold_4	AUGUSTUS	CDS	125131524	125131604	1.0	+	0	ID=g13972.t1.CDS5;Parent=g13972.t1
HiC_scaffold_4	AUGUSTUS	CDS	125131524	125131604	1.0	+	0	ID=g13972.t2.CDS4;Parent=g13972.t2
HiC_scaffold_4	AUGUSTUS	intron	125131605	125132763	1.0	+	.	ID=g13972.t1.intron5;Parent=g13972.t1
HiC_scaffold_4	AUGUSTUS	intron	125131605	125132763	1.0	+	.	ID=g13972.t2.intron4;Parent=g13972.t2
HiC_scaffold_4	AUGUSTUS	exon	125132764	125132865	.	+	.	ID=g13972.t1.exon6;Parent=g13972.t1
HiC_scaffold_4	AUGUSTUS	exon	125132764	125132865	.	+	.	ID=g13972.t2.exon5;Parent=g13972.t2
HiC_scaffold_4	AUGUSTUS	CDS	125132764	125132865	1.0	+	0	ID=g13972.t1.CDS6;Parent=g13972.t1
HiC_scaffold_4	AUGUSTUS	CDS	125132764	125132865	1.0	+	0	ID=g13972.t2.CDS5;Parent=g13972.t2
HiC_scaffold_4	AUGUSTUS	intron	125132866	125134278	1.0	+	.	ID=g13972.t1.intron6;Parent=g13972.t1
HiC_scaffold_4	AUGUSTUS	intron	125132866	125134278	1.0	+	.	ID=g13972.t2.intron5;Parent=g13972.t2
HiC_scaffold_4	AUGUSTUS	exon	125134279	125134721	.	+	.	ID=g13972.t1.exon7;Parent=g13972.t1
HiC_scaffold_4	AUGUSTUS	exon	125134279	125134721	.	+	.	ID=g13972.t2.exon6;Parent=g13972.t2
HiC_scaffold_4	AUGUSTUS	CDS	125134279	125134721	1.0	+	0	ID=g13972.t1.CDS7;Parent=g13972.t1
HiC_scaffold_4	AUGUSTUS	CDS	125134279	125134721	1.0	+	0	ID=g13972.t2.CDS6;Parent=g13972.t2
HiC_scaffold_4	AUGUSTUS	intron	125134722	125146928	1.0	+	.	ID=g13972.t1.intron7;Parent=g13972.t1
HiC_scaffold_4	AUGUSTUS	intron	125134722	125146928	1.0	+	.	ID=g13972.t2.intron6;Parent=g13972.t2
HiC_scaffold_4	AUGUSTUS	exon	125146929	125147027	.	+	.	ID=g13972.t1.exon8;Parent=g13972.t1
HiC_scaffold_4	AUGUSTUS	exon	125146929	125147027	.	+	.	ID=g13972.t2.exon7;Parent=g13972.t2
HiC_scaffold_4	AUGUSTUS	CDS	125146929	125147027	1.0	+	1	ID=g13972.t1.CDS8;Parent=g13972.t1
HiC_scaffold_4	AUGUSTUS	CDS	125146929	125147027	1.0	+	1	ID=g13972.t2.CDS7;Parent=g13972.t2
HiC_scaffold_4	AUGUSTUS	intron	125147028	125148393	1.0	+	.	ID=g13972.t1.intron8;Parent=g13972.t1
HiC_scaffold_4	AUGUSTUS	intron	125147028	125148393	1.0	+	.	ID=g13972.t2.intron7;Parent=g13972.t2
HiC_scaffold_4	AUGUSTUS	exon	125148394	125148461	.	+	.	ID=g13972.t1.exon9;Parent=g13972.t1
HiC_scaffold_4	AUGUSTUS	exon	125148394	125148461	.	+	.	ID=g13972.t2.exon8;Parent=g13972.t2
HiC_scaffold_4	AUGUSTUS	CDS	125148394	125148461	1.0	+	1	ID=g13972.t1.CDS9;Parent=g13972.t1
HiC_scaffold_4	AUGUSTUS	CDS	125148394	125148461	1.0	+	1	ID=g13972.t2.CDS8;Parent=g13972.t2
HiC_scaffold_4	AUGUSTUS	intron	125148462	125162546	1.0	+	.	ID=g13972.t1.intron9;Parent=g13972.t1
HiC_scaffold_4	AUGUSTUS	intron	125148462	125162546	1.0	+	.	ID=g13972.t2.intron8;Parent=g13972.t2
HiC_scaffold_4	AUGUSTUS	exon	125162547	125162640	.	+	.	ID=g13972.t1.exon10;Parent=g13972.t1
HiC_scaffold_4	AUGUSTUS	exon	125162547	125162640	.	+	.	ID=g13972.t2.exon9;Parent=g13972.t2
HiC_scaffold_4	AUGUSTUS	CDS	125162547	125162640	1.0	+	2	ID=g13972.t1.CDS10;Parent=g13972.t1
HiC_scaffold_4	AUGUSTUS	CDS	125162547	125162640	1.0	+	2	ID=g13972.t2.CDS9;Parent=g13972.t2
HiC_scaffold_4	AUGUSTUS	intron	125162641	125163900	1.0	+	.	ID=g13972.t1.intron10;Parent=g13972.t1
HiC_scaffold_4	AUGUSTUS	intron	125162641	125163900	1.0	+	.	ID=g13972.t2.intron9;Parent=g13972.t2
HiC_scaffold_4	AUGUSTUS	exon	125163901	125163958	.	+	.	ID=g13972.t1.exon11;Parent=g13972.t1
HiC_scaffold_4	AUGUSTUS	exon	125163901	125163958	.	+	.	ID=g13972.t2.exon10;Parent=g13972.t2
HiC_scaffold_4	AUGUSTUS	CDS	125163901	125163958	1.0	+	1	ID=g13972.t1.CDS11;Parent=g13972.t1
HiC_scaffold_4	AUGUSTUS	CDS	125163901	125163958	1.0	+	1	ID=g13972.t2.CDS10;Parent=g13972.t2
HiC_scaffold_4	AUGUSTUS	intron	125163959	125165687	1.0	+	.	ID=g13972.t1.intron11;Parent=g13972.t1
HiC_scaffold_4	AUGUSTUS	intron	125163959	125165687	1.0	+	.	ID=g13972.t2.intron10;Parent=g13972.t2
HiC_scaffold_4	AUGUSTUS	exon	125165688	125165896	.	+	.	ID=g13972.t1.exon12;Parent=g13972.t1
HiC_scaffold_4	AUGUSTUS	exon	125165688	125165896	.	+	.	ID=g13972.t2.exon11;Parent=g13972.t2
HiC_scaffold_4	AUGUSTUS	CDS	125165688	125165896	1.0	+	0	ID=g13972.t1.CDS12;Parent=g13972.t1
HiC_scaffold_4	AUGUSTUS	CDS	125165688	125165896	1.0	+	0	ID=g13972.t2.CDS11;Parent=g13972.t2
HiC_scaffold_4	AUGUSTUS	intron	125165897	125168389	1.0	+	.	ID=g13972.t1.intron12;Parent=g13972.t1
HiC_scaffold_4	AUGUSTUS	intron	125165897	125168389	1.0	+	.	ID=g13972.t2.intron11;Parent=g13972.t2
HiC_scaffold_4	AUGUSTUS	exon	125168390	125168511	.	+	.	ID=g13972.t1.exon13;Parent=g13972.t1
HiC_scaffold_4	AUGUSTUS	exon	125168390	125168511	.	+	.	ID=g13972.t2.exon12;Parent=g13972.t2
HiC_scaffold_4	AUGUSTUS	CDS	125168390	125168511	1.0	+	1	ID=g13972.t1.CDS13;Parent=g13972.t1
HiC_scaffold_4	AUGUSTUS	CDS	125168390	125168511	1.0	+	1	ID=g13972.t2.CDS12;Parent=g13972.t2
HiC_scaffold_4	AUGUSTUS	intron	125168512	125168862	1.0	+	.	ID=g13972.t1.intron13;Parent=g13972.t1
HiC_scaffold_4	AUGUSTUS	intron	125168512	125168862	1.0	+	.	ID=g13972.t2.intron12;Parent=g13972.t2
HiC_scaffold_4	AUGUSTUS	exon	125168863	125168941	.	+	.	ID=g13972.t1.exon14;Parent=g13972.t1
HiC_scaffold_4	AUGUSTUS	exon	125168863	125168941	.	+	.	ID=g13972.t2.exon13;Parent=g13972.t2
HiC_scaffold_4	AUGUSTUS	CDS	125168863	125168941	1.0	+	2	ID=g13972.t1.CDS14;Parent=g13972.t1
HiC_scaffold_4	AUGUSTUS	CDS	125168863	125168941	1.0	+	2	ID=g13972.t2.CDS13;Parent=g13972.t2
HiC_scaffold_4	AUGUSTUS	intron	125168942	125185363	1.0	+	.	ID=g13972.t1.intron14;Parent=g13972.t1
HiC_scaffold_4	AUGUSTUS	intron	125168942	125185363	1.0	+	.	ID=g13972.t2.intron13;Parent=g13972.t2
HiC_scaffold_4	AUGUSTUS	exon	125185364	125185493	.	+	.	ID=g13972.t1.exon15;Parent=g13972.t1
HiC_scaffold_4	AUGUSTUS	exon	125185364	125185493	.	+	.	ID=g13972.t2.exon14;Parent=g13972.t2
HiC_scaffold_4	AUGUSTUS	CDS	125185364	125185493	1.0	+	1	ID=g13972.t1.CDS15;Parent=g13972.t1
HiC_scaffold_4	AUGUSTUS	CDS	125185364	125185493	1.0	+	1	ID=g13972.t2.CDS14;Parent=g13972.t2
HiC_scaffold_4	AUGUSTUS	intron	125185494	125187304	1.0	+	.	ID=g13972.t1.intron15;Parent=g13972.t1
HiC_scaffold_4	AUGUSTUS	intron	125185494	125187304	1.0	+	.	ID=g13972.t2.intron14;Parent=g13972.t2
HiC_scaffold_4	AUGUSTUS	exon	125187305	125187452	.	+	.	ID=g13972.t1.exon16;Parent=g13972.t1
HiC_scaffold_4	AUGUSTUS	exon	125187305	125187452	.	+	.	ID=g13972.t2.exon15;Parent=g13972.t2
HiC_scaffold_4	AUGUSTUS	CDS	125187305	125187452	1.0	+	0	ID=g13972.t1.CDS16;Parent=g13972.t1
HiC_scaffold_4	AUGUSTUS	CDS	125187305	125187452	1.0	+	0	ID=g13972.t2.CDS15;Parent=g13972.t2
HiC_scaffold_4	AUGUSTUS	intron	125187453	125196214	1.0	+	.	ID=g13972.t1.intron16;Parent=g13972.t1
HiC_scaffold_4	AUGUSTUS	intron	125187453	125196214	1.0	+	.	ID=g13972.t2.intron15;Parent=g13972.t2
HiC_scaffold_4	AUGUSTUS	exon	125196215	125196367	.	+	.	ID=g13972.t1.exon17;Parent=g13972.t1
HiC_scaffold_4	AUGUSTUS	exon	125196215	125196367	.	+	.	ID=g13972.t2.exon16;Parent=g13972.t2
HiC_scaffold_4	AUGUSTUS	CDS	125196215	125196367	1.0	+	2	ID=g13972.t1.CDS17;Parent=g13972.t1
HiC_scaffold_4	AUGUSTUS	CDS	125196215	125196367	1.0	+	2	ID=g13972.t2.CDS16;Parent=g13972.t2
HiC_scaffold_4	AUGUSTUS	intron	125196368	125199240	1.0	+	.	ID=g13972.t1.intron17;Parent=g13972.t1
HiC_scaffold_4	AUGUSTUS	intron	125196368	125199240	1.0	+	.	ID=g13972.t2.intron16;Parent=g13972.t2
HiC_scaffold_4	AUGUSTUS	exon	125199241	125199353	.	+	.	ID=g13972.t1.exon18;Parent=g13972.t1
HiC_scaffold_4	AUGUSTUS	exon	125199241	125199353	.	+	.	ID=g13972.t2.exon17;Parent=g13972.t2
HiC_scaffold_4	AUGUSTUS	CDS	125199241	125199353	1.0	+	2	ID=g13972.t1.CDS18;Parent=g13972.t1
HiC_scaffold_4	AUGUSTUS	CDS	125199241	125199353	1.0	+	2	ID=g13972.t2.CDS17;Parent=g13972.t2
HiC_scaffold_4	AUGUSTUS	intron	125199354	125202492	1.0	+	.	ID=g13972.t1.intron18;Parent=g13972.t1
HiC_scaffold_4	AUGUSTUS	intron	125199354	125202492	1.0	+	.	ID=g13972.t2.intron17;Parent=g13972.t2
HiC_scaffold_4	AUGUSTUS	exon	125202493	125202642	.	+	.	ID=g13972.t1.exon19;Parent=g13972.t1
HiC_scaffold_4	AUGUSTUS	exon	125202493	125202642	.	+	.	ID=g13972.t2.exon18;Parent=g13972.t2
HiC_scaffold_4	AUGUSTUS	CDS	125202493	125202642	1.0	+	0	ID=g13972.t1.CDS19;Parent=g13972.t1
HiC_scaffold_4	AUGUSTUS	CDS	125202493	125202642	1.0	+	0	ID=g13972.t2.CDS18;Parent=g13972.t2
HiC_scaffold_4	AUGUSTUS	intron	125202643	125203033	1.0	+	.	ID=g13972.t1.intron19;Parent=g13972.t1
HiC_scaffold_4	AUGUSTUS	intron	125202643	125203033	1.0	+	.	ID=g13972.t2.intron18;Parent=g13972.t2
HiC_scaffold_4	AUGUSTUS	exon	125203034	125203180	.	+	.	ID=g13972.t1.exon20;Parent=g13972.t1
HiC_scaffold_4	AUGUSTUS	exon	125203034	125203180	.	+	.	ID=g13972.t2.exon19;Parent=g13972.t2
HiC_scaffold_4	AUGUSTUS	CDS	125203034	125203180	1.0	+	0	ID=g13972.t1.CDS20;Parent=g13972.t1
HiC_scaffold_4	AUGUSTUS	CDS	125203034	125203180	1.0	+	0	ID=g13972.t2.CDS19;Parent=g13972.t2
HiC_scaffold_4	AUGUSTUS	intron	125203181	125205951	1.0	+	.	ID=g13972.t1.intron20;Parent=g13972.t1
HiC_scaffold_4	AUGUSTUS	intron	125203181	125205951	1.0	+	.	ID=g13972.t2.intron19;Parent=g13972.t2
HiC_scaffold_4	AUGUSTUS	exon	125205952	125206056	.	+	.	ID=g13972.t1.exon21;Parent=g13972.t1
HiC_scaffold_4	AUGUSTUS	exon	125205952	125206056	.	+	.	ID=g13972.t2.exon20;Parent=g13972.t2
HiC_scaffold_4	AUGUSTUS	CDS	125205952	125206056	1.0	+	0	ID=g13972.t1.CDS21;Parent=g13972.t1
HiC_scaffold_4	AUGUSTUS	CDS	125205952	125206056	1.0	+	0	ID=g13972.t2.CDS20;Parent=g13972.t2
HiC_scaffold_4	AUGUSTUS	intron	125206057	125208020	1.0	+	.	ID=g13972.t1.intron21;Parent=g13972.t1
HiC_scaffold_4	AUGUSTUS	intron	125206057	125208020	1.0	+	.	ID=g13972.t2.intron20;Parent=g13972.t2
HiC_scaffold_4	AUGUSTUS	exon	125208021	125208087	.	+	.	ID=g13972.t1.exon22;Parent=g13972.t1
HiC_scaffold_4	AUGUSTUS	exon	125208021	125208087	.	+	.	ID=g13972.t2.exon21;Parent=g13972.t2
HiC_scaffold_4	AUGUSTUS	CDS	125208021	125208087	1.0	+	0	ID=g13972.t1.CDS22;Parent=g13972.t1
HiC_scaffold_4	AUGUSTUS	CDS	125208021	125208087	1.0	+	0	ID=g13972.t2.CDS21;Parent=g13972.t2
HiC_scaffold_4	AUGUSTUS	intron	125208088	125208908	1.0	+	.	ID=g13972.t1.intron22;Parent=g13972.t1
HiC_scaffold_4	AUGUSTUS	intron	125208088	125208908	1.0	+	.	ID=g13972.t2.intron21;Parent=g13972.t2
HiC_scaffold_4	AUGUSTUS	exon	125208909	125209026	.	+	.	ID=g13972.t1.exon23;Parent=g13972.t1
HiC_scaffold_4	AUGUSTUS	exon	125208909	125209026	.	+	.	ID=g13972.t2.exon22;Parent=g13972.t2
HiC_scaffold_4	AUGUSTUS	CDS	125208909	125209026	1.0	+	2	ID=g13972.t1.CDS23;Parent=g13972.t1
HiC_scaffold_4	AUGUSTUS	CDS	125208909	125209026	1.0	+	2	ID=g13972.t2.CDS22;Parent=g13972.t2
HiC_scaffold_4	AUGUSTUS	intron	125209027	125224593	1.0	+	.	ID=g13972.t1.intron23;Parent=g13972.t1
HiC_scaffold_4	AUGUSTUS	intron	125209027	125224593	1.0	+	.	ID=g13972.t2.intron22;Parent=g13972.t2
HiC_scaffold_4	AUGUSTUS	exon	125224594	125224733	.	+	.	ID=g13972.t1.exon24;Parent=g13972.t1
HiC_scaffold_4	AUGUSTUS	exon	125224594	125224733	.	+	.	ID=g13972.t2.exon23;Parent=g13972.t2
HiC_scaffold_4	AUGUSTUS	CDS	125224594	125224733	1.0	+	1	ID=g13972.t1.CDS24;Parent=g13972.t1
HiC_scaffold_4	AUGUSTUS	CDS	125224594	125224733	1.0	+	1	ID=g13972.t2.CDS23;Parent=g13972.t2
HiC_scaffold_4	AUGUSTUS	intron	125224734	125226858	1.0	+	.	ID=g13972.t1.intron24;Parent=g13972.t1
HiC_scaffold_4	AUGUSTUS	intron	125224734	125226858	1.0	+	.	ID=g13972.t2.intron23;Parent=g13972.t2
HiC_scaffold_4	AUGUSTUS	exon	125226859	125226999	.	+	.	ID=g13972.t1.exon25;Parent=g13972.t1
HiC_scaffold_4	AUGUSTUS	exon	125226859	125226999	.	+	.	ID=g13972.t2.exon24;Parent=g13972.t2
HiC_scaffold_4	AUGUSTUS	CDS	125226859	125226999	1.0	+	2	ID=g13972.t1.CDS25;Parent=g13972.t1
HiC_scaffold_4	AUGUSTUS	CDS	125226859	125226999	1.0	+	2	ID=g13972.t2.CDS24;Parent=g13972.t2
HiC_scaffold_4	AUGUSTUS	intron	125227000	125229162	1.0	+	.	ID=g13972.t1.intron25;Parent=g13972.t1
HiC_scaffold_4	AUGUSTUS	intron	125227000	125229162	1.0	+	.	ID=g13972.t2.intron24;Parent=g13972.t2
HiC_scaffold_4	AUGUSTUS	exon	125229163	125229209	.	+	.	ID=g13972.t1.exon26;Parent=g13972.t1
HiC_scaffold_4	AUGUSTUS	exon	125229163	125229209	.	+	.	ID=g13972.t2.exon25;Parent=g13972.t2
HiC_scaffold_4	AUGUSTUS	CDS	125229163	125229209	1.0	+	2	ID=g13972.t1.CDS26;Parent=g13972.t1
HiC_scaffold_4	AUGUSTUS	CDS	125229163	125229209	1.0	+	2	ID=g13972.t2.CDS25;Parent=g13972.t2
HiC_scaffold_4	AUGUSTUS	intron	125229210	125237397	1.0	+	.	ID=g13972.t1.intron26;Parent=g13972.t1
HiC_scaffold_4	AUGUSTUS	intron	125229210	125237397	1.0	+	.	ID=g13972.t2.intron25;Parent=g13972.t2
HiC_scaffold_4	AUGUSTUS	exon	125237398	125237461	.	+	.	ID=g13972.t1.exon27;Parent=g13972.t1
HiC_scaffold_4	AUGUSTUS	exon	125237398	125237461	.	+	.	ID=g13972.t2.exon26;Parent=g13972.t2
HiC_scaffold_4	AUGUSTUS	CDS	125237398	125237461	1.0	+	0	ID=g13972.t1.CDS27;Parent=g13972.t1
HiC_scaffold_4	AUGUSTUS	CDS	125237398	125237461	1.0	+	0	ID=g13972.t2.CDS26;Parent=g13972.t2
HiC_scaffold_4	AUGUSTUS	intron	125237462	125242657	1.0	+	.	ID=g13972.t1.intron27;Parent=g13972.t1
HiC_scaffold_4	AUGUSTUS	intron	125237462	125242657	1.0	+	.	ID=g13972.t2.intron26;Parent=g13972.t2
HiC_scaffold_4	AUGUSTUS	exon	125242658	125242767	.	+	.	ID=g13972.t1.exon28;Parent=g13972.t1
HiC_scaffold_4	AUGUSTUS	exon	125242658	125242767	.	+	.	ID=g13972.t2.exon27;Parent=g13972.t2
HiC_scaffold_4	AUGUSTUS	CDS	125242658	125242767	1.0	+	2	ID=g13972.t1.CDS28;Parent=g13972.t1
HiC_scaffold_4	AUGUSTUS	CDS	125242658	125242767	1.0	+	2	ID=g13972.t2.CDS27;Parent=g13972.t2
HiC_scaffold_4	AUGUSTUS	intron	125242768	125247188	1.0	+	.	ID=g13972.t1.intron28;Parent=g13972.t1
HiC_scaffold_4	AUGUSTUS	intron	125242768	125247188	1.0	+	.	ID=g13972.t2.intron27;Parent=g13972.t2
HiC_scaffold_4	AUGUSTUS	exon	125247189	125247327	.	+	.	ID=g13972.t1.exon29;Parent=g13972.t1
HiC_scaffold_4	AUGUSTUS	exon	125247189	125247327	.	+	.	ID=g13972.t2.exon28;Parent=g13972.t2
HiC_scaffold_4	AUGUSTUS	CDS	125247189	125247327	1.0	+	0	ID=g13972.t1.CDS29;Parent=g13972.t1
HiC_scaffold_4	AUGUSTUS	CDS	125247189	125247327	1.0	+	0	ID=g13972.t2.CDS28;Parent=g13972.t2
HiC_scaffold_4	AUGUSTUS	intron	125247328	125249183	1.0	+	.	ID=g13972.t1.intron29;Parent=g13972.t1
HiC_scaffold_4	AUGUSTUS	intron	125247328	125249183	1.0	+	.	ID=g13972.t2.intron28;Parent=g13972.t2
HiC_scaffold_4	AUGUSTUS	exon	125249184	125249392	.	+	.	ID=g13972.t1.exon30;Parent=g13972.t1
HiC_scaffold_4	AUGUSTUS	exon	125249184	125249392	.	+	.	ID=g13972.t2.exon29;Parent=g13972.t2
HiC_scaffold_4	AUGUSTUS	CDS	125249184	125249392	1.0	+	2	ID=g13972.t1.CDS30;Parent=g13972.t1
HiC_scaffold_4	AUGUSTUS	CDS	125249184	125249392	1.0	+	2	ID=g13972.t2.CDS29;Parent=g13972.t2
HiC_scaffold_4	AUGUSTUS	stop_codon	125249390	125249392	.	+	0	ID=g13972.t1.stop1;Parent=g13972.t1
HiC_scaffold_4	AUGUSTUS	stop_codon	125249390	125249392	.	+	0	ID=g13972.t2.stop1;Parent=g13972.t2
HiC_scaffold_4	AUGUSTUS	stop_codon	125252387	125252389	.	-	0	ID=g13973.t1.stop1;Parent=g13973.t1
HiC_scaffold_4	gmst	stop_codon	125252387	125252389	417.915036	-	0	ID=g13973.t2.stop1;Parent=g13973.t2
HiC_scaffold_4	AUGUSTUS	exon	125252387	125252551	.	-	.	ID=g13973.t1.exon1;Parent=g13973.t1
HiC_scaffold_4	AUGUSTUS	CDS	125252387	125252551	1.0	-	0	ID=g13973.t1.CDS1;Parent=g13973.t1
HiC_scaffold_4	gmst	CDS	125252387	125252551	417.915036	-	0	ID=g13973.t2.CDS1;Parent=g13973.t2
HiC_scaffold_4	gmst	exon	125252387	125252551	417.915036	-	0	ID=g13973.t2.exon1;Parent=g13973.t2
HiC_scaffold_4	AUGUSTUS	gene	125252387	125395464	.	-	.	ID=g13973
HiC_scaffold_4	gmst	mRNA	125252387	125395464	.	-	.	ID=g13973.t2;Parent=g13973;em_target=9612.ENSCAFP00000011196;em_score=4205.6;em_evalue=0.0;em_tcov=.;em_OGs=COG5307@1|root,KOG0929@2759|Eukaryota,38B79@33154|Opisthokonta,3BEJ9@33208|Metazoa,3CW6V@33213|Bilateria,47Z8H@7711|Chordata,48XBY@7742|Vertebrata,3JB4U@40674|Mammalia,3EM7P@33554|Carnivora;em_COG_cat=U;em_desc=Brefeldin A-inhibited guanine nucleotide-exchange protein 1;em_max_annot_lvl=33208|Metazoa;em_Preferred_name=ARFGEF1;em_KEGG_ko=ko:K18442;em_KEGG_Pathway=ko04144,map04144;em_BRITE=ko00000,ko00001,ko04131;em_PFAMs=DCB,DUF1981,Sec7,Sec7_N;em_GOs=GO:0000139,GO:0003674,GO:0005085,GO:0005086,GO:0005488,GO:0005515,GO:0005575,GO:0005622,GO:0005623,GO:0005634,GO:0005654,GO:0005730,GO:0005737,GO:0005794,GO:0005802,GO:0005829,GO:0006810,GO:0006887,GO:0006892,GO:0006893,GO:0006996,GO:0007030,GO:0007275,GO:0007399,GO:0008064,GO:0008092,GO:0008104,GO:0008150,GO:0009889,GO:0009891,GO:0009893,GO:0009966,GO:0009967,GO:0009987,GO:0010256,GO:0010556,GO:0010557,GO:0010559,GO:0010560,GO:0010604,GO:0010639,GO:0010646,GO:0010647,GO:0010720,GO:0012505,GO:0014041,GO:0014042,GO:0015031,GO:0015833,GO:0016020,GO:0016043,GO:0016192,GO:0016363,GO:0017022,GO:0019222,GO:0019899,GO:0022008,GO:0023051,GO:0023056,GO:0030030,GO:0030100,GO:0030154,GO:0030182,GO:0030532,GO:0030832,GO:0030833,GO:0030837,GO:0031090,GO:0031175,GO:0031267,GO:0031323,GO:0031325,GO:0031326,GO:0031328,GO:0031333,GO:0031399,GO:0031401,GO:0031974,GO:0031981,GO:0031984,GO:0032012,GO:0032268,GO:0032270,GO:0032271,GO:0032272,GO:0032501,GO:0032502,GO:0032535,GO:0032878,GO:0032879,GO:0032940,GO:0032956,GO:0032970,GO:0032991,GO:0033036,GO:0033043,GO:0034237,GO:0034260,GO:0034399,GO:0034613,GO:0042886,GO:0043001,GO:0043086,GO:0043087,GO:0043226,GO:0043227,GO:0043228,GO:0043229,GO:0043231,GO:0043232,GO:0043233,GO:0043254,GO:0044087,GO:0044092,GO:0044422,GO:0044424,GO:0044428,GO:0044431,GO:0044444,GO:0044446,GO:0044464,GO:0045184,GO:0045595,GO:0045597,GO:0045664,GO:0045666,GO:0045807,GO:0046578,GO:0046903,GO:0048193,GO:0048468,GO:0048471,GO:0048518,GO:0048519,GO:0048522,GO:0048523,GO:0048583,GO:0048584,GO:0048666,GO:0048699,GO:0048731,GO:0048856,GO:0048869,GO:0050767,GO:0050769,GO:0050789,GO:0050790,GO:0050793,GO:0050794,GO:0051018,GO:0051020,GO:0051049,GO:0051050,GO:0051056,GO:0051094,GO:0051128,GO:0051129,GO:0051130,GO:0051171,GO:0051173,GO:0051179,GO:0051234,GO:0051239,GO:0051240,GO:0051246,GO:0051247,GO:0051336,GO:0051346,GO:0051493,GO:0051494,GO:0051641,GO:0051896,GO:0051897,GO:0051960,GO:0051962,GO:0060049,GO:0060050,GO:0060255,GO:0060284,GO:0060627,GO:0061041,GO:0061951,GO:0065007,GO:0065008,GO:0065009,GO:0070013,GO:0070727,GO:0071702,GO:0071705,GO:0071840,GO:0072657,GO:0072659,GO:0080090,GO:0080134,GO:0090066,GO:0090150,GO:0090283,GO:0090284,GO:0090303,GO:0098588,GO:0098772,GO:0098791,GO:0098876,GO:0110053,GO:0120036,GO:0120114,GO:1902531,GO:1902533,GO:1902903,GO:1902904,GO:1903018,GO:1903020,GO:1903034,GO:1903036,GO:1903429,GO:1903431,GO:1904799,GO:1904801,GO:1990778,GO:1990904,GO:2000026,GO:2000112,GO:2000114
HiC_scaffold_4	AUGUSTUS	mRNA	125252387	125395464	0.87	-	.	ID=g13973.t1;Parent=g13973;em_target=9612.ENSCAFP00000011196;em_score=4106.4;em_evalue=0.0;em_tcov=.;em_OGs=COG5307@1|root,KOG0929@2759|Eukaryota,38B79@33154|Opisthokonta,3BEJ9@33208|Metazoa,3CW6V@33213|Bilateria,47Z8H@7711|Chordata,48XBY@7742|Vertebrata,3JB4U@40674|Mammalia,3EM7P@33554|Carnivora;em_COG_cat=U;em_desc=Brefeldin A-inhibited guanine nucleotide-exchange protein 1;em_max_annot_lvl=33208|Metazoa;em_Preferred_name=ARFGEF1;em_KEGG_ko=ko:K18442;em_KEGG_Pathway=ko04144,map04144;em_BRITE=ko00000,ko00001,ko04131;em_PFAMs=DCB,DUF1981,Sec7,Sec7_N;em_GOs=GO:0000139,GO:0003674,GO:0005085,GO:0005086,GO:0005488,GO:0005515,GO:0005575,GO:0005622,GO:0005623,GO:0005634,GO:0005654,GO:0005730,GO:0005737,GO:0005794,GO:0005802,GO:0005829,GO:0006810,GO:0006887,GO:0006892,GO:0006893,GO:0006996,GO:0007030,GO:0007275,GO:0007399,GO:0008064,GO:0008092,GO:0008104,GO:0008150,GO:0009889,GO:0009891,GO:0009893,GO:0009966,GO:0009967,GO:0009987,GO:0010256,GO:0010556,GO:0010557,GO:0010559,GO:0010560,GO:0010604,GO:0010639,GO:0010646,GO:0010647,GO:0010720,GO:0012505,GO:0014041,GO:0014042,GO:0015031,GO:0015833,GO:0016020,GO:0016043,GO:0016192,GO:0016363,GO:0017022,GO:0019222,GO:0019899,GO:0022008,GO:0023051,GO:0023056,GO:0030030,GO:0030100,GO:0030154,GO:0030182,GO:0030532,GO:0030832,GO:0030833,GO:0030837,GO:0031090,GO:0031175,GO:0031267,GO:0031323,GO:0031325,GO:0031326,GO:0031328,GO:0031333,GO:0031399,GO:0031401,GO:0031974,GO:0031981,GO:0031984,GO:0032012,GO:0032268,GO:0032270,GO:0032271,GO:0032272,GO:0032501,GO:0032502,GO:0032535,GO:0032878,GO:0032879,GO:0032940,GO:0032956,GO:0032970,GO:0032991,GO:0033036,GO:0033043,GO:0034237,GO:0034260,GO:0034399,GO:0034613,GO:0042886,GO:0043001,GO:0043086,GO:0043087,GO:0043226,GO:0043227,GO:0043228,GO:0043229,GO:0043231,GO:0043232,GO:0043233,GO:0043254,GO:0044087,GO:0044092,GO:0044422,GO:0044424,GO:0044428,GO:0044431,GO:0044444,GO:0044446,GO:0044464,GO:0045184,GO:0045595,GO:0045597,GO:0045664,GO:0045666,GO:0045807,GO:0046578,GO:0046903,GO:0048193,GO:0048468,GO:0048471,GO:0048518,GO:0048519,GO:0048522,GO:0048523,GO:0048583,GO:0048584,GO:0048666,GO:0048699,GO:0048731,GO:0048856,GO:0048869,GO:0050767,GO:0050769,GO:0050789,GO:0050790,GO:0050793,GO:0050794,GO:0051018,GO:0051020,GO:0051049,GO:0051050,GO:0051056,GO:0051094,GO:0051128,GO:0051129,GO:0051130,GO:0051171,GO:0051173,GO:0051179,GO:0051234,GO:0051239,GO:0051240,GO:0051246,GO:0051247,GO:0051336,GO:0051346,GO:0051493,GO:0051494,GO:0051641,GO:0051896,GO:0051897,GO:0051960,GO:0051962,GO:0060049,GO:0060050,GO:0060255,GO:0060284,GO:0060627,GO:0061041,GO:0061951,GO:0065007,GO:0065008,GO:0065009,GO:0070013,GO:0070727,GO:0071702,GO:0071705,GO:0071840,GO:0072657,GO:0072659,GO:0080090,GO:0080134,GO:0090066,GO:0090150,GO:0090283,GO:0090284,GO:0090303,GO:0098588,GO:0098772,GO:0098791,GO:0098876,GO:0110053,GO:0120036,GO:0120114,GO:1902531,GO:1902533,GO:1902903,GO:1902904,GO:1903018,GO:1903020,GO:1903034,GO:1903036,GO:1903429,GO:1903431,GO:1904799,GO:1904801,GO:1990778,GO:1990904,GO:2000026,GO:2000112,GO:2000114
HiC_scaffold_4	AUGUSTUS	intron	125252552	125254047	1.0	-	.	ID=g13973.t1.intron1;Parent=g13973.t1
HiC_scaffold_4	gmst	intron	125252552	125254047	417.915036	-	0	ID=g13973.t2.intron1;Parent=g13973.t2
HiC_scaffold_4	AUGUSTUS	exon	125254048	125254165	.	-	.	ID=g13973.t1.exon2;Parent=g13973.t1
HiC_scaffold_4	AUGUSTUS	CDS	125254048	125254165	1.0	-	1	ID=g13973.t1.CDS2;Parent=g13973.t1
HiC_scaffold_4	gmst	CDS	125254048	125254165	417.915036	-	1	ID=g13973.t2.CDS2;Parent=g13973.t2
HiC_scaffold_4	gmst	exon	125254048	125254165	417.915036	-	1	ID=g13973.t2.exon2;Parent=g13973.t2
HiC_scaffold_4	AUGUSTUS	intron	125254166	125255844	1.0	-	.	ID=g13973.t1.intron2;Parent=g13973.t1
HiC_scaffold_4	gmst	intron	125254166	125255844	417.915036	-	0	ID=g13973.t2.intron2;Parent=g13973.t2
HiC_scaffold_4	AUGUSTUS	exon	125255845	125255983	.	-	.	ID=g13973.t1.exon3;Parent=g13973.t1
HiC_scaffold_4	AUGUSTUS	CDS	125255845	125255983	1.0	-	2	ID=g13973.t1.CDS3;Parent=g13973.t1
HiC_scaffold_4	gmst	CDS	125255845	125255983	417.915036	-	2	ID=g13973.t2.CDS3;Parent=g13973.t2
HiC_scaffold_4	gmst	exon	125255845	125255983	417.915036	-	2	ID=g13973.t2.exon3;Parent=g13973.t2
HiC_scaffold_4	AUGUSTUS	intron	125255984	125257336	1.0	-	.	ID=g13973.t1.intron3;Parent=g13973.t1
HiC_scaffold_4	gmst	intron	125255984	125257336	417.915036	-	0	ID=g13973.t2.intron3;Parent=g13973.t2
HiC_scaffold_4	AUGUSTUS	exon	125257337	125257505	.	-	.	ID=g13973.t1.exon4;Parent=g13973.t1
HiC_scaffold_4	AUGUSTUS	CDS	125257337	125257505	1.0	-	0	ID=g13973.t1.CDS4;Parent=g13973.t1
HiC_scaffold_4	gmst	CDS	125257337	125257505	417.915036	-	0	ID=g13973.t2.CDS4;Parent=g13973.t2
HiC_scaffold_4	gmst	exon	125257337	125257505	417.915036	-	0	ID=g13973.t2.exon4;Parent=g13973.t2
HiC_scaffold_4	AUGUSTUS	intron	125257506	125258994	1.0	-	.	ID=g13973.t1.intron4;Parent=g13973.t1
HiC_scaffold_4	gmst	intron	125257506	125258994	417.915036	-	0	ID=g13973.t2.intron4;Parent=g13973.t2
HiC_scaffold_4	AUGUSTUS	exon	125258995	125259134	.	-	.	ID=g13973.t1.exon5;Parent=g13973.t1
HiC_scaffold_4	AUGUSTUS	CDS	125258995	125259134	1.0	-	2	ID=g13973.t1.CDS5;Parent=g13973.t1
HiC_scaffold_4	gmst	CDS	125258995	125259134	417.915036	-	2	ID=g13973.t2.CDS5;Parent=g13973.t2
HiC_scaffold_4	gmst	exon	125258995	125259134	417.915036	-	2	ID=g13973.t2.exon5;Parent=g13973.t2
HiC_scaffold_4	AUGUSTUS	intron	125259135	125262753	1.0	-	.	ID=g13973.t1.intron5;Parent=g13973.t1
HiC_scaffold_4	gmst	intron	125259135	125262753	417.915036	-	0	ID=g13973.t2.intron5;Parent=g13973.t2
HiC_scaffold_4	AUGUSTUS	exon	125262754	125262886	.	-	.	ID=g13973.t1.exon6;Parent=g13973.t1
HiC_scaffold_4	AUGUSTUS	CDS	125262754	125262886	1.0	-	0	ID=g13973.t1.CDS6;Parent=g13973.t1
HiC_scaffold_4	gmst	CDS	125262754	125262886	417.915036	-	0	ID=g13973.t2.CDS6;Parent=g13973.t2
HiC_scaffold_4	gmst	exon	125262754	125262886	417.915036	-	0	ID=g13973.t2.exon6;Parent=g13973.t2
HiC_scaffold_4	AUGUSTUS	intron	125262887	125268778	1.0	-	.	ID=g13973.t1.intron6;Parent=g13973.t1
HiC_scaffold_4	gmst	intron	125262887	125268778	417.915036	-	0	ID=g13973.t2.intron6;Parent=g13973.t2
HiC_scaffold_4	AUGUSTUS	exon	125268779	125268851	.	-	.	ID=g13973.t1.exon7;Parent=g13973.t1
HiC_scaffold_4	AUGUSTUS	CDS	125268779	125268851	1.0	-	1	ID=g13973.t1.CDS7;Parent=g13973.t1
HiC_scaffold_4	gmst	CDS	125268779	125268851	417.915036	-	1	ID=g13973.t2.CDS7;Parent=g13973.t2
HiC_scaffold_4	gmst	exon	125268779	125268851	417.915036	-	1	ID=g13973.t2.exon7;Parent=g13973.t2
HiC_scaffold_4	AUGUSTUS	intron	125268852	125270543	1.0	-	.	ID=g13973.t1.intron7;Parent=g13973.t1
HiC_scaffold_4	gmst	intron	125268852	125270543	417.915036	-	0	ID=g13973.t2.intron7;Parent=g13973.t2
HiC_scaffold_4	AUGUSTUS	exon	125270544	125270682	.	-	.	ID=g13973.t1.exon8;Parent=g13973.t1
HiC_scaffold_4	AUGUSTUS	CDS	125270544	125270682	1.0	-	2	ID=g13973.t1.CDS8;Parent=g13973.t1
HiC_scaffold_4	gmst	CDS	125270544	125270682	417.915036	-	2	ID=g13973.t2.CDS8;Parent=g13973.t2
HiC_scaffold_4	gmst	exon	125270544	125270682	417.915036	-	2	ID=g13973.t2.exon8;Parent=g13973.t2
HiC_scaffold_4	AUGUSTUS	intron	125270683	125270762	1.0	-	.	ID=g13973.t1.intron8;Parent=g13973.t1
HiC_scaffold_4	gmst	intron	125270683	125270762	417.915036	-	0	ID=g13973.t2.intron8;Parent=g13973.t2
HiC_scaffold_4	AUGUSTUS	exon	125270763	125270898	.	-	.	ID=g13973.t1.exon9;Parent=g13973.t1
HiC_scaffold_4	AUGUSTUS	CDS	125270763	125270898	1.0	-	0	ID=g13973.t1.CDS9;Parent=g13973.t1
HiC_scaffold_4	gmst	CDS	125270763	125270898	417.915036	-	0	ID=g13973.t2.CDS9;Parent=g13973.t2
HiC_scaffold_4	gmst	exon	125270763	125270898	417.915036	-	0	ID=g13973.t2.exon9;Parent=g13973.t2
HiC_scaffold_4	AUGUSTUS	intron	125270899	125271991	1.0	-	.	ID=g13973.t1.intron9;Parent=g13973.t1
HiC_scaffold_4	gmst	intron	125270899	125271991	417.915036	-	0	ID=g13973.t2.intron9;Parent=g13973.t2
HiC_scaffold_4	AUGUSTUS	exon	125271992	125272121	.	-	.	ID=g13973.t1.exon10;Parent=g13973.t1
HiC_scaffold_4	AUGUSTUS	CDS	125271992	125272121	1.0	-	1	ID=g13973.t1.CDS10;Parent=g13973.t1
HiC_scaffold_4	gmst	CDS	125271992	125272121	417.915036	-	1	ID=g13973.t2.CDS10;Parent=g13973.t2
HiC_scaffold_4	gmst	exon	125271992	125272121	417.915036	-	1	ID=g13973.t2.exon10;Parent=g13973.t2
HiC_scaffold_4	AUGUSTUS	intron	125272122	125275198	1.0	-	.	ID=g13973.t1.intron10;Parent=g13973.t1
HiC_scaffold_4	gmst	intron	125272122	125275198	417.915036	-	0	ID=g13973.t2.intron10;Parent=g13973.t2
HiC_scaffold_4	AUGUSTUS	exon	125275199	125275329	.	-	.	ID=g13973.t1.exon11;Parent=g13973.t1
HiC_scaffold_4	AUGUSTUS	CDS	125275199	125275329	1.0	-	0	ID=g13973.t1.CDS11;Parent=g13973.t1
HiC_scaffold_4	gmst	CDS	125275199	125275329	417.915036	-	0	ID=g13973.t2.CDS11;Parent=g13973.t2
HiC_scaffold_4	gmst	exon	125275199	125275329	417.915036	-	0	ID=g13973.t2.exon11;Parent=g13973.t2
HiC_scaffold_4	AUGUSTUS	intron	125275330	125276285	1.0	-	.	ID=g13973.t1.intron11;Parent=g13973.t1
HiC_scaffold_4	gmst	intron	125275330	125276285	417.915036	-	0	ID=g13973.t2.intron11;Parent=g13973.t2
HiC_scaffold_4	AUGUSTUS	exon	125276286	125276446	.	-	.	ID=g13973.t1.exon12;Parent=g13973.t1
HiC_scaffold_4	AUGUSTUS	CDS	125276286	125276446	1.0	-	2	ID=g13973.t1.CDS12;Parent=g13973.t1
HiC_scaffold_4	gmst	CDS	125276286	125276446	417.915036	-	2	ID=g13973.t2.CDS12;Parent=g13973.t2
HiC_scaffold_4	gmst	exon	125276286	125276446	417.915036	-	2	ID=g13973.t2.exon12;Parent=g13973.t2
HiC_scaffold_4	AUGUSTUS	intron	125276447	125277094	1.0	-	.	ID=g13973.t1.intron12;Parent=g13973.t1
HiC_scaffold_4	gmst	intron	125276447	125277094	417.915036	-	0	ID=g13973.t2.intron12;Parent=g13973.t2
HiC_scaffold_4	AUGUSTUS	exon	125277095	125277267	.	-	.	ID=g13973.t1.exon13;Parent=g13973.t1
HiC_scaffold_4	AUGUSTUS	CDS	125277095	125277267	1.0	-	1	ID=g13973.t1.CDS13;Parent=g13973.t1
HiC_scaffold_4	gmst	CDS	125277095	125277267	417.915036	-	1	ID=g13973.t2.CDS13;Parent=g13973.t2
HiC_scaffold_4	gmst	exon	125277095	125277267	417.915036	-	1	ID=g13973.t2.exon13;Parent=g13973.t2
HiC_scaffold_4	AUGUSTUS	intron	125277268	125277405	1.0	-	.	ID=g13973.t1.intron13;Parent=g13973.t1
HiC_scaffold_4	gmst	intron	125277268	125277405	417.915036	-	0	ID=g13973.t2.intron13;Parent=g13973.t2
HiC_scaffold_4	AUGUSTUS	exon	125277406	125277557	.	-	.	ID=g13973.t1.exon14;Parent=g13973.t1
HiC_scaffold_4	AUGUSTUS	CDS	125277406	125277557	1.0	-	0	ID=g13973.t1.CDS14;Parent=g13973.t1
HiC_scaffold_4	gmst	CDS	125277406	125277557	417.915036	-	0	ID=g13973.t2.CDS14;Parent=g13973.t2
HiC_scaffold_4	gmst	exon	125277406	125277557	417.915036	-	0	ID=g13973.t2.exon14;Parent=g13973.t2
HiC_scaffold_4	AUGUSTUS	intron	125277558	125278324	1.0	-	.	ID=g13973.t1.intron14;Parent=g13973.t1
HiC_scaffold_4	gmst	intron	125277558	125278324	417.915036	-	0	ID=g13973.t2.intron14;Parent=g13973.t2
HiC_scaffold_4	AUGUSTUS	exon	125278325	125278494	.	-	.	ID=g13973.t1.exon15;Parent=g13973.t1
HiC_scaffold_4	AUGUSTUS	CDS	125278325	125278494	1.0	-	2	ID=g13973.t1.CDS15;Parent=g13973.t1
HiC_scaffold_4	gmst	CDS	125278325	125278494	417.915036	-	2	ID=g13973.t2.CDS15;Parent=g13973.t2
HiC_scaffold_4	gmst	exon	125278325	125278494	417.915036	-	2	ID=g13973.t2.exon15;Parent=g13973.t2
HiC_scaffold_4	AUGUSTUS	intron	125278495	125278587	1.0	-	.	ID=g13973.t1.intron15;Parent=g13973.t1
HiC_scaffold_4	gmst	intron	125278495	125278587	417.915036	-	0	ID=g13973.t2.intron15;Parent=g13973.t2
HiC_scaffold_4	AUGUSTUS	exon	125278588	125278628	.	-	.	ID=g13973.t1.exon16;Parent=g13973.t1
HiC_scaffold_4	AUGUSTUS	CDS	125278588	125278628	1.0	-	1	ID=g13973.t1.CDS16;Parent=g13973.t1
HiC_scaffold_4	gmst	CDS	125278588	125278628	417.915036	-	1	ID=g13973.t2.CDS16;Parent=g13973.t2
HiC_scaffold_4	gmst	exon	125278588	125278628	417.915036	-	1	ID=g13973.t2.exon16;Parent=g13973.t2
HiC_scaffold_4	AUGUSTUS	intron	125278629	125283501	1.0	-	.	ID=g13973.t1.intron16;Parent=g13973.t1
HiC_scaffold_4	gmst	intron	125278629	125283501	417.915036	-	0	ID=g13973.t2.intron16;Parent=g13973.t2
HiC_scaffold_4	AUGUSTUS	exon	125283502	125283592	.	-	.	ID=g13973.t1.exon17;Parent=g13973.t1
HiC_scaffold_4	AUGUSTUS	CDS	125283502	125283592	1.0	-	2	ID=g13973.t1.CDS17;Parent=g13973.t1
HiC_scaffold_4	gmst	CDS	125283502	125283592	417.915036	-	2	ID=g13973.t2.CDS17;Parent=g13973.t2
HiC_scaffold_4	gmst	exon	125283502	125283592	417.915036	-	2	ID=g13973.t2.exon17;Parent=g13973.t2
HiC_scaffold_4	AUGUSTUS	intron	125283593	125288970	1.0	-	.	ID=g13973.t1.intron17;Parent=g13973.t1
HiC_scaffold_4	gmst	intron	125283593	125288970	417.915036	-	0	ID=g13973.t2.intron17;Parent=g13973.t2
HiC_scaffold_4	AUGUSTUS	exon	125288971	125289121	.	-	.	ID=g13973.t1.exon18;Parent=g13973.t1
HiC_scaffold_4	AUGUSTUS	CDS	125288971	125289121	1.0	-	0	ID=g13973.t1.CDS18;Parent=g13973.t1
HiC_scaffold_4	gmst	CDS	125288971	125289121	417.915036	-	0	ID=g13973.t2.CDS18;Parent=g13973.t2
HiC_scaffold_4	gmst	exon	125288971	125289121	417.915036	-	0	ID=g13973.t2.exon18;Parent=g13973.t2
HiC_scaffold_4	AUGUSTUS	intron	125289122	125289360	1.0	-	.	ID=g13973.t1.intron18;Parent=g13973.t1
HiC_scaffold_4	gmst	intron	125289122	125289360	417.915036	-	0	ID=g13973.t2.intron18;Parent=g13973.t2
HiC_scaffold_4	AUGUSTUS	exon	125289361	125289519	.	-	.	ID=g13973.t1.exon19;Parent=g13973.t1
HiC_scaffold_4	AUGUSTUS	CDS	125289361	125289519	1.0	-	0	ID=g13973.t1.CDS19;Parent=g13973.t1
HiC_scaffold_4	gmst	CDS	125289361	125289519	417.915036	-	0	ID=g13973.t2.CDS19;Parent=g13973.t2
HiC_scaffold_4	gmst	exon	125289361	125289519	417.915036	-	0	ID=g13973.t2.exon19;Parent=g13973.t2
HiC_scaffold_4	AUGUSTUS	intron	125289520	125290420	1.0	-	.	ID=g13973.t1.intron19;Parent=g13973.t1
HiC_scaffold_4	gmst	intron	125289520	125290420	417.915036	-	0	ID=g13973.t2.intron19;Parent=g13973.t2
HiC_scaffold_4	AUGUSTUS	exon	125290421	125290549	.	-	.	ID=g13973.t1.exon20;Parent=g13973.t1
HiC_scaffold_4	AUGUSTUS	CDS	125290421	125290549	1.0	-	0	ID=g13973.t1.CDS20;Parent=g13973.t1
HiC_scaffold_4	gmst	CDS	125290421	125290549	417.915036	-	0	ID=g13973.t2.CDS20;Parent=g13973.t2
HiC_scaffold_4	gmst	exon	125290421	125290549	417.915036	-	0	ID=g13973.t2.exon20;Parent=g13973.t2
HiC_scaffold_4	AUGUSTUS	intron	125290550	125294129	1.0	-	.	ID=g13973.t1.intron20;Parent=g13973.t1
HiC_scaffold_4	gmst	intron	125290550	125294129	417.915036	-	0	ID=g13973.t2.intron20;Parent=g13973.t2
HiC_scaffold_4	AUGUSTUS	exon	125294130	125294281	.	-	.	ID=g13973.t1.exon21;Parent=g13973.t1
HiC_scaffold_4	AUGUSTUS	CDS	125294130	125294281	1.0	-	2	ID=g13973.t1.CDS21;Parent=g13973.t1
HiC_scaffold_4	gmst	CDS	125294130	125294281	417.915036	-	2	ID=g13973.t2.CDS21;Parent=g13973.t2
HiC_scaffold_4	gmst	exon	125294130	125294281	417.915036	-	2	ID=g13973.t2.exon21;Parent=g13973.t2
HiC_scaffold_4	AUGUSTUS	intron	125294282	125296247	1.0	-	.	ID=g13973.t1.intron21;Parent=g13973.t1
HiC_scaffold_4	gmst	intron	125294282	125296247	417.915036	-	0	ID=g13973.t2.intron21;Parent=g13973.t2
HiC_scaffold_4	AUGUSTUS	exon	125296248	125296419	.	-	.	ID=g13973.t1.exon22;Parent=g13973.t1
HiC_scaffold_4	AUGUSTUS	CDS	125296248	125296419	1.0	-	0	ID=g13973.t1.CDS22;Parent=g13973.t1
HiC_scaffold_4	gmst	CDS	125296248	125296419	417.915036	-	0	ID=g13973.t2.CDS22;Parent=g13973.t2
HiC_scaffold_4	gmst	exon	125296248	125296419	417.915036	-	0	ID=g13973.t2.exon22;Parent=g13973.t2
HiC_scaffold_4	AUGUSTUS	intron	125296420	125301938	1.0	-	.	ID=g13973.t1.intron22;Parent=g13973.t1
HiC_scaffold_4	gmst	intron	125296420	125301938	417.915036	-	0	ID=g13973.t2.intron22;Parent=g13973.t2
HiC_scaffold_4	AUGUSTUS	exon	125301939	125302023	.	-	.	ID=g13973.t1.exon23;Parent=g13973.t1
HiC_scaffold_4	AUGUSTUS	CDS	125301939	125302023	1.0	-	1	ID=g13973.t1.CDS23;Parent=g13973.t1
HiC_scaffold_4	gmst	CDS	125301939	125302023	417.915036	-	1	ID=g13973.t2.CDS23;Parent=g13973.t2
HiC_scaffold_4	gmst	exon	125301939	125302023	417.915036	-	1	ID=g13973.t2.exon23;Parent=g13973.t2
HiC_scaffold_4	AUGUSTUS	intron	125302024	125302287	1.0	-	.	ID=g13973.t1.intron23;Parent=g13973.t1
HiC_scaffold_4	gmst	intron	125302024	125302287	417.915036	-	0	ID=g13973.t2.intron23;Parent=g13973.t2
HiC_scaffold_4	AUGUSTUS	exon	125302288	125302408	.	-	.	ID=g13973.t1.exon24;Parent=g13973.t1
HiC_scaffold_4	AUGUSTUS	CDS	125302288	125302408	0.87	-	2	ID=g13973.t1.CDS24;Parent=g13973.t1
HiC_scaffold_4	gmst	CDS	125302288	125302493	417.915036	-	0	ID=g13973.t2.CDS24;Parent=g13973.t2
HiC_scaffold_4	gmst	exon	125302288	125302493	417.915036	-	0	ID=g13973.t2.exon24;Parent=g13973.t2
HiC_scaffold_4	AUGUSTUS	intron	125302409	125302483	0.87	-	.	ID=g13973.t1.intron24;Parent=g13973.t1
HiC_scaffold_4	AUGUSTUS	exon	125302484	125302493	.	-	.	ID=g13973.t1.exon25;Parent=g13973.t1
HiC_scaffold_4	AUGUSTUS	CDS	125302484	125302493	0.87	-	0	ID=g13973.t1.CDS25;Parent=g13973.t1
HiC_scaffold_4	AUGUSTUS	intron	125302494	125302835	1.0	-	.	ID=g13973.t1.intron25;Parent=g13973.t1
HiC_scaffold_4	gmst	intron	125302494	125302835	417.915036	-	0	ID=g13973.t2.intron24;Parent=g13973.t2
HiC_scaffold_4	AUGUSTUS	exon	125302836	125302947	.	-	.	ID=g13973.t1.exon26;Parent=g13973.t1
HiC_scaffold_4	AUGUSTUS	CDS	125302836	125302947	1.0	-	1	ID=g13973.t1.CDS26;Parent=g13973.t1
HiC_scaffold_4	gmst	CDS	125302836	125302947	417.915036	-	1	ID=g13973.t2.CDS25;Parent=g13973.t2
HiC_scaffold_4	gmst	exon	125302836	125302947	417.915036	-	1	ID=g13973.t2.exon25;Parent=g13973.t2
HiC_scaffold_4	AUGUSTUS	intron	125302948	125307483	1.0	-	.	ID=g13973.t1.intron26;Parent=g13973.t1
HiC_scaffold_4	gmst	intron	125302948	125307483	417.915036	-	0	ID=g13973.t2.intron25;Parent=g13973.t2
HiC_scaffold_4	AUGUSTUS	exon	125307484	125307685	.	-	.	ID=g13973.t1.exon27;Parent=g13973.t1
HiC_scaffold_4	AUGUSTUS	CDS	125307484	125307685	1.0	-	2	ID=g13973.t1.CDS27;Parent=g13973.t1
HiC_scaffold_4	gmst	CDS	125307484	125307685	417.915036	-	2	ID=g13973.t2.CDS26;Parent=g13973.t2
HiC_scaffold_4	gmst	exon	125307484	125307685	417.915036	-	2	ID=g13973.t2.exon26;Parent=g13973.t2
HiC_scaffold_4	AUGUSTUS	intron	125307686	125308355	1.0	-	.	ID=g13973.t1.intron27;Parent=g13973.t1
HiC_scaffold_4	gmst	intron	125307686	125308355	417.915036	-	0	ID=g13973.t2.intron26;Parent=g13973.t2
HiC_scaffold_4	AUGUSTUS	exon	125308356	125308464	.	-	.	ID=g13973.t1.exon28;Parent=g13973.t1
HiC_scaffold_4	AUGUSTUS	CDS	125308356	125308464	1.0	-	0	ID=g13973.t1.CDS28;Parent=g13973.t1
HiC_scaffold_4	gmst	CDS	125308356	125308464	417.915036	-	0	ID=g13973.t2.CDS27;Parent=g13973.t2
HiC_scaffold_4	gmst	exon	125308356	125308464	417.915036	-	0	ID=g13973.t2.exon27;Parent=g13973.t2
HiC_scaffold_4	AUGUSTUS	intron	125308465	125308570	1.0	-	.	ID=g13973.t1.intron28;Parent=g13973.t1
HiC_scaffold_4	gmst	intron	125308465	125308570	417.915036	-	0	ID=g13973.t2.intron27;Parent=g13973.t2
HiC_scaffold_4	AUGUSTUS	exon	125308571	125308710	.	-	.	ID=g13973.t1.exon29;Parent=g13973.t1
HiC_scaffold_4	AUGUSTUS	CDS	125308571	125308710	1.0	-	2	ID=g13973.t1.CDS29;Parent=g13973.t1
HiC_scaffold_4	gmst	CDS	125308571	125308710	417.915036	-	2	ID=g13973.t2.CDS28;Parent=g13973.t2
HiC_scaffold_4	gmst	exon	125308571	125308710	417.915036	-	2	ID=g13973.t2.exon28;Parent=g13973.t2
HiC_scaffold_4	AUGUSTUS	intron	125308711	125309033	1.0	-	.	ID=g13973.t1.intron29;Parent=g13973.t1
HiC_scaffold_4	gmst	intron	125308711	125309033	417.915036	-	0	ID=g13973.t2.intron28;Parent=g13973.t2
HiC_scaffold_4	AUGUSTUS	exon	125309034	125309133	.	-	.	ID=g13973.t1.exon30;Parent=g13973.t1
HiC_scaffold_4	AUGUSTUS	CDS	125309034	125309133	1.0	-	0	ID=g13973.t1.CDS30;Parent=g13973.t1
HiC_scaffold_4	gmst	CDS	125309034	125309133	417.915036	-	0	ID=g13973.t2.CDS29;Parent=g13973.t2
HiC_scaffold_4	gmst	exon	125309034	125309133	417.915036	-	0	ID=g13973.t2.exon29;Parent=g13973.t2
HiC_scaffold_4	AUGUSTUS	intron	125309134	125318667	1.0	-	.	ID=g13973.t1.intron30;Parent=g13973.t1
HiC_scaffold_4	gmst	intron	125309134	125318667	417.915036	-	0	ID=g13973.t2.intron29;Parent=g13973.t2
HiC_scaffold_4	AUGUSTUS	exon	125318668	125318902	.	-	.	ID=g13973.t1.exon31;Parent=g13973.t1
HiC_scaffold_4	AUGUSTUS	CDS	125318668	125318902	1.0	-	1	ID=g13973.t1.CDS31;Parent=g13973.t1
HiC_scaffold_4	gmst	CDS	125318668	125318902	417.915036	-	1	ID=g13973.t2.CDS30;Parent=g13973.t2
HiC_scaffold_4	gmst	exon	125318668	125318902	417.915036	-	1	ID=g13973.t2.exon30;Parent=g13973.t2
HiC_scaffold_4	AUGUSTUS	intron	125318903	125322296	1.0	-	.	ID=g13973.t1.intron31;Parent=g13973.t1
HiC_scaffold_4	gmst	intron	125318903	125322296	417.915036	-	0	ID=g13973.t2.intron30;Parent=g13973.t2
HiC_scaffold_4	AUGUSTUS	exon	125322297	125322430	.	-	.	ID=g13973.t1.exon32;Parent=g13973.t1
HiC_scaffold_4	AUGUSTUS	CDS	125322297	125322430	1.0	-	0	ID=g13973.t1.CDS32;Parent=g13973.t1
HiC_scaffold_4	gmst	CDS	125322297	125322430	417.915036	-	0	ID=g13973.t2.CDS31;Parent=g13973.t2
HiC_scaffold_4	gmst	exon	125322297	125322430	417.915036	-	0	ID=g13973.t2.exon31;Parent=g13973.t2
HiC_scaffold_4	AUGUSTUS	intron	125322431	125323577	1.0	-	.	ID=g13973.t1.intron32;Parent=g13973.t1
HiC_scaffold_4	gmst	intron	125322431	125323577	417.915036	-	0	ID=g13973.t2.intron31;Parent=g13973.t2
HiC_scaffold_4	AUGUSTUS	exon	125323578	125323753	.	-	.	ID=g13973.t1.exon33;Parent=g13973.t1
HiC_scaffold_4	AUGUSTUS	CDS	125323578	125323753	1.0	-	2	ID=g13973.t1.CDS33;Parent=g13973.t1
HiC_scaffold_4	gmst	CDS	125323578	125323753	417.915036	-	2	ID=g13973.t2.CDS32;Parent=g13973.t2
HiC_scaffold_4	gmst	exon	125323578	125323753	417.915036	-	2	ID=g13973.t2.exon32;Parent=g13973.t2
HiC_scaffold_4	AUGUSTUS	intron	125323754	125335192	1.0	-	.	ID=g13973.t1.intron33;Parent=g13973.t1
HiC_scaffold_4	gmst	intron	125323754	125335192	417.915036	-	0	ID=g13973.t2.intron32;Parent=g13973.t2
HiC_scaffold_4	AUGUSTUS	exon	125335193	125335303	.	-	.	ID=g13973.t1.exon34;Parent=g13973.t1
HiC_scaffold_4	AUGUSTUS	CDS	125335193	125335303	1.0	-	2	ID=g13973.t1.CDS34;Parent=g13973.t1
HiC_scaffold_4	gmst	CDS	125335193	125335303	417.915036	-	2	ID=g13973.t2.CDS33;Parent=g13973.t2
HiC_scaffold_4	gmst	exon	125335193	125335303	417.915036	-	2	ID=g13973.t2.exon33;Parent=g13973.t2
HiC_scaffold_4	AUGUSTUS	intron	125335304	125338917	1.0	-	.	ID=g13973.t1.intron34;Parent=g13973.t1
HiC_scaffold_4	gmst	intron	125335304	125338917	417.915036	-	0	ID=g13973.t2.intron33;Parent=g13973.t2
HiC_scaffold_4	AUGUSTUS	exon	125338918	125339194	.	-	.	ID=g13973.t1.exon35;Parent=g13973.t1
HiC_scaffold_4	AUGUSTUS	CDS	125338918	125339194	1.0	-	0	ID=g13973.t1.CDS35;Parent=g13973.t1
HiC_scaffold_4	gmst	CDS	125338918	125339194	417.915036	-	0	ID=g13973.t2.CDS34;Parent=g13973.t2
HiC_scaffold_4	gmst	exon	125338918	125339194	417.915036	-	0	ID=g13973.t2.exon34;Parent=g13973.t2
HiC_scaffold_4	AUGUSTUS	intron	125339195	125341449	1.0	-	.	ID=g13973.t1.intron35;Parent=g13973.t1
HiC_scaffold_4	gmst	intron	125339195	125341449	417.915036	-	0	ID=g13973.t2.intron34;Parent=g13973.t2
HiC_scaffold_4	AUGUSTUS	exon	125341450	125341629	.	-	.	ID=g13973.t1.exon36;Parent=g13973.t1
HiC_scaffold_4	AUGUSTUS	CDS	125341450	125341629	1.0	-	0	ID=g13973.t1.CDS36;Parent=g13973.t1
HiC_scaffold_4	gmst	CDS	125341450	125341629	417.915036	-	0	ID=g13973.t2.CDS35;Parent=g13973.t2
HiC_scaffold_4	gmst	exon	125341450	125341629	417.915036	-	0	ID=g13973.t2.exon35;Parent=g13973.t2
HiC_scaffold_4	AUGUSTUS	intron	125341630	125343277	1.0	-	.	ID=g13973.t1.intron36;Parent=g13973.t1
HiC_scaffold_4	gmst	intron	125341630	125343277	417.915036	-	0	ID=g13973.t2.intron35;Parent=g13973.t2
HiC_scaffold_4	AUGUSTUS	exon	125343278	125343424	.	-	.	ID=g13973.t1.exon37;Parent=g13973.t1
HiC_scaffold_4	AUGUSTUS	CDS	125343278	125343424	1.0	-	0	ID=g13973.t1.CDS37;Parent=g13973.t1
HiC_scaffold_4	gmst	CDS	125343278	125343424	417.915036	-	0	ID=g13973.t2.CDS36;Parent=g13973.t2
HiC_scaffold_4	gmst	exon	125343278	125343424	417.915036	-	0	ID=g13973.t2.exon36;Parent=g13973.t2
HiC_scaffold_4	AUGUSTUS	intron	125343425	125344614	1.0	-	.	ID=g13973.t1.intron37;Parent=g13973.t1
HiC_scaffold_4	gmst	intron	125343425	125344614	417.915036	-	0	ID=g13973.t2.intron36;Parent=g13973.t2
HiC_scaffold_4	AUGUSTUS	exon	125344615	125344771	.	-	.	ID=g13973.t1.exon38;Parent=g13973.t1
HiC_scaffold_4	AUGUSTUS	CDS	125344615	125344771	1.0	-	1	ID=g13973.t1.CDS38;Parent=g13973.t1
HiC_scaffold_4	gmst	CDS	125344615	125344771	417.915036	-	1	ID=g13973.t2.CDS37;Parent=g13973.t2
HiC_scaffold_4	gmst	exon	125344615	125344771	417.915036	-	1	ID=g13973.t2.exon37;Parent=g13973.t2
HiC_scaffold_4	AUGUSTUS	intron	125344772	125345291	1.0	-	.	ID=g13973.t1.intron38;Parent=g13973.t1
HiC_scaffold_4	gmst	intron	125344772	125345291	417.915036	-	0	ID=g13973.t2.intron37;Parent=g13973.t2
HiC_scaffold_4	AUGUSTUS	exon	125345292	125345322	.	-	.	ID=g13973.t1.exon39;Parent=g13973.t1
HiC_scaffold_4	AUGUSTUS	CDS	125345292	125345322	1.0	-	2	ID=g13973.t1.CDS39;Parent=g13973.t1
HiC_scaffold_4	gmst	CDS	125345292	125345322	417.915036	-	2	ID=g13973.t2.CDS38;Parent=g13973.t2
HiC_scaffold_4	gmst	exon	125345292	125345322	417.915036	-	2	ID=g13973.t2.exon38;Parent=g13973.t2
HiC_scaffold_4	AUGUSTUS	intron	125345323	125395340	1.0	-	.	ID=g13973.t1.intron39;Parent=g13973.t1
HiC_scaffold_4	gmst	intron	125345323	125395340	417.915036	-	0	ID=g13973.t2.intron38;Parent=g13973.t2
HiC_scaffold_4	AUGUSTUS	exon	125395341	125395464	.	-	.	ID=g13973.t1.exon40;Parent=g13973.t1
HiC_scaffold_4	AUGUSTUS	CDS	125395341	125395464	1.0	-	0	ID=g13973.t1.CDS40;Parent=g13973.t1
HiC_scaffold_4	gmst	CDS	125395341	125395464	417.915036	-	0	ID=g13973.t2.CDS39;Parent=g13973.t2
HiC_scaffold_4	gmst	exon	125395341	125395464	417.915036	-	0	ID=g13973.t2.exon39;Parent=g13973.t2
HiC_scaffold_4	AUGUSTUS	start_codon	125395462	125395464	.	-	0	ID=g13973.t1.start1;Parent=g13973.t1
HiC_scaffold_4	gmst	start_codon	125395462	125395464	417.915036	-	0	ID=g13973.t2.start1;Parent=g13973.t2
HiC_scaffold_4	AUGUSTUS	stop_codon	125457570	125457572	.	-	0	ID=g13974.t1.stop1;Parent=g13974.t1
HiC_scaffold_4	AUGUSTUS	exon	125457570	125457757	.	-	.	ID=g13974.t1.exon1;Parent=g13974.t1
HiC_scaffold_4	AUGUSTUS	CDS	125457570	125457757	1.0	-	2	ID=g13974.t1.CDS1;Parent=g13974.t1
HiC_scaffold_4	AUGUSTUS	gene	125457570	125539157	.	-	.	ID=g13974
HiC_scaffold_4	AUGUSTUS	mRNA	125457570	125539157	1.0	-	.	ID=g13974.t1;Parent=g13974;em_target=9668.ENSMPUP00000002624;em_score=870.2;em_evalue=5.9e-265;em_tcov=.;em_OGs=COG2866@1|root,KOG2650@2759|Eukaryota,38FG5@33154|Opisthokonta,3BJH1@33208|Metazoa,3CXR6@33213|Bilateria,488DY@7711|Chordata,48VDE@7742|Vertebrata,3J926@40674|Mammalia,3ES0S@33554|Carnivora;em_COG_cat=O;em_desc=Carboxypeptidase A6;em_max_annot_lvl=33208|Metazoa;em_Preferred_name=CPA6;em_EC=3.4.17.1;em_KEGG_ko=ko:K08782;em_BRITE=ko00000,ko01000,ko01002;em_PFAMs=Peptidase_M14,Propep_M14;em_GOs=GO:0003674,GO:0003824,GO:0004180,GO:0004181,GO:0005575,GO:0005576,GO:0005615,GO:0006508,GO:0006807,GO:0008150,GO:0008152,GO:0008233,GO:0008235,GO:0008237,GO:0008238,GO:0016787,GO:0019538,GO:0043170,GO:0044238,GO:0044421,GO:0070011,GO:0071704,GO:0140096,GO:1901564
HiC_scaffold_4	AUGUSTUS	intron	125457758	125464688	1.0	-	.	ID=g13974.t1.intron1;Parent=g13974.t1
HiC_scaffold_4	AUGUSTUS	exon	125464689	125464773	.	-	.	ID=g13974.t1.exon2;Parent=g13974.t1
HiC_scaffold_4	AUGUSTUS	CDS	125464689	125464773	1.0	-	0	ID=g13974.t1.CDS2;Parent=g13974.t1
HiC_scaffold_4	AUGUSTUS	intron	125464774	125468957	1.0	-	.	ID=g13974.t1.intron2;Parent=g13974.t1
HiC_scaffold_4	AUGUSTUS	exon	125468958	125469160	.	-	.	ID=g13974.t1.exon3;Parent=g13974.t1
HiC_scaffold_4	AUGUSTUS	CDS	125468958	125469160	1.0	-	2	ID=g13974.t1.CDS3;Parent=g13974.t1
HiC_scaffold_4	AUGUSTUS	intron	125469161	125509367	1.0	-	.	ID=g13974.t1.intron3;Parent=g13974.t1
HiC_scaffold_4	AUGUSTUS	exon	125509368	125509458	.	-	.	ID=g13974.t1.exon4;Parent=g13974.t1
HiC_scaffold_4	AUGUSTUS	CDS	125509368	125509458	1.0	-	0	ID=g13974.t1.CDS4;Parent=g13974.t1
HiC_scaffold_4	AUGUSTUS	intron	125509459	125509945	1.0	-	.	ID=g13974.t1.intron4;Parent=g13974.t1
HiC_scaffold_4	AUGUSTUS	exon	125509946	125510056	.	-	.	ID=g13974.t1.exon5;Parent=g13974.t1
HiC_scaffold_4	AUGUSTUS	CDS	125509946	125510056	1.0	-	0	ID=g13974.t1.CDS5;Parent=g13974.t1
HiC_scaffold_4	AUGUSTUS	intron	125510057	125527825	1.0	-	.	ID=g13974.t1.intron5;Parent=g13974.t1
HiC_scaffold_4	AUGUSTUS	exon	125527826	125527930	.	-	.	ID=g13974.t1.exon6;Parent=g13974.t1
HiC_scaffold_4	AUGUSTUS	CDS	125527826	125527930	1.0	-	0	ID=g13974.t1.CDS6;Parent=g13974.t1
HiC_scaffold_4	AUGUSTUS	intron	125527931	125530523	1.0	-	.	ID=g13974.t1.intron6;Parent=g13974.t1
HiC_scaffold_4	AUGUSTUS	exon	125530524	125530625	.	-	.	ID=g13974.t1.exon7;Parent=g13974.t1
HiC_scaffold_4	AUGUSTUS	CDS	125530524	125530625	1.0	-	0	ID=g13974.t1.CDS7;Parent=g13974.t1
HiC_scaffold_4	AUGUSTUS	intron	125530626	125532600	1.0	-	.	ID=g13974.t1.intron7;Parent=g13974.t1
HiC_scaffold_4	AUGUSTUS	exon	125532601	125532715	.	-	.	ID=g13974.t1.exon8;Parent=g13974.t1
HiC_scaffold_4	AUGUSTUS	CDS	125532601	125532715	1.0	-	1	ID=g13974.t1.CDS8;Parent=g13974.t1
HiC_scaffold_4	AUGUSTUS	intron	125532716	125539002	1.0	-	.	ID=g13974.t1.intron8;Parent=g13974.t1
HiC_scaffold_4	AUGUSTUS	exon	125539003	125539157	.	-	.	ID=g13974.t1.exon9;Parent=g13974.t1
HiC_scaffold_4	AUGUSTUS	CDS	125539003	125539157	1.0	-	0	ID=g13974.t1.CDS9;Parent=g13974.t1
HiC_scaffold_4	AUGUSTUS	start_codon	125539155	125539157	.	-	0	ID=g13974.t1.start1;Parent=g13974.t1
HiC_scaffold_4	AUGUSTUS	start_codon	126155341	126155343	.	+	0	ID=g13975.t1.start1;Parent=g13975.t1
HiC_scaffold_4	AUGUSTUS	exon	126155341	126155355	.	+	.	ID=g13975.t1.exon1;Parent=g13975.t1
HiC_scaffold_4	AUGUSTUS	CDS	126155341	126155355	0.76	+	0	ID=g13975.t1.CDS1;Parent=g13975.t1
HiC_scaffold_4	AUGUSTUS	gene	126155341	126352846	.	+	.	ID=g13975
HiC_scaffold_4	AUGUSTUS	mRNA	126155341	126352846	0.76	+	.	ID=g13975.t1;Parent=g13975;em_target=29073.XP_008709039.1;em_score=3143.4;em_evalue=0.0;em_tcov=.;em_OGs=KOG3519@1|root,KOG4428@1|root,KOG3519@2759|Eukaryota,KOG4428@2759|Eukaryota,38H4U@33154|Opisthokonta,3BE0P@33208|Metazoa,3CZ8M@33213|Bilateria,480MZ@7711|Chordata,495HW@7742|Vertebrata,3J9DC@40674|Mammalia,3EQM6@33554|Carnivora;em_COG_cat=T;em_desc=Phosphatidylinositol 3,4,5-trisphosphate-dependent Rac exchanger 2 protein;em_max_annot_lvl=33208|Metazoa;em_Preferred_name=PREX2;em_KEGG_ko=ko:K12365,ko:K17588;em_BRITE=ko00000,ko00001,ko01009;em_PFAMs=DEP,PH,RhoGEF;em_GOs=GO:0000902,GO:0000904,GO:0001932,GO:0001933,GO:0003674,GO:0005085,GO:0005088,GO:0005089,GO:0005096,GO:0005488,GO:0005515,GO:0005575,GO:0005622,GO:0005623,GO:0005737,GO:0005829,GO:0005886,GO:0006469,GO:0007154,GO:0007165,GO:0007186,GO:0007275,GO:0007399,GO:0007610,GO:0007626,GO:0008047,GO:0008150,GO:0008344,GO:0009653,GO:0009892,GO:0009966,GO:0009968,GO:0009987,GO:0010563,GO:0010605,GO:0010646,GO:0010648,GO:0014065,GO:0016020,GO:0016043,GO:0016358,GO:0017016,GO:0017048,GO:0019220,GO:0019222,GO:0019899,GO:0022008,GO:0023051,GO:0023052,GO:0023057,GO:0030030,GO:0030154,GO:0030182,GO:0030234,GO:0030534,GO:0030676,GO:0030695,GO:0031175,GO:0031267,GO:0031323,GO:0031324,GO:0031399,GO:0031400,GO:0032006,GO:0032007,GO:0032268,GO:0032269,GO:0032501,GO:0032502,GO:0032989,GO:0032990,GO:0033673,GO:0035556,GO:0042325,GO:0042326,GO:0043085,GO:0043086,GO:0043087,GO:0043547,GO:0043549,GO:0044092,GO:0044093,GO:0044424,GO:0044444,GO:0044464,GO:0045859,GO:0045936,GO:0048015,GO:0048017,GO:0048365,GO:0048468,GO:0048519,GO:0048523,GO:0048583,GO:0048585,GO:0048666,GO:0048667,GO:0048699,GO:0048731,GO:0048812,GO:0048813,GO:0048856,GO:0048858,GO:0048869,GO:0050789,GO:0050790,GO:0050794,GO:0050896,GO:0051020,GO:0051171,GO:0051172,GO:0051174,GO:0051246,GO:0051248,GO:0051336,GO:0051338,GO:0051345,GO:0051348,GO:0051716,GO:0060255,GO:0060589,GO:0065007,GO:0065009,GO:0071840,GO:0071944,GO:0080090,GO:0098772,GO:0120036,GO:0120039,GO:1902531,GO:1902532;em_KEGG_Pathway=ko04062,ko05167,map04062,map05167
HiC_scaffold_4	AUGUSTUS	intron	126155356	126162061	0.77	+	.	ID=g13975.t1.intron1;Parent=g13975.t1
HiC_scaffold_4	AUGUSTUS	exon	126162062	126162195	.	+	.	ID=g13975.t1.exon2;Parent=g13975.t1
HiC_scaffold_4	AUGUSTUS	CDS	126162062	126162195	0.99	+	0	ID=g13975.t1.CDS2;Parent=g13975.t1
HiC_scaffold_4	GeneMark.hmm3	start_codon	126162092	126162094	.	+	0	ID=g13975.t2.start1;Parent=g13975.t2
HiC_scaffold_4	GeneMark.hmm3	CDS	126162092	126162195	.	+	0	ID=g13975.t2.CDS1;Parent=g13975.t2
HiC_scaffold_4	GeneMark.hmm3	exon	126162092	126162195	.	+	0	ID=g13975.t2.exon1;Parent=g13975.t2
HiC_scaffold_4	GeneMark.hmm3	mRNA	126162092	126352846	.	+	.	ID=g13975.t2;Parent=g13975;em_target=29073.XP_008709039.1;em_score=3060.9;em_evalue=0.0;em_tcov=.;em_OGs=KOG3519@1|root,KOG4428@1|root,KOG3519@2759|Eukaryota,KOG4428@2759|Eukaryota,38H4U@33154|Opisthokonta,3BE0P@33208|Metazoa,3CZ8M@33213|Bilateria,480MZ@7711|Chordata,495HW@7742|Vertebrata,3J9DC@40674|Mammalia,3EQM6@33554|Carnivora;em_COG_cat=T;em_desc=Phosphatidylinositol 3,4,5-trisphosphate-dependent Rac exchanger 2 protein;em_max_annot_lvl=33208|Metazoa;em_Preferred_name=PREX2;em_KEGG_ko=ko:K12365,ko:K17588;em_BRITE=ko00000,ko00001,ko01009;em_PFAMs=DEP,PH,RhoGEF;em_GOs=GO:0000902,GO:0000904,GO:0001932,GO:0001933,GO:0003674,GO:0005085,GO:0005088,GO:0005089,GO:0005096,GO:0005488,GO:0005515,GO:0005575,GO:0005622,GO:0005623,GO:0005737,GO:0005829,GO:0005886,GO:0006469,GO:0007154,GO:0007165,GO:0007186,GO:0007275,GO:0007399,GO:0007610,GO:0007626,GO:0008047,GO:0008150,GO:0008344,GO:0009653,GO:0009892,GO:0009966,GO:0009968,GO:0009987,GO:0010563,GO:0010605,GO:0010646,GO:0010648,GO:0014065,GO:0016020,GO:0016043,GO:0016358,GO:0017016,GO:0017048,GO:0019220,GO:0019222,GO:0019899,GO:0022008,GO:0023051,GO:0023052,GO:0023057,GO:0030030,GO:0030154,GO:0030182,GO:0030234,GO:0030534,GO:0030676,GO:0030695,GO:0031175,GO:0031267,GO:0031323,GO:0031324,GO:0031399,GO:0031400,GO:0032006,GO:0032007,GO:0032268,GO:0032269,GO:0032501,GO:0032502,GO:0032989,GO:0032990,GO:0033673,GO:0035556,GO:0042325,GO:0042326,GO:0043085,GO:0043086,GO:0043087,GO:0043547,GO:0043549,GO:0044092,GO:0044093,GO:0044424,GO:0044444,GO:0044464,GO:0045859,GO:0045936,GO:0048015,GO:0048017,GO:0048365,GO:0048468,GO:0048519,GO:0048523,GO:0048583,GO:0048585,GO:0048666,GO:0048667,GO:0048699,GO:0048731,GO:0048812,GO:0048813,GO:0048856,GO:0048858,GO:0048869,GO:0050789,GO:0050790,GO:0050794,GO:0050896,GO:0051020,GO:0051171,GO:0051172,GO:0051174,GO:0051246,GO:0051248,GO:0051336,GO:0051338,GO:0051345,GO:0051348,GO:0051716,GO:0060255,GO:0060589,GO:0065007,GO:0065009,GO:0071840,GO:0071944,GO:0080090,GO:0098772,GO:0120036,GO:0120039,GO:1902531,GO:1902532;em_KEGG_Pathway=ko04062,ko05167,map04062,map05167
HiC_scaffold_4	GeneMark.hmm3	intron	126162196	126167308	.	+	2	ID=g13975.t2.intron1;Parent=g13975.t2
HiC_scaffold_4	AUGUSTUS	intron	126162196	126167308	1.0	+	.	ID=g13975.t1.intron2;Parent=g13975.t1
HiC_scaffold_4	AUGUSTUS	exon	126167309	126167412	.	+	.	ID=g13975.t1.exon3;Parent=g13975.t1
HiC_scaffold_4	GeneMark.hmm3	CDS	126167309	126167412	.	+	1	ID=g13975.t2.CDS2;Parent=g13975.t2
HiC_scaffold_4	GeneMark.hmm3	exon	126167309	126167412	.	+	1	ID=g13975.t2.exon2;Parent=g13975.t2
HiC_scaffold_4	AUGUSTUS	CDS	126167309	126167412	1.0	+	1	ID=g13975.t1.CDS3;Parent=g13975.t1
HiC_scaffold_4	GeneMark.hmm3	intron	126167413	126176235	.	+	1	ID=g13975.t2.intron2;Parent=g13975.t2
HiC_scaffold_4	AUGUSTUS	intron	126167413	126176235	1.0	+	.	ID=g13975.t1.intron3;Parent=g13975.t1
HiC_scaffold_4	AUGUSTUS	exon	126176236	126176385	.	+	.	ID=g13975.t1.exon4;Parent=g13975.t1
HiC_scaffold_4	GeneMark.hmm3	CDS	126176236	126176385	.	+	2	ID=g13975.t2.CDS3;Parent=g13975.t2
HiC_scaffold_4	GeneMark.hmm3	exon	126176236	126176385	.	+	2	ID=g13975.t2.exon3;Parent=g13975.t2
HiC_scaffold_4	AUGUSTUS	CDS	126176236	126176385	1.0	+	2	ID=g13975.t1.CDS4;Parent=g13975.t1
HiC_scaffold_4	GeneMark.hmm3	intron	126176386	126178888	.	+	1	ID=g13975.t2.intron3;Parent=g13975.t2
HiC_scaffold_4	AUGUSTUS	intron	126176386	126178888	1.0	+	.	ID=g13975.t1.intron4;Parent=g13975.t1
HiC_scaffold_4	AUGUSTUS	exon	126178889	126179033	.	+	.	ID=g13975.t1.exon5;Parent=g13975.t1
HiC_scaffold_4	GeneMark.hmm3	CDS	126178889	126179033	.	+	2	ID=g13975.t2.CDS4;Parent=g13975.t2
HiC_scaffold_4	GeneMark.hmm3	exon	126178889	126179033	.	+	2	ID=g13975.t2.exon4;Parent=g13975.t2
HiC_scaffold_4	AUGUSTUS	CDS	126178889	126179033	1.0	+	2	ID=g13975.t1.CDS5;Parent=g13975.t1
HiC_scaffold_4	GeneMark.hmm3	intron	126179034	126183543	.	+	2	ID=g13975.t2.intron4;Parent=g13975.t2
HiC_scaffold_4	AUGUSTUS	intron	126179034	126183543	1.0	+	.	ID=g13975.t1.intron5;Parent=g13975.t1
HiC_scaffold_4	AUGUSTUS	exon	126183544	126183644	.	+	.	ID=g13975.t1.exon6;Parent=g13975.t1
HiC_scaffold_4	GeneMark.hmm3	CDS	126183544	126183644	.	+	1	ID=g13975.t2.CDS5;Parent=g13975.t2
HiC_scaffold_4	GeneMark.hmm3	exon	126183544	126183644	.	+	1	ID=g13975.t2.exon5;Parent=g13975.t2
HiC_scaffold_4	AUGUSTUS	CDS	126183544	126183644	1.0	+	1	ID=g13975.t1.CDS6;Parent=g13975.t1
HiC_scaffold_4	GeneMark.hmm3	intron	126183645	126190897	.	+	1	ID=g13975.t2.intron5;Parent=g13975.t2
HiC_scaffold_4	AUGUSTUS	intron	126183645	126190897	1.0	+	.	ID=g13975.t1.intron6;Parent=g13975.t1
HiC_scaffold_4	AUGUSTUS	exon	126190898	126191001	.	+	.	ID=g13975.t1.exon7;Parent=g13975.t1
HiC_scaffold_4	GeneMark.hmm3	CDS	126190898	126191001	.	+	2	ID=g13975.t2.CDS6;Parent=g13975.t2
HiC_scaffold_4	GeneMark.hmm3	exon	126190898	126191001	.	+	2	ID=g13975.t2.exon6;Parent=g13975.t2
HiC_scaffold_4	AUGUSTUS	CDS	126190898	126191001	1.0	+	2	ID=g13975.t1.CDS7;Parent=g13975.t1
HiC_scaffold_4	GeneMark.hmm3	intron	126191002	126191684	.	+	0	ID=g13975.t2.intron6;Parent=g13975.t2
HiC_scaffold_4	AUGUSTUS	intron	126191002	126191684	1.0	+	.	ID=g13975.t1.intron7;Parent=g13975.t1
HiC_scaffold_4	AUGUSTUS	exon	126191685	126191734	.	+	.	ID=g13975.t1.exon8;Parent=g13975.t1
HiC_scaffold_4	GeneMark.hmm3	CDS	126191685	126191734	.	+	0	ID=g13975.t2.CDS7;Parent=g13975.t2
HiC_scaffold_4	GeneMark.hmm3	exon	126191685	126191734	.	+	0	ID=g13975.t2.exon7;Parent=g13975.t2
HiC_scaffold_4	AUGUSTUS	CDS	126191685	126191734	1.0	+	0	ID=g13975.t1.CDS8;Parent=g13975.t1
HiC_scaffold_4	GeneMark.hmm3	intron	126191735	126194408	.	+	2	ID=g13975.t2.intron7;Parent=g13975.t2
HiC_scaffold_4	AUGUSTUS	intron	126191735	126194408	1.0	+	.	ID=g13975.t1.intron8;Parent=g13975.t1
HiC_scaffold_4	AUGUSTUS	exon	126194409	126194484	.	+	.	ID=g13975.t1.exon9;Parent=g13975.t1
HiC_scaffold_4	GeneMark.hmm3	CDS	126194409	126194484	.	+	1	ID=g13975.t2.CDS8;Parent=g13975.t2
HiC_scaffold_4	GeneMark.hmm3	exon	126194409	126194484	.	+	1	ID=g13975.t2.exon8;Parent=g13975.t2
HiC_scaffold_4	AUGUSTUS	CDS	126194409	126194484	1.0	+	1	ID=g13975.t1.CDS9;Parent=g13975.t1
HiC_scaffold_4	GeneMark.hmm3	intron	126194485	126197518	.	+	0	ID=g13975.t2.intron8;Parent=g13975.t2
HiC_scaffold_4	AUGUSTUS	intron	126194485	126197518	1.0	+	.	ID=g13975.t1.intron9;Parent=g13975.t1
HiC_scaffold_4	AUGUSTUS	exon	126197519	126197591	.	+	.	ID=g13975.t1.exon10;Parent=g13975.t1
HiC_scaffold_4	GeneMark.hmm3	CDS	126197519	126197591	.	+	0	ID=g13975.t2.CDS9;Parent=g13975.t2
HiC_scaffold_4	GeneMark.hmm3	exon	126197519	126197591	.	+	0	ID=g13975.t2.exon9;Parent=g13975.t2
HiC_scaffold_4	AUGUSTUS	CDS	126197519	126197591	1.0	+	0	ID=g13975.t1.CDS10;Parent=g13975.t1
HiC_scaffold_4	GeneMark.hmm3	intron	126197592	126200679	.	+	1	ID=g13975.t2.intron9;Parent=g13975.t2
HiC_scaffold_4	AUGUSTUS	intron	126197592	126200679	1.0	+	.	ID=g13975.t1.intron10;Parent=g13975.t1
HiC_scaffold_4	AUGUSTUS	exon	126200680	126200822	.	+	.	ID=g13975.t1.exon11;Parent=g13975.t1
HiC_scaffold_4	GeneMark.hmm3	CDS	126200680	126200822	.	+	2	ID=g13975.t2.CDS10;Parent=g13975.t2
HiC_scaffold_4	GeneMark.hmm3	exon	126200680	126200822	.	+	2	ID=g13975.t2.exon10;Parent=g13975.t2
HiC_scaffold_4	AUGUSTUS	CDS	126200680	126200822	1.0	+	2	ID=g13975.t1.CDS11;Parent=g13975.t1
HiC_scaffold_4	GeneMark.hmm3	intron	126200823	126200929	.	+	0	ID=g13975.t2.intron10;Parent=g13975.t2
HiC_scaffold_4	AUGUSTUS	intron	126200823	126200929	1.0	+	.	ID=g13975.t1.intron11;Parent=g13975.t1
HiC_scaffold_4	AUGUSTUS	exon	126200930	126201022	.	+	.	ID=g13975.t1.exon12;Parent=g13975.t1
HiC_scaffold_4	GeneMark.hmm3	CDS	126200930	126201022	.	+	0	ID=g13975.t2.CDS11;Parent=g13975.t2
HiC_scaffold_4	GeneMark.hmm3	exon	126200930	126201022	.	+	0	ID=g13975.t2.exon11;Parent=g13975.t2
HiC_scaffold_4	AUGUSTUS	CDS	126200930	126201022	1.0	+	0	ID=g13975.t1.CDS12;Parent=g13975.t1
HiC_scaffold_4	GeneMark.hmm3	intron	126201023	126202759	.	+	0	ID=g13975.t2.intron11;Parent=g13975.t2
HiC_scaffold_4	AUGUSTUS	intron	126201023	126202759	1.0	+	.	ID=g13975.t1.intron12;Parent=g13975.t1
HiC_scaffold_4	AUGUSTUS	exon	126202760	126202908	.	+	.	ID=g13975.t1.exon13;Parent=g13975.t1
HiC_scaffold_4	GeneMark.hmm3	CDS	126202760	126202908	.	+	0	ID=g13975.t2.CDS12;Parent=g13975.t2
HiC_scaffold_4	GeneMark.hmm3	exon	126202760	126202908	.	+	0	ID=g13975.t2.exon12;Parent=g13975.t2
HiC_scaffold_4	AUGUSTUS	CDS	126202760	126202908	1.0	+	0	ID=g13975.t1.CDS13;Parent=g13975.t1
HiC_scaffold_4	GeneMark.hmm3	intron	126202909	126207720	.	+	2	ID=g13975.t2.intron12;Parent=g13975.t2
HiC_scaffold_4	AUGUSTUS	intron	126202909	126207720	1.0	+	.	ID=g13975.t1.intron13;Parent=g13975.t1
HiC_scaffold_4	AUGUSTUS	exon	126207721	126207806	.	+	.	ID=g13975.t1.exon14;Parent=g13975.t1
HiC_scaffold_4	GeneMark.hmm3	CDS	126207721	126207806	.	+	1	ID=g13975.t2.CDS13;Parent=g13975.t2
HiC_scaffold_4	GeneMark.hmm3	exon	126207721	126207806	.	+	1	ID=g13975.t2.exon13;Parent=g13975.t2
HiC_scaffold_4	AUGUSTUS	CDS	126207721	126207806	1.0	+	1	ID=g13975.t1.CDS14;Parent=g13975.t1
HiC_scaffold_4	GeneMark.hmm3	intron	126207807	126215211	.	+	1	ID=g13975.t2.intron13;Parent=g13975.t2
HiC_scaffold_4	AUGUSTUS	intron	126207807	126215211	1.0	+	.	ID=g13975.t1.intron14;Parent=g13975.t1
HiC_scaffold_4	AUGUSTUS	exon	126215212	126215348	.	+	.	ID=g13975.t1.exon15;Parent=g13975.t1
HiC_scaffold_4	GeneMark.hmm3	CDS	126215212	126215348	.	+	2	ID=g13975.t2.CDS14;Parent=g13975.t2
HiC_scaffold_4	GeneMark.hmm3	exon	126215212	126215348	.	+	2	ID=g13975.t2.exon14;Parent=g13975.t2
HiC_scaffold_4	AUGUSTUS	CDS	126215212	126215348	1.0	+	2	ID=g13975.t1.CDS15;Parent=g13975.t1
HiC_scaffold_4	GeneMark.hmm3	intron	126215349	126218010	.	+	0	ID=g13975.t2.intron14;Parent=g13975.t2
HiC_scaffold_4	AUGUSTUS	intron	126215349	126218010	1.0	+	.	ID=g13975.t1.intron15;Parent=g13975.t1
HiC_scaffold_4	AUGUSTUS	exon	126218011	126218128	.	+	.	ID=g13975.t1.exon16;Parent=g13975.t1
HiC_scaffold_4	GeneMark.hmm3	CDS	126218011	126218128	.	+	0	ID=g13975.t2.CDS15;Parent=g13975.t2
HiC_scaffold_4	GeneMark.hmm3	exon	126218011	126218128	.	+	0	ID=g13975.t2.exon15;Parent=g13975.t2
HiC_scaffold_4	AUGUSTUS	CDS	126218011	126218128	1.0	+	0	ID=g13975.t1.CDS16;Parent=g13975.t1
HiC_scaffold_4	GeneMark.hmm3	intron	126218129	126220086	.	+	1	ID=g13975.t2.intron15;Parent=g13975.t2
HiC_scaffold_4	AUGUSTUS	intron	126218129	126220086	1.0	+	.	ID=g13975.t1.intron16;Parent=g13975.t1
HiC_scaffold_4	AUGUSTUS	exon	126220087	126220271	.	+	.	ID=g13975.t1.exon17;Parent=g13975.t1
HiC_scaffold_4	GeneMark.hmm3	CDS	126220087	126220271	.	+	2	ID=g13975.t2.CDS16;Parent=g13975.t2
HiC_scaffold_4	GeneMark.hmm3	exon	126220087	126220271	.	+	2	ID=g13975.t2.exon16;Parent=g13975.t2
HiC_scaffold_4	AUGUSTUS	CDS	126220087	126220271	1.0	+	2	ID=g13975.t1.CDS17;Parent=g13975.t1
HiC_scaffold_4	GeneMark.hmm3	intron	126220272	126222259	.	+	0	ID=g13975.t2.intron16;Parent=g13975.t2
HiC_scaffold_4	AUGUSTUS	intron	126220272	126222259	1.0	+	.	ID=g13975.t1.intron17;Parent=g13975.t1
HiC_scaffold_4	AUGUSTUS	exon	126222260	126222421	.	+	.	ID=g13975.t1.exon18;Parent=g13975.t1
HiC_scaffold_4	GeneMark.hmm3	CDS	126222260	126222421	.	+	0	ID=g13975.t2.CDS17;Parent=g13975.t2
HiC_scaffold_4	GeneMark.hmm3	exon	126222260	126222421	.	+	0	ID=g13975.t2.exon17;Parent=g13975.t2
HiC_scaffold_4	AUGUSTUS	CDS	126222260	126222421	1.0	+	0	ID=g13975.t1.CDS18;Parent=g13975.t1
HiC_scaffold_4	GeneMark.hmm3	intron	126222422	126232339	.	+	0	ID=g13975.t2.intron17;Parent=g13975.t2
HiC_scaffold_4	AUGUSTUS	intron	126222422	126232339	1.0	+	.	ID=g13975.t1.intron18;Parent=g13975.t1
HiC_scaffold_4	AUGUSTUS	exon	126232340	126232559	.	+	.	ID=g13975.t1.exon19;Parent=g13975.t1
HiC_scaffold_4	GeneMark.hmm3	CDS	126232340	126232559	.	+	0	ID=g13975.t2.CDS18;Parent=g13975.t2
HiC_scaffold_4	GeneMark.hmm3	exon	126232340	126232559	.	+	0	ID=g13975.t2.exon18;Parent=g13975.t2
HiC_scaffold_4	AUGUSTUS	CDS	126232340	126232559	1.0	+	0	ID=g13975.t1.CDS19;Parent=g13975.t1
HiC_scaffold_4	GeneMark.hmm3	intron	126232560	126233107	.	+	1	ID=g13975.t2.intron18;Parent=g13975.t2
HiC_scaffold_4	AUGUSTUS	intron	126232560	126233107	1.0	+	.	ID=g13975.t1.intron19;Parent=g13975.t1
HiC_scaffold_4	AUGUSTUS	exon	126233108	126233315	.	+	.	ID=g13975.t1.exon20;Parent=g13975.t1
HiC_scaffold_4	GeneMark.hmm3	CDS	126233108	126233315	.	+	2	ID=g13975.t2.CDS19;Parent=g13975.t2
HiC_scaffold_4	GeneMark.hmm3	exon	126233108	126233315	.	+	2	ID=g13975.t2.exon19;Parent=g13975.t2
HiC_scaffold_4	AUGUSTUS	CDS	126233108	126233315	1.0	+	2	ID=g13975.t1.CDS20;Parent=g13975.t1
HiC_scaffold_4	GeneMark.hmm3	intron	126233316	126239716	.	+	2	ID=g13975.t2.intron19;Parent=g13975.t2
HiC_scaffold_4	AUGUSTUS	intron	126233316	126239716	1.0	+	.	ID=g13975.t1.intron20;Parent=g13975.t1
HiC_scaffold_4	AUGUSTUS	exon	126239717	126239896	.	+	.	ID=g13975.t1.exon21;Parent=g13975.t1
HiC_scaffold_4	GeneMark.hmm3	CDS	126239717	126239896	.	+	1	ID=g13975.t2.CDS20;Parent=g13975.t2
HiC_scaffold_4	GeneMark.hmm3	exon	126239717	126239896	.	+	1	ID=g13975.t2.exon20;Parent=g13975.t2
HiC_scaffold_4	AUGUSTUS	CDS	126239717	126239896	1.0	+	1	ID=g13975.t1.CDS21;Parent=g13975.t1
HiC_scaffold_4	GeneMark.hmm3	intron	126239897	126242577	.	+	2	ID=g13975.t2.intron20;Parent=g13975.t2
HiC_scaffold_4	AUGUSTUS	intron	126239897	126242577	1.0	+	.	ID=g13975.t1.intron21;Parent=g13975.t1
HiC_scaffold_4	AUGUSTUS	exon	126242578	126242672	.	+	.	ID=g13975.t1.exon22;Parent=g13975.t1
HiC_scaffold_4	GeneMark.hmm3	CDS	126242578	126242672	.	+	1	ID=g13975.t2.CDS21;Parent=g13975.t2
HiC_scaffold_4	GeneMark.hmm3	exon	126242578	126242672	.	+	1	ID=g13975.t2.exon21;Parent=g13975.t2
HiC_scaffold_4	AUGUSTUS	CDS	126242578	126242672	1.0	+	1	ID=g13975.t1.CDS22;Parent=g13975.t1
HiC_scaffold_4	GeneMark.hmm3	intron	126242673	126243423	.	+	1	ID=g13975.t2.intron21;Parent=g13975.t2
HiC_scaffold_4	AUGUSTUS	intron	126242673	126243423	1.0	+	.	ID=g13975.t1.intron22;Parent=g13975.t1
HiC_scaffold_4	AUGUSTUS	exon	126243424	126243506	.	+	.	ID=g13975.t1.exon23;Parent=g13975.t1
HiC_scaffold_4	GeneMark.hmm3	CDS	126243424	126243506	.	+	2	ID=g13975.t2.CDS22;Parent=g13975.t2
HiC_scaffold_4	GeneMark.hmm3	exon	126243424	126243506	.	+	2	ID=g13975.t2.exon22;Parent=g13975.t2
HiC_scaffold_4	AUGUSTUS	CDS	126243424	126243506	1.0	+	2	ID=g13975.t1.CDS23;Parent=g13975.t1
HiC_scaffold_4	GeneMark.hmm3	intron	126243507	126244071	.	+	0	ID=g13975.t2.intron22;Parent=g13975.t2
HiC_scaffold_4	AUGUSTUS	intron	126243507	126244071	1.0	+	.	ID=g13975.t1.intron23;Parent=g13975.t1
HiC_scaffold_4	AUGUSTUS	exon	126244072	126244162	.	+	.	ID=g13975.t1.exon24;Parent=g13975.t1
HiC_scaffold_4	GeneMark.hmm3	CDS	126244072	126244162	.	+	0	ID=g13975.t2.CDS23;Parent=g13975.t2
HiC_scaffold_4	GeneMark.hmm3	exon	126244072	126244162	.	+	0	ID=g13975.t2.exon23;Parent=g13975.t2
HiC_scaffold_4	AUGUSTUS	CDS	126244072	126244162	1.0	+	0	ID=g13975.t1.CDS24;Parent=g13975.t1
HiC_scaffold_4	GeneMark.hmm3	intron	126244163	126245080	.	+	1	ID=g13975.t2.intron23;Parent=g13975.t2
HiC_scaffold_4	AUGUSTUS	intron	126244163	126245080	1.0	+	.	ID=g13975.t1.intron24;Parent=g13975.t1
HiC_scaffold_4	AUGUSTUS	exon	126245081	126245209	.	+	.	ID=g13975.t1.exon25;Parent=g13975.t1
HiC_scaffold_4	GeneMark.hmm3	CDS	126245081	126245209	.	+	2	ID=g13975.t2.CDS24;Parent=g13975.t2
HiC_scaffold_4	GeneMark.hmm3	exon	126245081	126245209	.	+	2	ID=g13975.t2.exon24;Parent=g13975.t2
HiC_scaffold_4	AUGUSTUS	CDS	126245081	126245209	1.0	+	2	ID=g13975.t1.CDS25;Parent=g13975.t1
HiC_scaffold_4	GeneMark.hmm3	intron	126245210	126251926	.	+	1	ID=g13975.t2.intron24;Parent=g13975.t2
HiC_scaffold_4	AUGUSTUS	intron	126245210	126251926	1.0	+	.	ID=g13975.t1.intron25;Parent=g13975.t1
HiC_scaffold_4	AUGUSTUS	exon	126251927	126251968	.	+	.	ID=g13975.t1.exon26;Parent=g13975.t1
HiC_scaffold_4	GeneMark.hmm3	CDS	126251927	126251968	.	+	2	ID=g13975.t2.CDS25;Parent=g13975.t2
HiC_scaffold_4	GeneMark.hmm3	exon	126251927	126251968	.	+	2	ID=g13975.t2.exon25;Parent=g13975.t2
HiC_scaffold_4	AUGUSTUS	CDS	126251927	126251968	1.0	+	2	ID=g13975.t1.CDS26;Parent=g13975.t1
HiC_scaffold_4	GeneMark.hmm3	intron	126251969	126258187	.	+	1	ID=g13975.t2.intron25;Parent=g13975.t2
HiC_scaffold_4	AUGUSTUS	intron	126251969	126258187	1.0	+	.	ID=g13975.t1.intron26;Parent=g13975.t1
HiC_scaffold_4	AUGUSTUS	exon	126258188	126258405	.	+	.	ID=g13975.t1.exon27;Parent=g13975.t1
HiC_scaffold_4	GeneMark.hmm3	CDS	126258188	126258405	.	+	2	ID=g13975.t2.CDS26;Parent=g13975.t2
HiC_scaffold_4	GeneMark.hmm3	exon	126258188	126258405	.	+	2	ID=g13975.t2.exon26;Parent=g13975.t2
HiC_scaffold_4	AUGUSTUS	CDS	126258188	126258405	1.0	+	2	ID=g13975.t1.CDS27;Parent=g13975.t1
HiC_scaffold_4	GeneMark.hmm3	intron	126258406	126263903	.	+	0	ID=g13975.t2.intron26;Parent=g13975.t2
HiC_scaffold_4	AUGUSTUS	intron	126258406	126263903	1.0	+	.	ID=g13975.t1.intron27;Parent=g13975.t1
HiC_scaffold_4	AUGUSTUS	exon	126263904	126264006	.	+	.	ID=g13975.t1.exon28;Parent=g13975.t1
HiC_scaffold_4	GeneMark.hmm3	CDS	126263904	126264006	.	+	0	ID=g13975.t2.CDS27;Parent=g13975.t2
HiC_scaffold_4	GeneMark.hmm3	exon	126263904	126264006	.	+	0	ID=g13975.t2.exon27;Parent=g13975.t2
HiC_scaffold_4	AUGUSTUS	CDS	126263904	126264006	1.0	+	0	ID=g13975.t1.CDS28;Parent=g13975.t1
HiC_scaffold_4	GeneMark.hmm3	intron	126264007	126270461	.	+	1	ID=g13975.t2.intron27;Parent=g13975.t2
HiC_scaffold_4	AUGUSTUS	intron	126264007	126270461	1.0	+	.	ID=g13975.t1.intron28;Parent=g13975.t1
HiC_scaffold_4	AUGUSTUS	exon	126270462	126270605	.	+	.	ID=g13975.t1.exon29;Parent=g13975.t1
HiC_scaffold_4	GeneMark.hmm3	CDS	126270462	126270605	.	+	2	ID=g13975.t2.CDS28;Parent=g13975.t2
HiC_scaffold_4	GeneMark.hmm3	exon	126270462	126270605	.	+	2	ID=g13975.t2.exon28;Parent=g13975.t2
HiC_scaffold_4	AUGUSTUS	CDS	126270462	126270605	1.0	+	2	ID=g13975.t1.CDS29;Parent=g13975.t1
HiC_scaffold_4	GeneMark.hmm3	intron	126270606	126278762	.	+	1	ID=g13975.t2.intron28;Parent=g13975.t2
HiC_scaffold_4	AUGUSTUS	intron	126270606	126278762	1.0	+	.	ID=g13975.t1.intron29;Parent=g13975.t1
HiC_scaffold_4	AUGUSTUS	exon	126278763	126278877	.	+	.	ID=g13975.t1.exon30;Parent=g13975.t1
HiC_scaffold_4	GeneMark.hmm3	CDS	126278763	126278877	.	+	2	ID=g13975.t2.CDS29;Parent=g13975.t2
HiC_scaffold_4	GeneMark.hmm3	exon	126278763	126278877	.	+	2	ID=g13975.t2.exon29;Parent=g13975.t2
HiC_scaffold_4	AUGUSTUS	CDS	126278763	126278877	1.0	+	2	ID=g13975.t1.CDS30;Parent=g13975.t1
HiC_scaffold_4	GeneMark.hmm3	intron	126278878	126306719	.	+	2	ID=g13975.t2.intron29;Parent=g13975.t2
HiC_scaffold_4	AUGUSTUS	intron	126278878	126309414	1.0	+	.	ID=g13975.t1.intron30;Parent=g13975.t1
HiC_scaffold_4	GeneMark.hmm3	CDS	126306720	126306749	.	+	1	ID=g13975.t2.CDS30;Parent=g13975.t2
HiC_scaffold_4	GeneMark.hmm3	exon	126306720	126306749	.	+	1	ID=g13975.t2.exon30;Parent=g13975.t2
HiC_scaffold_4	GeneMark.hmm3	intron	126306750	126309414	.	+	2	ID=g13975.t2.intron30;Parent=g13975.t2
HiC_scaffold_4	AUGUSTUS	exon	126309415	126309481	.	+	.	ID=g13975.t1.exon31;Parent=g13975.t1
HiC_scaffold_4	GeneMark.hmm3	CDS	126309415	126309481	.	+	1	ID=g13975.t2.CDS31;Parent=g13975.t2
HiC_scaffold_4	GeneMark.hmm3	exon	126309415	126309481	.	+	1	ID=g13975.t2.exon31;Parent=g13975.t2
HiC_scaffold_4	AUGUSTUS	CDS	126309415	126309481	1.0	+	1	ID=g13975.t1.CDS31;Parent=g13975.t1
HiC_scaffold_4	GeneMark.hmm3	intron	126309482	126309732	.	+	0	ID=g13975.t2.intron31;Parent=g13975.t2
HiC_scaffold_4	AUGUSTUS	intron	126309482	126309732	1.0	+	.	ID=g13975.t1.intron31;Parent=g13975.t1
HiC_scaffold_4	AUGUSTUS	exon	126309733	126309923	.	+	.	ID=g13975.t1.exon32;Parent=g13975.t1
HiC_scaffold_4	GeneMark.hmm3	CDS	126309733	126309923	.	+	0	ID=g13975.t2.CDS32;Parent=g13975.t2
HiC_scaffold_4	GeneMark.hmm3	exon	126309733	126309923	.	+	0	ID=g13975.t2.exon32;Parent=g13975.t2
HiC_scaffold_4	AUGUSTUS	CDS	126309733	126309923	1.0	+	0	ID=g13975.t1.CDS32;Parent=g13975.t1
HiC_scaffold_4	GeneMark.hmm3	intron	126309924	126314231	.	+	2	ID=g13975.t2.intron32;Parent=g13975.t2
HiC_scaffold_4	AUGUSTUS	intron	126309924	126340741	1.0	+	.	ID=g13975.t1.intron32;Parent=g13975.t1
HiC_scaffold_4	GeneMark.hmm3	CDS	126314232	126314426	.	+	1	ID=g13975.t2.CDS33;Parent=g13975.t2
HiC_scaffold_4	GeneMark.hmm3	exon	126314232	126314426	.	+	1	ID=g13975.t2.exon33;Parent=g13975.t2
HiC_scaffold_4	GeneMark.hmm3	intron	126314427	126340741	.	+	2	ID=g13975.t2.intron33;Parent=g13975.t2
HiC_scaffold_4	AUGUSTUS	exon	126340742	126340844	.	+	.	ID=g13975.t1.exon33;Parent=g13975.t1
HiC_scaffold_4	GeneMark.hmm3	CDS	126340742	126340844	.	+	1	ID=g13975.t2.CDS34;Parent=g13975.t2
HiC_scaffold_4	GeneMark.hmm3	exon	126340742	126340844	.	+	1	ID=g13975.t2.exon34;Parent=g13975.t2
HiC_scaffold_4	AUGUSTUS	CDS	126340742	126340844	1.0	+	1	ID=g13975.t1.CDS33;Parent=g13975.t1
HiC_scaffold_4	GeneMark.hmm3	intron	126340845	126347190	.	+	0	ID=g13975.t2.intron34;Parent=g13975.t2
HiC_scaffold_4	AUGUSTUS	intron	126340845	126347190	1.0	+	.	ID=g13975.t1.intron33;Parent=g13975.t1
HiC_scaffold_4	AUGUSTUS	exon	126347191	126347258	.	+	.	ID=g13975.t1.exon34;Parent=g13975.t1
HiC_scaffold_4	GeneMark.hmm3	CDS	126347191	126347258	.	+	0	ID=g13975.t2.CDS35;Parent=g13975.t2
HiC_scaffold_4	GeneMark.hmm3	exon	126347191	126347258	.	+	0	ID=g13975.t2.exon35;Parent=g13975.t2
HiC_scaffold_4	AUGUSTUS	CDS	126347191	126347258	1.0	+	0	ID=g13975.t1.CDS34;Parent=g13975.t1
HiC_scaffold_4	GeneMark.hmm3	intron	126347259	126352800	.	+	2	ID=g13975.t2.intron35;Parent=g13975.t2
HiC_scaffold_4	AUGUSTUS	intron	126347259	126352800	1.0	+	.	ID=g13975.t1.intron34;Parent=g13975.t1
HiC_scaffold_4	AUGUSTUS	exon	126352801	126352846	.	+	.	ID=g13975.t1.exon35;Parent=g13975.t1
HiC_scaffold_4	GeneMark.hmm3	CDS	126352801	126352846	.	+	1	ID=g13975.t2.CDS36;Parent=g13975.t2
HiC_scaffold_4	GeneMark.hmm3	exon	126352801	126352846	.	+	1	ID=g13975.t2.exon36;Parent=g13975.t2
HiC_scaffold_4	AUGUSTUS	CDS	126352801	126352846	1.0	+	1	ID=g13975.t1.CDS35;Parent=g13975.t1
HiC_scaffold_4	AUGUSTUS	stop_codon	126352844	126352846	.	+	0	ID=g13975.t1.stop1;Parent=g13975.t1
HiC_scaffold_4	GeneMark.hmm3	stop_codon	126352844	126352846	.	+	0	ID=g13975.t2.stop1;Parent=g13975.t2
HiC_scaffold_4	GeneMark.hmm3	stop_codon	127188581	127188583	.	-	0	ID=g13976.t1.stop1;Parent=g13976.t1
HiC_scaffold_4	GeneMark.hmm3	CDS	127188581	127188657	.	-	2	ID=g13976.t1.CDS1;Parent=g13976.t1
HiC_scaffold_4	GeneMark.hmm3	exon	127188581	127188657	.	-	2	ID=g13976.t1.exon1;Parent=g13976.t1
HiC_scaffold_4	GeneMark.hmm3	gene	127188581	127189444	.	-	.	ID=g13976
HiC_scaffold_4	GeneMark.hmm3	mRNA	127188581	127189444	.	-	.	ID=g13976.t1;Parent=g13976
HiC_scaffold_4	GeneMark.hmm3	intron	127188658	127189308	.	-	1	ID=g13976.t1.intron1;Parent=g13976.t1
HiC_scaffold_4	GeneMark.hmm3	CDS	127189309	127189444	.	-	0	ID=g13976.t1.CDS2;Parent=g13976.t1
HiC_scaffold_4	GeneMark.hmm3	exon	127189309	127189444	.	-	0	ID=g13976.t1.exon2;Parent=g13976.t1
HiC_scaffold_4	GeneMark.hmm3	start_codon	127189442	127189444	.	-	0	ID=g13976.t1.start1;Parent=g13976.t1
HiC_scaffold_4	AUGUSTUS	start_codon	127392523	127392525	.	+	0	ID=g13977.t1.start1;Parent=g13977.t1
HiC_scaffold_4	AUGUSTUS	start_codon	127392523	127392525	.	+	0	ID=g13977.t2.start1;Parent=g13977.t2
HiC_scaffold_4	AUGUSTUS	exon	127392523	127392694	.	+	.	ID=g13977.t1.exon1;Parent=g13977.t1
HiC_scaffold_4	AUGUSTUS	exon	127392523	127392694	.	+	.	ID=g13977.t2.exon1;Parent=g13977.t2
HiC_scaffold_4	AUGUSTUS	CDS	127392523	127392694	1.0	+	0	ID=g13977.t1.CDS1;Parent=g13977.t1
HiC_scaffold_4	AUGUSTUS	CDS	127392523	127392694	1.0	+	0	ID=g13977.t2.CDS1;Parent=g13977.t2
HiC_scaffold_4	AUGUSTUS	gene	127392523	127472758	.	+	.	ID=g13977
HiC_scaffold_4	AUGUSTUS	mRNA	127392523	127472758	1.0	+	.	ID=g13977.t1;Parent=g13977;em_target=9668.ENSMPUP00000010556;em_score=2070.0;em_evalue=0.0;em_tcov=.;em_OGs=COG3119@1|root,KOG3731@2759|Eukaryota,38FCG@33154|Opisthokonta,3BBI1@33208|Metazoa,3CU4U@33213|Bilateria,480KF@7711|Chordata,48VJU@7742|Vertebrata,3J5BT@40674|Mammalia,3EUF7@33554|Carnivora;em_COG_cat=G;em_desc=Sulfatase 1;em_max_annot_lvl=33208|Metazoa;em_Preferred_name=SULF1;em_KEGG_ko=ko:K14607;em_BRITE=ko00000,ko01000;em_PFAMs=DUF3740,Sulfatase;em_GOs=GO:0000902,GO:0000904,GO:0001501,GO:0001502,GO:0001655,GO:0001817,GO:0001819,GO:0001822,GO:0001936,GO:0001937,GO:0002062,GO:0002063,GO:0003002,GO:0003008,GO:0003012,GO:0003014,GO:0003094,GO:0003156,GO:0003674,GO:0003824,GO:0004065,GO:0005575,GO:0005576,GO:0005615,GO:0005622,GO:0005623,GO:0005737,GO:0005783,GO:0005794,GO:0005795,GO:0005886,GO:0006022,GO:0006029,GO:0006082,GO:0006355,GO:0006357,GO:0006790,GO:0006807,GO:0006928,GO:0006935,GO:0006936,GO:0006939,GO:0007154,GO:0007155,GO:0007165,GO:0007166,GO:0007167,GO:0007169,GO:0007275,GO:0007389,GO:0007399,GO:0007409,GO:0007411,GO:0007444,GO:0007447,GO:0007450,GO:0008037,GO:0008038,GO:0008039,GO:0008045,GO:0008146,GO:0008150,GO:0008152,GO:0008284,GO:0008285,GO:0008449,GO:0008484,GO:0008589,GO:0009058,GO:0009059,GO:0009100,GO:0009101,GO:0009605,GO:0009653,GO:0009790,GO:0009792,GO:0009887,GO:0009888,GO:0009889,GO:0009953,GO:0009966,GO:0009967,GO:0009968,GO:0009986,GO:0009987,GO:0010468,GO:0010556,GO:0010574,GO:0010575,GO:0010646,GO:0010647,GO:0010648,GO:0012505,GO:0014831,GO:0014846,GO:0015012,GO:0015015,GO:0016020,GO:0016043,GO:0016201,GO:0016525,GO:0016740,GO:0016782,GO:0016787,GO:0016788,GO:0017095,GO:0019219,GO:0019222,GO:0019538,GO:0021675,GO:0022008,GO:0022603,GO:0022610,GO:0023051,GO:0023052,GO:0023056,GO:0023057,GO:0030030,GO:0030111,GO:0030154,GO:0030166,GO:0030177,GO:0030178,GO:0030182,GO:0030198,GO:0030201,GO:0030202,GO:0030203,GO:0030334,GO:0030336,GO:0030510,GO:0030513,GO:0031175,GO:0031323,GO:0031326,GO:0031984,GO:0032501,GO:0032502,GO:0032835,GO:0032836,GO:0032879,GO:0032989,GO:0032990,GO:0034483,GO:0034645,GO:0035107,GO:0035108,GO:0035220,GO:0035222,GO:0035295,GO:0035860,GO:0036022,GO:0040011,GO:0040012,GO:0040013,GO:0040036,GO:0040037,GO:0042058,GO:0042059,GO:0042127,GO:0042221,GO:0042330,GO:0043009,GO:0043062,GO:0043170,GO:0043226,GO:0043227,GO:0043229,GO:0043231,GO:0043436,GO:0044237,GO:0044238,GO:0044249,GO:0044260,GO:0044281,GO:0044421,GO:0044422,GO:0044424,GO:0044425,GO:0044431,GO:0044444,GO:0044446,GO:0044464,GO:0045121,GO:0045765,GO:0045879,GO:0045880,GO:0045992,GO:0045995,GO:0048010,GO:0048190,GO:0048468,GO:0048513,GO:0048518,GO:0048519,GO:0048522,GO:0048523,GO:0048583,GO:0048584,GO:0048585,GO:0048660,GO:0048661,GO:0048666,GO:0048667,GO:0048699,GO:0048705,GO:0048706,GO:0048731,GO:0048736,GO:0048812,GO:0048856,GO:0048858,GO:0048869,GO:0050678,GO:0050680,GO:0050789,GO:0050793,GO:0050794,GO:0050896,GO:0050919,GO:0051093,GO:0051171,GO:0051216,GO:0051239,GO:0051240,GO:0051241,GO:0051252,GO:0051270,GO:0051271,GO:0051716,GO:0060173,GO:0060255,GO:0060348,GO:0060384,GO:0060429,GO:0060685,GO:0060686,GO:0060688,GO:0060828,GO:0061448,GO:0061564,GO:0065007,GO:0071704,GO:0071840,GO:0071944,GO:0072001,GO:0072006,GO:0080090,GO:0090090,GO:0090092,GO:0090100,GO:0090287,GO:0090288,GO:0097205,GO:0097485,GO:0098589,GO:0098743,GO:0098791,GO:0098805,GO:0098857,GO:0120036,GO:0120039,GO:1901135,GO:1901137,GO:1901184,GO:1901185,GO:1901342,GO:1901343,GO:1901564,GO:1901566,GO:1901576,GO:1903506,GO:1903510,GO:1905330,GO:1905331,GO:2000026,GO:2000027,GO:2000112,GO:2000145,GO:2000146,GO:2000181,GO:2000241,GO:2000242,GO:2001141
HiC_scaffold_4	AUGUSTUS	mRNA	127392523	127472758	1.0	+	.	ID=g13977.t2;Parent=g13977;em_target=29073.XP_008708994.1;em_score=2073.7;em_evalue=0.0;em_tcov=.;em_OGs=COG3119@1|root,KOG3731@2759|Eukaryota,38FCG@33154|Opisthokonta,3BBI1@33208|Metazoa,3CU4U@33213|Bilateria,480KF@7711|Chordata,48VJU@7742|Vertebrata,3J5BT@40674|Mammalia,3EUF7@33554|Carnivora;em_COG_cat=G;em_desc=Sulfatase 1;em_max_annot_lvl=33208|Metazoa;em_Preferred_name=SULF1;em_KEGG_ko=ko:K14607;em_BRITE=ko00000,ko01000;em_PFAMs=DUF3740,Sulfatase;em_GOs=GO:0000902,GO:0000904,GO:0001501,GO:0001502,GO:0001655,GO:0001817,GO:0001819,GO:0001822,GO:0001936,GO:0001937,GO:0002062,GO:0002063,GO:0003002,GO:0003008,GO:0003012,GO:0003014,GO:0003094,GO:0003156,GO:0003674,GO:0003824,GO:0004065,GO:0005575,GO:0005576,GO:0005615,GO:0005622,GO:0005623,GO:0005737,GO:0005783,GO:0005794,GO:0005795,GO:0005886,GO:0006022,GO:0006029,GO:0006082,GO:0006355,GO:0006357,GO:0006790,GO:0006807,GO:0006928,GO:0006935,GO:0006936,GO:0006939,GO:0007154,GO:0007155,GO:0007165,GO:0007166,GO:0007167,GO:0007169,GO:0007275,GO:0007389,GO:0007399,GO:0007409,GO:0007411,GO:0007444,GO:0007447,GO:0007450,GO:0008037,GO:0008038,GO:0008039,GO:0008045,GO:0008146,GO:0008150,GO:0008152,GO:0008284,GO:0008285,GO:0008449,GO:0008484,GO:0008589,GO:0009058,GO:0009059,GO:0009100,GO:0009101,GO:0009605,GO:0009653,GO:0009790,GO:0009792,GO:0009887,GO:0009888,GO:0009889,GO:0009953,GO:0009966,GO:0009967,GO:0009968,GO:0009986,GO:0009987,GO:0010468,GO:0010556,GO:0010574,GO:0010575,GO:0010646,GO:0010647,GO:0010648,GO:0012505,GO:0014831,GO:0014846,GO:0015012,GO:0015015,GO:0016020,GO:0016043,GO:0016201,GO:0016525,GO:0016740,GO:0016782,GO:0016787,GO:0016788,GO:0017095,GO:0019219,GO:0019222,GO:0019538,GO:0021675,GO:0022008,GO:0022603,GO:0022610,GO:0023051,GO:0023052,GO:0023056,GO:0023057,GO:0030030,GO:0030111,GO:0030154,GO:0030166,GO:0030177,GO:0030178,GO:0030182,GO:0030198,GO:0030201,GO:0030202,GO:0030203,GO:0030334,GO:0030336,GO:0030510,GO:0030513,GO:0031175,GO:0031323,GO:0031326,GO:0031984,GO:0032501,GO:0032502,GO:0032835,GO:0032836,GO:0032879,GO:0032989,GO:0032990,GO:0034483,GO:0034645,GO:0035107,GO:0035108,GO:0035220,GO:0035222,GO:0035295,GO:0035860,GO:0036022,GO:0040011,GO:0040012,GO:0040013,GO:0040036,GO:0040037,GO:0042058,GO:0042059,GO:0042127,GO:0042221,GO:0042330,GO:0043009,GO:0043062,GO:0043170,GO:0043226,GO:0043227,GO:0043229,GO:0043231,GO:0043436,GO:0044237,GO:0044238,GO:0044249,GO:0044260,GO:0044281,GO:0044421,GO:0044422,GO:0044424,GO:0044425,GO:0044431,GO:0044444,GO:0044446,GO:0044464,GO:0045121,GO:0045765,GO:0045879,GO:0045880,GO:0045992,GO:0045995,GO:0048010,GO:0048190,GO:0048468,GO:0048513,GO:0048518,GO:0048519,GO:0048522,GO:0048523,GO:0048583,GO:0048584,GO:0048585,GO:0048660,GO:0048661,GO:0048666,GO:0048667,GO:0048699,GO:0048705,GO:0048706,GO:0048731,GO:0048736,GO:0048812,GO:0048856,GO:0048858,GO:0048869,GO:0050678,GO:0050680,GO:0050789,GO:0050793,GO:0050794,GO:0050896,GO:0050919,GO:0051093,GO:0051171,GO:0051216,GO:0051239,GO:0051240,GO:0051241,GO:0051252,GO:0051270,GO:0051271,GO:0051716,GO:0060173,GO:0060255,GO:0060348,GO:0060384,GO:0060429,GO:0060685,GO:0060686,GO:0060688,GO:0060828,GO:0061448,GO:0061564,GO:0065007,GO:0071704,GO:0071840,GO:0071944,GO:0072001,GO:0072006,GO:0080090,GO:0090090,GO:0090092,GO:0090100,GO:0090287,GO:0090288,GO:0097205,GO:0097485,GO:0098589,GO:0098743,GO:0098791,GO:0098805,GO:0098857,GO:0120036,GO:0120039,GO:1901135,GO:1901137,GO:1901184,GO:1901185,GO:1901342,GO:1901343,GO:1901564,GO:1901566,GO:1901576,GO:1903506,GO:1903510,GO:1905330,GO:1905331,GO:2000026,GO:2000027,GO:2000112,GO:2000145,GO:2000146,GO:2000181,GO:2000241,GO:2000242,GO:2001141
HiC_scaffold_4	AUGUSTUS	intron	127392695	127405376	1.0	+	.	ID=g13977.t1.intron1;Parent=g13977.t1
HiC_scaffold_4	AUGUSTUS	intron	127392695	127405376	1.0	+	.	ID=g13977.t2.intron1;Parent=g13977.t2
HiC_scaffold_4	AUGUSTUS	exon	127405377	127405616	.	+	.	ID=g13977.t1.exon2;Parent=g13977.t1
HiC_scaffold_4	AUGUSTUS	exon	127405377	127405616	.	+	.	ID=g13977.t2.exon2;Parent=g13977.t2
HiC_scaffold_4	AUGUSTUS	CDS	127405377	127405616	1.0	+	2	ID=g13977.t1.CDS2;Parent=g13977.t1
HiC_scaffold_4	AUGUSTUS	CDS	127405377	127405616	1.0	+	2	ID=g13977.t2.CDS2;Parent=g13977.t2
HiC_scaffold_4	AUGUSTUS	intron	127405617	127415867	1.0	+	.	ID=g13977.t1.intron2;Parent=g13977.t1
HiC_scaffold_4	AUGUSTUS	intron	127405617	127415867	1.0	+	.	ID=g13977.t2.intron2;Parent=g13977.t2
HiC_scaffold_4	AUGUSTUS	exon	127415868	127416019	.	+	.	ID=g13977.t1.exon3;Parent=g13977.t1
HiC_scaffold_4	AUGUSTUS	exon	127415868	127416019	.	+	.	ID=g13977.t2.exon3;Parent=g13977.t2
HiC_scaffold_4	AUGUSTUS	CDS	127415868	127416019	1.0	+	2	ID=g13977.t1.CDS3;Parent=g13977.t1
HiC_scaffold_4	AUGUSTUS	CDS	127415868	127416019	1.0	+	2	ID=g13977.t2.CDS3;Parent=g13977.t2
HiC_scaffold_4	AUGUSTUS	intron	127416020	127418355	1.0	+	.	ID=g13977.t1.intron3;Parent=g13977.t1
HiC_scaffold_4	AUGUSTUS	intron	127416020	127418355	1.0	+	.	ID=g13977.t2.intron3;Parent=g13977.t2
HiC_scaffold_4	AUGUSTUS	exon	127418356	127418525	.	+	.	ID=g13977.t1.exon4;Parent=g13977.t1
HiC_scaffold_4	AUGUSTUS	exon	127418356	127418525	.	+	.	ID=g13977.t2.exon4;Parent=g13977.t2
HiC_scaffold_4	AUGUSTUS	CDS	127418356	127418525	1.0	+	0	ID=g13977.t1.CDS4;Parent=g13977.t1
HiC_scaffold_4	AUGUSTUS	CDS	127418356	127418525	1.0	+	0	ID=g13977.t2.CDS4;Parent=g13977.t2
HiC_scaffold_4	AUGUSTUS	intron	127418526	127428606	1.0	+	.	ID=g13977.t1.intron4;Parent=g13977.t1
HiC_scaffold_4	AUGUSTUS	intron	127418526	127428606	1.0	+	.	ID=g13977.t2.intron4;Parent=g13977.t2
HiC_scaffold_4	AUGUSTUS	exon	127428607	127428757	.	+	.	ID=g13977.t1.exon5;Parent=g13977.t1
HiC_scaffold_4	AUGUSTUS	exon	127428607	127428757	.	+	.	ID=g13977.t2.exon5;Parent=g13977.t2
HiC_scaffold_4	AUGUSTUS	CDS	127428607	127428757	1.0	+	1	ID=g13977.t1.CDS5;Parent=g13977.t1
HiC_scaffold_4	AUGUSTUS	CDS	127428607	127428757	1.0	+	1	ID=g13977.t2.CDS5;Parent=g13977.t2
HiC_scaffold_4	AUGUSTUS	intron	127428758	127429700	1.0	+	.	ID=g13977.t1.intron5;Parent=g13977.t1
HiC_scaffold_4	AUGUSTUS	intron	127428758	127429700	1.0	+	.	ID=g13977.t2.intron5;Parent=g13977.t2
HiC_scaffold_4	AUGUSTUS	exon	127429701	127429876	.	+	.	ID=g13977.t1.exon6;Parent=g13977.t1
HiC_scaffold_4	AUGUSTUS	exon	127429701	127429876	.	+	.	ID=g13977.t2.exon6;Parent=g13977.t2
HiC_scaffold_4	AUGUSTUS	CDS	127429701	127429876	1.0	+	0	ID=g13977.t1.CDS6;Parent=g13977.t1
HiC_scaffold_4	AUGUSTUS	CDS	127429701	127429876	1.0	+	0	ID=g13977.t2.CDS6;Parent=g13977.t2
HiC_scaffold_4	AUGUSTUS	intron	127429877	127431166	1.0	+	.	ID=g13977.t1.intron6;Parent=g13977.t1
HiC_scaffold_4	AUGUSTUS	intron	127429877	127431166	1.0	+	.	ID=g13977.t2.intron6;Parent=g13977.t2
HiC_scaffold_4	AUGUSTUS	exon	127431167	127431295	.	+	.	ID=g13977.t1.exon7;Parent=g13977.t1
HiC_scaffold_4	AUGUSTUS	exon	127431167	127431295	.	+	.	ID=g13977.t2.exon7;Parent=g13977.t2
HiC_scaffold_4	AUGUSTUS	CDS	127431167	127431295	1.0	+	1	ID=g13977.t1.CDS7;Parent=g13977.t1
HiC_scaffold_4	AUGUSTUS	CDS	127431167	127431295	1.0	+	1	ID=g13977.t2.CDS7;Parent=g13977.t2
HiC_scaffold_4	AUGUSTUS	intron	127431296	127431564	1.0	+	.	ID=g13977.t1.intron7;Parent=g13977.t1
HiC_scaffold_4	AUGUSTUS	intron	127431296	127431564	1.0	+	.	ID=g13977.t2.intron7;Parent=g13977.t2
HiC_scaffold_4	AUGUSTUS	exon	127431565	127431621	.	+	.	ID=g13977.t1.exon8;Parent=g13977.t1
HiC_scaffold_4	AUGUSTUS	exon	127431565	127431621	.	+	.	ID=g13977.t2.exon8;Parent=g13977.t2
HiC_scaffold_4	AUGUSTUS	CDS	127431565	127431621	1.0	+	1	ID=g13977.t1.CDS8;Parent=g13977.t1
HiC_scaffold_4	AUGUSTUS	CDS	127431565	127431621	1.0	+	1	ID=g13977.t2.CDS8;Parent=g13977.t2
HiC_scaffold_4	AUGUSTUS	intron	127431622	127432339	1.0	+	.	ID=g13977.t1.intron8;Parent=g13977.t1
HiC_scaffold_4	AUGUSTUS	intron	127431622	127432339	1.0	+	.	ID=g13977.t2.intron8;Parent=g13977.t2
HiC_scaffold_4	AUGUSTUS	exon	127432340	127432469	.	+	.	ID=g13977.t1.exon9;Parent=g13977.t1
HiC_scaffold_4	AUGUSTUS	exon	127432340	127432469	.	+	.	ID=g13977.t2.exon9;Parent=g13977.t2
HiC_scaffold_4	AUGUSTUS	CDS	127432340	127432469	1.0	+	1	ID=g13977.t1.CDS9;Parent=g13977.t1
HiC_scaffold_4	AUGUSTUS	CDS	127432340	127432469	1.0	+	1	ID=g13977.t2.CDS9;Parent=g13977.t2
HiC_scaffold_4	AUGUSTUS	intron	127432470	127444754	1.0	+	.	ID=g13977.t1.intron9;Parent=g13977.t1
HiC_scaffold_4	AUGUSTUS	intron	127432470	127444754	1.0	+	.	ID=g13977.t2.intron9;Parent=g13977.t2
HiC_scaffold_4	AUGUSTUS	exon	127444755	127444971	.	+	.	ID=g13977.t1.exon10;Parent=g13977.t1
HiC_scaffold_4	AUGUSTUS	exon	127444755	127444971	.	+	.	ID=g13977.t2.exon10;Parent=g13977.t2
HiC_scaffold_4	AUGUSTUS	CDS	127444755	127444971	1.0	+	0	ID=g13977.t1.CDS10;Parent=g13977.t1
HiC_scaffold_4	AUGUSTUS	CDS	127444755	127444971	1.0	+	0	ID=g13977.t2.CDS10;Parent=g13977.t2
HiC_scaffold_4	AUGUSTUS	intron	127444972	127447179	1.0	+	.	ID=g13977.t1.intron10;Parent=g13977.t1
HiC_scaffold_4	AUGUSTUS	intron	127444972	127447179	1.0	+	.	ID=g13977.t2.intron10;Parent=g13977.t2
HiC_scaffold_4	AUGUSTUS	exon	127447180	127447426	.	+	.	ID=g13977.t1.exon11;Parent=g13977.t1
HiC_scaffold_4	AUGUSTUS	exon	127447180	127447426	.	+	.	ID=g13977.t2.exon11;Parent=g13977.t2
HiC_scaffold_4	AUGUSTUS	CDS	127447180	127447426	1.0	+	2	ID=g13977.t1.CDS11;Parent=g13977.t1
HiC_scaffold_4	AUGUSTUS	CDS	127447180	127447426	1.0	+	2	ID=g13977.t2.CDS11;Parent=g13977.t2
HiC_scaffold_4	AUGUSTUS	intron	127447427	127449262	1.0	+	.	ID=g13977.t1.intron11;Parent=g13977.t1
HiC_scaffold_4	AUGUSTUS	intron	127447427	127449262	1.0	+	.	ID=g13977.t2.intron11;Parent=g13977.t2
HiC_scaffold_4	AUGUSTUS	exon	127449263	127449359	.	+	.	ID=g13977.t1.exon12;Parent=g13977.t1
HiC_scaffold_4	AUGUSTUS	exon	127449263	127449359	.	+	.	ID=g13977.t2.exon12;Parent=g13977.t2
HiC_scaffold_4	AUGUSTUS	CDS	127449263	127449359	1.0	+	1	ID=g13977.t1.CDS12;Parent=g13977.t1
HiC_scaffold_4	AUGUSTUS	CDS	127449263	127449359	1.0	+	1	ID=g13977.t2.CDS12;Parent=g13977.t2
HiC_scaffold_4	AUGUSTUS	intron	127449360	127449889	1.0	+	.	ID=g13977.t1.intron12;Parent=g13977.t1
HiC_scaffold_4	AUGUSTUS	intron	127449360	127449889	1.0	+	.	ID=g13977.t2.intron12;Parent=g13977.t2
HiC_scaffold_4	AUGUSTUS	exon	127449890	127449984	.	+	.	ID=g13977.t1.exon13;Parent=g13977.t1
HiC_scaffold_4	AUGUSTUS	exon	127449890	127449984	.	+	.	ID=g13977.t2.exon13;Parent=g13977.t2
HiC_scaffold_4	AUGUSTUS	CDS	127449890	127449984	1.0	+	0	ID=g13977.t1.CDS13;Parent=g13977.t1
HiC_scaffold_4	AUGUSTUS	CDS	127449890	127449984	1.0	+	0	ID=g13977.t2.CDS13;Parent=g13977.t2
HiC_scaffold_4	AUGUSTUS	intron	127449985	127450528	1.0	+	.	ID=g13977.t1.intron13;Parent=g13977.t1
HiC_scaffold_4	AUGUSTUS	intron	127449985	127450528	1.0	+	.	ID=g13977.t2.intron13;Parent=g13977.t2
HiC_scaffold_4	AUGUSTUS	exon	127450529	127450594	.	+	.	ID=g13977.t1.exon14;Parent=g13977.t1
HiC_scaffold_4	AUGUSTUS	exon	127450529	127450594	.	+	.	ID=g13977.t2.exon14;Parent=g13977.t2
HiC_scaffold_4	AUGUSTUS	CDS	127450529	127450594	1.0	+	1	ID=g13977.t1.CDS14;Parent=g13977.t1
HiC_scaffold_4	AUGUSTUS	CDS	127450529	127450594	1.0	+	1	ID=g13977.t2.CDS14;Parent=g13977.t2
HiC_scaffold_4	AUGUSTUS	intron	127450595	127451510	1.0	+	.	ID=g13977.t1.intron14;Parent=g13977.t1
HiC_scaffold_4	AUGUSTUS	intron	127450595	127451510	1.0	+	.	ID=g13977.t2.intron14;Parent=g13977.t2
HiC_scaffold_4	AUGUSTUS	exon	127451511	127451683	.	+	.	ID=g13977.t1.exon15;Parent=g13977.t1
HiC_scaffold_4	AUGUSTUS	exon	127451511	127451683	.	+	.	ID=g13977.t2.exon15;Parent=g13977.t2
HiC_scaffold_4	AUGUSTUS	CDS	127451511	127451683	1.0	+	1	ID=g13977.t1.CDS15;Parent=g13977.t1
HiC_scaffold_4	AUGUSTUS	CDS	127451511	127451683	1.0	+	1	ID=g13977.t2.CDS15;Parent=g13977.t2
HiC_scaffold_4	AUGUSTUS	intron	127451684	127455825	1.0	+	.	ID=g13977.t1.intron15;Parent=g13977.t1
HiC_scaffold_4	AUGUSTUS	intron	127451684	127455825	1.0	+	.	ID=g13977.t2.intron15;Parent=g13977.t2
HiC_scaffold_4	AUGUSTUS	exon	127455826	127455968	.	+	.	ID=g13977.t1.exon16;Parent=g13977.t1
HiC_scaffold_4	AUGUSTUS	exon	127455826	127455968	.	+	.	ID=g13977.t2.exon16;Parent=g13977.t2
HiC_scaffold_4	AUGUSTUS	CDS	127455826	127455968	1.0	+	2	ID=g13977.t1.CDS16;Parent=g13977.t1
HiC_scaffold_4	AUGUSTUS	CDS	127455826	127455968	1.0	+	2	ID=g13977.t2.CDS16;Parent=g13977.t2
HiC_scaffold_4	AUGUSTUS	intron	127455969	127456062	1.0	+	.	ID=g13977.t1.intron16;Parent=g13977.t1
HiC_scaffold_4	AUGUSTUS	intron	127455969	127456062	1.0	+	.	ID=g13977.t2.intron16;Parent=g13977.t2
HiC_scaffold_4	AUGUSTUS	exon	127456063	127456186	.	+	.	ID=g13977.t1.exon17;Parent=g13977.t1
HiC_scaffold_4	AUGUSTUS	exon	127456063	127456186	.	+	.	ID=g13977.t2.exon17;Parent=g13977.t2
HiC_scaffold_4	AUGUSTUS	CDS	127456063	127456186	1.0	+	0	ID=g13977.t1.CDS17;Parent=g13977.t1
HiC_scaffold_4	AUGUSTUS	CDS	127456063	127456186	1.0	+	0	ID=g13977.t2.CDS17;Parent=g13977.t2
HiC_scaffold_4	AUGUSTUS	intron	127456187	127457970	1.0	+	.	ID=g13977.t1.intron17;Parent=g13977.t1
HiC_scaffold_4	AUGUSTUS	intron	127456187	127457970	1.0	+	.	ID=g13977.t2.intron17;Parent=g13977.t2
HiC_scaffold_4	AUGUSTUS	exon	127457971	127458004	.	+	.	ID=g13977.t1.exon18;Parent=g13977.t1
HiC_scaffold_4	AUGUSTUS	exon	127457971	127458004	.	+	.	ID=g13977.t2.exon18;Parent=g13977.t2
HiC_scaffold_4	AUGUSTUS	CDS	127457971	127458004	1.0	+	2	ID=g13977.t1.CDS18;Parent=g13977.t1
HiC_scaffold_4	AUGUSTUS	CDS	127457971	127458004	1.0	+	2	ID=g13977.t2.CDS18;Parent=g13977.t2
HiC_scaffold_4	AUGUSTUS	intron	127458005	127459196	1.0	+	.	ID=g13977.t2.intron18;Parent=g13977.t2
HiC_scaffold_4	AUGUSTUS	intron	127458005	127472727	1.0	+	.	ID=g13977.t1.intron18;Parent=g13977.t1
HiC_scaffold_4	AUGUSTUS	exon	127459197	127459262	.	+	.	ID=g13977.t2.exon19;Parent=g13977.t2
HiC_scaffold_4	AUGUSTUS	CDS	127459197	127459262	1.0	+	1	ID=g13977.t2.CDS19;Parent=g13977.t2
HiC_scaffold_4	AUGUSTUS	intron	127459263	127472727	1.0	+	.	ID=g13977.t2.intron19;Parent=g13977.t2
HiC_scaffold_4	AUGUSTUS	exon	127472728	127472758	.	+	.	ID=g13977.t1.exon19;Parent=g13977.t1
HiC_scaffold_4	AUGUSTUS	exon	127472728	127472758	.	+	.	ID=g13977.t2.exon20;Parent=g13977.t2
HiC_scaffold_4	AUGUSTUS	CDS	127472728	127472758	1.0	+	1	ID=g13977.t1.CDS19;Parent=g13977.t1
HiC_scaffold_4	AUGUSTUS	CDS	127472728	127472758	1.0	+	1	ID=g13977.t2.CDS20;Parent=g13977.t2
HiC_scaffold_4	AUGUSTUS	stop_codon	127472756	127472758	.	+	0	ID=g13977.t1.stop1;Parent=g13977.t1
HiC_scaffold_4	AUGUSTUS	stop_codon	127472756	127472758	.	+	0	ID=g13977.t2.stop1;Parent=g13977.t2
HiC_scaffold_4	AUGUSTUS	stop_codon	127485241	127485243	.	-	0	ID=g13978.t1.stop1;Parent=g13978.t1
HiC_scaffold_4	AUGUSTUS	exon	127485241	127485698	.	-	.	ID=g13978.t1.exon1;Parent=g13978.t1
HiC_scaffold_4	AUGUSTUS	CDS	127485241	127485698	1.0	-	2	ID=g13978.t1.CDS1;Parent=g13978.t1
HiC_scaffold_4	AUGUSTUS	gene	127485241	127611602	.	-	.	ID=g13978
HiC_scaffold_4	AUGUSTUS	mRNA	127485241	127611602	1.0	-	.	ID=g13978.t1;Parent=g13978;em_target=9668.ENSMPUP00000010552;em_score=1945.5;em_evalue=0.0;em_tcov=.;em_OGs=KOG3626@1|root,KOG3626@2759|Eukaryota,38DV9@33154|Opisthokonta,3BCPB@33208|Metazoa,3CSZS@33213|Bilateria,487GU@7711|Chordata,48WKV@7742|Vertebrata,3J632@40674|Mammalia,3EKZK@33554|Carnivora;em_COG_cat=Q;em_desc=Solute carrier organic anion transporter family member;em_max_annot_lvl=33208|Metazoa;em_Preferred_name=SLCO5A1;em_KEGG_ko=ko:K14353,ko:K14356;em_BRITE=ko00000,ko02000;em_KEGG_TC=2.A.60.1;em_PFAMs=Kazal_2,OATP;em_GOs=GO:0003674,GO:0005215,GO:0005575,GO:0005623,GO:0005886,GO:0005887,GO:0006810,GO:0006811,GO:0006820,GO:0008150,GO:0008509,GO:0008514,GO:0015075,GO:0015291,GO:0015347,GO:0015711,GO:0016020,GO:0016021,GO:0016323,GO:0022804,GO:0022857,GO:0031224,GO:0031226,GO:0034220,GO:0043252,GO:0044425,GO:0044459,GO:0044464,GO:0051179,GO:0051234,GO:0055085,GO:0071702,GO:0071944,GO:0098590,GO:0098656
HiC_scaffold_4	AUGUSTUS	intron	127485699	127488283	1.0	-	.	ID=g13978.t1.intron1;Parent=g13978.t1
HiC_scaffold_4	AUGUSTUS	exon	127488284	127488348	.	-	.	ID=g13978.t1.exon2;Parent=g13978.t1
HiC_scaffold_4	AUGUSTUS	CDS	127488284	127488348	1.0	-	1	ID=g13978.t1.CDS2;Parent=g13978.t1
HiC_scaffold_4	AUGUSTUS	intron	127488349	127490521	1.0	-	.	ID=g13978.t1.intron2;Parent=g13978.t1
HiC_scaffold_4	AUGUSTUS	exon	127490522	127490763	.	-	.	ID=g13978.t1.exon3;Parent=g13978.t1
HiC_scaffold_4	AUGUSTUS	CDS	127490522	127490763	1.0	-	0	ID=g13978.t1.CDS3;Parent=g13978.t1
HiC_scaffold_4	AUGUSTUS	intron	127490764	127492760	1.0	-	.	ID=g13978.t1.intron3;Parent=g13978.t1
HiC_scaffold_4	AUGUSTUS	exon	127492761	127492920	.	-	.	ID=g13978.t1.exon4;Parent=g13978.t1
HiC_scaffold_4	AUGUSTUS	CDS	127492761	127492920	1.0	-	1	ID=g13978.t1.CDS4;Parent=g13978.t1
HiC_scaffold_4	AUGUSTUS	intron	127492921	127509750	1.0	-	.	ID=g13978.t1.intron4;Parent=g13978.t1
HiC_scaffold_4	AUGUSTUS	exon	127509751	127509949	.	-	.	ID=g13978.t1.exon5;Parent=g13978.t1
HiC_scaffold_4	AUGUSTUS	CDS	127509751	127509949	1.0	-	2	ID=g13978.t1.CDS5;Parent=g13978.t1
HiC_scaffold_4	AUGUSTUS	intron	127509950	127536348	1.0	-	.	ID=g13978.t1.intron5;Parent=g13978.t1
HiC_scaffold_4	AUGUSTUS	exon	127536349	127536513	.	-	.	ID=g13978.t1.exon6;Parent=g13978.t1
HiC_scaffold_4	AUGUSTUS	CDS	127536349	127536513	1.0	-	2	ID=g13978.t1.CDS6;Parent=g13978.t1
HiC_scaffold_4	AUGUSTUS	intron	127536514	127555114	1.0	-	.	ID=g13978.t1.intron6;Parent=g13978.t1
HiC_scaffold_4	AUGUSTUS	exon	127555115	127555338	.	-	.	ID=g13978.t1.exon7;Parent=g13978.t1
HiC_scaffold_4	AUGUSTUS	CDS	127555115	127555338	1.0	-	1	ID=g13978.t1.CDS7;Parent=g13978.t1
HiC_scaffold_4	AUGUSTUS	intron	127555339	127560414	1.0	-	.	ID=g13978.t1.intron7;Parent=g13978.t1
HiC_scaffold_4	AUGUSTUS	exon	127560415	127560547	.	-	.	ID=g13978.t1.exon8;Parent=g13978.t1
HiC_scaffold_4	AUGUSTUS	CDS	127560415	127560547	1.0	-	2	ID=g13978.t1.CDS8;Parent=g13978.t1
HiC_scaffold_4	AUGUSTUS	intron	127560548	127610686	1.0	-	.	ID=g13978.t1.intron8;Parent=g13978.t1
HiC_scaffold_4	AUGUSTUS	exon	127610687	127611602	.	-	.	ID=g13978.t1.exon9;Parent=g13978.t1
HiC_scaffold_4	AUGUSTUS	CDS	127610687	127611602	1.0	-	0	ID=g13978.t1.CDS9;Parent=g13978.t1
HiC_scaffold_4	AUGUSTUS	start_codon	127611600	127611602	.	-	0	ID=g13978.t1.start1;Parent=g13978.t1
HiC_scaffold_4	AUGUSTUS	stop_codon	127611986	127611988	.	-	0	ID=g13979.t1.stop1;Parent=g13979.t1
HiC_scaffold_4	AUGUSTUS	exon	127611986	127612088	.	-	.	ID=g13979.t1.exon1;Parent=g13979.t1
HiC_scaffold_4	AUGUSTUS	CDS	127611986	127612088	0.74	-	1	ID=g13979.t1.CDS1;Parent=g13979.t1
HiC_scaffold_4	AUGUSTUS	gene	127611986	127614059	.	-	.	ID=g13979
HiC_scaffold_4	AUGUSTUS	mRNA	127611986	127614059	0.47	-	.	ID=g13979.t1;Parent=g13979
HiC_scaffold_4	AUGUSTUS	intron	127612089	127613742	1.0	-	.	ID=g13979.t1.intron1;Parent=g13979.t1
HiC_scaffold_4	AUGUSTUS	exon	127613743	127614059	.	-	.	ID=g13979.t1.exon2;Parent=g13979.t1
HiC_scaffold_4	AUGUSTUS	CDS	127613743	127614059	0.47	-	0	ID=g13979.t1.CDS2;Parent=g13979.t1
HiC_scaffold_4	AUGUSTUS	start_codon	127614057	127614059	.	-	0	ID=g13979.t1.start1;Parent=g13979.t1
HiC_scaffold_4	AUGUSTUS	stop_codon	127796809	127796811	.	-	0	ID=g13980.t1.stop1;Parent=g13980.t1
HiC_scaffold_4	GeneMark.hmm3	stop_codon	127796809	127796811	.	-	0	ID=g13980.t2.stop1;Parent=g13980.t2
HiC_scaffold_4	AUGUSTUS	exon	127796809	127797036	.	-	.	ID=g13980.t1.exon1;Parent=g13980.t1
HiC_scaffold_4	GeneMark.hmm3	CDS	127796809	127797036	.	-	0	ID=g13980.t2.CDS1;Parent=g13980.t2
HiC_scaffold_4	GeneMark.hmm3	exon	127796809	127797036	.	-	0	ID=g13980.t2.exon1;Parent=g13980.t2
HiC_scaffold_4	AUGUSTUS	CDS	127796809	127797036	1.0	-	0	ID=g13980.t1.CDS1;Parent=g13980.t1
HiC_scaffold_4	AUGUSTUS	gene	127796809	127814702	.	-	.	ID=g13980
HiC_scaffold_4	GeneMark.hmm3	mRNA	127796809	127814702	.	-	.	ID=g13980.t2;Parent=g13980;em_target=9646.ENSAMEP00000006554;em_score=1185.2;em_evalue=0.0;em_tcov=.;em_OGs=KOG1721@1|root,KOG1721@2759|Eukaryota,39MBQ@33154|Opisthokonta,3CNYT@33208|Metazoa,3E52E@33213|Bilateria,48RPX@7711|Chordata,492S5@7742|Vertebrata,3J7XP@40674|Mammalia,3EF63@33554|Carnivora;em_COG_cat=K;em_desc=PR domain;em_max_annot_lvl=33208|Metazoa;em_Preferred_name=PRDM14;em_PFAMs=SET,zf-C2H2,zf-C2H2_6;em_GOs=GO:0000003,GO:0000122,GO:0000902,GO:0000976,GO:0000977,GO:0000981,GO:0001012,GO:0001067,GO:0001227,GO:0001701,GO:0001708,GO:0001824,GO:0001825,GO:0001826,GO:0001827,GO:0001894,GO:0003006,GO:0003674,GO:0003676,GO:0003677,GO:0003682,GO:0003690,GO:0003700,GO:0003723,GO:0005488,GO:0005575,GO:0005622,GO:0005623,GO:0005634,GO:0005654,GO:0006325,GO:0006355,GO:0006357,GO:0006464,GO:0006479,GO:0006807,GO:0006996,GO:0007275,GO:0007276,GO:0007281,GO:0007549,GO:0007565,GO:0007566,GO:0008150,GO:0008152,GO:0008213,GO:0009048,GO:0009566,GO:0009653,GO:0009790,GO:0009792,GO:0009889,GO:0009890,GO:0009892,GO:0009966,GO:0009968,GO:0009987,GO:0010468,GO:0010556,GO:0010558,GO:0010605,GO:0010629,GO:0010646,GO:0010648,GO:0016043,GO:0016569,GO:0016570,GO:0016571,GO:0018193,GO:0018195,GO:0018216,GO:0019219,GO:0019222,GO:0019538,GO:0019827,GO:0019953,GO:0022412,GO:0022414,GO:0023051,GO:0023057,GO:0030154,GO:0030718,GO:0031323,GO:0031324,GO:0031326,GO:0031327,GO:0031490,GO:0031974,GO:0031981,GO:0032259,GO:0032501,GO:0032502,GO:0032504,GO:0032879,GO:0032989,GO:0034969,GO:0034972,GO:0035019,GO:0036211,GO:0040012,GO:0040017,GO:0040029,GO:0040036,GO:0040037,GO:0042592,GO:0043009,GO:0043170,GO:0043226,GO:0043227,GO:0043229,GO:0043231,GO:0043233,GO:0043412,GO:0043414,GO:0043565,GO:0044030,GO:0044212,GO:0044237,GO:0044238,GO:0044260,GO:0044267,GO:0044422,GO:0044424,GO:0044428,GO:0044446,GO:0044464,GO:0044703,GO:0044706,GO:0045165,GO:0045892,GO:0045934,GO:0048468,GO:0048518,GO:0048519,GO:0048522,GO:0048523,GO:0048583,GO:0048585,GO:0048609,GO:0048646,GO:0048856,GO:0048869,GO:0048871,GO:0048872,GO:0048873,GO:0050789,GO:0050793,GO:0050794,GO:0051052,GO:0051094,GO:0051171,GO:0051172,GO:0051239,GO:0051240,GO:0051252,GO:0051253,GO:0051270,GO:0051272,GO:0051276,GO:0051704,GO:0060249,GO:0060255,GO:0060817,GO:0065007,GO:0065008,GO:0070013,GO:0071704,GO:0071840,GO:0080090,GO:0090287,GO:0090288,GO:0097159,GO:0098727,GO:0140110,GO:1901317,GO:1901363,GO:1901564,GO:1902093,GO:1902459,GO:1902679,GO:1903506,GO:1903507,GO:1990837,GO:2000036,GO:2000112,GO:2000113,GO:2000145,GO:2000147,GO:2001141
HiC_scaffold_4	AUGUSTUS	mRNA	127796809	127814702	1.0	-	.	ID=g13980.t1;Parent=g13980;em_target=9646.ENSAMEP00000006554;em_score=1312.7;em_evalue=0.0;em_tcov=.;em_OGs=KOG1721@1|root,KOG1721@2759|Eukaryota,39MBQ@33154|Opisthokonta,3CNYT@33208|Metazoa,3E52E@33213|Bilateria,48RPX@7711|Chordata,492S5@7742|Vertebrata,3J7XP@40674|Mammalia,3EF63@33554|Carnivora;em_COG_cat=K;em_desc=PR domain;em_max_annot_lvl=33208|Metazoa;em_Preferred_name=PRDM14;em_PFAMs=SET,zf-C2H2,zf-C2H2_6;em_GOs=GO:0000003,GO:0000122,GO:0000902,GO:0000976,GO:0000977,GO:0000981,GO:0001012,GO:0001067,GO:0001227,GO:0001701,GO:0001708,GO:0001824,GO:0001825,GO:0001826,GO:0001827,GO:0001894,GO:0003006,GO:0003674,GO:0003676,GO:0003677,GO:0003682,GO:0003690,GO:0003700,GO:0003723,GO:0005488,GO:0005575,GO:0005622,GO:0005623,GO:0005634,GO:0005654,GO:0006325,GO:0006355,GO:0006357,GO:0006464,GO:0006479,GO:0006807,GO:0006996,GO:0007275,GO:0007276,GO:0007281,GO:0007549,GO:0007565,GO:0007566,GO:0008150,GO:0008152,GO:0008213,GO:0009048,GO:0009566,GO:0009653,GO:0009790,GO:0009792,GO:0009889,GO:0009890,GO:0009892,GO:0009966,GO:0009968,GO:0009987,GO:0010468,GO:0010556,GO:0010558,GO:0010605,GO:0010629,GO:0010646,GO:0010648,GO:0016043,GO:0016569,GO:0016570,GO:0016571,GO:0018193,GO:0018195,GO:0018216,GO:0019219,GO:0019222,GO:0019538,GO:0019827,GO:0019953,GO:0022412,GO:0022414,GO:0023051,GO:0023057,GO:0030154,GO:0030718,GO:0031323,GO:0031324,GO:0031326,GO:0031327,GO:0031490,GO:0031974,GO:0031981,GO:0032259,GO:0032501,GO:0032502,GO:0032504,GO:0032879,GO:0032989,GO:0034969,GO:0034972,GO:0035019,GO:0036211,GO:0040012,GO:0040017,GO:0040029,GO:0040036,GO:0040037,GO:0042592,GO:0043009,GO:0043170,GO:0043226,GO:0043227,GO:0043229,GO:0043231,GO:0043233,GO:0043412,GO:0043414,GO:0043565,GO:0044030,GO:0044212,GO:0044237,GO:0044238,GO:0044260,GO:0044267,GO:0044422,GO:0044424,GO:0044428,GO:0044446,GO:0044464,GO:0044703,GO:0044706,GO:0045165,GO:0045892,GO:0045934,GO:0048468,GO:0048518,GO:0048519,GO:0048522,GO:0048523,GO:0048583,GO:0048585,GO:0048609,GO:0048646,GO:0048856,GO:0048869,GO:0048871,GO:0048872,GO:0048873,GO:0050789,GO:0050793,GO:0050794,GO:0051052,GO:0051094,GO:0051171,GO:0051172,GO:0051239,GO:0051240,GO:0051252,GO:0051253,GO:0051270,GO:0051272,GO:0051276,GO:0051704,GO:0060249,GO:0060255,GO:0060817,GO:0065007,GO:0065008,GO:0070013,GO:0071704,GO:0071840,GO:0080090,GO:0090287,GO:0090288,GO:0097159,GO:0098727,GO:0140110,GO:1901317,GO:1901363,GO:1901564,GO:1902093,GO:1902459,GO:1902679,GO:1903506,GO:1903507,GO:1990837,GO:2000036,GO:2000112,GO:2000113,GO:2000145,GO:2000147,GO:2001141
HiC_scaffold_4	GeneMark.hmm3	intron	127797037	127800857	.	-	0	ID=g13980.t2.intron1;Parent=g13980.t2
HiC_scaffold_4	AUGUSTUS	intron	127797037	127800857	1.0	-	.	ID=g13980.t1.intron1;Parent=g13980.t1
HiC_scaffold_4	GeneMark.hmm3	CDS	127800858	127800929	.	-	0	ID=g13980.t2.CDS2;Parent=g13980.t2
HiC_scaffold_4	GeneMark.hmm3	exon	127800858	127800929	.	-	0	ID=g13980.t2.exon2;Parent=g13980.t2
HiC_scaffold_4	AUGUSTUS	exon	127800858	127800959	.	-	.	ID=g13980.t1.exon2;Parent=g13980.t1
HiC_scaffold_4	AUGUSTUS	CDS	127800858	127800959	1.0	-	0	ID=g13980.t1.CDS2;Parent=g13980.t1
HiC_scaffold_4	GeneMark.hmm3	intron	127800930	127806749	.	-	0	ID=g13980.t2.intron2;Parent=g13980.t2
HiC_scaffold_4	AUGUSTUS	intron	127800960	127806749	1.0	-	.	ID=g13980.t1.intron2;Parent=g13980.t1
HiC_scaffold_4	AUGUSTUS	exon	127806750	127806952	.	-	.	ID=g13980.t1.exon3;Parent=g13980.t1
HiC_scaffold_4	GeneMark.hmm3	CDS	127806750	127806952	.	-	2	ID=g13980.t2.CDS3;Parent=g13980.t2
HiC_scaffold_4	GeneMark.hmm3	exon	127806750	127806952	.	-	2	ID=g13980.t2.exon3;Parent=g13980.t2
HiC_scaffold_4	AUGUSTUS	CDS	127806750	127806952	1.0	-	2	ID=g13980.t1.CDS3;Parent=g13980.t1
HiC_scaffold_4	GeneMark.hmm3	intron	127806953	127811701	.	-	1	ID=g13980.t2.intron3;Parent=g13980.t2
HiC_scaffold_4	AUGUSTUS	intron	127806953	127811701	1.0	-	.	ID=g13980.t1.intron3;Parent=g13980.t1
HiC_scaffold_4	AUGUSTUS	exon	127811702	127811972	.	-	.	ID=g13980.t1.exon4;Parent=g13980.t1
HiC_scaffold_4	GeneMark.hmm3	CDS	127811702	127811972	.	-	0	ID=g13980.t2.CDS4;Parent=g13980.t2
HiC_scaffold_4	GeneMark.hmm3	exon	127811702	127811972	.	-	0	ID=g13980.t2.exon4;Parent=g13980.t2
HiC_scaffold_4	AUGUSTUS	CDS	127811702	127811972	1.0	-	0	ID=g13980.t1.CDS4;Parent=g13980.t1
HiC_scaffold_4	GeneMark.hmm3	intron	127811973	127813147	.	-	0	ID=g13980.t2.intron4;Parent=g13980.t2
HiC_scaffold_4	AUGUSTUS	intron	127811973	127813147	1.0	-	.	ID=g13980.t1.intron4;Parent=g13980.t1
HiC_scaffold_4	AUGUSTUS	exon	127813148	127813305	.	-	.	ID=g13980.t1.exon5;Parent=g13980.t1
HiC_scaffold_4	GeneMark.hmm3	CDS	127813148	127813305	.	-	2	ID=g13980.t2.CDS5;Parent=g13980.t2
HiC_scaffold_4	GeneMark.hmm3	exon	127813148	127813305	.	-	2	ID=g13980.t2.exon5;Parent=g13980.t2
HiC_scaffold_4	AUGUSTUS	CDS	127813148	127813305	1.0	-	2	ID=g13980.t1.CDS5;Parent=g13980.t1
HiC_scaffold_4	AUGUSTUS	intron	127813306	127813388	1.0	-	.	ID=g13980.t1.intron5;Parent=g13980.t1
HiC_scaffold_4	GeneMark.hmm3	intron	127813306	127814002	.	-	1	ID=g13980.t2.intron5;Parent=g13980.t2
HiC_scaffold_4	AUGUSTUS	exon	127813389	127813442	.	-	.	ID=g13980.t1.exon6;Parent=g13980.t1
HiC_scaffold_4	AUGUSTUS	CDS	127813389	127813442	1.0	-	2	ID=g13980.t1.CDS6;Parent=g13980.t1
HiC_scaffold_4	AUGUSTUS	intron	127813443	127814002	1.0	-	.	ID=g13980.t1.intron6;Parent=g13980.t1
HiC_scaffold_4	AUGUSTUS	exon	127814003	127814702	.	-	.	ID=g13980.t1.exon7;Parent=g13980.t1
HiC_scaffold_4	GeneMark.hmm3	CDS	127814003	127814702	.	-	0	ID=g13980.t2.CDS6;Parent=g13980.t2
HiC_scaffold_4	GeneMark.hmm3	exon	127814003	127814702	.	-	0	ID=g13980.t2.exon6;Parent=g13980.t2
HiC_scaffold_4	AUGUSTUS	CDS	127814003	127814702	1.0	-	0	ID=g13980.t1.CDS7;Parent=g13980.t1
HiC_scaffold_4	AUGUSTUS	start_codon	127814700	127814702	.	-	0	ID=g13980.t1.start1;Parent=g13980.t1
HiC_scaffold_4	GeneMark.hmm3	start_codon	127814700	127814702	.	-	0	ID=g13980.t2.start1;Parent=g13980.t2
HiC_scaffold_4	AUGUSTUS	stop_codon	127849581	127849583	.	-	0	ID=g13981.t1.stop1;Parent=g13981.t1
HiC_scaffold_4	AUGUSTUS	stop_codon	127849581	127849583	.	-	0	ID=g13981.t2.stop1;Parent=g13981.t2
HiC_scaffold_4	AUGUSTUS	exon	127849581	127849592	.	-	.	ID=g13981.t1.exon1;Parent=g13981.t1
HiC_scaffold_4	AUGUSTUS	exon	127849581	127849592	.	-	.	ID=g13981.t2.exon1;Parent=g13981.t2
HiC_scaffold_4	AUGUSTUS	CDS	127849581	127849592	1.0	-	0	ID=g13981.t1.CDS1;Parent=g13981.t1
HiC_scaffold_4	AUGUSTUS	CDS	127849581	127849592	1.0	-	0	ID=g13981.t2.CDS1;Parent=g13981.t2
HiC_scaffold_4	AUGUSTUS	gene	127849581	127954279	.	-	.	ID=g13981
HiC_scaffold_4	AUGUSTUS	mRNA	127849581	127954279	1.0	-	.	ID=g13981.t1;Parent=g13981;em_target=9646.ENSAMEP00000006644;em_score=3210.2;em_evalue=0.0;em_tcov=.;em_OGs=KOG3561@1|root,KOG3561@2759|Eukaryota,38FT5@33154|Opisthokonta,3BEWP@33208|Metazoa,3CRF8@33213|Bilateria,487CE@7711|Chordata,48UTM@7742|Vertebrata,3JBSS@40674|Mammalia,3EHVK@33554|Carnivora;em_COG_cat=K;em_desc=Nuclear receptor coactivator 2;em_max_annot_lvl=33208|Metazoa;em_Preferred_name=NCOA2;em_KEGG_ko=ko:K11255;em_KEGG_Pathway=ko04915,ko04919,map04915,map04919;em_BRITE=ko00000,ko00001,ko03036;em_PFAMs=DUF1518,DUF4927,HLH,NCOA_u2,Nuc_rec_co-act,PAS,PAS_11,SRC-1;em_GOs=GO:0000003,GO:0000122,GO:0000902,GO:0000904,GO:0000976,GO:0000977,GO:0000978,GO:0000981,GO:0000987,GO:0001012,GO:0001067,GO:0001161,GO:0001162,GO:0001667,GO:0002064,GO:0002065,GO:0002066,GO:0002376,GO:0002520,GO:0002521,GO:0002573,GO:0003006,GO:0003674,GO:0003676,GO:0003677,GO:0003682,GO:0003690,GO:0003700,GO:0003712,GO:0003713,GO:0005102,GO:0005488,GO:0005515,GO:0005575,GO:0005622,GO:0005623,GO:0005634,GO:0005654,GO:0005737,GO:0005783,GO:0005791,GO:0005794,GO:0005856,GO:0005874,GO:0006109,GO:0006355,GO:0006357,GO:0006810,GO:0006811,GO:0006820,GO:0006869,GO:0006928,GO:0007154,GO:0007165,GO:0007275,GO:0007276,GO:0007281,GO:0007292,GO:0007297,GO:0007298,GO:0007399,GO:0007409,GO:0007417,GO:0007420,GO:0007548,GO:0007610,GO:0007617,GO:0007618,GO:0007622,GO:0007623,GO:0007626,GO:0008134,GO:0008150,GO:0008406,GO:0008584,GO:0009653,GO:0009719,GO:0009725,GO:0009790,GO:0009792,GO:0009888,GO:0009889,GO:0009890,GO:0009891,GO:0009892,GO:0009893,GO:0009966,GO:0009967,GO:0009987,GO:0010033,GO:0010468,GO:0010556,GO:0010557,GO:0010558,GO:0010604,GO:0010605,GO:0010628,GO:0010629,GO:0010631,GO:0010646,GO:0010647,GO:0010675,GO:0010876,GO:0010906,GO:0012505,GO:0014069,GO:0014070,GO:0015630,GO:0015711,GO:0015718,GO:0015721,GO:0015849,GO:0015850,GO:0016043,GO:0016049,GO:0016477,GO:0016604,GO:0016922,GO:0017162,GO:0019098,GO:0019216,GO:0019219,GO:0019222,GO:0019899,GO:0019904,GO:0019953,GO:0021549,GO:0022008,GO:0022037,GO:0022412,GO:0022414,GO:0023051,GO:0023052,GO:0023056,GO:0030030,GO:0030097,GO:0030099,GO:0030154,GO:0030165,GO:0030182,GO:0030331,GO:0030374,GO:0030375,GO:0030425,GO:0030522,GO:0030707,GO:0030851,GO:0030855,GO:0030902,GO:0031175,GO:0031323,GO:0031324,GO:0031325,GO:0031326,GO:0031327,GO:0031328,GO:0031974,GO:0031981,GO:0032279,GO:0032501,GO:0032502,GO:0032504,GO:0032570,GO:0032870,GO:0032922,GO:0032989,GO:0032990,GO:0032991,GO:0033036,GO:0033142,GO:0033143,GO:0033145,GO:0033993,GO:0035162,GO:0035257,GO:0035258,GO:0035259,GO:0035556,GO:0036477,GO:0040007,GO:0040008,GO:0040011,GO:0042221,GO:0042493,GO:0042592,GO:0042974,GO:0042995,GO:0043005,GO:0043009,GO:0043025,GO:0043197,GO:0043226,GO:0043227,GO:0043228,GO:0043229,GO:0043231,GO:0043232,GO:0043233,GO:0043565,GO:0044212,GO:0044213,GO:0044297,GO:0044309,GO:0044422,GO:0044424,GO:0044428,GO:0044430,GO:0044444,GO:0044446,GO:0044451,GO:0044456,GO:0044463,GO:0044464,GO:0044703,GO:0044877,GO:0045137,GO:0045202,GO:0045475,GO:0045892,GO:0045893,GO:0045924,GO:0045925,GO:0045927,GO:0045934,GO:0045935,GO:0045944,GO:0046546,GO:0046661,GO:0046942,GO:0046965,GO:0046966,GO:0048468,GO:0048477,GO:0048511,GO:0048512,GO:0048513,GO:0048518,GO:0048519,GO:0048522,GO:0048523,GO:0048534,GO:0048545,GO:0048568,GO:0048583,GO:0048584,GO:0048588,GO:0048589,GO:0048608,GO:0048609,GO:0048666,GO:0048667,GO:0048675,GO:0048699,GO:0048731,GO:0048786,GO:0048812,GO:0048856,GO:0048858,GO:0048869,GO:0048870,GO:0050789,GO:0050794,GO:0050896,GO:0051171,GO:0051172,GO:0051173,GO:0051179,GO:0051234,GO:0051252,GO:0051253,GO:0051254,GO:0051427,GO:0051674,GO:0051704,GO:0051716,GO:0060180,GO:0060215,GO:0060249,GO:0060250,GO:0060255,GO:0060322,GO:0060429,GO:0060560,GO:0061458,GO:0061564,GO:0062012,GO:0065007,GO:0065008,GO:0070013,GO:0070182,GO:0070887,GO:0071310,GO:0071495,GO:0071702,GO:0071840,GO:0080090,GO:0090130,GO:0090132,GO:0097159,GO:0097447,GO:0097458,GO:0098793,GO:0098794,GO:0098984,GO:0099080,GO:0099081,GO:0099512,GO:0099513,GO:0099572,GO:0120025,GO:0120036,GO:0120038,GO:0120039,GO:0140110,GO:1901363,GO:1901654,GO:1901700,GO:1902679,GO:1902680,GO:1903506,GO:1903507,GO:1903508,GO:1904016,GO:1904017,GO:1990138,GO:1990837,GO:2000112,GO:2000113,GO:2000322,GO:2000324,GO:2001141
HiC_scaffold_4	AUGUSTUS	mRNA	127849581	127954279	1.0	-	.	ID=g13981.t2;Parent=g13981;em_target=9646.ENSAMEP00000006644;em_score=3004.0;em_evalue=0.0;em_tcov=.;em_OGs=KOG3561@1|root,KOG3561@2759|Eukaryota,38FT5@33154|Opisthokonta,3BEWP@33208|Metazoa,3CRF8@33213|Bilateria,487CE@7711|Chordata,48UTM@7742|Vertebrata,3JBSS@40674|Mammalia,3EHVK@33554|Carnivora;em_COG_cat=K;em_desc=Nuclear receptor coactivator 2;em_max_annot_lvl=33208|Metazoa;em_Preferred_name=NCOA2;em_KEGG_ko=ko:K11255;em_KEGG_Pathway=ko04915,ko04919,map04915,map04919;em_BRITE=ko00000,ko00001,ko03036;em_PFAMs=DUF1518,DUF4927,HLH,NCOA_u2,Nuc_rec_co-act,PAS,PAS_11,SRC-1;em_GOs=GO:0000003,GO:0000122,GO:0000902,GO:0000904,GO:0000976,GO:0000977,GO:0000978,GO:0000981,GO:0000987,GO:0001012,GO:0001067,GO:0001161,GO:0001162,GO:0001667,GO:0002064,GO:0002065,GO:0002066,GO:0002376,GO:0002520,GO:0002521,GO:0002573,GO:0003006,GO:0003674,GO:0003676,GO:0003677,GO:0003682,GO:0003690,GO:0003700,GO:0003712,GO:0003713,GO:0005102,GO:0005488,GO:0005515,GO:0005575,GO:0005622,GO:0005623,GO:0005634,GO:0005654,GO:0005737,GO:0005783,GO:0005791,GO:0005794,GO:0005856,GO:0005874,GO:0006109,GO:0006355,GO:0006357,GO:0006810,GO:0006811,GO:0006820,GO:0006869,GO:0006928,GO:0007154,GO:0007165,GO:0007275,GO:0007276,GO:0007281,GO:0007292,GO:0007297,GO:0007298,GO:0007399,GO:0007409,GO:0007417,GO:0007420,GO:0007548,GO:0007610,GO:0007617,GO:0007618,GO:0007622,GO:0007623,GO:0007626,GO:0008134,GO:0008150,GO:0008406,GO:0008584,GO:0009653,GO:0009719,GO:0009725,GO:0009790,GO:0009792,GO:0009888,GO:0009889,GO:0009890,GO:0009891,GO:0009892,GO:0009893,GO:0009966,GO:0009967,GO:0009987,GO:0010033,GO:0010468,GO:0010556,GO:0010557,GO:0010558,GO:0010604,GO:0010605,GO:0010628,GO:0010629,GO:0010631,GO:0010646,GO:0010647,GO:0010675,GO:0010876,GO:0010906,GO:0012505,GO:0014069,GO:0014070,GO:0015630,GO:0015711,GO:0015718,GO:0015721,GO:0015849,GO:0015850,GO:0016043,GO:0016049,GO:0016477,GO:0016604,GO:0016922,GO:0017162,GO:0019098,GO:0019216,GO:0019219,GO:0019222,GO:0019899,GO:0019904,GO:0019953,GO:0021549,GO:0022008,GO:0022037,GO:0022412,GO:0022414,GO:0023051,GO:0023052,GO:0023056,GO:0030030,GO:0030097,GO:0030099,GO:0030154,GO:0030165,GO:0030182,GO:0030331,GO:0030374,GO:0030375,GO:0030425,GO:0030522,GO:0030707,GO:0030851,GO:0030855,GO:0030902,GO:0031175,GO:0031323,GO:0031324,GO:0031325,GO:0031326,GO:0031327,GO:0031328,GO:0031974,GO:0031981,GO:0032279,GO:0032501,GO:0032502,GO:0032504,GO:0032570,GO:0032870,GO:0032922,GO:0032989,GO:0032990,GO:0032991,GO:0033036,GO:0033142,GO:0033143,GO:0033145,GO:0033993,GO:0035162,GO:0035257,GO:0035258,GO:0035259,GO:0035556,GO:0036477,GO:0040007,GO:0040008,GO:0040011,GO:0042221,GO:0042493,GO:0042592,GO:0042974,GO:0042995,GO:0043005,GO:0043009,GO:0043025,GO:0043197,GO:0043226,GO:0043227,GO:0043228,GO:0043229,GO:0043231,GO:0043232,GO:0043233,GO:0043565,GO:0044212,GO:0044213,GO:0044297,GO:0044309,GO:0044422,GO:0044424,GO:0044428,GO:0044430,GO:0044444,GO:0044446,GO:0044451,GO:0044456,GO:0044463,GO:0044464,GO:0044703,GO:0044877,GO:0045137,GO:0045202,GO:0045475,GO:0045892,GO:0045893,GO:0045924,GO:0045925,GO:0045927,GO:0045934,GO:0045935,GO:0045944,GO:0046546,GO:0046661,GO:0046942,GO:0046965,GO:0046966,GO:0048468,GO:0048477,GO:0048511,GO:0048512,GO:0048513,GO:0048518,GO:0048519,GO:0048522,GO:0048523,GO:0048534,GO:0048545,GO:0048568,GO:0048583,GO:0048584,GO:0048588,GO:0048589,GO:0048608,GO:0048609,GO:0048666,GO:0048667,GO:0048675,GO:0048699,GO:0048731,GO:0048786,GO:0048812,GO:0048856,GO:0048858,GO:0048869,GO:0048870,GO:0050789,GO:0050794,GO:0050896,GO:0051171,GO:0051172,GO:0051173,GO:0051179,GO:0051234,GO:0051252,GO:0051253,GO:0051254,GO:0051427,GO:0051674,GO:0051704,GO:0051716,GO:0060180,GO:0060215,GO:0060249,GO:0060250,GO:0060255,GO:0060322,GO:0060429,GO:0060560,GO:0061458,GO:0061564,GO:0062012,GO:0065007,GO:0065008,GO:0070013,GO:0070182,GO:0070887,GO:0071310,GO:0071495,GO:0071702,GO:0071840,GO:0080090,GO:0090130,GO:0090132,GO:0097159,GO:0097447,GO:0097458,GO:0098793,GO:0098794,GO:0098984,GO:0099080,GO:0099081,GO:0099512,GO:0099513,GO:0099572,GO:0120025,GO:0120036,GO:0120038,GO:0120039,GO:0140110,GO:1901363,GO:1901654,GO:1901700,GO:1902679,GO:1902680,GO:1903506,GO:1903507,GO:1903508,GO:1904016,GO:1904017,GO:1990138,GO:1990837,GO:2000112,GO:2000113,GO:2000322,GO:2000324,GO:2001141
HiC_scaffold_4	AUGUSTUS	intron	127849593	127855266	1.0	-	.	ID=g13981.t1.intron1;Parent=g13981.t1
HiC_scaffold_4	AUGUSTUS	intron	127849593	127855266	1.0	-	.	ID=g13981.t2.intron1;Parent=g13981.t2
HiC_scaffold_4	AUGUSTUS	exon	127855267	127855356	.	-	.	ID=g13981.t1.exon2;Parent=g13981.t1
HiC_scaffold_4	AUGUSTUS	exon	127855267	127855356	.	-	.	ID=g13981.t2.exon2;Parent=g13981.t2
HiC_scaffold_4	AUGUSTUS	CDS	127855267	127855356	1.0	-	0	ID=g13981.t1.CDS2;Parent=g13981.t1
HiC_scaffold_4	AUGUSTUS	CDS	127855267	127855356	1.0	-	0	ID=g13981.t2.CDS2;Parent=g13981.t2
HiC_scaffold_4	AUGUSTUS	intron	127855357	127857580	1.0	-	.	ID=g13981.t1.intron2;Parent=g13981.t1
HiC_scaffold_4	AUGUSTUS	intron	127855357	127857580	1.0	-	.	ID=g13981.t2.intron2;Parent=g13981.t2
HiC_scaffold_4	AUGUSTUS	exon	127857581	127857779	.	-	.	ID=g13981.t1.exon3;Parent=g13981.t1
HiC_scaffold_4	AUGUSTUS	exon	127857581	127857779	.	-	.	ID=g13981.t2.exon3;Parent=g13981.t2
HiC_scaffold_4	AUGUSTUS	CDS	127857581	127857779	1.0	-	1	ID=g13981.t1.CDS3;Parent=g13981.t1
HiC_scaffold_4	AUGUSTUS	CDS	127857581	127857779	1.0	-	1	ID=g13981.t2.CDS3;Parent=g13981.t2
HiC_scaffold_4	AUGUSTUS	intron	127857780	127858496	1.0	-	.	ID=g13981.t1.intron3;Parent=g13981.t1
HiC_scaffold_4	AUGUSTUS	intron	127857780	127858496	1.0	-	.	ID=g13981.t2.intron3;Parent=g13981.t2
HiC_scaffold_4	AUGUSTUS	exon	127858497	127858674	.	-	.	ID=g13981.t1.exon4;Parent=g13981.t1
HiC_scaffold_4	AUGUSTUS	exon	127858497	127858674	.	-	.	ID=g13981.t2.exon4;Parent=g13981.t2
HiC_scaffold_4	AUGUSTUS	CDS	127858497	127858674	1.0	-	2	ID=g13981.t1.CDS4;Parent=g13981.t1
HiC_scaffold_4	AUGUSTUS	CDS	127858497	127858674	1.0	-	2	ID=g13981.t2.CDS4;Parent=g13981.t2
HiC_scaffold_4	AUGUSTUS	intron	127858675	127860281	1.0	-	.	ID=g13981.t1.intron4;Parent=g13981.t1
HiC_scaffold_4	AUGUSTUS	intron	127858675	127860281	1.0	-	.	ID=g13981.t2.intron4;Parent=g13981.t2
HiC_scaffold_4	AUGUSTUS	exon	127860282	127860516	.	-	.	ID=g13981.t1.exon5;Parent=g13981.t1
HiC_scaffold_4	AUGUSTUS	exon	127860282	127860516	.	-	.	ID=g13981.t2.exon5;Parent=g13981.t2
HiC_scaffold_4	AUGUSTUS	CDS	127860282	127860516	1.0	-	0	ID=g13981.t1.CDS5;Parent=g13981.t1
HiC_scaffold_4	AUGUSTUS	CDS	127860282	127860516	1.0	-	0	ID=g13981.t2.CDS5;Parent=g13981.t2
HiC_scaffold_4	AUGUSTUS	intron	127860517	127862366	1.0	-	.	ID=g13981.t1.intron5;Parent=g13981.t1
HiC_scaffold_4	AUGUSTUS	intron	127860517	127862366	1.0	-	.	ID=g13981.t2.intron5;Parent=g13981.t2
HiC_scaffold_4	AUGUSTUS	exon	127862367	127862444	.	-	.	ID=g13981.t1.exon6;Parent=g13981.t1
HiC_scaffold_4	AUGUSTUS	exon	127862367	127862444	.	-	.	ID=g13981.t2.exon6;Parent=g13981.t2
HiC_scaffold_4	AUGUSTUS	CDS	127862367	127862444	1.0	-	0	ID=g13981.t1.CDS6;Parent=g13981.t1
HiC_scaffold_4	AUGUSTUS	CDS	127862367	127862444	1.0	-	0	ID=g13981.t2.CDS6;Parent=g13981.t2
HiC_scaffold_4	AUGUSTUS	intron	127862445	127863162	1.0	-	.	ID=g13981.t1.intron6;Parent=g13981.t1
HiC_scaffold_4	AUGUSTUS	intron	127862445	127863162	1.0	-	.	ID=g13981.t2.intron6;Parent=g13981.t2
HiC_scaffold_4	AUGUSTUS	exon	127863163	127863441	.	-	.	ID=g13981.t1.exon7;Parent=g13981.t1
HiC_scaffold_4	AUGUSTUS	exon	127863163	127863441	.	-	.	ID=g13981.t2.exon7;Parent=g13981.t2
HiC_scaffold_4	AUGUSTUS	CDS	127863163	127863441	1.0	-	0	ID=g13981.t1.CDS7;Parent=g13981.t1
HiC_scaffold_4	AUGUSTUS	CDS	127863163	127863441	1.0	-	0	ID=g13981.t2.CDS7;Parent=g13981.t2
HiC_scaffold_4	AUGUSTUS	intron	127863442	127866391	1.0	-	.	ID=g13981.t1.intron7;Parent=g13981.t1
HiC_scaffold_4	AUGUSTUS	intron	127863442	127866391	1.0	-	.	ID=g13981.t2.intron7;Parent=g13981.t2
HiC_scaffold_4	AUGUSTUS	exon	127866392	127866557	.	-	.	ID=g13981.t1.exon8;Parent=g13981.t1
HiC_scaffold_4	AUGUSTUS	exon	127866392	127866557	.	-	.	ID=g13981.t2.exon8;Parent=g13981.t2
HiC_scaffold_4	AUGUSTUS	CDS	127866392	127866557	1.0	-	1	ID=g13981.t1.CDS8;Parent=g13981.t1
HiC_scaffold_4	AUGUSTUS	CDS	127866392	127866557	1.0	-	1	ID=g13981.t2.CDS8;Parent=g13981.t2
HiC_scaffold_4	AUGUSTUS	intron	127866558	127872859	1.0	-	.	ID=g13981.t1.intron8;Parent=g13981.t1
HiC_scaffold_4	AUGUSTUS	intron	127866558	127872859	1.0	-	.	ID=g13981.t2.intron8;Parent=g13981.t2
HiC_scaffold_4	AUGUSTUS	exon	127872860	127872989	.	-	.	ID=g13981.t1.exon9;Parent=g13981.t1
HiC_scaffold_4	AUGUSTUS	exon	127872860	127872989	.	-	.	ID=g13981.t2.exon9;Parent=g13981.t2
HiC_scaffold_4	AUGUSTUS	CDS	127872860	127872989	1.0	-	2	ID=g13981.t1.CDS9;Parent=g13981.t1
HiC_scaffold_4	AUGUSTUS	CDS	127872860	127872989	1.0	-	2	ID=g13981.t2.CDS9;Parent=g13981.t2
HiC_scaffold_4	AUGUSTUS	intron	127872990	127876406	1.0	-	.	ID=g13981.t1.intron9;Parent=g13981.t1
HiC_scaffold_4	AUGUSTUS	intron	127872990	127876406	1.0	-	.	ID=g13981.t2.intron9;Parent=g13981.t2
HiC_scaffold_4	AUGUSTUS	exon	127876407	127876622	.	-	.	ID=g13981.t1.exon10;Parent=g13981.t1
HiC_scaffold_4	AUGUSTUS	exon	127876407	127876622	.	-	.	ID=g13981.t2.exon10;Parent=g13981.t2
HiC_scaffold_4	AUGUSTUS	CDS	127876407	127876622	1.0	-	2	ID=g13981.t1.CDS10;Parent=g13981.t1
HiC_scaffold_4	AUGUSTUS	CDS	127876407	127876622	1.0	-	2	ID=g13981.t2.CDS10;Parent=g13981.t2
HiC_scaffold_4	AUGUSTUS	intron	127876623	127879912	1.0	-	.	ID=g13981.t1.intron10;Parent=g13981.t1
HiC_scaffold_4	AUGUSTUS	intron	127876623	127882220	1.0	-	.	ID=g13981.t2.intron10;Parent=g13981.t2
HiC_scaffold_4	AUGUSTUS	exon	127879913	127880119	.	-	.	ID=g13981.t1.exon11;Parent=g13981.t1
HiC_scaffold_4	AUGUSTUS	CDS	127879913	127880119	1.0	-	2	ID=g13981.t1.CDS11;Parent=g13981.t1
HiC_scaffold_4	AUGUSTUS	intron	127880120	127882220	1.0	-	.	ID=g13981.t1.intron11;Parent=g13981.t1
HiC_scaffold_4	AUGUSTUS	exon	127882221	127882431	.	-	.	ID=g13981.t1.exon12;Parent=g13981.t1
HiC_scaffold_4	AUGUSTUS	exon	127882221	127882431	.	-	.	ID=g13981.t2.exon11;Parent=g13981.t2
HiC_scaffold_4	AUGUSTUS	CDS	127882221	127882431	1.0	-	0	ID=g13981.t1.CDS12;Parent=g13981.t1
HiC_scaffold_4	AUGUSTUS	CDS	127882221	127882431	1.0	-	0	ID=g13981.t2.CDS11;Parent=g13981.t2
HiC_scaffold_4	AUGUSTUS	intron	127882432	127889229	1.0	-	.	ID=g13981.t1.intron12;Parent=g13981.t1
HiC_scaffold_4	AUGUSTUS	intron	127882432	127889229	1.0	-	.	ID=g13981.t2.intron11;Parent=g13981.t2
HiC_scaffold_4	AUGUSTUS	exon	127889230	127890499	.	-	.	ID=g13981.t1.exon13;Parent=g13981.t1
HiC_scaffold_4	AUGUSTUS	exon	127889230	127890499	.	-	.	ID=g13981.t2.exon12;Parent=g13981.t2
HiC_scaffold_4	AUGUSTUS	CDS	127889230	127890499	1.0	-	1	ID=g13981.t1.CDS13;Parent=g13981.t1
HiC_scaffold_4	AUGUSTUS	CDS	127889230	127890499	1.0	-	1	ID=g13981.t2.CDS12;Parent=g13981.t2
HiC_scaffold_4	AUGUSTUS	intron	127890500	127892201	1.0	-	.	ID=g13981.t1.intron13;Parent=g13981.t1
HiC_scaffold_4	AUGUSTUS	intron	127890500	127892201	1.0	-	.	ID=g13981.t2.intron12;Parent=g13981.t2
HiC_scaffold_4	AUGUSTUS	exon	127892202	127892349	.	-	.	ID=g13981.t1.exon14;Parent=g13981.t1
HiC_scaffold_4	AUGUSTUS	exon	127892202	127892349	.	-	.	ID=g13981.t2.exon13;Parent=g13981.t2
HiC_scaffold_4	AUGUSTUS	CDS	127892202	127892349	1.0	-	2	ID=g13981.t1.CDS14;Parent=g13981.t1
HiC_scaffold_4	AUGUSTUS	CDS	127892202	127892349	1.0	-	2	ID=g13981.t2.CDS13;Parent=g13981.t2
HiC_scaffold_4	AUGUSTUS	intron	127892350	127896878	1.0	-	.	ID=g13981.t1.intron14;Parent=g13981.t1
HiC_scaffold_4	AUGUSTUS	intron	127892350	127896878	1.0	-	.	ID=g13981.t2.intron13;Parent=g13981.t2
HiC_scaffold_4	AUGUSTUS	exon	127896879	127897022	.	-	.	ID=g13981.t1.exon15;Parent=g13981.t1
HiC_scaffold_4	AUGUSTUS	exon	127896879	127897022	.	-	.	ID=g13981.t2.exon14;Parent=g13981.t2
HiC_scaffold_4	AUGUSTUS	CDS	127896879	127897022	1.0	-	2	ID=g13981.t1.CDS15;Parent=g13981.t1
HiC_scaffold_4	AUGUSTUS	CDS	127896879	127897022	1.0	-	2	ID=g13981.t2.CDS14;Parent=g13981.t2
HiC_scaffold_4	AUGUSTUS	intron	127897023	127897311	1.0	-	.	ID=g13981.t1.intron15;Parent=g13981.t1
HiC_scaffold_4	AUGUSTUS	intron	127897023	127897311	1.0	-	.	ID=g13981.t2.intron14;Parent=g13981.t2
HiC_scaffold_4	AUGUSTUS	exon	127897312	127897413	.	-	.	ID=g13981.t1.exon16;Parent=g13981.t1
HiC_scaffold_4	AUGUSTUS	exon	127897312	127897413	.	-	.	ID=g13981.t2.exon15;Parent=g13981.t2
HiC_scaffold_4	AUGUSTUS	CDS	127897312	127897413	1.0	-	2	ID=g13981.t1.CDS16;Parent=g13981.t1
HiC_scaffold_4	AUGUSTUS	CDS	127897312	127897413	1.0	-	2	ID=g13981.t2.CDS15;Parent=g13981.t2
HiC_scaffold_4	AUGUSTUS	intron	127897414	127900708	1.0	-	.	ID=g13981.t1.intron16;Parent=g13981.t1
HiC_scaffold_4	AUGUSTUS	intron	127897414	127900708	1.0	-	.	ID=g13981.t2.intron15;Parent=g13981.t2
HiC_scaffold_4	AUGUSTUS	exon	127900709	127900897	.	-	.	ID=g13981.t1.exon17;Parent=g13981.t1
HiC_scaffold_4	AUGUSTUS	exon	127900709	127900897	.	-	.	ID=g13981.t2.exon16;Parent=g13981.t2
HiC_scaffold_4	AUGUSTUS	CDS	127900709	127900897	1.0	-	2	ID=g13981.t1.CDS17;Parent=g13981.t1
HiC_scaffold_4	AUGUSTUS	CDS	127900709	127900897	1.0	-	2	ID=g13981.t2.CDS16;Parent=g13981.t2
HiC_scaffold_4	AUGUSTUS	intron	127900898	127903446	1.0	-	.	ID=g13981.t1.intron17;Parent=g13981.t1
HiC_scaffold_4	AUGUSTUS	intron	127900898	127903446	1.0	-	.	ID=g13981.t2.intron16;Parent=g13981.t2
HiC_scaffold_4	AUGUSTUS	exon	127903447	127903624	.	-	.	ID=g13981.t1.exon18;Parent=g13981.t1
HiC_scaffold_4	AUGUSTUS	exon	127903447	127903624	.	-	.	ID=g13981.t2.exon17;Parent=g13981.t2
HiC_scaffold_4	AUGUSTUS	CDS	127903447	127903624	1.0	-	0	ID=g13981.t1.CDS18;Parent=g13981.t1
HiC_scaffold_4	AUGUSTUS	CDS	127903447	127903624	1.0	-	0	ID=g13981.t2.CDS17;Parent=g13981.t2
HiC_scaffold_4	AUGUSTUS	intron	127903625	127908086	1.0	-	.	ID=g13981.t1.intron18;Parent=g13981.t1
HiC_scaffold_4	AUGUSTUS	intron	127903625	127908086	1.0	-	.	ID=g13981.t2.intron17;Parent=g13981.t2
HiC_scaffold_4	AUGUSTUS	exon	127908087	127908190	.	-	.	ID=g13981.t1.exon19;Parent=g13981.t1
HiC_scaffold_4	AUGUSTUS	exon	127908087	127908190	.	-	.	ID=g13981.t2.exon18;Parent=g13981.t2
HiC_scaffold_4	AUGUSTUS	CDS	127908087	127908190	1.0	-	2	ID=g13981.t1.CDS19;Parent=g13981.t1
HiC_scaffold_4	AUGUSTUS	CDS	127908087	127908190	1.0	-	2	ID=g13981.t2.CDS18;Parent=g13981.t2
HiC_scaffold_4	AUGUSTUS	intron	127908191	127951361	1.0	-	.	ID=g13981.t1.intron19;Parent=g13981.t1
HiC_scaffold_4	AUGUSTUS	intron	127908191	127951361	1.0	-	.	ID=g13981.t2.intron18;Parent=g13981.t2
HiC_scaffold_4	AUGUSTUS	exon	127951362	127951534	.	-	.	ID=g13981.t1.exon20;Parent=g13981.t1
HiC_scaffold_4	AUGUSTUS	exon	127951362	127951534	.	-	.	ID=g13981.t2.exon19;Parent=g13981.t2
HiC_scaffold_4	AUGUSTUS	CDS	127951362	127951534	1.0	-	1	ID=g13981.t1.CDS20;Parent=g13981.t1
HiC_scaffold_4	AUGUSTUS	CDS	127951362	127951534	1.0	-	1	ID=g13981.t2.CDS19;Parent=g13981.t2
HiC_scaffold_4	AUGUSTUS	intron	127951535	127954193	1.0	-	.	ID=g13981.t1.intron20;Parent=g13981.t1
HiC_scaffold_4	AUGUSTUS	intron	127951535	127954193	1.0	-	.	ID=g13981.t2.intron19;Parent=g13981.t2
HiC_scaffold_4	AUGUSTUS	exon	127954194	127954279	.	-	.	ID=g13981.t1.exon21;Parent=g13981.t1
HiC_scaffold_4	AUGUSTUS	exon	127954194	127954279	.	-	.	ID=g13981.t2.exon20;Parent=g13981.t2
HiC_scaffold_4	AUGUSTUS	CDS	127954194	127954279	1.0	-	0	ID=g13981.t1.CDS21;Parent=g13981.t1
HiC_scaffold_4	AUGUSTUS	CDS	127954194	127954279	1.0	-	0	ID=g13981.t2.CDS20;Parent=g13981.t2
HiC_scaffold_4	AUGUSTUS	start_codon	127954277	127954279	.	-	0	ID=g13981.t1.start1;Parent=g13981.t1
HiC_scaffold_4	AUGUSTUS	start_codon	127954277	127954279	.	-	0	ID=g13981.t2.start1;Parent=g13981.t2
HiC_scaffold_4	AUGUSTUS	stop_codon	128262513	128262515	.	-	0	ID=g13982.t1.stop1;Parent=g13982.t1
HiC_scaffold_4	gmst	stop_codon	128262513	128262515	63.889556	-	0	ID=g13982.t2.stop1;Parent=g13982.t2
HiC_scaffold_4	AUGUSTUS	exon	128262513	128262586	.	-	.	ID=g13982.t1.exon1;Parent=g13982.t1
HiC_scaffold_4	AUGUSTUS	CDS	128262513	128262586	1.0	-	2	ID=g13982.t1.CDS1;Parent=g13982.t1
HiC_scaffold_4	gmst	CDS	128262513	128262586	63.889556	-	2	ID=g13982.t2.CDS1;Parent=g13982.t2
HiC_scaffold_4	gmst	exon	128262513	128262586	63.889556	-	2	ID=g13982.t2.exon1;Parent=g13982.t2
HiC_scaffold_4	AUGUSTUS	gene	128262513	128291018	.	-	.	ID=g13982
HiC_scaffold_4	gmst	mRNA	128262513	128291018	.	-	.	ID=g13982.t2;Parent=g13982;em_target=9646.ENSAMEP00000006682;em_score=827.1;em_evalue=3.6e-252;em_tcov=.;em_OGs=KOG1608@1|root,KOG1608@2759|Eukaryota,394IF@33154|Opisthokonta,3BDBK@33208|Metazoa,3CYGX@33213|Bilateria,4821F@7711|Chordata,48X2F@7742|Vertebrata,3JB23@40674|Mammalia,3EQ9S@33554|Carnivora;em_COG_cat=U;em_desc=translocation associated membrane protein 1;em_max_annot_lvl=33208|Metazoa;em_Preferred_name=TRAM1;em_PFAMs=TRAM1,TRAM_LAG1_CLN8;em_KEGG_ko=ko:K14010;em_KEGG_Pathway=ko04141,map04141;em_BRITE=ko00000,ko00001;em_GOs=GO:0003674,GO:0005575,GO:0005622,GO:0005623,GO:0005737,GO:0005783,GO:0005789,GO:0005791,GO:0005886,GO:0006605,GO:0006612,GO:0006613,GO:0006614,GO:0006616,GO:0006810,GO:0006886,GO:0006897,GO:0006909,GO:0007154,GO:0007165,GO:0008104,GO:0008150,GO:0009987,GO:0012505,GO:0015031,GO:0015833,GO:0016020,GO:0016021,GO:0016192,GO:0023052,GO:0030425,GO:0031224,GO:0031984,GO:0033036,GO:0033365,GO:0034613,GO:0036477,GO:0038023,GO:0042175,GO:0042886,GO:0042995,GO:0043005,GO:0043226,GO:0043227,GO:0043229,GO:0043231,GO:0044292,GO:0044422,GO:0044424,GO:0044425,GO:0044432,GO:0044444,GO:0044446,GO:0044459,GO:0044463,GO:0044464,GO:0045047,GO:0045184,GO:0046907,GO:0050789,GO:0050794,GO:0050896,GO:0051179,GO:0051234,GO:0051641,GO:0051649,GO:0051716,GO:0055085,GO:0060089,GO:0065002,GO:0065007,GO:0070727,GO:0070972,GO:0071702,GO:0071705,GO:0071806,GO:0071944,GO:0072594,GO:0072599,GO:0072657,GO:0090150,GO:0097447,GO:0097458,GO:0098590,GO:0098657,GO:0098827,GO:0120025,GO:0120038,GO:1990075
HiC_scaffold_4	AUGUSTUS	mRNA	128262513	128291018	1.0	-	.	ID=g13982.t1;Parent=g13982;em_target=9646.ENSAMEP00000006682;em_score=834.3;em_evalue=2.5e-254;em_tcov=.;em_OGs=KOG1608@1|root,KOG1608@2759|Eukaryota,394IF@33154|Opisthokonta,3BDBK@33208|Metazoa,3CYGX@33213|Bilateria,4821F@7711|Chordata,48X2F@7742|Vertebrata,3JB23@40674|Mammalia,3EQ9S@33554|Carnivora;em_COG_cat=U;em_desc=translocation associated membrane protein 1;em_max_annot_lvl=33208|Metazoa;em_Preferred_name=TRAM1;em_PFAMs=TRAM1,TRAM_LAG1_CLN8;em_KEGG_ko=ko:K14010;em_KEGG_Pathway=ko04141,map04141;em_BRITE=ko00000,ko00001;em_GOs=GO:0003674,GO:0005575,GO:0005622,GO:0005623,GO:0005737,GO:0005783,GO:0005789,GO:0005791,GO:0005886,GO:0006605,GO:0006612,GO:0006613,GO:0006614,GO:0006616,GO:0006810,GO:0006886,GO:0006897,GO:0006909,GO:0007154,GO:0007165,GO:0008104,GO:0008150,GO:0009987,GO:0012505,GO:0015031,GO:0015833,GO:0016020,GO:0016021,GO:0016192,GO:0023052,GO:0030425,GO:0031224,GO:0031984,GO:0033036,GO:0033365,GO:0034613,GO:0036477,GO:0038023,GO:0042175,GO:0042886,GO:0042995,GO:0043005,GO:0043226,GO:0043227,GO:0043229,GO:0043231,GO:0044292,GO:0044422,GO:0044424,GO:0044425,GO:0044432,GO:0044444,GO:0044446,GO:0044459,GO:0044463,GO:0044464,GO:0045047,GO:0045184,GO:0046907,GO:0050789,GO:0050794,GO:0050896,GO:0051179,GO:0051234,GO:0051641,GO:0051649,GO:0051716,GO:0055085,GO:0060089,GO:0065002,GO:0065007,GO:0070727,GO:0070972,GO:0071702,GO:0071705,GO:0071806,GO:0071944,GO:0072594,GO:0072599,GO:0072657,GO:0090150,GO:0097447,GO:0097458,GO:0098590,GO:0098657,GO:0098827,GO:0120025,GO:0120038,GO:1990075
HiC_scaffold_4	AUGUSTUS	intron	128262587	128270053	1.0	-	.	ID=g13982.t1.intron1;Parent=g13982.t1
HiC_scaffold_4	gmst	intron	128262587	128270053	63.889556	-	0	ID=g13982.t2.intron1;Parent=g13982.t2
HiC_scaffold_4	AUGUSTUS	exon	128270054	128270214	.	-	.	ID=g13982.t1.exon2;Parent=g13982.t1
HiC_scaffold_4	AUGUSTUS	CDS	128270054	128270214	1.0	-	1	ID=g13982.t1.CDS2;Parent=g13982.t1
HiC_scaffold_4	gmst	CDS	128270054	128270214	63.889556	-	1	ID=g13982.t2.CDS2;Parent=g13982.t2
HiC_scaffold_4	gmst	exon	128270054	128270214	63.889556	-	1	ID=g13982.t2.exon2;Parent=g13982.t2
HiC_scaffold_4	AUGUSTUS	intron	128270215	128270559	1.0	-	.	ID=g13982.t1.intron2;Parent=g13982.t1
HiC_scaffold_4	gmst	intron	128270215	128270559	63.889556	-	0	ID=g13982.t2.intron2;Parent=g13982.t2
HiC_scaffold_4	AUGUSTUS	exon	128270560	128270703	.	-	.	ID=g13982.t1.exon3;Parent=g13982.t1
HiC_scaffold_4	AUGUSTUS	CDS	128270560	128270703	1.0	-	1	ID=g13982.t1.CDS3;Parent=g13982.t1
HiC_scaffold_4	gmst	CDS	128270560	128270703	63.889556	-	1	ID=g13982.t2.CDS3;Parent=g13982.t2
HiC_scaffold_4	gmst	exon	128270560	128270703	63.889556	-	1	ID=g13982.t2.exon3;Parent=g13982.t2
HiC_scaffold_4	AUGUSTUS	intron	128270704	128271651	1.0	-	.	ID=g13982.t1.intron3;Parent=g13982.t1
HiC_scaffold_4	gmst	intron	128270704	128271651	63.889556	-	0	ID=g13982.t2.intron3;Parent=g13982.t2
HiC_scaffold_4	AUGUSTUS	exon	128271652	128271756	.	-	.	ID=g13982.t1.exon4;Parent=g13982.t1
HiC_scaffold_4	AUGUSTUS	CDS	128271652	128271756	1.0	-	1	ID=g13982.t1.CDS4;Parent=g13982.t1
HiC_scaffold_4	gmst	CDS	128271652	128271756	63.889556	-	1	ID=g13982.t2.CDS4;Parent=g13982.t2
HiC_scaffold_4	gmst	exon	128271652	128271756	63.889556	-	1	ID=g13982.t2.exon4;Parent=g13982.t2
HiC_scaffold_4	AUGUSTUS	intron	128271757	128271862	1.0	-	.	ID=g13982.t1.intron4;Parent=g13982.t1
HiC_scaffold_4	gmst	intron	128271757	128271862	63.889556	-	0	ID=g13982.t2.intron4;Parent=g13982.t2
HiC_scaffold_4	AUGUSTUS	exon	128271863	128271933	.	-	.	ID=g13982.t1.exon5;Parent=g13982.t1
HiC_scaffold_4	AUGUSTUS	CDS	128271863	128271933	1.0	-	0	ID=g13982.t1.CDS5;Parent=g13982.t1
HiC_scaffold_4	gmst	CDS	128271863	128271933	63.889556	-	0	ID=g13982.t2.CDS5;Parent=g13982.t2
HiC_scaffold_4	gmst	exon	128271863	128271933	63.889556	-	0	ID=g13982.t2.exon5;Parent=g13982.t2
HiC_scaffold_4	AUGUSTUS	intron	128271934	128277333	1.0	-	.	ID=g13982.t1.intron5;Parent=g13982.t1
HiC_scaffold_4	gmst	intron	128271934	128277333	63.889556	-	0	ID=g13982.t2.intron5;Parent=g13982.t2
HiC_scaffold_4	AUGUSTUS	exon	128277334	128277418	.	-	.	ID=g13982.t1.exon6;Parent=g13982.t1
HiC_scaffold_4	AUGUSTUS	CDS	128277334	128277418	1.0	-	1	ID=g13982.t1.CDS6;Parent=g13982.t1
HiC_scaffold_4	gmst	CDS	128277334	128277418	63.889556	-	1	ID=g13982.t2.CDS6;Parent=g13982.t2
HiC_scaffold_4	gmst	exon	128277334	128277418	63.889556	-	1	ID=g13982.t2.exon6;Parent=g13982.t2
HiC_scaffold_4	AUGUSTUS	intron	128277419	128279108	1.0	-	.	ID=g13982.t1.intron6;Parent=g13982.t1
HiC_scaffold_4	gmst	intron	128277419	128279108	63.889556	-	0	ID=g13982.t2.intron6;Parent=g13982.t2
HiC_scaffold_4	AUGUSTUS	exon	128279109	128279167	.	-	.	ID=g13982.t1.exon7;Parent=g13982.t1
HiC_scaffold_4	AUGUSTUS	CDS	128279109	128279167	1.0	-	0	ID=g13982.t1.CDS7;Parent=g13982.t1
HiC_scaffold_4	gmst	CDS	128279109	128279167	63.889556	-	0	ID=g13982.t2.CDS7;Parent=g13982.t2
HiC_scaffold_4	gmst	exon	128279109	128279167	63.889556	-	0	ID=g13982.t2.exon7;Parent=g13982.t2
HiC_scaffold_4	AUGUSTUS	intron	128279168	128280744	1.0	-	.	ID=g13982.t1.intron7;Parent=g13982.t1
HiC_scaffold_4	gmst	intron	128279168	128280744	63.889556	-	0	ID=g13982.t2.intron7;Parent=g13982.t2
HiC_scaffold_4	AUGUSTUS	exon	128280745	128280861	.	-	.	ID=g13982.t1.exon8;Parent=g13982.t1
HiC_scaffold_4	AUGUSTUS	CDS	128280745	128280861	1.0	-	0	ID=g13982.t1.CDS8;Parent=g13982.t1
HiC_scaffold_4	gmst	CDS	128280745	128280861	63.889556	-	0	ID=g13982.t2.CDS8;Parent=g13982.t2
HiC_scaffold_4	gmst	exon	128280745	128280861	63.889556	-	0	ID=g13982.t2.exon8;Parent=g13982.t2
HiC_scaffold_4	AUGUSTUS	intron	128280862	128280984	1.0	-	.	ID=g13982.t1.intron8;Parent=g13982.t1
HiC_scaffold_4	gmst	intron	128280862	128280984	63.889556	-	0	ID=g13982.t2.intron8;Parent=g13982.t2
HiC_scaffold_4	gmst	CDS	128280985	128281103	63.889556	-	2	ID=g13982.t2.CDS9;Parent=g13982.t2
HiC_scaffold_4	gmst	exon	128280985	128281103	63.889556	-	2	ID=g13982.t2.exon9;Parent=g13982.t2
HiC_scaffold_4	AUGUSTUS	exon	128280985	128281106	.	-	.	ID=g13982.t1.exon9;Parent=g13982.t1
HiC_scaffold_4	AUGUSTUS	CDS	128280985	128281106	1.0	-	2	ID=g13982.t1.CDS9;Parent=g13982.t1
HiC_scaffold_4	gmst	intron	128281104	128283073	63.889556	-	0	ID=g13982.t2.intron9;Parent=g13982.t2
HiC_scaffold_4	AUGUSTUS	intron	128281107	128283073	1.0	-	.	ID=g13982.t1.intron9;Parent=g13982.t1
HiC_scaffold_4	AUGUSTUS	exon	128283074	128283137	.	-	.	ID=g13982.t1.exon10;Parent=g13982.t1
HiC_scaffold_4	AUGUSTUS	CDS	128283074	128283137	1.0	-	0	ID=g13982.t1.CDS10;Parent=g13982.t1
HiC_scaffold_4	gmst	CDS	128283074	128283137	63.889556	-	0	ID=g13982.t2.CDS10;Parent=g13982.t2
HiC_scaffold_4	gmst	exon	128283074	128283137	63.889556	-	0	ID=g13982.t2.exon10;Parent=g13982.t2
HiC_scaffold_4	AUGUSTUS	intron	128283138	128290895	1.0	-	.	ID=g13982.t1.intron10;Parent=g13982.t1
HiC_scaffold_4	gmst	intron	128283138	128290895	63.889556	-	0	ID=g13982.t2.intron10;Parent=g13982.t2
HiC_scaffold_4	AUGUSTUS	exon	128290896	128291018	.	-	.	ID=g13982.t1.exon11;Parent=g13982.t1
HiC_scaffold_4	AUGUSTUS	CDS	128290896	128291018	1.0	-	0	ID=g13982.t1.CDS11;Parent=g13982.t1
HiC_scaffold_4	gmst	CDS	128290896	128291018	63.889556	-	0	ID=g13982.t2.CDS11;Parent=g13982.t2
HiC_scaffold_4	gmst	exon	128290896	128291018	63.889556	-	0	ID=g13982.t2.exon11;Parent=g13982.t2
HiC_scaffold_4	AUGUSTUS	start_codon	128291016	128291018	.	-	0	ID=g13982.t1.start1;Parent=g13982.t1
HiC_scaffold_4	gmst	start_codon	128291016	128291018	63.889556	-	0	ID=g13982.t2.start1;Parent=g13982.t2
HiC_scaffold_4	AUGUSTUS	stop_codon	128311002	128311004	.	-	0	ID=g13983.t1.stop1;Parent=g13983.t1
HiC_scaffold_4	AUGUSTUS	exon	128311002	128311045	.	-	.	ID=g13983.t1.exon1;Parent=g13983.t1
HiC_scaffold_4	AUGUSTUS	CDS	128311002	128311045	1.0	-	2	ID=g13983.t1.CDS1;Parent=g13983.t1
HiC_scaffold_4	AUGUSTUS	gene	128311002	128335315	.	-	.	ID=g13983
HiC_scaffold_4	AUGUSTUS	mRNA	128311002	128335315	1.0	-	.	ID=g13983.t1;Parent=g13983;em_target=9668.ENSMPUP00000010534;em_score=638.2;em_evalue=6.9e-195;em_tcov=.;em_OGs=COG0491@1|root,KOG0813@2759|Eukaryota,38BZ4@33154|Opisthokonta,3BES6@33208|Metazoa,3CSY3@33213|Bilateria,4893A@7711|Chordata,494N7@7742|Vertebrata,3JB8B@40674|Mammalia,3EQA1@33554|Carnivora;em_COG_cat=S;em_desc=Lactamase, beta 2;em_max_annot_lvl=33208|Metazoa;em_Preferred_name=LACTB2;em_PFAMs=Lactamase_B;em_GOs=GO:0003674,GO:0003676,GO:0003723,GO:0003727,GO:0003824,GO:0004518,GO:0004519,GO:0004521,GO:0004540,GO:0005488,GO:0005575,GO:0005622,GO:0005623,GO:0005737,GO:0005739,GO:0005759,GO:0006139,GO:0006725,GO:0006807,GO:0008150,GO:0008152,GO:0008270,GO:0009987,GO:0016070,GO:0016787,GO:0016788,GO:0031974,GO:0034641,GO:0043167,GO:0043169,GO:0043170,GO:0043226,GO:0043227,GO:0043229,GO:0043231,GO:0043233,GO:0044237,GO:0044238,GO:0044422,GO:0044424,GO:0044429,GO:0044444,GO:0044446,GO:0044464,GO:0046483,GO:0046872,GO:0046914,GO:0070013,GO:0071704,GO:0090304,GO:0090305,GO:0090501,GO:0090502,GO:0097159,GO:0140098,GO:1901360,GO:1901363
HiC_scaffold_4	AUGUSTUS	intron	128311046	128311687	1.0	-	.	ID=g13983.t1.intron1;Parent=g13983.t1
HiC_scaffold_4	AUGUSTUS	exon	128311688	128311769	.	-	.	ID=g13983.t1.exon2;Parent=g13983.t1
HiC_scaffold_4	AUGUSTUS	CDS	128311688	128311769	1.0	-	0	ID=g13983.t1.CDS2;Parent=g13983.t1
HiC_scaffold_4	AUGUSTUS	intron	128311770	128314461	1.0	-	.	ID=g13983.t1.intron2;Parent=g13983.t1
HiC_scaffold_4	AUGUSTUS	exon	128314462	128314610	.	-	.	ID=g13983.t1.exon3;Parent=g13983.t1
HiC_scaffold_4	AUGUSTUS	CDS	128314462	128314610	1.0	-	2	ID=g13983.t1.CDS3;Parent=g13983.t1
HiC_scaffold_4	AUGUSTUS	intron	128314611	128316964	1.0	-	.	ID=g13983.t1.intron3;Parent=g13983.t1
HiC_scaffold_4	AUGUSTUS	exon	128316965	128317143	.	-	.	ID=g13983.t1.exon4;Parent=g13983.t1
HiC_scaffold_4	AUGUSTUS	CDS	128316965	128317143	1.0	-	1	ID=g13983.t1.CDS4;Parent=g13983.t1
HiC_scaffold_4	AUGUSTUS	intron	128317144	128323783	1.0	-	.	ID=g13983.t1.intron4;Parent=g13983.t1
HiC_scaffold_4	AUGUSTUS	exon	128323784	128323910	.	-	.	ID=g13983.t1.exon5;Parent=g13983.t1
HiC_scaffold_4	AUGUSTUS	CDS	128323784	128323910	1.0	-	2	ID=g13983.t1.CDS5;Parent=g13983.t1
HiC_scaffold_4	AUGUSTUS	intron	128323911	128328986	1.0	-	.	ID=g13983.t1.intron5;Parent=g13983.t1
HiC_scaffold_4	AUGUSTUS	exon	128328987	128329150	.	-	.	ID=g13983.t1.exon6;Parent=g13983.t1
HiC_scaffold_4	AUGUSTUS	CDS	128328987	128329150	1.0	-	1	ID=g13983.t1.CDS6;Parent=g13983.t1
HiC_scaffold_4	AUGUSTUS	intron	128329151	128335193	1.0	-	.	ID=g13983.t1.intron6;Parent=g13983.t1
HiC_scaffold_4	AUGUSTUS	exon	128335194	128335315	.	-	.	ID=g13983.t1.exon7;Parent=g13983.t1
HiC_scaffold_4	AUGUSTUS	CDS	128335194	128335315	1.0	-	0	ID=g13983.t1.CDS7;Parent=g13983.t1
HiC_scaffold_4	AUGUSTUS	start_codon	128335313	128335315	.	-	0	ID=g13983.t1.start1;Parent=g13983.t1
HiC_scaffold_4	AUGUSTUS	stop_codon	128779038	128779040	.	-	0	ID=g13984.t1.stop1;Parent=g13984.t1
HiC_scaffold_4	AUGUSTUS	stop_codon	128779038	128779040	.	-	0	ID=g13984.t2.stop1;Parent=g13984.t2
HiC_scaffold_4	AUGUSTUS	stop_codon	128779038	128779040	.	-	0	ID=g13984.t3.stop1;Parent=g13984.t3
HiC_scaffold_4	AUGUSTUS	stop_codon	128779038	128779040	.	-	0	ID=g13984.t4.stop1;Parent=g13984.t4
HiC_scaffold_4	GeneMark.hmm3	stop_codon	128779038	128779040	.	-	0	ID=g13984.t5.stop1;Parent=g13984.t5
HiC_scaffold_4	AUGUSTUS	stop_codon	128779038	128779040	.	-	0	ID=g13984.t6.stop1;Parent=g13984.t6
HiC_scaffold_4	AUGUSTUS	exon	128779038	128779118	.	-	.	ID=g13984.t1.exon1;Parent=g13984.t1
HiC_scaffold_4	AUGUSTUS	exon	128779038	128779118	.	-	.	ID=g13984.t2.exon1;Parent=g13984.t2
HiC_scaffold_4	AUGUSTUS	exon	128779038	128779118	.	-	.	ID=g13984.t3.exon1;Parent=g13984.t3
HiC_scaffold_4	AUGUSTUS	exon	128779038	128779118	.	-	.	ID=g13984.t4.exon1;Parent=g13984.t4
HiC_scaffold_4	GeneMark.hmm3	CDS	128779038	128779118	.	-	0	ID=g13984.t5.CDS1;Parent=g13984.t5
HiC_scaffold_4	GeneMark.hmm3	exon	128779038	128779118	.	-	0	ID=g13984.t5.exon1;Parent=g13984.t5
HiC_scaffold_4	AUGUSTUS	exon	128779038	128779118	.	-	.	ID=g13984.t6.exon1;Parent=g13984.t6
HiC_scaffold_4	AUGUSTUS	CDS	128779038	128779118	1.0	-	0	ID=g13984.t1.CDS1;Parent=g13984.t1
HiC_scaffold_4	AUGUSTUS	CDS	128779038	128779118	1.0	-	0	ID=g13984.t2.CDS1;Parent=g13984.t2
HiC_scaffold_4	AUGUSTUS	CDS	128779038	128779118	1.0	-	0	ID=g13984.t3.CDS1;Parent=g13984.t3
HiC_scaffold_4	AUGUSTUS	CDS	128779038	128779118	1.0	-	0	ID=g13984.t4.CDS1;Parent=g13984.t4
HiC_scaffold_4	AUGUSTUS	CDS	128779038	128779118	1.0	-	0	ID=g13984.t6.CDS1;Parent=g13984.t6
HiC_scaffold_4	GeneMark.hmm3	mRNA	128779038	128914686	.	-	.	ID=g13984.t5;Parent=g13984;em_target=9612.ENSCAFP00000011706;em_score=1204.9;em_evalue=0.0;em_tcov=.;em_OGs=KOG3107@1|root,KOG3107@2759|Eukaryota,38D9I@33154|Opisthokonta,3BFB8@33208|Metazoa,3CTBX@33213|Bilateria,484KZ@7711|Chordata,490Z6@7742|Vertebrata,3JDZN@40674|Mammalia,3EENF@33554|Carnivora;em_COG_cat=K;em_desc=EYA transcriptional coactivator and phosphatase 1;em_max_annot_lvl=33208|Metazoa;em_Preferred_name=EYA1;em_EC=3.1.3.48;em_KEGG_ko=ko:K15616,ko:K17622;em_KEGG_Pathway=ko05202,map05202;em_BRITE=ko00000,ko00001,ko01000,ko01009;em_GOs=GO:0000003,GO:0000902,GO:0000904,GO:0001501,GO:0001568,GO:0001654,GO:0001655,GO:0001656,GO:0001657,GO:0001658,GO:0001704,GO:0001707,GO:0001708,GO:0001710,GO:0001744,GO:0001745,GO:0001746,GO:0001751,GO:0001754,GO:0001763,GO:0001822,GO:0001823,GO:0001944,GO:0002009,GO:0002064,GO:0002065,GO:0002066,GO:0002164,GO:0002165,GO:0002376,GO:0003006,GO:0003007,GO:0003008,GO:0003151,GO:0003156,GO:0003264,GO:0003266,GO:0003674,GO:0003676,GO:0003712,GO:0003713,GO:0003723,GO:0003824,GO:0004721,GO:0004725,GO:0005488,GO:0005515,GO:0005575,GO:0005622,GO:0005623,GO:0005634,GO:0005654,GO:0005737,GO:0005829,GO:0006139,GO:0006259,GO:0006281,GO:0006282,GO:0006302,GO:0006325,GO:0006351,GO:0006355,GO:0006357,GO:0006464,GO:0006470,GO:0006725,GO:0006793,GO:0006796,GO:0006807,GO:0006928,GO:0006935,GO:0006950,GO:0006952,GO:0006955,GO:0006974,GO:0006996,GO:0007275,GO:0007276,GO:0007280,GO:0007281,GO:0007283,GO:0007292,GO:0007369,GO:0007389,GO:0007399,GO:0007409,GO:0007411,GO:0007417,GO:0007419,GO:0007423,GO:0007431,GO:0007435,GO:0007444,GO:0007455,GO:0007498,GO:0007501,GO:0007507,GO:0007525,GO:0007526,GO:0007548,GO:0007552,GO:0007560,GO:0007600,GO:0007605,GO:0008134,GO:0008150,GO:0008152,GO:0008284,GO:0008354,GO:0008406,GO:0008584,GO:0009058,GO:0009059,GO:0009314,GO:0009416,GO:0009605,GO:0009628,GO:0009653,GO:0009790,GO:0009791,GO:0009792,GO:0009886,GO:0009887,GO:0009888,GO:0009889,GO:0009891,GO:0009893,GO:0009966,GO:0009968,GO:0009987,GO:0009996,GO:0010212,GO:0010453,GO:0010454,GO:0010467,GO:0010468,GO:0010556,GO:0010557,GO:0010604,GO:0010628,GO:0010646,GO:0010648,GO:0010941,GO:0014706,GO:0016043,GO:0016070,GO:0016311,GO:0016477,GO:0016569,GO:0016570,GO:0016576,GO:0016604,GO:0016787,GO:0016788,GO:0016791,GO:0016925,GO:0018130,GO:0018193,GO:0018205,GO:0019219,GO:0019222,GO:0019438,GO:0019538,GO:0019953,GO:0022008,GO:0022412,GO:0022414,GO:0022603,GO:0022612,GO:0023051,GO:0023057,GO:0030030,GO:0030154,GO:0030182,GO:0030707,GO:0030855,GO:0030946,GO:0031175,GO:0031323,GO:0031325,GO:0031326,GO:0031328,GO:0031974,GO:0031981,GO:0032446,GO:0032501,GO:0032502,GO:0032504,GO:0032774,GO:0032989,GO:0032990,GO:0032991,GO:0032993,GO:0033554,GO:0034641,GO:0034645,GO:0034654,GO:0035214,GO:0035239,GO:0035272,GO:0035295,GO:0035335,GO:0035904,GO:0035909,GO:0036211,GO:0040011,GO:0042051,GO:0042127,GO:0042221,GO:0042330,GO:0042461,GO:0042462,GO:0042471,GO:0042472,GO:0042473,GO:0042474,GO:0042578,GO:0042659,GO:0042675,GO:0042981,GO:0043009,GO:0043066,GO:0043067,GO:0043069,GO:0043170,GO:0043226,GO:0043227,GO:0043229,GO:0043231,GO:0043233,GO:0043412,GO:0043473,GO:0043583,GO:0044237,GO:0044238,GO:0044249,GO:0044260,GO:0044267,GO:0044271,GO:0044422,GO:0044424,GO:0044428,GO:0044444,GO:0044446,GO:0044451,GO:0044464,GO:0044703,GO:0045087,GO:0045137,GO:0045165,GO:0045595,GO:0045596,GO:0045664,GO:0045739,GO:0045893,GO:0045935,GO:0045944,GO:0046483,GO:0046530,GO:0046546,GO:0046661,GO:0048066,GO:0048232,GO:0048332,GO:0048333,GO:0048468,GO:0048477,GO:0048513,GO:0048514,GO:0048518,GO:0048519,GO:0048522,GO:0048523,GO:0048562,GO:0048563,GO:0048568,GO:0048569,GO:0048583,GO:0048584,GO:0048585,GO:0048592,GO:0048598,GO:0048608,GO:0048609,GO:0048646,GO:0048663,GO:0048665,GO:0048666,GO:0048667,GO:0048699,GO:0048704,GO:0048705,GO:0048706,GO:0048707,GO:0048729,GO:0048731,GO:0048732,GO:0048749,GO:0048752,GO:0048754,GO:0048812,GO:0048839,GO:0048844,GO:0048856,GO:0048858,GO:0048869,GO:0048870,GO:0050678,GO:0050679,GO:0050767,GO:0050789,GO:0050793,GO:0050794,GO:0050877,GO:0050896,GO:0050931,GO:0050954,GO:0051052,GO:0051054,GO:0051093,GO:0051171,GO:0051173,GO:0051179,GO:0051239,GO:0051252,GO:0051254,GO:0051276,GO:0051674,GO:0051704,GO:0051716,GO:0051960,GO:0055034,GO:0060037,GO:0060255,GO:0060284,GO:0060429,GO:0060537,GO:0060548,GO:0060562,GO:0060675,GO:0060788,GO:0060795,GO:0060840,GO:0060872,GO:0060993,GO:0061061,GO:0061138,GO:0061326,GO:0061333,GO:0061458,GO:0061564,GO:0065007,GO:0070013,GO:0070285,GO:0070647,GO:0071599,GO:0071600,GO:0071696,GO:0071697,GO:0071704,GO:0071840,GO:0072001,GO:0072006,GO:0072009,GO:0072028,GO:0072073,GO:0072078,GO:0072080,GO:0072088,GO:0072163,GO:0072164,GO:0072171,GO:0072358,GO:0072359,GO:0072499,GO:0072513,GO:0080090,GO:0080134,GO:0080135,GO:0090102,GO:0090103,GO:0090304,GO:0090596,GO:0097159,GO:0097485,GO:0097659,GO:0120036,GO:0120039,GO:0140096,GO:0140110,GO:1901099,GO:1901360,GO:1901362,GO:1901363,GO:1901564,GO:1901576,GO:1902680,GO:1903506,GO:1903508,GO:2000026,GO:2000027,GO:2000112,GO:2000136,GO:2000826,GO:2001020,GO:2001022,GO:2001141,GO:2001233,GO:2001234,GO:2001236,GO:2001237,GO:2001239,GO:2001240;em_PFAMs=Hydrolase
HiC_scaffold_4	AUGUSTUS	mRNA	128779038	128949948	.	-	.	ID=g13984.t6;Parent=g13984;em_target=61853.ENSNLEP00000013914;em_score=1403.4;em_evalue=0.0;em_tcov=.;em_OGs=KOG3107@1|root,KOG3107@2759|Eukaryota,38D9I@33154|Opisthokonta,3BFB8@33208|Metazoa,3CTBX@33213|Bilateria,484KZ@7711|Chordata,490Z6@7742|Vertebrata,3JDZN@40674|Mammalia,35K1R@314146|Euarchontoglires,4MHH0@9443|Primates;em_COG_cat=K;em_desc=EYA transcriptional coactivator and phosphatase 1;em_max_annot_lvl=33208|Metazoa;em_Preferred_name=EYA1;em_EC=3.1.3.48;em_KEGG_ko=ko:K15616,ko:K17622;em_KEGG_Pathway=ko05202,map05202;em_BRITE=ko00000,ko00001,ko01000,ko01009;em_GOs=GO:0000003,GO:0000902,GO:0000904,GO:0001501,GO:0001568,GO:0001654,GO:0001655,GO:0001656,GO:0001657,GO:0001658,GO:0001704,GO:0001707,GO:0001708,GO:0001710,GO:0001744,GO:0001745,GO:0001746,GO:0001751,GO:0001754,GO:0001763,GO:0001822,GO:0001823,GO:0001944,GO:0002009,GO:0002064,GO:0002065,GO:0002066,GO:0002164,GO:0002165,GO:0002376,GO:0003006,GO:0003007,GO:0003008,GO:0003151,GO:0003156,GO:0003264,GO:0003266,GO:0003674,GO:0003676,GO:0003712,GO:0003713,GO:0003723,GO:0003824,GO:0004721,GO:0004725,GO:0005488,GO:0005515,GO:0005575,GO:0005622,GO:0005623,GO:0005634,GO:0005654,GO:0005737,GO:0005829,GO:0006139,GO:0006259,GO:0006281,GO:0006282,GO:0006302,GO:0006325,GO:0006351,GO:0006355,GO:0006357,GO:0006464,GO:0006470,GO:0006725,GO:0006793,GO:0006796,GO:0006807,GO:0006928,GO:0006935,GO:0006950,GO:0006952,GO:0006955,GO:0006974,GO:0006996,GO:0007275,GO:0007276,GO:0007280,GO:0007281,GO:0007283,GO:0007292,GO:0007369,GO:0007389,GO:0007399,GO:0007409,GO:0007411,GO:0007417,GO:0007419,GO:0007423,GO:0007431,GO:0007435,GO:0007444,GO:0007455,GO:0007498,GO:0007501,GO:0007507,GO:0007525,GO:0007526,GO:0007548,GO:0007552,GO:0007560,GO:0007600,GO:0007605,GO:0008134,GO:0008150,GO:0008152,GO:0008284,GO:0008354,GO:0008406,GO:0008584,GO:0009058,GO:0009059,GO:0009314,GO:0009416,GO:0009605,GO:0009628,GO:0009653,GO:0009790,GO:0009791,GO:0009792,GO:0009886,GO:0009887,GO:0009888,GO:0009889,GO:0009891,GO:0009893,GO:0009966,GO:0009968,GO:0009987,GO:0009996,GO:0010212,GO:0010453,GO:0010454,GO:0010467,GO:0010468,GO:0010556,GO:0010557,GO:0010604,GO:0010628,GO:0010646,GO:0010648,GO:0010941,GO:0014706,GO:0016043,GO:0016070,GO:0016311,GO:0016477,GO:0016569,GO:0016570,GO:0016576,GO:0016604,GO:0016787,GO:0016788,GO:0016791,GO:0016925,GO:0018130,GO:0018193,GO:0018205,GO:0019219,GO:0019222,GO:0019438,GO:0019538,GO:0019953,GO:0022008,GO:0022412,GO:0022414,GO:0022603,GO:0022612,GO:0023051,GO:0023057,GO:0030030,GO:0030154,GO:0030182,GO:0030707,GO:0030855,GO:0030946,GO:0031175,GO:0031323,GO:0031325,GO:0031326,GO:0031328,GO:0031974,GO:0031981,GO:0032446,GO:0032501,GO:0032502,GO:0032504,GO:0032774,GO:0032989,GO:0032990,GO:0032991,GO:0032993,GO:0033554,GO:0034641,GO:0034645,GO:0034654,GO:0035214,GO:0035239,GO:0035272,GO:0035295,GO:0035335,GO:0035904,GO:0035909,GO:0036211,GO:0040011,GO:0042051,GO:0042127,GO:0042221,GO:0042330,GO:0042461,GO:0042462,GO:0042471,GO:0042472,GO:0042473,GO:0042474,GO:0042578,GO:0042659,GO:0042675,GO:0042981,GO:0043009,GO:0043066,GO:0043067,GO:0043069,GO:0043170,GO:0043226,GO:0043227,GO:0043229,GO:0043231,GO:0043233,GO:0043412,GO:0043473,GO:0043583,GO:0044237,GO:0044238,GO:0044249,GO:0044260,GO:0044267,GO:0044271,GO:0044422,GO:0044424,GO:0044428,GO:0044444,GO:0044446,GO:0044451,GO:0044464,GO:0044703,GO:0045087,GO:0045137,GO:0045165,GO:0045595,GO:0045596,GO:0045664,GO:0045739,GO:0045893,GO:0045935,GO:0045944,GO:0046483,GO:0046530,GO:0046546,GO:0046661,GO:0048066,GO:0048232,GO:0048332,GO:0048333,GO:0048468,GO:0048477,GO:0048513,GO:0048514,GO:0048518,GO:0048519,GO:0048522,GO:0048523,GO:0048562,GO:0048563,GO:0048568,GO:0048569,GO:0048583,GO:0048584,GO:0048585,GO:0048592,GO:0048598,GO:0048608,GO:0048609,GO:0048646,GO:0048663,GO:0048665,GO:0048666,GO:0048667,GO:0048699,GO:0048704,GO:0048705,GO:0048706,GO:0048707,GO:0048729,GO:0048731,GO:0048732,GO:0048749,GO:0048752,GO:0048754,GO:0048812,GO:0048839,GO:0048844,GO:0048856,GO:0048858,GO:0048869,GO:0048870,GO:0050678,GO:0050679,GO:0050767,GO:0050789,GO:0050793,GO:0050794,GO:0050877,GO:0050896,GO:0050931,GO:0050954,GO:0051052,GO:0051054,GO:0051093,GO:0051171,GO:0051173,GO:0051179,GO:0051239,GO:0051252,GO:0051254,GO:0051276,GO:0051674,GO:0051704,GO:0051716,GO:0051960,GO:0055034,GO:0060037,GO:0060255,GO:0060284,GO:0060429,GO:0060537,GO:0060548,GO:0060562,GO:0060675,GO:0060788,GO:0060795,GO:0060840,GO:0060872,GO:0060993,GO:0061061,GO:0061138,GO:0061326,GO:0061333,GO:0061458,GO:0061564,GO:0065007,GO:0070013,GO:0070285,GO:0070647,GO:0071599,GO:0071600,GO:0071696,GO:0071697,GO:0071704,GO:0071840,GO:0072001,GO:0072006,GO:0072009,GO:0072028,GO:0072073,GO:0072078,GO:0072080,GO:0072088,GO:0072163,GO:0072164,GO:0072171,GO:0072358,GO:0072359,GO:0072499,GO:0072513,GO:0080090,GO:0080134,GO:0080135,GO:0090102,GO:0090103,GO:0090304,GO:0090596,GO:0097159,GO:0097485,GO:0097659,GO:0120036,GO:0120039,GO:0140096,GO:0140110,GO:1901099,GO:1901360,GO:1901362,GO:1901363,GO:1901564,GO:1901576,GO:1902680,GO:1903506,GO:1903508,GO:2000026,GO:2000027,GO:2000112,GO:2000136,GO:2000826,GO:2001020,GO:2001022,GO:2001141,GO:2001233,GO:2001234,GO:2001236,GO:2001237,GO:2001239,GO:2001240;em_PFAMs=Hydrolase
HiC_scaffold_4	AUGUSTUS	mRNA	128779038	129117128	1.0	-	.	ID=g13984.t2;Parent=g13984;em_target=246437.XP_006155164.1;em_score=1285.9;em_evalue=0.0;em_tcov=.;em_OGs=KOG3107@1|root,KOG3107@2759|Eukaryota,38D9I@33154|Opisthokonta,3BFB8@33208|Metazoa,3CTBX@33213|Bilateria,484KZ@7711|Chordata,490Z6@7742|Vertebrata,3JDZN@40674|Mammalia,35K1R@314146|Euarchontoglires;em_COG_cat=K;em_desc=positive regulation of secondary heart field cardioblast proliferation;em_max_annot_lvl=33208|Metazoa;em_Preferred_name=EYA1;em_EC=3.1.3.48;em_KEGG_ko=ko:K15616,ko:K17622;em_KEGG_Pathway=ko05202,map05202;em_BRITE=ko00000,ko00001,ko01000,ko01009;em_GOs=GO:0000003,GO:0000902,GO:0000904,GO:0001501,GO:0001568,GO:0001654,GO:0001655,GO:0001656,GO:0001657,GO:0001658,GO:0001704,GO:0001707,GO:0001708,GO:0001710,GO:0001744,GO:0001745,GO:0001746,GO:0001751,GO:0001754,GO:0001763,GO:0001822,GO:0001823,GO:0001944,GO:0002009,GO:0002064,GO:0002065,GO:0002066,GO:0002164,GO:0002165,GO:0002376,GO:0003006,GO:0003007,GO:0003008,GO:0003151,GO:0003156,GO:0003264,GO:0003266,GO:0003674,GO:0003676,GO:0003712,GO:0003713,GO:0003723,GO:0003824,GO:0004721,GO:0004725,GO:0005488,GO:0005515,GO:0005575,GO:0005622,GO:0005623,GO:0005634,GO:0005654,GO:0005737,GO:0005829,GO:0006139,GO:0006259,GO:0006281,GO:0006282,GO:0006302,GO:0006325,GO:0006351,GO:0006355,GO:0006357,GO:0006464,GO:0006470,GO:0006725,GO:0006793,GO:0006796,GO:0006807,GO:0006928,GO:0006935,GO:0006950,GO:0006952,GO:0006955,GO:0006974,GO:0006996,GO:0007275,GO:0007276,GO:0007280,GO:0007281,GO:0007283,GO:0007292,GO:0007369,GO:0007389,GO:0007399,GO:0007409,GO:0007411,GO:0007417,GO:0007419,GO:0007423,GO:0007431,GO:0007435,GO:0007444,GO:0007455,GO:0007498,GO:0007501,GO:0007507,GO:0007525,GO:0007526,GO:0007548,GO:0007552,GO:0007560,GO:0007600,GO:0007605,GO:0008134,GO:0008150,GO:0008152,GO:0008284,GO:0008354,GO:0008406,GO:0008584,GO:0009058,GO:0009059,GO:0009314,GO:0009416,GO:0009605,GO:0009628,GO:0009653,GO:0009790,GO:0009791,GO:0009792,GO:0009886,GO:0009887,GO:0009888,GO:0009889,GO:0009891,GO:0009893,GO:0009966,GO:0009968,GO:0009987,GO:0009996,GO:0010212,GO:0010453,GO:0010454,GO:0010467,GO:0010468,GO:0010556,GO:0010557,GO:0010604,GO:0010628,GO:0010646,GO:0010648,GO:0010941,GO:0014706,GO:0016043,GO:0016070,GO:0016311,GO:0016477,GO:0016569,GO:0016570,GO:0016576,GO:0016604,GO:0016787,GO:0016788,GO:0016791,GO:0016925,GO:0018130,GO:0018193,GO:0018205,GO:0019219,GO:0019222,GO:0019438,GO:0019538,GO:0019953,GO:0022008,GO:0022412,GO:0022414,GO:0022603,GO:0022612,GO:0023051,GO:0023057,GO:0030030,GO:0030154,GO:0030182,GO:0030707,GO:0030855,GO:0030946,GO:0031175,GO:0031323,GO:0031325,GO:0031326,GO:0031328,GO:0031974,GO:0031981,GO:0032446,GO:0032501,GO:0032502,GO:0032504,GO:0032774,GO:0032989,GO:0032990,GO:0032991,GO:0032993,GO:0033554,GO:0034641,GO:0034645,GO:0034654,GO:0035214,GO:0035239,GO:0035272,GO:0035295,GO:0035335,GO:0035904,GO:0035909,GO:0036211,GO:0040011,GO:0042051,GO:0042127,GO:0042221,GO:0042330,GO:0042461,GO:0042462,GO:0042471,GO:0042472,GO:0042473,GO:0042474,GO:0042578,GO:0042659,GO:0042675,GO:0042981,GO:0043009,GO:0043066,GO:0043067,GO:0043069,GO:0043170,GO:0043226,GO:0043227,GO:0043229,GO:0043231,GO:0043233,GO:0043412,GO:0043473,GO:0043583,GO:0044237,GO:0044238,GO:0044249,GO:0044260,GO:0044267,GO:0044271,GO:0044422,GO:0044424,GO:0044428,GO:0044444,GO:0044446,GO:0044451,GO:0044464,GO:0044703,GO:0045087,GO:0045137,GO:0045165,GO:0045595,GO:0045596,GO:0045664,GO:0045739,GO:0045893,GO:0045935,GO:0045944,GO:0046483,GO:0046530,GO:0046546,GO:0046661,GO:0048066,GO:0048232,GO:0048332,GO:0048333,GO:0048468,GO:0048477,GO:0048513,GO:0048514,GO:0048518,GO:0048519,GO:0048522,GO:0048523,GO:0048562,GO:0048563,GO:0048568,GO:0048569,GO:0048583,GO:0048584,GO:0048585,GO:0048592,GO:0048598,GO:0048608,GO:0048609,GO:0048646,GO:0048663,GO:0048665,GO:0048666,GO:0048667,GO:0048699,GO:0048704,GO:0048705,GO:0048706,GO:0048707,GO:0048729,GO:0048731,GO:0048732,GO:0048749,GO:0048752,GO:0048754,GO:0048812,GO:0048839,GO:0048844,GO:0048856,GO:0048858,GO:0048869,GO:0048870,GO:0050678,GO:0050679,GO:0050767,GO:0050789,GO:0050793,GO:0050794,GO:0050877,GO:0050896,GO:0050931,GO:0050954,GO:0051052,GO:0051054,GO:0051093,GO:0051171,GO:0051173,GO:0051179,GO:0051239,GO:0051252,GO:0051254,GO:0051276,GO:0051674,GO:0051704,GO:0051716,GO:0051960,GO:0055034,GO:0060037,GO:0060255,GO:0060284,GO:0060429,GO:0060537,GO:0060548,GO:0060562,GO:0060675,GO:0060788,GO:0060795,GO:0060840,GO:0060872,GO:0060993,GO:0061061,GO:0061138,GO:0061326,GO:0061333,GO:0061458,GO:0061564,GO:0065007,GO:0070013,GO:0070285,GO:0070647,GO:0071599,GO:0071600,GO:0071696,GO:0071697,GO:0071704,GO:0071840,GO:0072001,GO:0072006,GO:0072009,GO:0072028,GO:0072073,GO:0072078,GO:0072080,GO:0072088,GO:0072163,GO:0072164,GO:0072171,GO:0072358,GO:0072359,GO:0072499,GO:0072513,GO:0080090,GO:0080134,GO:0080135,GO:0090102,GO:0090103,GO:0090304,GO:0090596,GO:0097159,GO:0097485,GO:0097659,GO:0120036,GO:0120039,GO:0140096,GO:0140110,GO:1901099,GO:1901360,GO:1901362,GO:1901363,GO:1901564,GO:1901576,GO:1902680,GO:1903506,GO:1903508,GO:2000026,GO:2000027,GO:2000112,GO:2000136,GO:2000826,GO:2001020,GO:2001022,GO:2001141,GO:2001233,GO:2001234,GO:2001236,GO:2001237,GO:2001239,GO:2001240;em_PFAMs=Hydrolase
HiC_scaffold_4	AUGUSTUS	gene	128779038	129117150	.	-	.	ID=g13984
HiC_scaffold_4	AUGUSTUS	mRNA	128779038	129117150	0.96	-	.	ID=g13984.t3;Parent=g13984;em_target=9668.ENSMPUP00000010517;em_score=1399.8;em_evalue=0.0;em_tcov=.;em_OGs=KOG3107@1|root,KOG3107@2759|Eukaryota,38D9I@33154|Opisthokonta,3BFB8@33208|Metazoa,3CTBX@33213|Bilateria,484KZ@7711|Chordata,490Z6@7742|Vertebrata,3JDZN@40674|Mammalia,3EENF@33554|Carnivora;em_COG_cat=K;em_desc=EYA transcriptional coactivator and phosphatase 1;em_max_annot_lvl=33208|Metazoa;em_Preferred_name=EYA1;em_EC=3.1.3.48;em_KEGG_ko=ko:K15616,ko:K17622;em_KEGG_Pathway=ko05202,map05202;em_BRITE=ko00000,ko00001,ko01000,ko01009;em_GOs=GO:0000003,GO:0000902,GO:0000904,GO:0001501,GO:0001568,GO:0001654,GO:0001655,GO:0001656,GO:0001657,GO:0001658,GO:0001704,GO:0001707,GO:0001708,GO:0001710,GO:0001744,GO:0001745,GO:0001746,GO:0001751,GO:0001754,GO:0001763,GO:0001822,GO:0001823,GO:0001944,GO:0002009,GO:0002064,GO:0002065,GO:0002066,GO:0002164,GO:0002165,GO:0002376,GO:0003006,GO:0003007,GO:0003008,GO:0003151,GO:0003156,GO:0003264,GO:0003266,GO:0003674,GO:0003676,GO:0003712,GO:0003713,GO:0003723,GO:0003824,GO:0004721,GO:0004725,GO:0005488,GO:0005515,GO:0005575,GO:0005622,GO:0005623,GO:0005634,GO:0005654,GO:0005737,GO:0005829,GO:0006139,GO:0006259,GO:0006281,GO:0006282,GO:0006302,GO:0006325,GO:0006351,GO:0006355,GO:0006357,GO:0006464,GO:0006470,GO:0006725,GO:0006793,GO:0006796,GO:0006807,GO:0006928,GO:0006935,GO:0006950,GO:0006952,GO:0006955,GO:0006974,GO:0006996,GO:0007275,GO:0007276,GO:0007280,GO:0007281,GO:0007283,GO:0007292,GO:0007369,GO:0007389,GO:0007399,GO:0007409,GO:0007411,GO:0007417,GO:0007419,GO:0007423,GO:0007431,GO:0007435,GO:0007444,GO:0007455,GO:0007498,GO:0007501,GO:0007507,GO:0007525,GO:0007526,GO:0007548,GO:0007552,GO:0007560,GO:0007600,GO:0007605,GO:0008134,GO:0008150,GO:0008152,GO:0008284,GO:0008354,GO:0008406,GO:0008584,GO:0009058,GO:0009059,GO:0009314,GO:0009416,GO:0009605,GO:0009628,GO:0009653,GO:0009790,GO:0009791,GO:0009792,GO:0009886,GO:0009887,GO:0009888,GO:0009889,GO:0009891,GO:0009893,GO:0009966,GO:0009968,GO:0009987,GO:0009996,GO:0010212,GO:0010453,GO:0010454,GO:0010467,GO:0010468,GO:0010556,GO:0010557,GO:0010604,GO:0010628,GO:0010646,GO:0010648,GO:0010941,GO:0014706,GO:0016043,GO:0016070,GO:0016311,GO:0016477,GO:0016569,GO:0016570,GO:0016576,GO:0016604,GO:0016787,GO:0016788,GO:0016791,GO:0016925,GO:0018130,GO:0018193,GO:0018205,GO:0019219,GO:0019222,GO:0019438,GO:0019538,GO:0019953,GO:0022008,GO:0022412,GO:0022414,GO:0022603,GO:0022612,GO:0023051,GO:0023057,GO:0030030,GO:0030154,GO:0030182,GO:0030707,GO:0030855,GO:0030946,GO:0031175,GO:0031323,GO:0031325,GO:0031326,GO:0031328,GO:0031974,GO:0031981,GO:0032446,GO:0032501,GO:0032502,GO:0032504,GO:0032774,GO:0032989,GO:0032990,GO:0032991,GO:0032993,GO:0033554,GO:0034641,GO:0034645,GO:0034654,GO:0035214,GO:0035239,GO:0035272,GO:0035295,GO:0035335,GO:0035904,GO:0035909,GO:0036211,GO:0040011,GO:0042051,GO:0042127,GO:0042221,GO:0042330,GO:0042461,GO:0042462,GO:0042471,GO:0042472,GO:0042473,GO:0042474,GO:0042578,GO:0042659,GO:0042675,GO:0042981,GO:0043009,GO:0043066,GO:0043067,GO:0043069,GO:0043170,GO:0043226,GO:0043227,GO:0043229,GO:0043231,GO:0043233,GO:0043412,GO:0043473,GO:0043583,GO:0044237,GO:0044238,GO:0044249,GO:0044260,GO:0044267,GO:0044271,GO:0044422,GO:0044424,GO:0044428,GO:0044444,GO:0044446,GO:0044451,GO:0044464,GO:0044703,GO:0045087,GO:0045137,GO:0045165,GO:0045595,GO:0045596,GO:0045664,GO:0045739,GO:0045893,GO:0045935,GO:0045944,GO:0046483,GO:0046530,GO:0046546,GO:0046661,GO:0048066,GO:0048232,GO:0048332,GO:0048333,GO:0048468,GO:0048477,GO:0048513,GO:0048514,GO:0048518,GO:0048519,GO:0048522,GO:0048523,GO:0048562,GO:0048563,GO:0048568,GO:0048569,GO:0048583,GO:0048584,GO:0048585,GO:0048592,GO:0048598,GO:0048608,GO:0048609,GO:0048646,GO:0048663,GO:0048665,GO:0048666,GO:0048667,GO:0048699,GO:0048704,GO:0048705,GO:0048706,GO:0048707,GO:0048729,GO:0048731,GO:0048732,GO:0048749,GO:0048752,GO:0048754,GO:0048812,GO:0048839,GO:0048844,GO:0048856,GO:0048858,GO:0048869,GO:0048870,GO:0050678,GO:0050679,GO:0050767,GO:0050789,GO:0050793,GO:0050794,GO:0050877,GO:0050896,GO:0050931,GO:0050954,GO:0051052,GO:0051054,GO:0051093,GO:0051171,GO:0051173,GO:0051179,GO:0051239,GO:0051252,GO:0051254,GO:0051276,GO:0051674,GO:0051704,GO:0051716,GO:0051960,GO:0055034,GO:0060037,GO:0060255,GO:0060284,GO:0060429,GO:0060537,GO:0060548,GO:0060562,GO:0060675,GO:0060788,GO:0060795,GO:0060840,GO:0060872,GO:0060993,GO:0061061,GO:0061138,GO:0061326,GO:0061333,GO:0061458,GO:0061564,GO:0065007,GO:0070013,GO:0070285,GO:0070647,GO:0071599,GO:0071600,GO:0071696,GO:0071697,GO:0071704,GO:0071840,GO:0072001,GO:0072006,GO:0072009,GO:0072028,GO:0072073,GO:0072078,GO:0072080,GO:0072088,GO:0072163,GO:0072164,GO:0072171,GO:0072358,GO:0072359,GO:0072499,GO:0072513,GO:0080090,GO:0080134,GO:0080135,GO:0090102,GO:0090103,GO:0090304,GO:0090596,GO:0097159,GO:0097485,GO:0097659,GO:0120036,GO:0120039,GO:0140096,GO:0140110,GO:1901099,GO:1901360,GO:1901362,GO:1901363,GO:1901564,GO:1901576,GO:1902680,GO:1903506,GO:1903508,GO:2000026,GO:2000027,GO:2000112,GO:2000136,GO:2000826,GO:2001020,GO:2001022,GO:2001141,GO:2001233,GO:2001234,GO:2001236,GO:2001237,GO:2001239,GO:2001240;em_PFAMs=Hydrolase
HiC_scaffold_4	AUGUSTUS	mRNA	128779038	129117150	0.98	-	.	ID=g13984.t1;Parent=g13984;em_target=9668.ENSMPUP00000010517;em_score=1385.6;em_evalue=0.0;em_tcov=.;em_OGs=KOG3107@1|root,KOG3107@2759|Eukaryota,38D9I@33154|Opisthokonta,3BFB8@33208|Metazoa,3CTBX@33213|Bilateria,484KZ@7711|Chordata,490Z6@7742|Vertebrata,3JDZN@40674|Mammalia,3EENF@33554|Carnivora;em_COG_cat=K;em_desc=EYA transcriptional coactivator and phosphatase 1;em_max_annot_lvl=33208|Metazoa;em_Preferred_name=EYA1;em_EC=3.1.3.48;em_KEGG_ko=ko:K15616,ko:K17622;em_KEGG_Pathway=ko05202,map05202;em_BRITE=ko00000,ko00001,ko01000,ko01009;em_GOs=GO:0000003,GO:0000902,GO:0000904,GO:0001501,GO:0001568,GO:0001654,GO:0001655,GO:0001656,GO:0001657,GO:0001658,GO:0001704,GO:0001707,GO:0001708,GO:0001710,GO:0001744,GO:0001745,GO:0001746,GO:0001751,GO:0001754,GO:0001763,GO:0001822,GO:0001823,GO:0001944,GO:0002009,GO:0002064,GO:0002065,GO:0002066,GO:0002164,GO:0002165,GO:0002376,GO:0003006,GO:0003007,GO:0003008,GO:0003151,GO:0003156,GO:0003264,GO:0003266,GO:0003674,GO:0003676,GO:0003712,GO:0003713,GO:0003723,GO:0003824,GO:0004721,GO:0004725,GO:0005488,GO:0005515,GO:0005575,GO:0005622,GO:0005623,GO:0005634,GO:0005654,GO:0005737,GO:0005829,GO:0006139,GO:0006259,GO:0006281,GO:0006282,GO:0006302,GO:0006325,GO:0006351,GO:0006355,GO:0006357,GO:0006464,GO:0006470,GO:0006725,GO:0006793,GO:0006796,GO:0006807,GO:0006928,GO:0006935,GO:0006950,GO:0006952,GO:0006955,GO:0006974,GO:0006996,GO:0007275,GO:0007276,GO:0007280,GO:0007281,GO:0007283,GO:0007292,GO:0007369,GO:0007389,GO:0007399,GO:0007409,GO:0007411,GO:0007417,GO:0007419,GO:0007423,GO:0007431,GO:0007435,GO:0007444,GO:0007455,GO:0007498,GO:0007501,GO:0007507,GO:0007525,GO:0007526,GO:0007548,GO:0007552,GO:0007560,GO:0007600,GO:0007605,GO:0008134,GO:0008150,GO:0008152,GO:0008284,GO:0008354,GO:0008406,GO:0008584,GO:0009058,GO:0009059,GO:0009314,GO:0009416,GO:0009605,GO:0009628,GO:0009653,GO:0009790,GO:0009791,GO:0009792,GO:0009886,GO:0009887,GO:0009888,GO:0009889,GO:0009891,GO:0009893,GO:0009966,GO:0009968,GO:0009987,GO:0009996,GO:0010212,GO:0010453,GO:0010454,GO:0010467,GO:0010468,GO:0010556,GO:0010557,GO:0010604,GO:0010628,GO:0010646,GO:0010648,GO:0010941,GO:0014706,GO:0016043,GO:0016070,GO:0016311,GO:0016477,GO:0016569,GO:0016570,GO:0016576,GO:0016604,GO:0016787,GO:0016788,GO:0016791,GO:0016925,GO:0018130,GO:0018193,GO:0018205,GO:0019219,GO:0019222,GO:0019438,GO:0019538,GO:0019953,GO:0022008,GO:0022412,GO:0022414,GO:0022603,GO:0022612,GO:0023051,GO:0023057,GO:0030030,GO:0030154,GO:0030182,GO:0030707,GO:0030855,GO:0030946,GO:0031175,GO:0031323,GO:0031325,GO:0031326,GO:0031328,GO:0031974,GO:0031981,GO:0032446,GO:0032501,GO:0032502,GO:0032504,GO:0032774,GO:0032989,GO:0032990,GO:0032991,GO:0032993,GO:0033554,GO:0034641,GO:0034645,GO:0034654,GO:0035214,GO:0035239,GO:0035272,GO:0035295,GO:0035335,GO:0035904,GO:0035909,GO:0036211,GO:0040011,GO:0042051,GO:0042127,GO:0042221,GO:0042330,GO:0042461,GO:0042462,GO:0042471,GO:0042472,GO:0042473,GO:0042474,GO:0042578,GO:0042659,GO:0042675,GO:0042981,GO:0043009,GO:0043066,GO:0043067,GO:0043069,GO:0043170,GO:0043226,GO:0043227,GO:0043229,GO:0043231,GO:0043233,GO:0043412,GO:0043473,GO:0043583,GO:0044237,GO:0044238,GO:0044249,GO:0044260,GO:0044267,GO:0044271,GO:0044422,GO:0044424,GO:0044428,GO:0044444,GO:0044446,GO:0044451,GO:0044464,GO:0044703,GO:0045087,GO:0045137,GO:0045165,GO:0045595,GO:0045596,GO:0045664,GO:0045739,GO:0045893,GO:0045935,GO:0045944,GO:0046483,GO:0046530,GO:0046546,GO:0046661,GO:0048066,GO:0048232,GO:0048332,GO:0048333,GO:0048468,GO:0048477,GO:0048513,GO:0048514,GO:0048518,GO:0048519,GO:0048522,GO:0048523,GO:0048562,GO:0048563,GO:0048568,GO:0048569,GO:0048583,GO:0048584,GO:0048585,GO:0048592,GO:0048598,GO:0048608,GO:0048609,GO:0048646,GO:0048663,GO:0048665,GO:0048666,GO:0048667,GO:0048699,GO:0048704,GO:0048705,GO:0048706,GO:0048707,GO:0048729,GO:0048731,GO:0048732,GO:0048749,GO:0048752,GO:0048754,GO:0048812,GO:0048839,GO:0048844,GO:0048856,GO:0048858,GO:0048869,GO:0048870,GO:0050678,GO:0050679,GO:0050767,GO:0050789,GO:0050793,GO:0050794,GO:0050877,GO:0050896,GO:0050931,GO:0050954,GO:0051052,GO:0051054,GO:0051093,GO:0051171,GO:0051173,GO:0051179,GO:0051239,GO:0051252,GO:0051254,GO:0051276,GO:0051674,GO:0051704,GO:0051716,GO:0051960,GO:0055034,GO:0060037,GO:0060255,GO:0060284,GO:0060429,GO:0060537,GO:0060548,GO:0060562,GO:0060675,GO:0060788,GO:0060795,GO:0060840,GO:0060872,GO:0060993,GO:0061061,GO:0061138,GO:0061326,GO:0061333,GO:0061458,GO:0061564,GO:0065007,GO:0070013,GO:0070285,GO:0070647,GO:0071599,GO:0071600,GO:0071696,GO:0071697,GO:0071704,GO:0071840,GO:0072001,GO:0072006,GO:0072009,GO:0072028,GO:0072073,GO:0072078,GO:0072080,GO:0072088,GO:0072163,GO:0072164,GO:0072171,GO:0072358,GO:0072359,GO:0072499,GO:0072513,GO:0080090,GO:0080134,GO:0080135,GO:0090102,GO:0090103,GO:0090304,GO:0090596,GO:0097159,GO:0097485,GO:0097659,GO:0120036,GO:0120039,GO:0140096,GO:0140110,GO:1901099,GO:1901360,GO:1901362,GO:1901363,GO:1901564,GO:1901576,GO:1902680,GO:1903506,GO:1903508,GO:2000026,GO:2000027,GO:2000112,GO:2000136,GO:2000826,GO:2001020,GO:2001022,GO:2001141,GO:2001233,GO:2001234,GO:2001236,GO:2001237,GO:2001239,GO:2001240;em_PFAMs=Hydrolase
HiC_scaffold_4	AUGUSTUS	mRNA	128779038	129117150	1.0	-	.	ID=g13984.t4;Parent=g13984;em_target=9668.ENSMPUP00000010517;em_score=1409.1;em_evalue=0.0;em_tcov=.;em_OGs=KOG3107@1|root,KOG3107@2759|Eukaryota,38D9I@33154|Opisthokonta,3BFB8@33208|Metazoa,3CTBX@33213|Bilateria,484KZ@7711|Chordata,490Z6@7742|Vertebrata,3JDZN@40674|Mammalia,3EENF@33554|Carnivora;em_COG_cat=K;em_desc=EYA transcriptional coactivator and phosphatase 1;em_max_annot_lvl=33208|Metazoa;em_Preferred_name=EYA1;em_EC=3.1.3.48;em_KEGG_ko=ko:K15616,ko:K17622;em_KEGG_Pathway=ko05202,map05202;em_BRITE=ko00000,ko00001,ko01000,ko01009;em_GOs=GO:0000003,GO:0000902,GO:0000904,GO:0001501,GO:0001568,GO:0001654,GO:0001655,GO:0001656,GO:0001657,GO:0001658,GO:0001704,GO:0001707,GO:0001708,GO:0001710,GO:0001744,GO:0001745,GO:0001746,GO:0001751,GO:0001754,GO:0001763,GO:0001822,GO:0001823,GO:0001944,GO:0002009,GO:0002064,GO:0002065,GO:0002066,GO:0002164,GO:0002165,GO:0002376,GO:0003006,GO:0003007,GO:0003008,GO:0003151,GO:0003156,GO:0003264,GO:0003266,GO:0003674,GO:0003676,GO:0003712,GO:0003713,GO:0003723,GO:0003824,GO:0004721,GO:0004725,GO:0005488,GO:0005515,GO:0005575,GO:0005622,GO:0005623,GO:0005634,GO:0005654,GO:0005737,GO:0005829,GO:0006139,GO:0006259,GO:0006281,GO:0006282,GO:0006302,GO:0006325,GO:0006351,GO:0006355,GO:0006357,GO:0006464,GO:0006470,GO:0006725,GO:0006793,GO:0006796,GO:0006807,GO:0006928,GO:0006935,GO:0006950,GO:0006952,GO:0006955,GO:0006974,GO:0006996,GO:0007275,GO:0007276,GO:0007280,GO:0007281,GO:0007283,GO:0007292,GO:0007369,GO:0007389,GO:0007399,GO:0007409,GO:0007411,GO:0007417,GO:0007419,GO:0007423,GO:0007431,GO:0007435,GO:0007444,GO:0007455,GO:0007498,GO:0007501,GO:0007507,GO:0007525,GO:0007526,GO:0007548,GO:0007552,GO:0007560,GO:0007600,GO:0007605,GO:0008134,GO:0008150,GO:0008152,GO:0008284,GO:0008354,GO:0008406,GO:0008584,GO:0009058,GO:0009059,GO:0009314,GO:0009416,GO:0009605,GO:0009628,GO:0009653,GO:0009790,GO:0009791,GO:0009792,GO:0009886,GO:0009887,GO:0009888,GO:0009889,GO:0009891,GO:0009893,GO:0009966,GO:0009968,GO:0009987,GO:0009996,GO:0010212,GO:0010453,GO:0010454,GO:0010467,GO:0010468,GO:0010556,GO:0010557,GO:0010604,GO:0010628,GO:0010646,GO:0010648,GO:0010941,GO:0014706,GO:0016043,GO:0016070,GO:0016311,GO:0016477,GO:0016569,GO:0016570,GO:0016576,GO:0016604,GO:0016787,GO:0016788,GO:0016791,GO:0016925,GO:0018130,GO:0018193,GO:0018205,GO:0019219,GO:0019222,GO:0019438,GO:0019538,GO:0019953,GO:0022008,GO:0022412,GO:0022414,GO:0022603,GO:0022612,GO:0023051,GO:0023057,GO:0030030,GO:0030154,GO:0030182,GO:0030707,GO:0030855,GO:0030946,GO:0031175,GO:0031323,GO:0031325,GO:0031326,GO:0031328,GO:0031974,GO:0031981,GO:0032446,GO:0032501,GO:0032502,GO:0032504,GO:0032774,GO:0032989,GO:0032990,GO:0032991,GO:0032993,GO:0033554,GO:0034641,GO:0034645,GO:0034654,GO:0035214,GO:0035239,GO:0035272,GO:0035295,GO:0035335,GO:0035904,GO:0035909,GO:0036211,GO:0040011,GO:0042051,GO:0042127,GO:0042221,GO:0042330,GO:0042461,GO:0042462,GO:0042471,GO:0042472,GO:0042473,GO:0042474,GO:0042578,GO:0042659,GO:0042675,GO:0042981,GO:0043009,GO:0043066,GO:0043067,GO:0043069,GO:0043170,GO:0043226,GO:0043227,GO:0043229,GO:0043231,GO:0043233,GO:0043412,GO:0043473,GO:0043583,GO:0044237,GO:0044238,GO:0044249,GO:0044260,GO:0044267,GO:0044271,GO:0044422,GO:0044424,GO:0044428,GO:0044444,GO:0044446,GO:0044451,GO:0044464,GO:0044703,GO:0045087,GO:0045137,GO:0045165,GO:0045595,GO:0045596,GO:0045664,GO:0045739,GO:0045893,GO:0045935,GO:0045944,GO:0046483,GO:0046530,GO:0046546,GO:0046661,GO:0048066,GO:0048232,GO:0048332,GO:0048333,GO:0048468,GO:0048477,GO:0048513,GO:0048514,GO:0048518,GO:0048519,GO:0048522,GO:0048523,GO:0048562,GO:0048563,GO:0048568,GO:0048569,GO:0048583,GO:0048584,GO:0048585,GO:0048592,GO:0048598,GO:0048608,GO:0048609,GO:0048646,GO:0048663,GO:0048665,GO:0048666,GO:0048667,GO:0048699,GO:0048704,GO:0048705,GO:0048706,GO:0048707,GO:0048729,GO:0048731,GO:0048732,GO:0048749,GO:0048752,GO:0048754,GO:0048812,GO:0048839,GO:0048844,GO:0048856,GO:0048858,GO:0048869,GO:0048870,GO:0050678,GO:0050679,GO:0050767,GO:0050789,GO:0050793,GO:0050794,GO:0050877,GO:0050896,GO:0050931,GO:0050954,GO:0051052,GO:0051054,GO:0051093,GO:0051171,GO:0051173,GO:0051179,GO:0051239,GO:0051252,GO:0051254,GO:0051276,GO:0051674,GO:0051704,GO:0051716,GO:0051960,GO:0055034,GO:0060037,GO:0060255,GO:0060284,GO:0060429,GO:0060537,GO:0060548,GO:0060562,GO:0060675,GO:0060788,GO:0060795,GO:0060840,GO:0060872,GO:0060993,GO:0061061,GO:0061138,GO:0061326,GO:0061333,GO:0061458,GO:0061564,GO:0065007,GO:0070013,GO:0070285,GO:0070647,GO:0071599,GO:0071600,GO:0071696,GO:0071697,GO:0071704,GO:0071840,GO:0072001,GO:0072006,GO:0072009,GO:0072028,GO:0072073,GO:0072078,GO:0072080,GO:0072088,GO:0072163,GO:0072164,GO:0072171,GO:0072358,GO:0072359,GO:0072499,GO:0072513,GO:0080090,GO:0080134,GO:0080135,GO:0090102,GO:0090103,GO:0090304,GO:0090596,GO:0097159,GO:0097485,GO:0097659,GO:0120036,GO:0120039,GO:0140096,GO:0140110,GO:1901099,GO:1901360,GO:1901362,GO:1901363,GO:1901564,GO:1901576,GO:1902680,GO:1903506,GO:1903508,GO:2000026,GO:2000027,GO:2000112,GO:2000136,GO:2000826,GO:2001020,GO:2001022,GO:2001141,GO:2001233,GO:2001234,GO:2001236,GO:2001237,GO:2001239,GO:2001240;em_PFAMs=Hydrolase
HiC_scaffold_4	GeneMark.hmm3	intron	128779119	128797912	.	-	0	ID=g13984.t5.intron1;Parent=g13984.t5
HiC_scaffold_4	AUGUSTUS	intron	128779119	128797912	1.0	-	.	ID=g13984.t1.intron1;Parent=g13984.t1
HiC_scaffold_4	AUGUSTUS	intron	128779119	128797912	1.0	-	.	ID=g13984.t2.intron1;Parent=g13984.t2
HiC_scaffold_4	AUGUSTUS	intron	128779119	128797912	1.0	-	.	ID=g13984.t3.intron1;Parent=g13984.t3
HiC_scaffold_4	AUGUSTUS	intron	128779119	128797912	1.0	-	.	ID=g13984.t4.intron1;Parent=g13984.t4
HiC_scaffold_4	AUGUSTUS	intron	128779119	128797912	1.0	-	.	ID=g13984.t6.intron1;Parent=g13984.t6
HiC_scaffold_4	AUGUSTUS	exon	128797913	128798013	.	-	.	ID=g13984.t1.exon2;Parent=g13984.t1
HiC_scaffold_4	AUGUSTUS	exon	128797913	128798013	.	-	.	ID=g13984.t2.exon2;Parent=g13984.t2
HiC_scaffold_4	AUGUSTUS	exon	128797913	128798013	.	-	.	ID=g13984.t3.exon2;Parent=g13984.t3
HiC_scaffold_4	AUGUSTUS	exon	128797913	128798013	.	-	.	ID=g13984.t4.exon2;Parent=g13984.t4
HiC_scaffold_4	GeneMark.hmm3	CDS	128797913	128798013	.	-	2	ID=g13984.t5.CDS2;Parent=g13984.t5
HiC_scaffold_4	GeneMark.hmm3	exon	128797913	128798013	.	-	2	ID=g13984.t5.exon2;Parent=g13984.t5
HiC_scaffold_4	AUGUSTUS	exon	128797913	128798013	.	-	.	ID=g13984.t6.exon2;Parent=g13984.t6
HiC_scaffold_4	AUGUSTUS	CDS	128797913	128798013	1.0	-	2	ID=g13984.t1.CDS2;Parent=g13984.t1
HiC_scaffold_4	AUGUSTUS	CDS	128797913	128798013	1.0	-	2	ID=g13984.t2.CDS2;Parent=g13984.t2
HiC_scaffold_4	AUGUSTUS	CDS	128797913	128798013	1.0	-	2	ID=g13984.t3.CDS2;Parent=g13984.t3
HiC_scaffold_4	AUGUSTUS	CDS	128797913	128798013	1.0	-	2	ID=g13984.t4.CDS2;Parent=g13984.t4
HiC_scaffold_4	AUGUSTUS	CDS	128797913	128798013	1.0	-	2	ID=g13984.t6.CDS2;Parent=g13984.t6
HiC_scaffold_4	GeneMark.hmm3	intron	128798014	128802882	.	-	1	ID=g13984.t5.intron2;Parent=g13984.t5
HiC_scaffold_4	AUGUSTUS	intron	128798014	128802882	1.0	-	.	ID=g13984.t1.intron2;Parent=g13984.t1
HiC_scaffold_4	AUGUSTUS	intron	128798014	128802882	1.0	-	.	ID=g13984.t2.intron2;Parent=g13984.t2
HiC_scaffold_4	AUGUSTUS	intron	128798014	128802882	1.0	-	.	ID=g13984.t3.intron2;Parent=g13984.t3
HiC_scaffold_4	AUGUSTUS	intron	128798014	128802882	1.0	-	.	ID=g13984.t4.intron2;Parent=g13984.t4
HiC_scaffold_4	AUGUSTUS	intron	128798014	128802882	1.0	-	.	ID=g13984.t6.intron2;Parent=g13984.t6
HiC_scaffold_4	AUGUSTUS	exon	128802883	128803004	.	-	.	ID=g13984.t1.exon3;Parent=g13984.t1
HiC_scaffold_4	AUGUSTUS	exon	128802883	128803004	.	-	.	ID=g13984.t2.exon3;Parent=g13984.t2
HiC_scaffold_4	AUGUSTUS	exon	128802883	128803004	.	-	.	ID=g13984.t3.exon3;Parent=g13984.t3
HiC_scaffold_4	AUGUSTUS	exon	128802883	128803004	.	-	.	ID=g13984.t4.exon3;Parent=g13984.t4
HiC_scaffold_4	GeneMark.hmm3	CDS	128802883	128803004	.	-	1	ID=g13984.t5.CDS3;Parent=g13984.t5
HiC_scaffold_4	GeneMark.hmm3	exon	128802883	128803004	.	-	1	ID=g13984.t5.exon3;Parent=g13984.t5
HiC_scaffold_4	AUGUSTUS	exon	128802883	128803004	.	-	.	ID=g13984.t6.exon3;Parent=g13984.t6
HiC_scaffold_4	AUGUSTUS	CDS	128802883	128803004	1.0	-	1	ID=g13984.t1.CDS3;Parent=g13984.t1
HiC_scaffold_4	AUGUSTUS	CDS	128802883	128803004	1.0	-	1	ID=g13984.t2.CDS3;Parent=g13984.t2
HiC_scaffold_4	AUGUSTUS	CDS	128802883	128803004	1.0	-	1	ID=g13984.t3.CDS3;Parent=g13984.t3
HiC_scaffold_4	AUGUSTUS	CDS	128802883	128803004	1.0	-	1	ID=g13984.t4.CDS3;Parent=g13984.t4
HiC_scaffold_4	AUGUSTUS	CDS	128802883	128803004	1.0	-	1	ID=g13984.t6.CDS3;Parent=g13984.t6
HiC_scaffold_4	GeneMark.hmm3	intron	128803005	128803132	.	-	2	ID=g13984.t5.intron3;Parent=g13984.t5
HiC_scaffold_4	AUGUSTUS	intron	128803005	128803132	1.0	-	.	ID=g13984.t1.intron3;Parent=g13984.t1
HiC_scaffold_4	AUGUSTUS	intron	128803005	128803132	1.0	-	.	ID=g13984.t2.intron3;Parent=g13984.t2
HiC_scaffold_4	AUGUSTUS	intron	128803005	128803132	1.0	-	.	ID=g13984.t3.intron3;Parent=g13984.t3
HiC_scaffold_4	AUGUSTUS	intron	128803005	128803132	1.0	-	.	ID=g13984.t4.intron3;Parent=g13984.t4
HiC_scaffold_4	AUGUSTUS	intron	128803005	128803132	1.0	-	.	ID=g13984.t6.intron3;Parent=g13984.t6
HiC_scaffold_4	AUGUSTUS	exon	128803133	128803247	.	-	.	ID=g13984.t1.exon4;Parent=g13984.t1
HiC_scaffold_4	AUGUSTUS	exon	128803133	128803247	.	-	.	ID=g13984.t2.exon4;Parent=g13984.t2
HiC_scaffold_4	AUGUSTUS	exon	128803133	128803247	.	-	.	ID=g13984.t3.exon4;Parent=g13984.t3
HiC_scaffold_4	AUGUSTUS	exon	128803133	128803247	.	-	.	ID=g13984.t4.exon4;Parent=g13984.t4
HiC_scaffold_4	GeneMark.hmm3	CDS	128803133	128803247	.	-	2	ID=g13984.t5.CDS4;Parent=g13984.t5
HiC_scaffold_4	GeneMark.hmm3	exon	128803133	128803247	.	-	2	ID=g13984.t5.exon4;Parent=g13984.t5
HiC_scaffold_4	AUGUSTUS	exon	128803133	128803247	.	-	.	ID=g13984.t6.exon4;Parent=g13984.t6
HiC_scaffold_4	AUGUSTUS	CDS	128803133	128803247	1.0	-	2	ID=g13984.t1.CDS4;Parent=g13984.t1
HiC_scaffold_4	AUGUSTUS	CDS	128803133	128803247	1.0	-	2	ID=g13984.t2.CDS4;Parent=g13984.t2
HiC_scaffold_4	AUGUSTUS	CDS	128803133	128803247	1.0	-	2	ID=g13984.t3.CDS4;Parent=g13984.t3
HiC_scaffold_4	AUGUSTUS	CDS	128803133	128803247	1.0	-	2	ID=g13984.t4.CDS4;Parent=g13984.t4
HiC_scaffold_4	AUGUSTUS	CDS	128803133	128803247	1.0	-	2	ID=g13984.t6.CDS4;Parent=g13984.t6
HiC_scaffold_4	GeneMark.hmm3	intron	128803248	128804028	.	-	1	ID=g13984.t5.intron4;Parent=g13984.t5
HiC_scaffold_4	AUGUSTUS	intron	128803248	128804028	1.0	-	.	ID=g13984.t1.intron4;Parent=g13984.t1
HiC_scaffold_4	AUGUSTUS	intron	128803248	128804028	1.0	-	.	ID=g13984.t2.intron4;Parent=g13984.t2
HiC_scaffold_4	AUGUSTUS	intron	128803248	128804028	1.0	-	.	ID=g13984.t3.intron4;Parent=g13984.t3
HiC_scaffold_4	AUGUSTUS	intron	128803248	128804028	1.0	-	.	ID=g13984.t4.intron4;Parent=g13984.t4
HiC_scaffold_4	AUGUSTUS	intron	128803248	128804028	1.0	-	.	ID=g13984.t6.intron4;Parent=g13984.t6
HiC_scaffold_4	AUGUSTUS	exon	128804029	128804189	.	-	.	ID=g13984.t1.exon5;Parent=g13984.t1
HiC_scaffold_4	AUGUSTUS	exon	128804029	128804189	.	-	.	ID=g13984.t2.exon5;Parent=g13984.t2
HiC_scaffold_4	AUGUSTUS	exon	128804029	128804189	.	-	.	ID=g13984.t3.exon5;Parent=g13984.t3
HiC_scaffold_4	AUGUSTUS	exon	128804029	128804189	.	-	.	ID=g13984.t4.exon5;Parent=g13984.t4
HiC_scaffold_4	GeneMark.hmm3	CDS	128804029	128804189	.	-	1	ID=g13984.t5.CDS5;Parent=g13984.t5
HiC_scaffold_4	GeneMark.hmm3	exon	128804029	128804189	.	-	1	ID=g13984.t5.exon5;Parent=g13984.t5
HiC_scaffold_4	AUGUSTUS	exon	128804029	128804189	.	-	.	ID=g13984.t6.exon5;Parent=g13984.t6
HiC_scaffold_4	AUGUSTUS	CDS	128804029	128804189	1.0	-	1	ID=g13984.t1.CDS5;Parent=g13984.t1
HiC_scaffold_4	AUGUSTUS	CDS	128804029	128804189	1.0	-	1	ID=g13984.t2.CDS5;Parent=g13984.t2
HiC_scaffold_4	AUGUSTUS	CDS	128804029	128804189	1.0	-	1	ID=g13984.t3.CDS5;Parent=g13984.t3
HiC_scaffold_4	AUGUSTUS	CDS	128804029	128804189	1.0	-	1	ID=g13984.t4.CDS5;Parent=g13984.t4
HiC_scaffold_4	AUGUSTUS	CDS	128804029	128804189	1.0	-	1	ID=g13984.t6.CDS5;Parent=g13984.t6
HiC_scaffold_4	GeneMark.hmm3	intron	128804190	128804301	.	-	2	ID=g13984.t5.intron5;Parent=g13984.t5
HiC_scaffold_4	AUGUSTUS	intron	128804190	128804301	1.0	-	.	ID=g13984.t1.intron5;Parent=g13984.t1
HiC_scaffold_4	AUGUSTUS	intron	128804190	128804301	1.0	-	.	ID=g13984.t2.intron5;Parent=g13984.t2
HiC_scaffold_4	AUGUSTUS	intron	128804190	128804301	1.0	-	.	ID=g13984.t3.intron5;Parent=g13984.t3
HiC_scaffold_4	AUGUSTUS	intron	128804190	128804301	1.0	-	.	ID=g13984.t4.intron5;Parent=g13984.t4
HiC_scaffold_4	AUGUSTUS	intron	128804190	128804301	1.0	-	.	ID=g13984.t6.intron5;Parent=g13984.t6
HiC_scaffold_4	AUGUSTUS	exon	128804302	128804360	.	-	.	ID=g13984.t1.exon6;Parent=g13984.t1
HiC_scaffold_4	AUGUSTUS	exon	128804302	128804360	.	-	.	ID=g13984.t2.exon6;Parent=g13984.t2
HiC_scaffold_4	AUGUSTUS	exon	128804302	128804360	.	-	.	ID=g13984.t3.exon6;Parent=g13984.t3
HiC_scaffold_4	AUGUSTUS	exon	128804302	128804360	.	-	.	ID=g13984.t4.exon6;Parent=g13984.t4
HiC_scaffold_4	GeneMark.hmm3	CDS	128804302	128804360	.	-	0	ID=g13984.t5.CDS6;Parent=g13984.t5
HiC_scaffold_4	GeneMark.hmm3	exon	128804302	128804360	.	-	0	ID=g13984.t5.exon6;Parent=g13984.t5
HiC_scaffold_4	AUGUSTUS	exon	128804302	128804360	.	-	.	ID=g13984.t6.exon6;Parent=g13984.t6
HiC_scaffold_4	AUGUSTUS	CDS	128804302	128804360	1.0	-	0	ID=g13984.t1.CDS6;Parent=g13984.t1
HiC_scaffold_4	AUGUSTUS	CDS	128804302	128804360	1.0	-	0	ID=g13984.t2.CDS6;Parent=g13984.t2
HiC_scaffold_4	AUGUSTUS	CDS	128804302	128804360	1.0	-	0	ID=g13984.t3.CDS6;Parent=g13984.t3
HiC_scaffold_4	AUGUSTUS	CDS	128804302	128804360	1.0	-	0	ID=g13984.t4.CDS6;Parent=g13984.t4
HiC_scaffold_4	AUGUSTUS	CDS	128804302	128804360	1.0	-	0	ID=g13984.t6.CDS6;Parent=g13984.t6
HiC_scaffold_4	GeneMark.hmm3	intron	128804361	128832594	.	-	0	ID=g13984.t5.intron6;Parent=g13984.t5
HiC_scaffold_4	AUGUSTUS	intron	128804361	128832594	1.0	-	.	ID=g13984.t1.intron6;Parent=g13984.t1
HiC_scaffold_4	AUGUSTUS	intron	128804361	128832594	1.0	-	.	ID=g13984.t2.intron6;Parent=g13984.t2
HiC_scaffold_4	AUGUSTUS	intron	128804361	128832594	1.0	-	.	ID=g13984.t3.intron6;Parent=g13984.t3
HiC_scaffold_4	AUGUSTUS	intron	128804361	128832594	1.0	-	.	ID=g13984.t4.intron6;Parent=g13984.t4
HiC_scaffold_4	AUGUSTUS	intron	128804361	128832594	1.0	-	.	ID=g13984.t6.intron6;Parent=g13984.t6
HiC_scaffold_4	AUGUSTUS	exon	128832595	128832684	.	-	.	ID=g13984.t1.exon7;Parent=g13984.t1
HiC_scaffold_4	AUGUSTUS	exon	128832595	128832684	.	-	.	ID=g13984.t2.exon7;Parent=g13984.t2
HiC_scaffold_4	AUGUSTUS	exon	128832595	128832684	.	-	.	ID=g13984.t3.exon7;Parent=g13984.t3
HiC_scaffold_4	AUGUSTUS	exon	128832595	128832684	.	-	.	ID=g13984.t4.exon7;Parent=g13984.t4
HiC_scaffold_4	GeneMark.hmm3	CDS	128832595	128832684	.	-	0	ID=g13984.t5.CDS7;Parent=g13984.t5
HiC_scaffold_4	GeneMark.hmm3	exon	128832595	128832684	.	-	0	ID=g13984.t5.exon7;Parent=g13984.t5
HiC_scaffold_4	AUGUSTUS	exon	128832595	128832684	.	-	.	ID=g13984.t6.exon7;Parent=g13984.t6
HiC_scaffold_4	AUGUSTUS	CDS	128832595	128832684	1.0	-	0	ID=g13984.t1.CDS7;Parent=g13984.t1
HiC_scaffold_4	AUGUSTUS	CDS	128832595	128832684	1.0	-	0	ID=g13984.t2.CDS7;Parent=g13984.t2
HiC_scaffold_4	AUGUSTUS	CDS	128832595	128832684	1.0	-	0	ID=g13984.t3.CDS7;Parent=g13984.t3
HiC_scaffold_4	AUGUSTUS	CDS	128832595	128832684	1.0	-	0	ID=g13984.t4.CDS7;Parent=g13984.t4
HiC_scaffold_4	AUGUSTUS	CDS	128832595	128832684	1.0	-	0	ID=g13984.t6.CDS7;Parent=g13984.t6
HiC_scaffold_4	GeneMark.hmm3	intron	128832685	128858550	.	-	0	ID=g13984.t5.intron7;Parent=g13984.t5
HiC_scaffold_4	AUGUSTUS	intron	128832685	128858550	1.0	-	.	ID=g13984.t1.intron7;Parent=g13984.t1
HiC_scaffold_4	AUGUSTUS	intron	128832685	128858550	1.0	-	.	ID=g13984.t2.intron7;Parent=g13984.t2
HiC_scaffold_4	AUGUSTUS	intron	128832685	128858550	1.0	-	.	ID=g13984.t3.intron7;Parent=g13984.t3
HiC_scaffold_4	AUGUSTUS	intron	128832685	128858550	1.0	-	.	ID=g13984.t4.intron7;Parent=g13984.t4
HiC_scaffold_4	AUGUSTUS	intron	128832685	128858550	1.0	-	.	ID=g13984.t6.intron7;Parent=g13984.t6
HiC_scaffold_4	AUGUSTUS	exon	128858551	128858634	.	-	.	ID=g13984.t1.exon8;Parent=g13984.t1
HiC_scaffold_4	AUGUSTUS	exon	128858551	128858634	.	-	.	ID=g13984.t2.exon8;Parent=g13984.t2
HiC_scaffold_4	AUGUSTUS	exon	128858551	128858634	.	-	.	ID=g13984.t3.exon8;Parent=g13984.t3
HiC_scaffold_4	AUGUSTUS	exon	128858551	128858634	.	-	.	ID=g13984.t4.exon8;Parent=g13984.t4
HiC_scaffold_4	GeneMark.hmm3	CDS	128858551	128858634	.	-	0	ID=g13984.t5.CDS8;Parent=g13984.t5
HiC_scaffold_4	GeneMark.hmm3	exon	128858551	128858634	.	-	0	ID=g13984.t5.exon8;Parent=g13984.t5
HiC_scaffold_4	AUGUSTUS	exon	128858551	128858634	.	-	.	ID=g13984.t6.exon8;Parent=g13984.t6
HiC_scaffold_4	AUGUSTUS	CDS	128858551	128858634	1.0	-	0	ID=g13984.t1.CDS8;Parent=g13984.t1
HiC_scaffold_4	AUGUSTUS	CDS	128858551	128858634	1.0	-	0	ID=g13984.t2.CDS8;Parent=g13984.t2
HiC_scaffold_4	AUGUSTUS	CDS	128858551	128858634	1.0	-	0	ID=g13984.t3.CDS8;Parent=g13984.t3
HiC_scaffold_4	AUGUSTUS	CDS	128858551	128858634	1.0	-	0	ID=g13984.t4.CDS8;Parent=g13984.t4
HiC_scaffold_4	AUGUSTUS	CDS	128858551	128858634	1.0	-	0	ID=g13984.t6.CDS8;Parent=g13984.t6
HiC_scaffold_4	GeneMark.hmm3	intron	128858635	128859967	.	-	0	ID=g13984.t5.intron8;Parent=g13984.t5
HiC_scaffold_4	AUGUSTUS	intron	128858635	128859967	1.0	-	.	ID=g13984.t1.intron8;Parent=g13984.t1
HiC_scaffold_4	AUGUSTUS	intron	128858635	128859967	1.0	-	.	ID=g13984.t2.intron8;Parent=g13984.t2
HiC_scaffold_4	AUGUSTUS	intron	128858635	128859967	1.0	-	.	ID=g13984.t3.intron8;Parent=g13984.t3
HiC_scaffold_4	AUGUSTUS	intron	128858635	128859967	1.0	-	.	ID=g13984.t4.intron8;Parent=g13984.t4
HiC_scaffold_4	AUGUSTUS	intron	128858635	128859967	1.0	-	.	ID=g13984.t6.intron8;Parent=g13984.t6
HiC_scaffold_4	AUGUSTUS	exon	128859968	128860107	.	-	.	ID=g13984.t1.exon9;Parent=g13984.t1
HiC_scaffold_4	AUGUSTUS	exon	128859968	128860107	.	-	.	ID=g13984.t2.exon9;Parent=g13984.t2
HiC_scaffold_4	AUGUSTUS	exon	128859968	128860107	.	-	.	ID=g13984.t3.exon9;Parent=g13984.t3
HiC_scaffold_4	AUGUSTUS	exon	128859968	128860107	.	-	.	ID=g13984.t4.exon9;Parent=g13984.t4
HiC_scaffold_4	GeneMark.hmm3	CDS	128859968	128860107	.	-	2	ID=g13984.t5.CDS9;Parent=g13984.t5
HiC_scaffold_4	GeneMark.hmm3	exon	128859968	128860107	.	-	2	ID=g13984.t5.exon9;Parent=g13984.t5
HiC_scaffold_4	AUGUSTUS	exon	128859968	128860107	.	-	.	ID=g13984.t6.exon9;Parent=g13984.t6
HiC_scaffold_4	AUGUSTUS	CDS	128859968	128860107	1.0	-	2	ID=g13984.t1.CDS9;Parent=g13984.t1
HiC_scaffold_4	AUGUSTUS	CDS	128859968	128860107	1.0	-	2	ID=g13984.t2.CDS9;Parent=g13984.t2
HiC_scaffold_4	AUGUSTUS	CDS	128859968	128860107	1.0	-	2	ID=g13984.t3.CDS9;Parent=g13984.t3
HiC_scaffold_4	AUGUSTUS	CDS	128859968	128860107	1.0	-	2	ID=g13984.t4.CDS9;Parent=g13984.t4
HiC_scaffold_4	AUGUSTUS	CDS	128859968	128860107	1.0	-	2	ID=g13984.t6.CDS9;Parent=g13984.t6
HiC_scaffold_4	GeneMark.hmm3	intron	128860108	128886945	.	-	1	ID=g13984.t5.intron9;Parent=g13984.t5
HiC_scaffold_4	AUGUSTUS	intron	128860108	128886945	1.0	-	.	ID=g13984.t1.intron9;Parent=g13984.t1
HiC_scaffold_4	AUGUSTUS	intron	128860108	128886945	1.0	-	.	ID=g13984.t2.intron9;Parent=g13984.t2
HiC_scaffold_4	AUGUSTUS	intron	128860108	128886945	1.0	-	.	ID=g13984.t3.intron9;Parent=g13984.t3
HiC_scaffold_4	AUGUSTUS	intron	128860108	128886945	1.0	-	.	ID=g13984.t4.intron9;Parent=g13984.t4
HiC_scaffold_4	AUGUSTUS	intron	128860108	128886945	1.0	-	.	ID=g13984.t6.intron9;Parent=g13984.t6
HiC_scaffold_4	AUGUSTUS	exon	128886946	128887132	.	-	.	ID=g13984.t1.exon10;Parent=g13984.t1
HiC_scaffold_4	AUGUSTUS	exon	128886946	128887132	.	-	.	ID=g13984.t2.exon10;Parent=g13984.t2
HiC_scaffold_4	AUGUSTUS	exon	128886946	128887132	.	-	.	ID=g13984.t3.exon10;Parent=g13984.t3
HiC_scaffold_4	AUGUSTUS	exon	128886946	128887132	.	-	.	ID=g13984.t4.exon10;Parent=g13984.t4
HiC_scaffold_4	GeneMark.hmm3	CDS	128886946	128887132	.	-	0	ID=g13984.t5.CDS10;Parent=g13984.t5
HiC_scaffold_4	GeneMark.hmm3	exon	128886946	128887132	.	-	0	ID=g13984.t5.exon10;Parent=g13984.t5
HiC_scaffold_4	AUGUSTUS	exon	128886946	128887132	.	-	.	ID=g13984.t6.exon10;Parent=g13984.t6
HiC_scaffold_4	AUGUSTUS	CDS	128886946	128887132	1.0	-	0	ID=g13984.t1.CDS10;Parent=g13984.t1
HiC_scaffold_4	AUGUSTUS	CDS	128886946	128887132	1.0	-	0	ID=g13984.t2.CDS10;Parent=g13984.t2
HiC_scaffold_4	AUGUSTUS	CDS	128886946	128887132	1.0	-	0	ID=g13984.t3.CDS10;Parent=g13984.t3
HiC_scaffold_4	AUGUSTUS	CDS	128886946	128887132	1.0	-	0	ID=g13984.t4.CDS10;Parent=g13984.t4
HiC_scaffold_4	AUGUSTUS	CDS	128886946	128887132	1.0	-	0	ID=g13984.t6.CDS10;Parent=g13984.t6
HiC_scaffold_4	GeneMark.hmm3	intron	128887133	128887543	.	-	0	ID=g13984.t5.intron10;Parent=g13984.t5
HiC_scaffold_4	AUGUSTUS	intron	128887133	128887543	1.0	-	.	ID=g13984.t1.intron10;Parent=g13984.t1
HiC_scaffold_4	AUGUSTUS	intron	128887133	128887543	1.0	-	.	ID=g13984.t2.intron10;Parent=g13984.t2
HiC_scaffold_4	AUGUSTUS	intron	128887133	128887543	1.0	-	.	ID=g13984.t3.intron10;Parent=g13984.t3
HiC_scaffold_4	AUGUSTUS	intron	128887133	128887543	1.0	-	.	ID=g13984.t4.intron10;Parent=g13984.t4
HiC_scaffold_4	AUGUSTUS	intron	128887133	128887543	1.0	-	.	ID=g13984.t6.intron10;Parent=g13984.t6
HiC_scaffold_4	AUGUSTUS	exon	128887544	128887626	.	-	.	ID=g13984.t1.exon11;Parent=g13984.t1
HiC_scaffold_4	AUGUSTUS	exon	128887544	128887626	.	-	.	ID=g13984.t2.exon11;Parent=g13984.t2
HiC_scaffold_4	AUGUSTUS	exon	128887544	128887626	.	-	.	ID=g13984.t3.exon11;Parent=g13984.t3
HiC_scaffold_4	AUGUSTUS	exon	128887544	128887626	.	-	.	ID=g13984.t4.exon11;Parent=g13984.t4
HiC_scaffold_4	GeneMark.hmm3	CDS	128887544	128887626	.	-	2	ID=g13984.t5.CDS11;Parent=g13984.t5
HiC_scaffold_4	GeneMark.hmm3	exon	128887544	128887626	.	-	2	ID=g13984.t5.exon11;Parent=g13984.t5
HiC_scaffold_4	AUGUSTUS	exon	128887544	128887626	.	-	.	ID=g13984.t6.exon11;Parent=g13984.t6
HiC_scaffold_4	AUGUSTUS	CDS	128887544	128887626	1.0	-	2	ID=g13984.t1.CDS11;Parent=g13984.t1
HiC_scaffold_4	AUGUSTUS	CDS	128887544	128887626	1.0	-	2	ID=g13984.t2.CDS11;Parent=g13984.t2
HiC_scaffold_4	AUGUSTUS	CDS	128887544	128887626	1.0	-	2	ID=g13984.t3.CDS11;Parent=g13984.t3
HiC_scaffold_4	AUGUSTUS	CDS	128887544	128887626	1.0	-	2	ID=g13984.t4.CDS11;Parent=g13984.t4
HiC_scaffold_4	AUGUSTUS	CDS	128887544	128887626	1.0	-	2	ID=g13984.t6.CDS11;Parent=g13984.t6
HiC_scaffold_4	GeneMark.hmm3	intron	128887627	128904682	.	-	1	ID=g13984.t5.intron11;Parent=g13984.t5
HiC_scaffold_4	AUGUSTUS	intron	128887627	128904682	1.0	-	.	ID=g13984.t1.intron11;Parent=g13984.t1
HiC_scaffold_4	AUGUSTUS	intron	128887627	128904682	1.0	-	.	ID=g13984.t2.intron11;Parent=g13984.t2
HiC_scaffold_4	AUGUSTUS	intron	128887627	128904682	1.0	-	.	ID=g13984.t3.intron11;Parent=g13984.t3
HiC_scaffold_4	AUGUSTUS	intron	128887627	128904682	1.0	-	.	ID=g13984.t4.intron11;Parent=g13984.t4
HiC_scaffold_4	AUGUSTUS	intron	128887627	128904682	1.0	-	.	ID=g13984.t6.intron11;Parent=g13984.t6
HiC_scaffold_4	AUGUSTUS	exon	128904683	128904805	.	-	.	ID=g13984.t1.exon12;Parent=g13984.t1
HiC_scaffold_4	AUGUSTUS	CDS	128904683	128904805	1.0	-	2	ID=g13984.t1.CDS12;Parent=g13984.t1
HiC_scaffold_4	AUGUSTUS	exon	128904683	128904820	.	-	.	ID=g13984.t2.exon12;Parent=g13984.t2
HiC_scaffold_4	AUGUSTUS	exon	128904683	128904820	.	-	.	ID=g13984.t3.exon12;Parent=g13984.t3
HiC_scaffold_4	AUGUSTUS	exon	128904683	128904820	.	-	.	ID=g13984.t4.exon12;Parent=g13984.t4
HiC_scaffold_4	GeneMark.hmm3	CDS	128904683	128904820	.	-	2	ID=g13984.t5.CDS12;Parent=g13984.t5
HiC_scaffold_4	GeneMark.hmm3	exon	128904683	128904820	.	-	2	ID=g13984.t5.exon12;Parent=g13984.t5
HiC_scaffold_4	AUGUSTUS	exon	128904683	128904820	.	-	.	ID=g13984.t6.exon12;Parent=g13984.t6
HiC_scaffold_4	AUGUSTUS	CDS	128904683	128904820	1.0	-	2	ID=g13984.t2.CDS12;Parent=g13984.t2
HiC_scaffold_4	AUGUSTUS	CDS	128904683	128904820	1.0	-	2	ID=g13984.t3.CDS12;Parent=g13984.t3
HiC_scaffold_4	AUGUSTUS	CDS	128904683	128904820	1.0	-	2	ID=g13984.t4.CDS12;Parent=g13984.t4
HiC_scaffold_4	AUGUSTUS	CDS	128904683	128904820	1.0	-	2	ID=g13984.t6.CDS12;Parent=g13984.t6
HiC_scaffold_4	AUGUSTUS	intron	128904806	128908470	1.0	-	.	ID=g13984.t1.intron12;Parent=g13984.t1
HiC_scaffold_4	GeneMark.hmm3	intron	128904821	128908470	.	-	1	ID=g13984.t5.intron12;Parent=g13984.t5
HiC_scaffold_4	AUGUSTUS	intron	128904821	128908470	1.0	-	.	ID=g13984.t2.intron12;Parent=g13984.t2
HiC_scaffold_4	AUGUSTUS	intron	128904821	128908470	1.0	-	.	ID=g13984.t3.intron12;Parent=g13984.t3
HiC_scaffold_4	AUGUSTUS	intron	128904821	128908470	1.0	-	.	ID=g13984.t4.intron12;Parent=g13984.t4
HiC_scaffold_4	AUGUSTUS	intron	128904821	128908470	1.0	-	.	ID=g13984.t6.intron12;Parent=g13984.t6
HiC_scaffold_4	AUGUSTUS	exon	128908471	128908613	.	-	.	ID=g13984.t3.exon13;Parent=g13984.t3
HiC_scaffold_4	AUGUSTUS	CDS	128908471	128908613	1.0	-	1	ID=g13984.t3.CDS13;Parent=g13984.t3
HiC_scaffold_4	AUGUSTUS	exon	128908471	128908616	.	-	.	ID=g13984.t1.exon13;Parent=g13984.t1
HiC_scaffold_4	AUGUSTUS	exon	128908471	128908616	.	-	.	ID=g13984.t2.exon13;Parent=g13984.t2
HiC_scaffold_4	AUGUSTUS	exon	128908471	128908616	.	-	.	ID=g13984.t4.exon13;Parent=g13984.t4
HiC_scaffold_4	GeneMark.hmm3	CDS	128908471	128908616	.	-	1	ID=g13984.t5.CDS13;Parent=g13984.t5
HiC_scaffold_4	GeneMark.hmm3	exon	128908471	128908616	.	-	1	ID=g13984.t5.exon13;Parent=g13984.t5
HiC_scaffold_4	AUGUSTUS	exon	128908471	128908616	.	-	.	ID=g13984.t6.exon13;Parent=g13984.t6
HiC_scaffold_4	AUGUSTUS	CDS	128908471	128908616	1.0	-	1	ID=g13984.t1.CDS13;Parent=g13984.t1
HiC_scaffold_4	AUGUSTUS	CDS	128908471	128908616	1.0	-	1	ID=g13984.t2.CDS13;Parent=g13984.t2
HiC_scaffold_4	AUGUSTUS	CDS	128908471	128908616	1.0	-	1	ID=g13984.t4.CDS13;Parent=g13984.t4
HiC_scaffold_4	AUGUSTUS	CDS	128908471	128908616	1.0	-	1	ID=g13984.t6.CDS13;Parent=g13984.t6
HiC_scaffold_4	AUGUSTUS	intron	128908614	128908931	1.0	-	.	ID=g13984.t3.intron13;Parent=g13984.t3
HiC_scaffold_4	GeneMark.hmm3	intron	128908617	128908931	.	-	2	ID=g13984.t5.intron13;Parent=g13984.t5
HiC_scaffold_4	AUGUSTUS	intron	128908617	128908931	1.0	-	.	ID=g13984.t1.intron13;Parent=g13984.t1
HiC_scaffold_4	AUGUSTUS	intron	128908617	128908931	1.0	-	.	ID=g13984.t2.intron13;Parent=g13984.t2
HiC_scaffold_4	AUGUSTUS	intron	128908617	128908931	1.0	-	.	ID=g13984.t4.intron13;Parent=g13984.t4
HiC_scaffold_4	AUGUSTUS	intron	128908617	128908931	1.0	-	.	ID=g13984.t6.intron13;Parent=g13984.t6
HiC_scaffold_4	AUGUSTUS	exon	128908932	128909001	.	-	.	ID=g13984.t1.exon14;Parent=g13984.t1
HiC_scaffold_4	AUGUSTUS	exon	128908932	128909001	.	-	.	ID=g13984.t2.exon14;Parent=g13984.t2
HiC_scaffold_4	AUGUSTUS	exon	128908932	128909001	.	-	.	ID=g13984.t3.exon14;Parent=g13984.t3
HiC_scaffold_4	AUGUSTUS	exon	128908932	128909001	.	-	.	ID=g13984.t4.exon14;Parent=g13984.t4
HiC_scaffold_4	GeneMark.hmm3	CDS	128908932	128909001	.	-	2	ID=g13984.t5.CDS14;Parent=g13984.t5
HiC_scaffold_4	GeneMark.hmm3	exon	128908932	128909001	.	-	2	ID=g13984.t5.exon14;Parent=g13984.t5
HiC_scaffold_4	AUGUSTUS	exon	128908932	128909001	.	-	.	ID=g13984.t6.exon14;Parent=g13984.t6
HiC_scaffold_4	AUGUSTUS	CDS	128908932	128909001	1.0	-	2	ID=g13984.t1.CDS14;Parent=g13984.t1
HiC_scaffold_4	AUGUSTUS	CDS	128908932	128909001	1.0	-	2	ID=g13984.t2.CDS14;Parent=g13984.t2
HiC_scaffold_4	AUGUSTUS	CDS	128908932	128909001	1.0	-	2	ID=g13984.t3.CDS14;Parent=g13984.t3
HiC_scaffold_4	AUGUSTUS	CDS	128908932	128909001	1.0	-	2	ID=g13984.t4.CDS14;Parent=g13984.t4
HiC_scaffold_4	AUGUSTUS	CDS	128908932	128909001	1.0	-	2	ID=g13984.t6.CDS14;Parent=g13984.t6
HiC_scaffold_4	GeneMark.hmm3	intron	128909002	128914655	.	-	1	ID=g13984.t5.intron14;Parent=g13984.t5
HiC_scaffold_4	AUGUSTUS	intron	128909002	128918784	1.0	-	.	ID=g13984.t1.intron14;Parent=g13984.t1
HiC_scaffold_4	AUGUSTUS	intron	128909002	128918784	1.0	-	.	ID=g13984.t2.intron14;Parent=g13984.t2
HiC_scaffold_4	AUGUSTUS	intron	128909002	128918784	1.0	-	.	ID=g13984.t3.intron14;Parent=g13984.t3
HiC_scaffold_4	AUGUSTUS	intron	128909002	128918784	1.0	-	.	ID=g13984.t4.intron14;Parent=g13984.t4
HiC_scaffold_4	AUGUSTUS	intron	128909002	128918784	1.0	-	.	ID=g13984.t6.intron14;Parent=g13984.t6
HiC_scaffold_4	GeneMark.hmm3	CDS	128914656	128914686	.	-	0	ID=g13984.t5.CDS15;Parent=g13984.t5
HiC_scaffold_4	GeneMark.hmm3	exon	128914656	128914686	.	-	0	ID=g13984.t5.exon15;Parent=g13984.t5
HiC_scaffold_4	GeneMark.hmm3	start_codon	128914684	128914686	.	-	0	ID=g13984.t5.start1;Parent=g13984.t5
HiC_scaffold_4	AUGUSTUS	exon	128918785	128918862	.	-	.	ID=g13984.t1.exon15;Parent=g13984.t1
HiC_scaffold_4	AUGUSTUS	exon	128918785	128918862	.	-	.	ID=g13984.t2.exon15;Parent=g13984.t2
HiC_scaffold_4	AUGUSTUS	exon	128918785	128918862	.	-	.	ID=g13984.t3.exon15;Parent=g13984.t3
HiC_scaffold_4	AUGUSTUS	exon	128918785	128918862	.	-	.	ID=g13984.t4.exon15;Parent=g13984.t4
HiC_scaffold_4	AUGUSTUS	exon	128918785	128918862	.	-	.	ID=g13984.t6.exon15;Parent=g13984.t6
HiC_scaffold_4	AUGUSTUS	CDS	128918785	128918862	1.0	-	2	ID=g13984.t1.CDS15;Parent=g13984.t1
HiC_scaffold_4	AUGUSTUS	CDS	128918785	128918862	1.0	-	2	ID=g13984.t2.CDS15;Parent=g13984.t2
HiC_scaffold_4	AUGUSTUS	CDS	128918785	128918862	1.0	-	2	ID=g13984.t3.CDS15;Parent=g13984.t3
HiC_scaffold_4	AUGUSTUS	CDS	128918785	128918862	1.0	-	2	ID=g13984.t4.CDS15;Parent=g13984.t4
HiC_scaffold_4	AUGUSTUS	CDS	128918785	128918862	1.0	-	2	ID=g13984.t6.CDS15;Parent=g13984.t6
HiC_scaffold_4	AUGUSTUS	intron	128918863	128941635	1.0	-	.	ID=g13984.t1.intron15;Parent=g13984.t1
HiC_scaffold_4	AUGUSTUS	intron	128918863	128941635	1.0	-	.	ID=g13984.t3.intron15;Parent=g13984.t3
HiC_scaffold_4	AUGUSTUS	intron	128918863	128941635	1.0	-	.	ID=g13984.t4.intron15;Parent=g13984.t4
HiC_scaffold_4	AUGUSTUS	intron	128918863	128941635	1.0	-	.	ID=g13984.t6.intron15;Parent=g13984.t6
HiC_scaffold_4	AUGUSTUS	intron	128918863	128943290	1.0	-	.	ID=g13984.t2.intron15;Parent=g13984.t2
HiC_scaffold_4	AUGUSTUS	exon	128941636	128941763	.	-	.	ID=g13984.t1.exon16;Parent=g13984.t1
HiC_scaffold_4	AUGUSTUS	exon	128941636	128941763	.	-	.	ID=g13984.t3.exon16;Parent=g13984.t3
HiC_scaffold_4	AUGUSTUS	exon	128941636	128941763	.	-	.	ID=g13984.t4.exon16;Parent=g13984.t4
HiC_scaffold_4	AUGUSTUS	exon	128941636	128941763	.	-	.	ID=g13984.t6.exon16;Parent=g13984.t6
HiC_scaffold_4	AUGUSTUS	CDS	128941636	128941763	1.0	-	1	ID=g13984.t1.CDS16;Parent=g13984.t1
HiC_scaffold_4	AUGUSTUS	CDS	128941636	128941763	1.0	-	1	ID=g13984.t3.CDS16;Parent=g13984.t3
HiC_scaffold_4	AUGUSTUS	CDS	128941636	128941763	1.0	-	1	ID=g13984.t4.CDS16;Parent=g13984.t4
HiC_scaffold_4	AUGUSTUS	CDS	128941636	128941763	1.0	-	1	ID=g13984.t6.CDS16;Parent=g13984.t6
HiC_scaffold_4	AUGUSTUS	intron	128941764	128943290	1.0	-	.	ID=g13984.t1.intron16;Parent=g13984.t1
HiC_scaffold_4	AUGUSTUS	intron	128941764	128943290	1.0	-	.	ID=g13984.t3.intron16;Parent=g13984.t3
HiC_scaffold_4	AUGUSTUS	intron	128941764	128943290	1.0	-	.	ID=g13984.t4.intron16;Parent=g13984.t4
HiC_scaffold_4	AUGUSTUS	intron	128941764	128943290	1.0	-	.	ID=g13984.t6.intron16;Parent=g13984.t6
HiC_scaffold_4	AUGUSTUS	exon	128943291	128943340	.	-	.	ID=g13984.t1.exon17;Parent=g13984.t1
HiC_scaffold_4	AUGUSTUS	exon	128943291	128943340	.	-	.	ID=g13984.t2.exon16;Parent=g13984.t2
HiC_scaffold_4	AUGUSTUS	exon	128943291	128943340	.	-	.	ID=g13984.t3.exon17;Parent=g13984.t3
HiC_scaffold_4	AUGUSTUS	exon	128943291	128943340	.	-	.	ID=g13984.t4.exon17;Parent=g13984.t4
HiC_scaffold_4	AUGUSTUS	exon	128943291	128943340	.	-	.	ID=g13984.t6.exon17;Parent=g13984.t6
HiC_scaffold_4	AUGUSTUS	CDS	128943291	128943340	1.0	-	0	ID=g13984.t1.CDS17;Parent=g13984.t1
HiC_scaffold_4	AUGUSTUS	CDS	128943291	128943340	1.0	-	1	ID=g13984.t2.CDS16;Parent=g13984.t2
HiC_scaffold_4	AUGUSTUS	CDS	128943291	128943340	1.0	-	0	ID=g13984.t3.CDS17;Parent=g13984.t3
HiC_scaffold_4	AUGUSTUS	CDS	128943291	128943340	1.0	-	0	ID=g13984.t4.CDS17;Parent=g13984.t4
HiC_scaffold_4	AUGUSTUS	CDS	128943291	128943340	1.0	-	0	ID=g13984.t6.CDS17;Parent=g13984.t6
HiC_scaffold_4	AUGUSTUS	intron	128943341	128948513	1.0	-	.	ID=g13984.t6.intron17;Parent=g13984.t6
HiC_scaffold_4	AUGUSTUS	intron	128943341	129117117	0.96	-	.	ID=g13984.t3.intron17;Parent=g13984.t3
HiC_scaffold_4	AUGUSTUS	intron	128943341	129117117	0.98	-	.	ID=g13984.t1.intron17;Parent=g13984.t1
HiC_scaffold_4	AUGUSTUS	intron	128943341	129117117	1.0	-	.	ID=g13984.t2.intron16;Parent=g13984.t2
HiC_scaffold_4	AUGUSTUS	intron	128943341	129117117	1.0	-	.	ID=g13984.t4.intron17;Parent=g13984.t4
HiC_scaffold_4	AUGUSTUS	exon	128948514	128948740	.	-	.	ID=g13984.t6.exon18;Parent=g13984.t6
HiC_scaffold_4	AUGUSTUS	CDS	128948514	128948740	0.9	-	2	ID=g13984.t6.CDS18;Parent=g13984.t6
HiC_scaffold_4	AUGUSTUS	intron	128948741	128949941	0.81	-	.	ID=g13984.t6.intron18;Parent=g13984.t6
HiC_scaffold_4	AUGUSTUS	exon	128949942	128949948	.	-	.	ID=g13984.t6.exon19;Parent=g13984.t6
HiC_scaffold_4	AUGUSTUS	CDS	128949942	128949948	0.87	-	0	ID=g13984.t6.CDS19;Parent=g13984.t6
HiC_scaffold_4	AUGUSTUS	start_codon	128949946	128949948	.	-	0	ID=g13984.t6.start1;Parent=g13984.t6
HiC_scaffold_4	AUGUSTUS	exon	129117118	129117128	.	-	.	ID=g13984.t2.exon17;Parent=g13984.t2
HiC_scaffold_4	AUGUSTUS	CDS	129117118	129117128	1.0	-	0	ID=g13984.t2.CDS17;Parent=g13984.t2
HiC_scaffold_4	AUGUSTUS	exon	129117118	129117150	.	-	.	ID=g13984.t1.exon18;Parent=g13984.t1
HiC_scaffold_4	AUGUSTUS	exon	129117118	129117150	.	-	.	ID=g13984.t3.exon18;Parent=g13984.t3
HiC_scaffold_4	AUGUSTUS	exon	129117118	129117150	.	-	.	ID=g13984.t4.exon18;Parent=g13984.t4
HiC_scaffold_4	AUGUSTUS	CDS	129117118	129117150	0.96	-	0	ID=g13984.t3.CDS18;Parent=g13984.t3
HiC_scaffold_4	AUGUSTUS	CDS	129117118	129117150	0.98	-	0	ID=g13984.t1.CDS18;Parent=g13984.t1
HiC_scaffold_4	AUGUSTUS	CDS	129117118	129117150	1.0	-	0	ID=g13984.t4.CDS18;Parent=g13984.t4
HiC_scaffold_4	AUGUSTUS	start_codon	129117126	129117128	.	-	0	ID=g13984.t2.start1;Parent=g13984.t2
HiC_scaffold_4	AUGUSTUS	start_codon	129117148	129117150	.	-	0	ID=g13984.t1.start1;Parent=g13984.t1
HiC_scaffold_4	AUGUSTUS	start_codon	129117148	129117150	.	-	0	ID=g13984.t3.start1;Parent=g13984.t3
HiC_scaffold_4	AUGUSTUS	start_codon	129117148	129117150	.	-	0	ID=g13984.t4.start1;Parent=g13984.t4
HiC_scaffold_4	AUGUSTUS	stop_codon	129410686	129410688	.	-	0	ID=g13985.t1.stop1;Parent=g13985.t1
HiC_scaffold_4	AUGUSTUS	exon	129410686	129410772	.	-	.	ID=g13985.t1.exon1;Parent=g13985.t1
HiC_scaffold_4	AUGUSTUS	CDS	129410686	129410772	1.0	-	0	ID=g13985.t1.CDS1;Parent=g13985.t1
HiC_scaffold_4	AUGUSTUS	gene	129410686	129412175	.	-	.	ID=g13985
HiC_scaffold_4	AUGUSTUS	mRNA	129410686	129412175	1.0	-	.	ID=g13985.t1;Parent=g13985;em_target=9668.ENSMPUP00000010515;em_score=433.8;em_evalue=2.4e-133;em_tcov=.;em_OGs=KOG4029@1|root,KOG4029@2759|Eukaryota,38BEK@33154|Opisthokonta,3BNK2@33208|Metazoa,3D3IB@33213|Bilateria,47ZUV@7711|Chordata,48YTK@7742|Vertebrata,3J9A0@40674|Mammalia,3EGHV@33554|Carnivora;em_COG_cat=K;em_desc=Musculin;em_max_annot_lvl=33208|Metazoa;em_PFAMs=HLH;em_Preferred_name=MSC;em_GOs=GO:0000122,GO:0000976,GO:0000977,GO:0000980,GO:0000981,GO:0001012,GO:0001067,GO:0001158,GO:0001206,GO:0001227,GO:0003674,GO:0003676,GO:0003677,GO:0003690,GO:0003700,GO:0003705,GO:0003712,GO:0003714,GO:0005488,GO:0005575,GO:0005622,GO:0005623,GO:0005634,GO:0005654,GO:0006139,GO:0006351,GO:0006355,GO:0006357,GO:0006366,GO:0006725,GO:0006807,GO:0007275,GO:0007517,GO:0007519,GO:0008150,GO:0008152,GO:0009058,GO:0009059,GO:0009888,GO:0009889,GO:0009890,GO:0009892,GO:0009987,GO:0010033,GO:0010467,GO:0010468,GO:0010556,GO:0010558,GO:0010605,GO:0010629,GO:0014706,GO:0014707,GO:0016070,GO:0018130,GO:0019219,GO:0019222,GO:0019438,GO:0031323,GO:0031324,GO:0031326,GO:0031327,GO:0031974,GO:0031981,GO:0032501,GO:0032502,GO:0032774,GO:0034097,GO:0034641,GO:0034645,GO:0034654,GO:0035326,GO:0042221,GO:0043170,GO:0043226,GO:0043227,GO:0043229,GO:0043231,GO:0043233,GO:0043565,GO:0044212,GO:0044237,GO:0044238,GO:0044249,GO:0044260,GO:0044271,GO:0044422,GO:0044424,GO:0044428,GO:0044446,GO:0044464,GO:0045892,GO:0045934,GO:0046483,GO:0048513,GO:0048519,GO:0048523,GO:0048731,GO:0048856,GO:0050789,GO:0050794,GO:0050896,GO:0051171,GO:0051172,GO:0051252,GO:0051253,GO:0051716,GO:0060021,GO:0060255,GO:0060537,GO:0060538,GO:0060539,GO:0060541,GO:0061061,GO:0065007,GO:0070013,GO:0070887,GO:0071310,GO:0071345,GO:0071704,GO:0080090,GO:0090304,GO:0097159,GO:0097659,GO:0140110,GO:1901360,GO:1901362,GO:1901363,GO:1901576,GO:1902679,GO:1903506,GO:1903507,GO:1990823,GO:1990830,GO:1990837,GO:2000112,GO:2000113,GO:2001141;em_KEGG_ko=ko:K09072;em_BRITE=ko00000,ko03000
HiC_scaffold_4	AUGUSTUS	intron	129410773	129411665	1.0	-	.	ID=g13985.t1.intron1;Parent=g13985.t1
HiC_scaffold_4	AUGUSTUS	exon	129411666	129412175	.	-	.	ID=g13985.t1.exon2;Parent=g13985.t1
HiC_scaffold_4	AUGUSTUS	CDS	129411666	129412175	1.0	-	0	ID=g13985.t1.CDS2;Parent=g13985.t1
HiC_scaffold_4	AUGUSTUS	start_codon	129412173	129412175	.	-	0	ID=g13985.t1.start1;Parent=g13985.t1
HiC_scaffold_4	AUGUSTUS	stop_codon	129562630	129562632	.	-	0	ID=g13986.t1.stop1;Parent=g13986.t1
HiC_scaffold_4	AUGUSTUS	exon	129562630	129562840	.	-	.	ID=g13986.t1.exon1;Parent=g13986.t1
HiC_scaffold_4	AUGUSTUS	CDS	129562630	129562840	1.0	-	1	ID=g13986.t1.CDS1;Parent=g13986.t1
HiC_scaffold_4	AUGUSTUS	gene	129562630	129624215	.	-	.	ID=g13986
HiC_scaffold_4	AUGUSTUS	mRNA	129562630	129624215	1.0	-	.	ID=g13986.t1;Parent=g13986;em_target=9668.ENSMPUP00000010264;em_score=2524.1;em_evalue=0.0;em_tcov=.;em_OGs=COG0666@1|root,KOG0510@2759|Eukaryota,38G7Q@33154|Opisthokonta,3BCDU@33208|Metazoa,3D0P6@33213|Bilateria,4896E@7711|Chordata,491BV@7742|Vertebrata,3J72R@40674|Mammalia,3EHT9@33554|Carnivora;em_COG_cat=S;em_desc=Transient receptor potential cation channel subfamily A member 1;em_max_annot_lvl=33208|Metazoa;em_Preferred_name=TRPA1;em_KEGG_ko=ko:K04984;em_KEGG_Pathway=ko04750,map04750;em_BRITE=ko00000,ko00001,ko04040;em_KEGG_TC=1.A.4.6.1,1.A.4.6.2,1.A.4.6.3,1.A.4.6.5;em_PFAMs=Ank,Ank_2,Ank_3,Ank_4,Ion_trans;em_GOs=GO:0000302,GO:0001580,GO:0002791,GO:0002793,GO:0003008,GO:0003012,GO:0003674,GO:0004888,GO:0005034,GO:0005215,GO:0005216,GO:0005217,GO:0005244,GO:0005245,GO:0005261,GO:0005262,GO:0005488,GO:0005515,GO:0005575,GO:0005623,GO:0005886,GO:0005887,GO:0006810,GO:0006811,GO:0006812,GO:0006816,GO:0006873,GO:0006874,GO:0006875,GO:0006936,GO:0006939,GO:0006950,GO:0006979,GO:0007154,GO:0007165,GO:0007166,GO:0007204,GO:0007600,GO:0007602,GO:0007606,GO:0007610,GO:0007638,GO:0008150,GO:0008324,GO:0009266,GO:0009314,GO:0009408,GO:0009409,GO:0009410,GO:0009416,GO:0009453,GO:0009581,GO:0009582,GO:0009583,GO:0009593,GO:0009605,GO:0009612,GO:0009628,GO:0009636,GO:0009719,GO:0009966,GO:0009967,GO:0009987,GO:0010033,GO:0010035,GO:0010037,GO:0010243,GO:0010378,GO:0010646,GO:0010647,GO:0010817,GO:0014070,GO:0014074,GO:0014832,GO:0014848,GO:0015075,GO:0015085,GO:0015267,GO:0015276,GO:0015278,GO:0015318,GO:0016020,GO:0016021,GO:0016043,GO:0016048,GO:0016324,GO:0019233,GO:0019722,GO:0019725,GO:0019932,GO:0022607,GO:0022803,GO:0022832,GO:0022834,GO:0022836,GO:0022838,GO:0022839,GO:0022843,GO:0022857,GO:0022890,GO:0023041,GO:0023051,GO:0023052,GO:0023056,GO:0030001,GO:0030003,GO:0030424,GO:0031000,GO:0031224,GO:0031226,GO:0031644,GO:0031646,GO:0032024,GO:0032421,GO:0032501,GO:0032879,GO:0032880,GO:0032991,GO:0033554,GO:0033555,GO:0034220,GO:0034605,GO:0034702,GO:0034703,GO:0035556,GO:0035690,GO:0035774,GO:0036270,GO:0038023,GO:0040011,GO:0040040,GO:0042221,GO:0042330,GO:0042331,GO:0042391,GO:0042493,GO:0042542,GO:0042592,GO:0042752,GO:0042802,GO:0042995,GO:0043005,GO:0043052,GO:0043269,GO:0043270,GO:0043279,GO:0043933,GO:0044057,GO:0044070,GO:0044085,GO:0044425,GO:0044459,GO:0044464,GO:0045177,GO:0046677,GO:0046873,GO:0046883,GO:0046887,GO:0046957,GO:0048265,GO:0048518,GO:0048519,GO:0048522,GO:0048523,GO:0048583,GO:0048584,GO:0048878,GO:0050708,GO:0050714,GO:0050789,GO:0050794,GO:0050796,GO:0050801,GO:0050848,GO:0050850,GO:0050877,GO:0050896,GO:0050906,GO:0050907,GO:0050909,GO:0050912,GO:0050913,GO:0050951,GO:0050954,GO:0050955,GO:0050960,GO:0050961,GO:0050965,GO:0050966,GO:0050968,GO:0050974,GO:0050982,GO:0051046,GO:0051047,GO:0051049,GO:0051050,GO:0051179,GO:0051209,GO:0051222,GO:0051223,GO:0051234,GO:0051239,GO:0051240,GO:0051259,GO:0051260,GO:0051262,GO:0051282,GO:0051283,GO:0051289,GO:0051480,GO:0051606,GO:0051641,GO:0051649,GO:0051716,GO:0051930,GO:0051931,GO:0051969,GO:0052129,GO:0055065,GO:0055074,GO:0055080,GO:0055082,GO:0055085,GO:0060089,GO:0060341,GO:0060401,GO:0060402,GO:0061178,GO:0065003,GO:0065007,GO:0065008,GO:0070201,GO:0070417,GO:0070588,GO:0070838,GO:0070887,GO:0071241,GO:0071244,GO:0071310,GO:0071312,GO:0071313,GO:0071407,GO:0071415,GO:0071417,GO:0071466,GO:0071495,GO:0071840,GO:0071944,GO:0072347,GO:0072503,GO:0072507,GO:0072511,GO:0090087,GO:0090276,GO:0090277,GO:0097458,GO:0097553,GO:0097603,GO:0097604,GO:0098590,GO:0098655,GO:0098660,GO:0098662,GO:0098771,GO:0098796,GO:0098862,GO:0098900,GO:0098908,GO:0099094,GO:0099604,GO:0120025,GO:1901698,GO:1901699,GO:1901700,GO:1901701,GO:1902495,GO:1902531,GO:1902533,GO:1903522,GO:1903530,GO:1903532,GO:1903793,GO:1904058,GO:1904951,GO:1990351,GO:1990760
HiC_scaffold_4	AUGUSTUS	intron	129562841	129563485	1.0	-	.	ID=g13986.t1.intron1;Parent=g13986.t1
HiC_scaffold_4	AUGUSTUS	exon	129563486	129563583	.	-	.	ID=g13986.t1.exon2;Parent=g13986.t1
HiC_scaffold_4	AUGUSTUS	CDS	129563486	129563583	1.0	-	0	ID=g13986.t1.CDS2;Parent=g13986.t1
HiC_scaffold_4	AUGUSTUS	intron	129563584	129565703	1.0	-	.	ID=g13986.t1.intron2;Parent=g13986.t1
HiC_scaffold_4	AUGUSTUS	exon	129565704	129565814	.	-	.	ID=g13986.t1.exon3;Parent=g13986.t1
HiC_scaffold_4	AUGUSTUS	CDS	129565704	129565814	1.0	-	0	ID=g13986.t1.CDS3;Parent=g13986.t1
HiC_scaffold_4	AUGUSTUS	intron	129565815	129569458	1.0	-	.	ID=g13986.t1.intron3;Parent=g13986.t1
HiC_scaffold_4	AUGUSTUS	exon	129569459	129569527	.	-	.	ID=g13986.t1.exon4;Parent=g13986.t1
HiC_scaffold_4	AUGUSTUS	CDS	129569459	129569527	1.0	-	0	ID=g13986.t1.CDS4;Parent=g13986.t1
HiC_scaffold_4	AUGUSTUS	intron	129569528	129572613	1.0	-	.	ID=g13986.t1.intron4;Parent=g13986.t1
HiC_scaffold_4	AUGUSTUS	exon	129572614	129572796	.	-	.	ID=g13986.t1.exon5;Parent=g13986.t1
HiC_scaffold_4	AUGUSTUS	CDS	129572614	129572796	1.0	-	0	ID=g13986.t1.CDS5;Parent=g13986.t1
HiC_scaffold_4	AUGUSTUS	intron	129572797	129573392	1.0	-	.	ID=g13986.t1.intron5;Parent=g13986.t1
HiC_scaffold_4	AUGUSTUS	exon	129573393	129573522	.	-	.	ID=g13986.t1.exon6;Parent=g13986.t1
HiC_scaffold_4	AUGUSTUS	CDS	129573393	129573522	1.0	-	1	ID=g13986.t1.CDS6;Parent=g13986.t1
HiC_scaffold_4	AUGUSTUS	intron	129573523	129575077	1.0	-	.	ID=g13986.t1.intron6;Parent=g13986.t1
HiC_scaffold_4	AUGUSTUS	exon	129575078	129575247	.	-	.	ID=g13986.t1.exon7;Parent=g13986.t1
HiC_scaffold_4	AUGUSTUS	CDS	129575078	129575247	1.0	-	0	ID=g13986.t1.CDS7;Parent=g13986.t1
HiC_scaffold_4	AUGUSTUS	intron	129575248	129577071	1.0	-	.	ID=g13986.t1.intron7;Parent=g13986.t1
HiC_scaffold_4	AUGUSTUS	exon	129577072	129577161	.	-	.	ID=g13986.t1.exon8;Parent=g13986.t1
HiC_scaffold_4	AUGUSTUS	CDS	129577072	129577161	1.0	-	0	ID=g13986.t1.CDS8;Parent=g13986.t1
HiC_scaffold_4	AUGUSTUS	intron	129577162	129577940	1.0	-	.	ID=g13986.t1.intron8;Parent=g13986.t1
HiC_scaffold_4	AUGUSTUS	exon	129577941	129578103	.	-	.	ID=g13986.t1.exon9;Parent=g13986.t1
HiC_scaffold_4	AUGUSTUS	CDS	129577941	129578103	1.0	-	1	ID=g13986.t1.CDS9;Parent=g13986.t1
HiC_scaffold_4	AUGUSTUS	intron	129578104	129585485	1.0	-	.	ID=g13986.t1.intron9;Parent=g13986.t1
HiC_scaffold_4	AUGUSTUS	exon	129585486	129585556	.	-	.	ID=g13986.t1.exon10;Parent=g13986.t1
HiC_scaffold_4	AUGUSTUS	CDS	129585486	129585556	1.0	-	0	ID=g13986.t1.CDS10;Parent=g13986.t1
HiC_scaffold_4	AUGUSTUS	intron	129585557	129588278	1.0	-	.	ID=g13986.t1.intron10;Parent=g13986.t1
HiC_scaffold_4	AUGUSTUS	exon	129588279	129588377	.	-	.	ID=g13986.t1.exon11;Parent=g13986.t1
HiC_scaffold_4	AUGUSTUS	CDS	129588279	129588377	1.0	-	0	ID=g13986.t1.CDS11;Parent=g13986.t1
HiC_scaffold_4	AUGUSTUS	intron	129588378	129589105	1.0	-	.	ID=g13986.t1.intron11;Parent=g13986.t1
HiC_scaffold_4	AUGUSTUS	exon	129589106	129589165	.	-	.	ID=g13986.t1.exon12;Parent=g13986.t1
HiC_scaffold_4	AUGUSTUS	CDS	129589106	129589165	1.0	-	0	ID=g13986.t1.CDS12;Parent=g13986.t1
HiC_scaffold_4	AUGUSTUS	intron	129589166	129592754	1.0	-	.	ID=g13986.t1.intron12;Parent=g13986.t1
HiC_scaffold_4	AUGUSTUS	exon	129592755	129592848	.	-	.	ID=g13986.t1.exon13;Parent=g13986.t1
HiC_scaffold_4	AUGUSTUS	CDS	129592755	129592848	1.0	-	1	ID=g13986.t1.CDS13;Parent=g13986.t1
HiC_scaffold_4	AUGUSTUS	intron	129592849	129594513	1.0	-	.	ID=g13986.t1.intron13;Parent=g13986.t1
HiC_scaffold_4	AUGUSTUS	exon	129594514	129594680	.	-	.	ID=g13986.t1.exon14;Parent=g13986.t1
HiC_scaffold_4	AUGUSTUS	CDS	129594514	129594680	1.0	-	0	ID=g13986.t1.CDS14;Parent=g13986.t1
HiC_scaffold_4	AUGUSTUS	intron	129594681	129595760	1.0	-	.	ID=g13986.t1.intron14;Parent=g13986.t1
HiC_scaffold_4	AUGUSTUS	exon	129595761	129595875	.	-	.	ID=g13986.t1.exon15;Parent=g13986.t1
HiC_scaffold_4	AUGUSTUS	CDS	129595761	129595875	1.0	-	1	ID=g13986.t1.CDS15;Parent=g13986.t1
HiC_scaffold_4	AUGUSTUS	intron	129595876	129597516	1.0	-	.	ID=g13986.t1.intron15;Parent=g13986.t1
HiC_scaffold_4	AUGUSTUS	exon	129597517	129597681	.	-	.	ID=g13986.t1.exon16;Parent=g13986.t1
HiC_scaffold_4	AUGUSTUS	CDS	129597517	129597681	1.0	-	1	ID=g13986.t1.CDS16;Parent=g13986.t1
HiC_scaffold_4	AUGUSTUS	intron	129597682	129597766	1.0	-	.	ID=g13986.t1.intron16;Parent=g13986.t1
HiC_scaffold_4	AUGUSTUS	exon	129597767	129597936	.	-	.	ID=g13986.t1.exon17;Parent=g13986.t1
HiC_scaffold_4	AUGUSTUS	CDS	129597767	129597936	1.0	-	0	ID=g13986.t1.CDS17;Parent=g13986.t1
HiC_scaffold_4	AUGUSTUS	intron	129597937	129598915	1.0	-	.	ID=g13986.t1.intron17;Parent=g13986.t1
HiC_scaffold_4	AUGUSTUS	exon	129598916	129599016	.	-	.	ID=g13986.t1.exon18;Parent=g13986.t1
HiC_scaffold_4	AUGUSTUS	CDS	129598916	129599016	1.0	-	2	ID=g13986.t1.CDS18;Parent=g13986.t1
HiC_scaffold_4	AUGUSTUS	intron	129599017	129599678	1.0	-	.	ID=g13986.t1.intron18;Parent=g13986.t1
HiC_scaffold_4	AUGUSTUS	exon	129599679	129599778	.	-	.	ID=g13986.t1.exon19;Parent=g13986.t1
HiC_scaffold_4	AUGUSTUS	CDS	129599679	129599778	1.0	-	0	ID=g13986.t1.CDS19;Parent=g13986.t1
HiC_scaffold_4	AUGUSTUS	intron	129599779	129601604	1.0	-	.	ID=g13986.t1.intron19;Parent=g13986.t1
HiC_scaffold_4	AUGUSTUS	exon	129601605	129601653	.	-	.	ID=g13986.t1.exon20;Parent=g13986.t1
HiC_scaffold_4	AUGUSTUS	CDS	129601605	129601653	1.0	-	1	ID=g13986.t1.CDS20;Parent=g13986.t1
HiC_scaffold_4	AUGUSTUS	intron	129601654	129603886	1.0	-	.	ID=g13986.t1.intron20;Parent=g13986.t1
HiC_scaffold_4	AUGUSTUS	exon	129603887	129604023	.	-	.	ID=g13986.t1.exon21;Parent=g13986.t1
HiC_scaffold_4	AUGUSTUS	CDS	129603887	129604023	1.0	-	0	ID=g13986.t1.CDS21;Parent=g13986.t1
HiC_scaffold_4	AUGUSTUS	intron	129604024	129604438	1.0	-	.	ID=g13986.t1.intron21;Parent=g13986.t1
HiC_scaffold_4	AUGUSTUS	exon	129604439	129604584	.	-	.	ID=g13986.t1.exon22;Parent=g13986.t1
HiC_scaffold_4	AUGUSTUS	CDS	129604439	129604584	1.0	-	2	ID=g13986.t1.CDS22;Parent=g13986.t1
HiC_scaffold_4	AUGUSTUS	intron	129604585	129604766	1.0	-	.	ID=g13986.t1.intron22;Parent=g13986.t1
HiC_scaffold_4	AUGUSTUS	exon	129604767	129604875	.	-	.	ID=g13986.t1.exon23;Parent=g13986.t1
HiC_scaffold_4	AUGUSTUS	CDS	129604767	129604875	1.0	-	0	ID=g13986.t1.CDS23;Parent=g13986.t1
HiC_scaffold_4	AUGUSTUS	intron	129604876	129607755	1.0	-	.	ID=g13986.t1.intron23;Parent=g13986.t1
HiC_scaffold_4	AUGUSTUS	exon	129607756	129607863	.	-	.	ID=g13986.t1.exon24;Parent=g13986.t1
HiC_scaffold_4	AUGUSTUS	CDS	129607756	129607863	1.0	-	0	ID=g13986.t1.CDS24;Parent=g13986.t1
HiC_scaffold_4	AUGUSTUS	intron	129607864	129613650	1.0	-	.	ID=g13986.t1.intron24;Parent=g13986.t1
HiC_scaffold_4	AUGUSTUS	exon	129613651	129613826	.	-	.	ID=g13986.t1.exon25;Parent=g13986.t1
HiC_scaffold_4	AUGUSTUS	CDS	129613651	129613826	1.0	-	2	ID=g13986.t1.CDS25;Parent=g13986.t1
HiC_scaffold_4	AUGUSTUS	intron	129613827	129616229	1.0	-	.	ID=g13986.t1.intron25;Parent=g13986.t1
HiC_scaffold_4	AUGUSTUS	exon	129616230	129616389	.	-	.	ID=g13986.t1.exon26;Parent=g13986.t1
HiC_scaffold_4	AUGUSTUS	CDS	129616230	129616389	1.0	-	0	ID=g13986.t1.CDS26;Parent=g13986.t1
HiC_scaffold_4	AUGUSTUS	intron	129616390	129624104	1.0	-	.	ID=g13986.t1.intron26;Parent=g13986.t1
HiC_scaffold_4	AUGUSTUS	exon	129624105	129624215	.	-	.	ID=g13986.t1.exon27;Parent=g13986.t1
HiC_scaffold_4	AUGUSTUS	CDS	129624105	129624215	1.0	-	0	ID=g13986.t1.CDS27;Parent=g13986.t1
HiC_scaffold_4	AUGUSTUS	start_codon	129624213	129624215	.	-	0	ID=g13986.t1.start1;Parent=g13986.t1
HiC_scaffold_4	AUGUSTUS	stop_codon	129775928	129775930	.	-	0	ID=g13987.t1.stop1;Parent=g13987.t1
HiC_scaffold_4	AUGUSTUS	exon	129775928	129776141	.	-	.	ID=g13987.t1.exon1;Parent=g13987.t1
HiC_scaffold_4	AUGUSTUS	CDS	129775928	129776141	1.0	-	1	ID=g13987.t1.CDS1;Parent=g13987.t1
HiC_scaffold_4	AUGUSTUS	gene	129775928	129829973	.	-	.	ID=g13987
HiC_scaffold_4	AUGUSTUS	mRNA	129775928	129829973	0.79	-	.	ID=g13987.t1;Parent=g13987;em_target=9707.XP_004409127.1;em_score=86.8;em_evalue=5.7e-27;em_tcov=.;em_OGs=COG1161@1|root,KOG1424@2759|Eukaryota,38D1C@33154|Opisthokonta,3BDW5@33208|Metazoa,3CWRQ@33213|Bilateria,485WC@7711|Chordata,48YFF@7742|Vertebrata,3J5MW@40674|Mammalia,3EIJM@33554|Carnivora;em_COG_cat=S;em_desc=protein-like 1;em_max_annot_lvl=33208|Metazoa;em_Preferred_name=GNL1;em_PFAMs=MMR_HSR1;em_GOs=GO:0000166,GO:0001882,GO:0001883,GO:0002250,GO:0002252,GO:0002376,GO:0002443,GO:0002449,GO:0002456,GO:0002460,GO:0003674,GO:0003824,GO:0003924,GO:0005198,GO:0005488,GO:0005525,GO:0005575,GO:0005576,GO:0005615,GO:0006950,GO:0006955,GO:0006974,GO:0007154,GO:0007165,GO:0008150,GO:0009987,GO:0016462,GO:0016787,GO:0016817,GO:0016818,GO:0017076,GO:0017111,GO:0019001,GO:0022613,GO:0023052,GO:0032549,GO:0032550,GO:0032553,GO:0032555,GO:0032561,GO:0033554,GO:0035639,GO:0036094,GO:0042254,GO:0043167,GO:0043168,GO:0044085,GO:0044421,GO:0050789,GO:0050794,GO:0050896,GO:0051716,GO:0065007,GO:0071840,GO:0097159,GO:0097367,GO:1901265,GO:1901363
HiC_scaffold_4	AUGUSTUS	intron	129776142	129829233	1.0	-	.	ID=g13987.t1.intron1;Parent=g13987.t1
HiC_scaffold_4	AUGUSTUS	exon	129829234	129829343	.	-	.	ID=g13987.t1.exon2;Parent=g13987.t1
HiC_scaffold_4	AUGUSTUS	CDS	129829234	129829343	1.0	-	0	ID=g13987.t1.CDS2;Parent=g13987.t1
HiC_scaffold_4	AUGUSTUS	intron	129829344	129829931	0.97	-	.	ID=g13987.t1.intron2;Parent=g13987.t1
HiC_scaffold_4	AUGUSTUS	exon	129829932	129829973	.	-	.	ID=g13987.t1.exon3;Parent=g13987.t1
HiC_scaffold_4	AUGUSTUS	CDS	129829932	129829973	0.79	-	0	ID=g13987.t1.CDS3;Parent=g13987.t1
HiC_scaffold_4	AUGUSTUS	start_codon	129829971	129829973	.	-	0	ID=g13987.t1.start1;Parent=g13987.t1
HiC_scaffold_4	AUGUSTUS	start_codon	129861932	129861934	.	+	0	ID=g13988.t1.start1;Parent=g13988.t1
HiC_scaffold_4	AUGUSTUS	exon	129861932	129862510	.	+	.	ID=g13988.t1.exon1;Parent=g13988.t1
HiC_scaffold_4	AUGUSTUS	CDS	129861932	129862510	1.0	+	0	ID=g13988.t1.CDS1;Parent=g13988.t1
HiC_scaffold_4	AUGUSTUS	gene	129861932	130225620	.	+	.	ID=g13988
HiC_scaffold_4	AUGUSTUS	mRNA	129861932	130225620	1.0	+	.	ID=g13988.t1;Parent=g13988;em_target=29073.XP_008709012.1;em_score=2039.0;em_evalue=0.0;em_tcov=.;em_OGs=COG2126@1|root,KOG3713@2759|Eukaryota,38D0S@33154|Opisthokonta,3BAS8@33208|Metazoa,3CR98@33213|Bilateria,484XU@7711|Chordata,4907R@7742|Vertebrata,3JFGP@40674|Mammalia,3ETIK@33554|Carnivora;em_COG_cat=P;em_desc=Potassium voltage-gated channel subfamily B member 2;em_max_annot_lvl=33208|Metazoa;em_Preferred_name=KCNB2;em_KEGG_ko=ko:K04885,ko:K04886,ko:K04933;em_BRITE=ko00000,ko04040;em_KEGG_TC=1.A.1.2,1.A.1.2.1,1.A.1.2.11,1.A.1.2.15;em_PFAMs=BTB_2,Ion_trans,Kv2channel;em_GOs=GO:0001508,GO:0003674,GO:0005215,GO:0005216,GO:0005244,GO:0005249,GO:0005251,GO:0005261,GO:0005267,GO:0005488,GO:0005515,GO:0005575,GO:0005623,GO:0005886,GO:0005887,GO:0006810,GO:0006811,GO:0006812,GO:0006813,GO:0006937,GO:0006940,GO:0007154,GO:0007267,GO:0007268,GO:0007610,GO:0007626,GO:0008016,GO:0008076,GO:0008104,GO:0008150,GO:0008324,GO:0008345,GO:0009987,GO:0010646,GO:0015075,GO:0015077,GO:0015079,GO:0015267,GO:0015318,GO:0015672,GO:0016020,GO:0016021,GO:0022803,GO:0022832,GO:0022836,GO:0022838,GO:0022839,GO:0022843,GO:0022857,GO:0022890,GO:0023051,GO:0023052,GO:0030001,GO:0030425,GO:0030537,GO:0031224,GO:0031226,GO:0032501,GO:0032809,GO:0032991,GO:0033036,GO:0034220,GO:0034613,GO:0034702,GO:0034703,GO:0034705,GO:0036477,GO:0042391,GO:0042749,GO:0042752,GO:0042753,GO:0042995,GO:0043005,GO:0043025,GO:0044057,GO:0044297,GO:0044298,GO:0044325,GO:0044425,GO:0044459,GO:0044463,GO:0044464,GO:0045187,GO:0045938,GO:0046873,GO:0046982,GO:0046983,GO:0048518,GO:0048520,GO:0050789,GO:0050794,GO:0050795,GO:0050803,GO:0050804,GO:0051179,GO:0051234,GO:0051239,GO:0051240,GO:0051641,GO:0055085,GO:0060025,GO:0065007,GO:0065008,GO:0070727,GO:0071804,GO:0071805,GO:0071944,GO:0072657,GO:0072659,GO:0090257,GO:0097447,GO:0097458,GO:0098655,GO:0098660,GO:0098662,GO:0098796,GO:0098797,GO:0098916,GO:0099177,GO:0099536,GO:0099537,GO:0120025,GO:0120038,GO:1902495,GO:1903522,GO:1990351,GO:1990778
HiC_scaffold_4	AUGUSTUS	intron	129862511	130223460	1.0	+	.	ID=g13988.t1.intron1;Parent=g13988.t1
HiC_scaffold_4	AUGUSTUS	exon	130223461	130225620	.	+	.	ID=g13988.t1.exon2;Parent=g13988.t1
HiC_scaffold_4	AUGUSTUS	CDS	130223461	130225620	1.0	+	0	ID=g13988.t1.CDS2;Parent=g13988.t1
HiC_scaffold_4	AUGUSTUS	stop_codon	130225618	130225620	.	+	0	ID=g13988.t1.stop1;Parent=g13988.t1
HiC_scaffold_4	AUGUSTUS	start_codon	130283752	130283754	.	+	0	ID=g13989.t1.start1;Parent=g13989.t1
HiC_scaffold_4	AUGUSTUS	start_codon	130283752	130283754	.	+	0	ID=g13989.t2.start1;Parent=g13989.t2
HiC_scaffold_4	AUGUSTUS	exon	130283752	130284058	.	+	.	ID=g13989.t1.exon1;Parent=g13989.t1
HiC_scaffold_4	AUGUSTUS	exon	130283752	130284058	.	+	.	ID=g13989.t2.exon1;Parent=g13989.t2
HiC_scaffold_4	AUGUSTUS	CDS	130283752	130284058	1.0	+	0	ID=g13989.t1.CDS1;Parent=g13989.t1
HiC_scaffold_4	AUGUSTUS	CDS	130283752	130284058	1.0	+	0	ID=g13989.t2.CDS1;Parent=g13989.t2
HiC_scaffold_4	AUGUSTUS	gene	130283752	130316119	.	+	.	ID=g13989
HiC_scaffold_4	AUGUSTUS	mRNA	130283752	130316119	1.0	+	.	ID=g13989.t1;Parent=g13989;em_target=9668.ENSMPUP00000010176;em_score=881.2;em_evalue=3.5e-268;em_tcov=.;em_OGs=2AA40@1|root,2RYK3@2759|Eukaryota,39NB4@33154|Opisthokonta,3BBE9@33208|Metazoa,3D2FR@33213|Bilateria,48BDK@7711|Chordata,497EN@7742|Vertebrata,3J7ZX@40674|Mammalia,3EM03@33554|Carnivora;em_COG_cat=K;em_desc=Telomeric repeat binding factor (NIMA-interacting) 1;em_max_annot_lvl=33208|Metazoa;em_Preferred_name=TERF1;em_KEGG_ko=ko:K11110;em_KEGG_Module=M00424;em_BRITE=ko00000,ko00002,ko03032;em_PFAMs=Myb_DNA-binding,TRF;em_GOs=GO:0000003,GO:0000075,GO:0000228,GO:0000278,GO:0000280,GO:0000723,GO:0000781,GO:0000782,GO:0000783,GO:0000784,GO:0001650,GO:0003674,GO:0003676,GO:0003677,GO:0003690,GO:0003691,GO:0003697,GO:0005488,GO:0005515,GO:0005575,GO:0005622,GO:0005623,GO:0005634,GO:0005654,GO:0005694,GO:0005730,GO:0006139,GO:0006259,GO:0006275,GO:0006278,GO:0006725,GO:0006807,GO:0006996,GO:0007004,GO:0007049,GO:0007059,GO:0007088,GO:0007093,GO:0007094,GO:0007127,GO:0007346,GO:0008017,GO:0008022,GO:0008092,GO:0008150,GO:0008152,GO:0008156,GO:0008301,GO:0009058,GO:0009059,GO:0009889,GO:0009890,GO:0009892,GO:0009987,GO:0010556,GO:0010558,GO:0010564,GO:0010605,GO:0010638,GO:0010639,GO:0010833,GO:0010941,GO:0010942,GO:0010948,GO:0010965,GO:0015631,GO:0016043,GO:0016604,GO:0018130,GO:0019219,GO:0019222,GO:0019438,GO:0019904,GO:0022402,GO:0022414,GO:0022607,GO:0030071,GO:0031110,GO:0031112,GO:0031113,GO:0031116,GO:0031323,GO:0031324,GO:0031326,GO:0031327,GO:0031334,GO:0031577,GO:0031974,GO:0031981,GO:0032069,GO:0032074,GO:0032200,GO:0032204,GO:0032205,GO:0032210,GO:0032211,GO:0032271,GO:0032273,GO:0032879,GO:0032880,GO:0032886,GO:0032991,GO:0032993,GO:0033043,GO:0033044,GO:0033045,GO:0033046,GO:0033047,GO:0033048,GO:0034397,GO:0034641,GO:0034645,GO:0034654,GO:0042162,GO:0042592,GO:0042802,GO:0042803,GO:0042981,GO:0043047,GO:0043065,GO:0043067,GO:0043068,GO:0043086,GO:0043170,GO:0043226,GO:0043227,GO:0043228,GO:0043229,GO:0043231,GO:0043232,GO:0043233,GO:0043254,GO:0043565,GO:0043933,GO:0044085,GO:0044087,GO:0044089,GO:0044092,GO:0044237,GO:0044238,GO:0044249,GO:0044260,GO:0044271,GO:0044422,GO:0044424,GO:0044427,GO:0044428,GO:0044446,GO:0044451,GO:0044452,GO:0044454,GO:0044464,GO:0045132,GO:0045141,GO:0045143,GO:0045786,GO:0045787,GO:0045839,GO:0045840,GO:0045841,GO:0045930,GO:0045931,GO:0045934,GO:0046483,GO:0046982,GO:0046983,GO:0048285,GO:0048518,GO:0048519,GO:0048522,GO:0048523,GO:0050000,GO:0050789,GO:0050790,GO:0050794,GO:0051052,GO:0051053,GO:0051128,GO:0051129,GO:0051130,GO:0051171,GO:0051172,GO:0051179,GO:0051234,GO:0051259,GO:0051260,GO:0051276,GO:0051303,GO:0051321,GO:0051336,GO:0051338,GO:0051346,GO:0051348,GO:0051493,GO:0051495,GO:0051640,GO:0051641,GO:0051649,GO:0051656,GO:0051726,GO:0051781,GO:0051783,GO:0051784,GO:0051785,GO:0051972,GO:0051974,GO:0051983,GO:0051985,GO:0060249,GO:0060255,GO:0060341,GO:0061820,GO:0061982,GO:0065003,GO:0065007,GO:0065008,GO:0065009,GO:0070013,GO:0070187,GO:0070192,GO:0070201,GO:0070202,GO:0070203,GO:0070507,GO:0071173,GO:0071174,GO:0071532,GO:0071704,GO:0071840,GO:0071897,GO:0080090,GO:0090068,GO:0090220,GO:0090304,GO:0090657,GO:0097159,GO:0098505,GO:0098687,GO:0098813,GO:0098847,GO:0140013,GO:1901360,GO:1901362,GO:1901363,GO:1901576,GO:1901987,GO:1901988,GO:1901990,GO:1901991,GO:1902099,GO:1902100,GO:1902903,GO:1902905,GO:1903046,GO:1903047,GO:1903827,GO:1903828,GO:1904356,GO:1904357,GO:1904533,GO:1904534,GO:1904790,GO:1904792,GO:1904814,GO:1904815,GO:1904850,GO:1904910,GO:1904911,GO:1904950,GO:1905777,GO:1905778,GO:1905818,GO:1905819,GO:1905838,GO:1905839,GO:2000112,GO:2000113,GO:2000278,GO:2000279,GO:2000816,GO:2001251,GO:2001252
HiC_scaffold_4	AUGUSTUS	mRNA	130283752	130316119	1.0	+	.	ID=g13989.t2;Parent=g13989;em_target=9668.ENSMPUP00000010176;em_score=810.5;em_evalue=8.6e-247;em_tcov=.;em_OGs=2AA40@1|root,2RYK3@2759|Eukaryota,39NB4@33154|Opisthokonta,3BBE9@33208|Metazoa,3D2FR@33213|Bilateria,48BDK@7711|Chordata,497EN@7742|Vertebrata,3J7ZX@40674|Mammalia,3EM03@33554|Carnivora;em_COG_cat=K;em_desc=Telomeric repeat binding factor (NIMA-interacting) 1;em_max_annot_lvl=33208|Metazoa;em_Preferred_name=TERF1;em_KEGG_ko=ko:K11110;em_KEGG_Module=M00424;em_BRITE=ko00000,ko00002,ko03032;em_PFAMs=Myb_DNA-binding,TRF;em_GOs=GO:0000003,GO:0000075,GO:0000228,GO:0000278,GO:0000280,GO:0000723,GO:0000781,GO:0000782,GO:0000783,GO:0000784,GO:0001650,GO:0003674,GO:0003676,GO:0003677,GO:0003690,GO:0003691,GO:0003697,GO:0005488,GO:0005515,GO:0005575,GO:0005622,GO:0005623,GO:0005634,GO:0005654,GO:0005694,GO:0005730,GO:0006139,GO:0006259,GO:0006275,GO:0006278,GO:0006725,GO:0006807,GO:0006996,GO:0007004,GO:0007049,GO:0007059,GO:0007088,GO:0007093,GO:0007094,GO:0007127,GO:0007346,GO:0008017,GO:0008022,GO:0008092,GO:0008150,GO:0008152,GO:0008156,GO:0008301,GO:0009058,GO:0009059,GO:0009889,GO:0009890,GO:0009892,GO:0009987,GO:0010556,GO:0010558,GO:0010564,GO:0010605,GO:0010638,GO:0010639,GO:0010833,GO:0010941,GO:0010942,GO:0010948,GO:0010965,GO:0015631,GO:0016043,GO:0016604,GO:0018130,GO:0019219,GO:0019222,GO:0019438,GO:0019904,GO:0022402,GO:0022414,GO:0022607,GO:0030071,GO:0031110,GO:0031112,GO:0031113,GO:0031116,GO:0031323,GO:0031324,GO:0031326,GO:0031327,GO:0031334,GO:0031577,GO:0031974,GO:0031981,GO:0032069,GO:0032074,GO:0032200,GO:0032204,GO:0032205,GO:0032210,GO:0032211,GO:0032271,GO:0032273,GO:0032879,GO:0032880,GO:0032886,GO:0032991,GO:0032993,GO:0033043,GO:0033044,GO:0033045,GO:0033046,GO:0033047,GO:0033048,GO:0034397,GO:0034641,GO:0034645,GO:0034654,GO:0042162,GO:0042592,GO:0042802,GO:0042803,GO:0042981,GO:0043047,GO:0043065,GO:0043067,GO:0043068,GO:0043086,GO:0043170,GO:0043226,GO:0043227,GO:0043228,GO:0043229,GO:0043231,GO:0043232,GO:0043233,GO:0043254,GO:0043565,GO:0043933,GO:0044085,GO:0044087,GO:0044089,GO:0044092,GO:0044237,GO:0044238,GO:0044249,GO:0044260,GO:0044271,GO:0044422,GO:0044424,GO:0044427,GO:0044428,GO:0044446,GO:0044451,GO:0044452,GO:0044454,GO:0044464,GO:0045132,GO:0045141,GO:0045143,GO:0045786,GO:0045787,GO:0045839,GO:0045840,GO:0045841,GO:0045930,GO:0045931,GO:0045934,GO:0046483,GO:0046982,GO:0046983,GO:0048285,GO:0048518,GO:0048519,GO:0048522,GO:0048523,GO:0050000,GO:0050789,GO:0050790,GO:0050794,GO:0051052,GO:0051053,GO:0051128,GO:0051129,GO:0051130,GO:0051171,GO:0051172,GO:0051179,GO:0051234,GO:0051259,GO:0051260,GO:0051276,GO:0051303,GO:0051321,GO:0051336,GO:0051338,GO:0051346,GO:0051348,GO:0051493,GO:0051495,GO:0051640,GO:0051641,GO:0051649,GO:0051656,GO:0051726,GO:0051781,GO:0051783,GO:0051784,GO:0051785,GO:0051972,GO:0051974,GO:0051983,GO:0051985,GO:0060249,GO:0060255,GO:0060341,GO:0061820,GO:0061982,GO:0065003,GO:0065007,GO:0065008,GO:0065009,GO:0070013,GO:0070187,GO:0070192,GO:0070201,GO:0070202,GO:0070203,GO:0070507,GO:0071173,GO:0071174,GO:0071532,GO:0071704,GO:0071840,GO:0071897,GO:0080090,GO:0090068,GO:0090220,GO:0090304,GO:0090657,GO:0097159,GO:0098505,GO:0098687,GO:0098813,GO:0098847,GO:0140013,GO:1901360,GO:1901362,GO:1901363,GO:1901576,GO:1901987,GO:1901988,GO:1901990,GO:1901991,GO:1902099,GO:1902100,GO:1902903,GO:1902905,GO:1903046,GO:1903047,GO:1903827,GO:1903828,GO:1904356,GO:1904357,GO:1904533,GO:1904534,GO:1904790,GO:1904792,GO:1904814,GO:1904815,GO:1904850,GO:1904910,GO:1904911,GO:1904950,GO:1905777,GO:1905778,GO:1905818,GO:1905819,GO:1905838,GO:1905839,GO:2000112,GO:2000113,GO:2000278,GO:2000279,GO:2000816,GO:2001251,GO:2001252
HiC_scaffold_4	AUGUSTUS	intron	130284059	130289909	1.0	+	.	ID=g13989.t1.intron1;Parent=g13989.t1
HiC_scaffold_4	AUGUSTUS	intron	130284059	130289909	1.0	+	.	ID=g13989.t2.intron1;Parent=g13989.t2
HiC_scaffold_4	AUGUSTUS	exon	130289910	130290005	.	+	.	ID=g13989.t1.exon2;Parent=g13989.t1
HiC_scaffold_4	AUGUSTUS	exon	130289910	130290005	.	+	.	ID=g13989.t2.exon2;Parent=g13989.t2
HiC_scaffold_4	AUGUSTUS	CDS	130289910	130290005	1.0	+	2	ID=g13989.t1.CDS2;Parent=g13989.t1
HiC_scaffold_4	AUGUSTUS	CDS	130289910	130290005	1.0	+	2	ID=g13989.t2.CDS2;Parent=g13989.t2
HiC_scaffold_4	AUGUSTUS	intron	130290006	130293435	1.0	+	.	ID=g13989.t1.intron2;Parent=g13989.t1
HiC_scaffold_4	AUGUSTUS	intron	130290006	130293435	1.0	+	.	ID=g13989.t2.intron2;Parent=g13989.t2
HiC_scaffold_4	AUGUSTUS	exon	130293436	130293557	.	+	.	ID=g13989.t1.exon3;Parent=g13989.t1
HiC_scaffold_4	AUGUSTUS	exon	130293436	130293557	.	+	.	ID=g13989.t2.exon3;Parent=g13989.t2
HiC_scaffold_4	AUGUSTUS	CDS	130293436	130293557	1.0	+	2	ID=g13989.t1.CDS3;Parent=g13989.t1
HiC_scaffold_4	AUGUSTUS	CDS	130293436	130293557	1.0	+	2	ID=g13989.t2.CDS3;Parent=g13989.t2
HiC_scaffold_4	AUGUSTUS	intron	130293558	130294999	1.0	+	.	ID=g13989.t1.intron3;Parent=g13989.t1
HiC_scaffold_4	AUGUSTUS	intron	130293558	130294999	1.0	+	.	ID=g13989.t2.intron3;Parent=g13989.t2
HiC_scaffold_4	AUGUSTUS	exon	130295000	130295086	.	+	.	ID=g13989.t1.exon4;Parent=g13989.t1
HiC_scaffold_4	AUGUSTUS	exon	130295000	130295086	.	+	.	ID=g13989.t2.exon4;Parent=g13989.t2
HiC_scaffold_4	AUGUSTUS	CDS	130295000	130295086	1.0	+	0	ID=g13989.t1.CDS4;Parent=g13989.t1
HiC_scaffold_4	AUGUSTUS	CDS	130295000	130295086	1.0	+	0	ID=g13989.t2.CDS4;Parent=g13989.t2
HiC_scaffold_4	AUGUSTUS	intron	130295087	130298438	1.0	+	.	ID=g13989.t1.intron4;Parent=g13989.t1
HiC_scaffold_4	AUGUSTUS	intron	130295087	130298438	1.0	+	.	ID=g13989.t2.intron4;Parent=g13989.t2
HiC_scaffold_4	AUGUSTUS	exon	130298439	130298588	.	+	.	ID=g13989.t1.exon5;Parent=g13989.t1
HiC_scaffold_4	AUGUSTUS	exon	130298439	130298588	.	+	.	ID=g13989.t2.exon5;Parent=g13989.t2
HiC_scaffold_4	AUGUSTUS	CDS	130298439	130298588	1.0	+	0	ID=g13989.t1.CDS5;Parent=g13989.t1
HiC_scaffold_4	AUGUSTUS	CDS	130298439	130298588	1.0	+	0	ID=g13989.t2.CDS5;Parent=g13989.t2
HiC_scaffold_4	AUGUSTUS	intron	130298589	130299691	1.0	+	.	ID=g13989.t1.intron5;Parent=g13989.t1
HiC_scaffold_4	AUGUSTUS	intron	130298589	130299691	1.0	+	.	ID=g13989.t2.intron5;Parent=g13989.t2
HiC_scaffold_4	AUGUSTUS	exon	130299692	130299798	.	+	.	ID=g13989.t1.exon6;Parent=g13989.t1
HiC_scaffold_4	AUGUSTUS	exon	130299692	130299798	.	+	.	ID=g13989.t2.exon6;Parent=g13989.t2
HiC_scaffold_4	AUGUSTUS	CDS	130299692	130299798	1.0	+	0	ID=g13989.t1.CDS6;Parent=g13989.t1
HiC_scaffold_4	AUGUSTUS	CDS	130299692	130299798	1.0	+	0	ID=g13989.t2.CDS6;Parent=g13989.t2
HiC_scaffold_4	AUGUSTUS	intron	130299799	130303445	1.0	+	.	ID=g13989.t1.intron6;Parent=g13989.t1
HiC_scaffold_4	AUGUSTUS	intron	130299799	130305042	1.0	+	.	ID=g13989.t2.intron6;Parent=g13989.t2
HiC_scaffold_4	AUGUSTUS	exon	130303446	130303502	.	+	.	ID=g13989.t1.exon7;Parent=g13989.t1
HiC_scaffold_4	AUGUSTUS	CDS	130303446	130303502	1.0	+	1	ID=g13989.t1.CDS7;Parent=g13989.t1
HiC_scaffold_4	AUGUSTUS	intron	130303503	130305042	1.0	+	.	ID=g13989.t1.intron7;Parent=g13989.t1
HiC_scaffold_4	AUGUSTUS	exon	130305043	130305134	.	+	.	ID=g13989.t1.exon8;Parent=g13989.t1
HiC_scaffold_4	AUGUSTUS	exon	130305043	130305134	.	+	.	ID=g13989.t2.exon7;Parent=g13989.t2
HiC_scaffold_4	AUGUSTUS	CDS	130305043	130305134	1.0	+	1	ID=g13989.t1.CDS8;Parent=g13989.t1
HiC_scaffold_4	AUGUSTUS	CDS	130305043	130305134	1.0	+	1	ID=g13989.t2.CDS7;Parent=g13989.t2
HiC_scaffold_4	AUGUSTUS	intron	130305135	130311608	1.0	+	.	ID=g13989.t1.intron8;Parent=g13989.t1
HiC_scaffold_4	AUGUSTUS	intron	130305135	130311608	1.0	+	.	ID=g13989.t2.intron7;Parent=g13989.t2
HiC_scaffold_4	AUGUSTUS	exon	130311609	130311715	.	+	.	ID=g13989.t1.exon9;Parent=g13989.t1
HiC_scaffold_4	AUGUSTUS	exon	130311609	130311715	.	+	.	ID=g13989.t2.exon8;Parent=g13989.t2
HiC_scaffold_4	AUGUSTUS	CDS	130311609	130311715	1.0	+	2	ID=g13989.t1.CDS9;Parent=g13989.t1
HiC_scaffold_4	AUGUSTUS	CDS	130311609	130311715	1.0	+	2	ID=g13989.t2.CDS8;Parent=g13989.t2
HiC_scaffold_4	AUGUSTUS	intron	130311716	130315942	1.0	+	.	ID=g13989.t1.intron9;Parent=g13989.t1
HiC_scaffold_4	AUGUSTUS	intron	130311716	130315942	1.0	+	.	ID=g13989.t2.intron8;Parent=g13989.t2
HiC_scaffold_4	AUGUSTUS	exon	130315943	130316119	.	+	.	ID=g13989.t1.exon10;Parent=g13989.t1
HiC_scaffold_4	AUGUSTUS	exon	130315943	130316119	.	+	.	ID=g13989.t2.exon9;Parent=g13989.t2
HiC_scaffold_4	AUGUSTUS	CDS	130315943	130316119	1.0	+	0	ID=g13989.t1.CDS10;Parent=g13989.t1
HiC_scaffold_4	AUGUSTUS	CDS	130315943	130316119	1.0	+	0	ID=g13989.t2.CDS9;Parent=g13989.t2
HiC_scaffold_4	AUGUSTUS	stop_codon	130316117	130316119	.	+	0	ID=g13989.t1.stop1;Parent=g13989.t1
HiC_scaffold_4	AUGUSTUS	stop_codon	130316117	130316119	.	+	0	ID=g13989.t2.stop1;Parent=g13989.t2
HiC_scaffold_4	AUGUSTUS	stop_codon	130327613	130327615	.	-	0	ID=g13990.t1.stop1;Parent=g13990.t1
HiC_scaffold_4	AUGUSTUS	exon	130327613	130327730	.	-	.	ID=g13990.t1.exon1;Parent=g13990.t1
HiC_scaffold_4	AUGUSTUS	CDS	130327613	130327730	1.0	-	1	ID=g13990.t1.CDS1;Parent=g13990.t1
HiC_scaffold_4	AUGUSTUS	gene	130327613	130349655	.	-	.	ID=g13990
HiC_scaffold_4	AUGUSTUS	mRNA	130327613	130349655	1.0	-	.	ID=g13990.t1;Parent=g13990;em_target=10042.XP_006974772.1;em_score=564.2;em_evalue=1.3e-173;em_tcov=.;em_OGs=2C4A0@1|root,2QV8I@2759|Eukaryota,39Y7B@33154|Opisthokonta,3BHI0@33208|Metazoa,3D3MQ@33213|Bilateria,48QUK@7711|Chordata,49MEK@7742|Vertebrata,3JPV9@40674|Mammalia,35VMU@314146|Euarchontoglires,4QA0D@9989|Rodentia;em_COG_cat=W;em_desc=Thrombospondin type 1 repeats;em_max_annot_lvl=33208|Metazoa;em_Preferred_name=Sbspon;em_GOs=;em_PFAMs=Somatomedin_B,TSP_1
HiC_scaffold_4	AUGUSTUS	intron	130327731	130330150	1.0	-	.	ID=g13990.t1.intron1;Parent=g13990.t1
HiC_scaffold_4	AUGUSTUS	exon	130330151	130330327	.	-	.	ID=g13990.t1.exon2;Parent=g13990.t1
HiC_scaffold_4	AUGUSTUS	CDS	130330151	130330327	1.0	-	1	ID=g13990.t1.CDS2;Parent=g13990.t1
HiC_scaffold_4	AUGUSTUS	intron	130330328	130331953	1.0	-	.	ID=g13990.t1.intron2;Parent=g13990.t1
HiC_scaffold_4	AUGUSTUS	exon	130331954	130332044	.	-	.	ID=g13990.t1.exon3;Parent=g13990.t1
HiC_scaffold_4	AUGUSTUS	CDS	130331954	130332044	1.0	-	2	ID=g13990.t1.CDS3;Parent=g13990.t1
HiC_scaffold_4	AUGUSTUS	intron	130332045	130339554	1.0	-	.	ID=g13990.t1.intron3;Parent=g13990.t1
HiC_scaffold_4	AUGUSTUS	exon	130339555	130339749	.	-	.	ID=g13990.t1.exon4;Parent=g13990.t1
HiC_scaffold_4	AUGUSTUS	CDS	130339555	130339749	1.0	-	2	ID=g13990.t1.CDS4;Parent=g13990.t1
HiC_scaffold_4	AUGUSTUS	intron	130339750	130349441	1.0	-	.	ID=g13990.t1.intron4;Parent=g13990.t1
HiC_scaffold_4	AUGUSTUS	exon	130349442	130349655	.	-	.	ID=g13990.t1.exon5;Parent=g13990.t1
HiC_scaffold_4	AUGUSTUS	CDS	130349442	130349655	1.0	-	0	ID=g13990.t1.CDS5;Parent=g13990.t1
HiC_scaffold_4	AUGUSTUS	start_codon	130349653	130349655	.	-	0	ID=g13990.t1.start1;Parent=g13990.t1
HiC_scaffold_4	AUGUSTUS	stop_codon	130459602	130459604	.	-	0	ID=g13991.t1.stop1;Parent=g13991.t1
HiC_scaffold_4	AUGUSTUS	stop_codon	130459602	130459604	.	-	0	ID=g13991.t2.stop1;Parent=g13991.t2
HiC_scaffold_4	AUGUSTUS	stop_codon	130459602	130459604	.	-	0	ID=g13991.t3.stop1;Parent=g13991.t3
HiC_scaffold_4	AUGUSTUS	exon	130459602	130459750	.	-	.	ID=g13991.t1.exon1;Parent=g13991.t1
HiC_scaffold_4	AUGUSTUS	exon	130459602	130459750	.	-	.	ID=g13991.t2.exon1;Parent=g13991.t2
HiC_scaffold_4	AUGUSTUS	exon	130459602	130459750	.	-	.	ID=g13991.t3.exon1;Parent=g13991.t3
HiC_scaffold_4	AUGUSTUS	CDS	130459602	130459750	1.0	-	2	ID=g13991.t1.CDS1;Parent=g13991.t1
HiC_scaffold_4	AUGUSTUS	CDS	130459602	130459750	1.0	-	2	ID=g13991.t2.CDS1;Parent=g13991.t2
HiC_scaffold_4	AUGUSTUS	CDS	130459602	130459750	1.0	-	2	ID=g13991.t3.CDS1;Parent=g13991.t3
HiC_scaffold_4	AUGUSTUS	gene	130459602	130469736	.	-	.	ID=g13991
HiC_scaffold_4	AUGUSTUS	mRNA	130459602	130469736	.	-	.	ID=g13991.t2;Parent=g13991;em_target=72004.XP_005907579.1;em_score=283.9;em_evalue=3.3e-88;em_tcov=.;em_OGs=2D0IN@1|root,2SEC5@2759|Eukaryota,3AK5M@33154|Opisthokonta,3C05G@33208|Metazoa,3D6K1@33213|Bilateria,48EVC@7711|Chordata,49BWS@7742|Vertebrata,3JGQU@40674|Mammalia,4J8V7@91561|Cetartiodactyla;em_COG_cat=S;em_desc=C8orf89 homolog;em_max_annot_lvl=33208|Metazoa;em_Preferred_name=CUNH8orf89
HiC_scaffold_4	AUGUSTUS	mRNA	130459602	130469736	.	-	.	ID=g13991.t3;Parent=g13991;em_target=29073.XP_008709013.1;em_score=380.0;em_evalue=2.4e-117;em_tcov=.;em_OGs=2D0IN@1|root,2SEC5@2759|Eukaryota,3AK5M@33154|Opisthokonta,3C05G@33208|Metazoa,3D6K1@33213|Bilateria,48EVC@7711|Chordata,49BWS@7742|Vertebrata,3JGQU@40674|Mammalia;em_COG_cat=S;em_desc=C8orf89 homolog;em_max_annot_lvl=33208|Metazoa;em_Preferred_name=CUNH8orf89
HiC_scaffold_4	AUGUSTUS	mRNA	130459602	130469736	1.0	-	.	ID=g13991.t1;Parent=g13991;em_target=29073.XP_008709013.1;em_score=318.3;em_evalue=1.1e-98;em_tcov=.;em_OGs=2D0IN@1|root,2SEC5@2759|Eukaryota,3AK5M@33154|Opisthokonta,3C05G@33208|Metazoa,3D6K1@33213|Bilateria,48EVC@7711|Chordata,49BWS@7742|Vertebrata,3JGQU@40674|Mammalia;em_COG_cat=S;em_desc=C8orf89 homolog;em_max_annot_lvl=33208|Metazoa;em_Preferred_name=CUNH8orf89
HiC_scaffold_4	AUGUSTUS	intron	130459751	130461942	1.0	-	.	ID=g13991.t1.intron1;Parent=g13991.t1
HiC_scaffold_4	AUGUSTUS	intron	130459751	130461942	1.0	-	.	ID=g13991.t3.intron1;Parent=g13991.t3
HiC_scaffold_4	AUGUSTUS	intron	130459751	130464346	1.0	-	.	ID=g13991.t2.intron1;Parent=g13991.t2
HiC_scaffold_4	AUGUSTUS	exon	130461943	130461978	.	-	.	ID=g13991.t1.exon2;Parent=g13991.t1
HiC_scaffold_4	AUGUSTUS	exon	130461943	130461978	.	-	.	ID=g13991.t3.exon2;Parent=g13991.t3
HiC_scaffold_4	AUGUSTUS	CDS	130461943	130461978	1.0	-	2	ID=g13991.t1.CDS2;Parent=g13991.t1
HiC_scaffold_4	AUGUSTUS	CDS	130461943	130461978	1.0	-	2	ID=g13991.t3.CDS2;Parent=g13991.t3
HiC_scaffold_4	AUGUSTUS	intron	130461979	130464346	1.0	-	.	ID=g13991.t1.intron2;Parent=g13991.t1
HiC_scaffold_4	AUGUSTUS	intron	130461979	130464346	1.0	-	.	ID=g13991.t3.intron2;Parent=g13991.t3
HiC_scaffold_4	AUGUSTUS	exon	130464347	130464402	.	-	.	ID=g13991.t1.exon3;Parent=g13991.t1
HiC_scaffold_4	AUGUSTUS	exon	130464347	130464402	.	-	.	ID=g13991.t2.exon2;Parent=g13991.t2
HiC_scaffold_4	AUGUSTUS	exon	130464347	130464402	.	-	.	ID=g13991.t3.exon3;Parent=g13991.t3
HiC_scaffold_4	AUGUSTUS	CDS	130464347	130464402	0.95	-	1	ID=g13991.t3.CDS3;Parent=g13991.t3
HiC_scaffold_4	AUGUSTUS	CDS	130464347	130464402	1.0	-	1	ID=g13991.t1.CDS3;Parent=g13991.t1
HiC_scaffold_4	AUGUSTUS	CDS	130464347	130464402	1.0	-	1	ID=g13991.t2.CDS2;Parent=g13991.t2
HiC_scaffold_4	AUGUSTUS	intron	130464403	130465375	0.75	-	.	ID=g13991.t3.intron3;Parent=g13991.t3
HiC_scaffold_4	AUGUSTUS	intron	130464403	130467645	1.0	-	.	ID=g13991.t1.intron3;Parent=g13991.t1
HiC_scaffold_4	AUGUSTUS	intron	130464403	130467645	1.0	-	.	ID=g13991.t2.intron2;Parent=g13991.t2
HiC_scaffold_4	AUGUSTUS	exon	130465376	130465459	.	-	.	ID=g13991.t3.exon4;Parent=g13991.t3
HiC_scaffold_4	AUGUSTUS	CDS	130465376	130465459	0.75	-	1	ID=g13991.t3.CDS4;Parent=g13991.t3
HiC_scaffold_4	AUGUSTUS	intron	130465460	130467645	1.0	-	.	ID=g13991.t3.intron4;Parent=g13991.t3
HiC_scaffold_4	AUGUSTUS	exon	130467646	130467799	.	-	.	ID=g13991.t1.exon4;Parent=g13991.t1
HiC_scaffold_4	AUGUSTUS	exon	130467646	130467799	.	-	.	ID=g13991.t2.exon3;Parent=g13991.t2
HiC_scaffold_4	AUGUSTUS	exon	130467646	130467799	.	-	.	ID=g13991.t3.exon5;Parent=g13991.t3
HiC_scaffold_4	AUGUSTUS	CDS	130467646	130467799	1.0	-	2	ID=g13991.t1.CDS4;Parent=g13991.t1
HiC_scaffold_4	AUGUSTUS	CDS	130467646	130467799	1.0	-	2	ID=g13991.t2.CDS3;Parent=g13991.t2
HiC_scaffold_4	AUGUSTUS	CDS	130467646	130467799	1.0	-	2	ID=g13991.t3.CDS5;Parent=g13991.t3
HiC_scaffold_4	AUGUSTUS	intron	130467800	130469609	1.0	-	.	ID=g13991.t1.intron4;Parent=g13991.t1
HiC_scaffold_4	AUGUSTUS	intron	130467800	130469609	1.0	-	.	ID=g13991.t2.intron3;Parent=g13991.t2
HiC_scaffold_4	AUGUSTUS	intron	130467800	130469609	1.0	-	.	ID=g13991.t3.intron5;Parent=g13991.t3
HiC_scaffold_4	AUGUSTUS	exon	130469610	130469736	.	-	.	ID=g13991.t1.exon5;Parent=g13991.t1
HiC_scaffold_4	AUGUSTUS	exon	130469610	130469736	.	-	.	ID=g13991.t2.exon4;Parent=g13991.t2
HiC_scaffold_4	AUGUSTUS	exon	130469610	130469736	.	-	.	ID=g13991.t3.exon6;Parent=g13991.t3
HiC_scaffold_4	AUGUSTUS	CDS	130469610	130469736	1.0	-	0	ID=g13991.t1.CDS5;Parent=g13991.t1
HiC_scaffold_4	AUGUSTUS	CDS	130469610	130469736	1.0	-	0	ID=g13991.t2.CDS4;Parent=g13991.t2
HiC_scaffold_4	AUGUSTUS	CDS	130469610	130469736	1.0	-	0	ID=g13991.t3.CDS6;Parent=g13991.t3
HiC_scaffold_4	AUGUSTUS	start_codon	130469734	130469736	.	-	0	ID=g13991.t1.start1;Parent=g13991.t1
HiC_scaffold_4	AUGUSTUS	start_codon	130469734	130469736	.	-	0	ID=g13991.t2.start1;Parent=g13991.t2
HiC_scaffold_4	AUGUSTUS	start_codon	130469734	130469736	.	-	0	ID=g13991.t3.start1;Parent=g13991.t3
HiC_scaffold_4	AUGUSTUS	stop_codon	130487060	130487062	.	-	0	ID=g13992.t1.stop1;Parent=g13992.t1
HiC_scaffold_4	AUGUSTUS	exon	130487060	130487268	.	-	.	ID=g13992.t1.exon1;Parent=g13992.t1
HiC_scaffold_4	AUGUSTUS	CDS	130487060	130487268	1.0	-	2	ID=g13992.t1.CDS1;Parent=g13992.t1
HiC_scaffold_4	AUGUSTUS	gene	130487060	130490540	.	-	.	ID=g13992
HiC_scaffold_4	AUGUSTUS	mRNA	130487060	130490540	1.0	-	.	ID=g13992.t1;Parent=g13992;em_target=29073.XP_008709021.1;em_score=540.1;em_evalue=5.6e-165;em_tcov=.;em_OGs=COG1841@1|root,KOG3184@2759|Eukaryota,38EZ8@33154|Opisthokonta,3BD87@33208|Metazoa,3CWY4@33213|Bilateria,4848P@7711|Chordata,49236@7742|Vertebrata,3J23F@40674|Mammalia,3ERWV@33554|Carnivora;em_COG_cat=J;em_desc=ribosomal protein;em_max_annot_lvl=33208|Metazoa;em_PFAMs=Ribosomal_L30,Ribosomal_L30_N;em_Preferred_name=RPL7;em_KEGG_ko=ko:K02937;em_KEGG_Pathway=ko03010,map03010;em_KEGG_Module=M00177;em_BRITE=br01610,ko00000,ko00001,ko00002,ko03011;em_GOs=GO:0000463,GO:0000470,GO:0002165,GO:0002181,GO:0003674,GO:0003676,GO:0003723,GO:0003735,GO:0005198,GO:0005488,GO:0005575,GO:0005622,GO:0005623,GO:0005737,GO:0005829,GO:0005840,GO:0006139,GO:0006364,GO:0006396,GO:0006412,GO:0006518,GO:0006725,GO:0006807,GO:0007275,GO:0008150,GO:0008152,GO:0009058,GO:0009059,GO:0009791,GO:0009987,GO:0010467,GO:0015934,GO:0016070,GO:0016072,GO:0019538,GO:0022613,GO:0022625,GO:0022626,GO:0032501,GO:0032502,GO:0032991,GO:0034470,GO:0034641,GO:0034645,GO:0034660,GO:0035073,GO:0035210,GO:0042254,GO:0042273,GO:0043043,GO:0043170,GO:0043226,GO:0043228,GO:0043229,GO:0043232,GO:0043603,GO:0043604,GO:0044085,GO:0044237,GO:0044238,GO:0044249,GO:0044260,GO:0044267,GO:0044271,GO:0044391,GO:0044422,GO:0044424,GO:0044444,GO:0044445,GO:0044446,GO:0044464,GO:0046483,GO:0048856,GO:0071704,GO:0071840,GO:0090304,GO:0097159,GO:1901360,GO:1901363,GO:1901564,GO:1901566,GO:1901576,GO:1990904
HiC_scaffold_4	AUGUSTUS	intron	130487269	130487565	1.0	-	.	ID=g13992.t1.intron1;Parent=g13992.t1
HiC_scaffold_4	AUGUSTUS	exon	130487566	130487675	.	-	.	ID=g13992.t1.exon2;Parent=g13992.t1
HiC_scaffold_4	AUGUSTUS	CDS	130487566	130487675	1.0	-	1	ID=g13992.t1.CDS2;Parent=g13992.t1
HiC_scaffold_4	AUGUSTUS	intron	130487676	130487800	1.0	-	.	ID=g13992.t1.intron2;Parent=g13992.t1
HiC_scaffold_4	AUGUSTUS	exon	130487801	130487938	.	-	.	ID=g13992.t1.exon3;Parent=g13992.t1
HiC_scaffold_4	AUGUSTUS	CDS	130487801	130487938	1.0	-	1	ID=g13992.t1.CDS3;Parent=g13992.t1
HiC_scaffold_4	AUGUSTUS	intron	130487939	130489150	1.0	-	.	ID=g13992.t1.intron3;Parent=g13992.t1
HiC_scaffold_4	AUGUSTUS	exon	130489151	130489317	.	-	.	ID=g13992.t1.exon4;Parent=g13992.t1
HiC_scaffold_4	AUGUSTUS	CDS	130489151	130489317	1.0	-	0	ID=g13992.t1.CDS4;Parent=g13992.t1
HiC_scaffold_4	AUGUSTUS	intron	130489318	130489631	1.0	-	.	ID=g13992.t1.intron4;Parent=g13992.t1
HiC_scaffold_4	AUGUSTUS	exon	130489632	130489740	.	-	.	ID=g13992.t1.exon5;Parent=g13992.t1
HiC_scaffold_4	AUGUSTUS	CDS	130489632	130489740	1.0	-	1	ID=g13992.t1.CDS5;Parent=g13992.t1
HiC_scaffold_4	AUGUSTUS	intron	130489741	130490526	1.0	-	.	ID=g13992.t1.intron5;Parent=g13992.t1
HiC_scaffold_4	AUGUSTUS	exon	130490527	130490540	.	-	.	ID=g13992.t1.exon6;Parent=g13992.t1
HiC_scaffold_4	AUGUSTUS	CDS	130490527	130490540	1.0	-	0	ID=g13992.t1.CDS6;Parent=g13992.t1
HiC_scaffold_4	AUGUSTUS	start_codon	130490538	130490540	.	-	0	ID=g13992.t1.start1;Parent=g13992.t1
HiC_scaffold_4	GeneMark.hmm3	start_codon	130491500	130491502	.	+	0	ID=g13993.t2.start1;Parent=g13993.t2
HiC_scaffold_4	GeneMark.hmm3	CDS	130491500	130491837	.	+	0	ID=g13993.t2.CDS1;Parent=g13993.t2
HiC_scaffold_4	GeneMark.hmm3	exon	130491500	130491837	.	+	0	ID=g13993.t2.exon1;Parent=g13993.t2
HiC_scaffold_4	AUGUSTUS	gene	130491500	130517765	.	+	.	ID=g13993
HiC_scaffold_4	GeneMark.hmm3	mRNA	130491500	130517765	.	+	.	ID=g13993.t2;Parent=g13993;em_target=10160.XP_004637604.1;em_score=756.5;em_evalue=5.7e-230;em_tcov=.;em_OGs=COG1028@1|root,KOG1201@2759|Eukaryota,39V7A@33154|Opisthokonta,3BCRI@33208|Metazoa,3D2HJ@33213|Bilateria,487I4@7711|Chordata,4914P@7742|Vertebrata,3J7P8@40674|Mammalia,35EFM@314146|Euarchontoglires,4Q6SM@9989|Rodentia;em_COG_cat=Q;em_desc=Retinol dehydrogenase 10;em_max_annot_lvl=33208|Metazoa;em_Preferred_name=RDH10;em_KEGG_ko=ko:K11151,ko:K15734;em_KEGG_Pathway=ko00830,ko01100,map00830,map01100;em_KEGG_Reaction=R02124,R03048,R08379,R08380;em_KEGG_rclass=RC00649;em_BRITE=ko00000,ko00001,ko01000;em_PFAMs=adh_short;em_GOs=GO:0000003,GO:0001501,GO:0001523,GO:0001654,GO:0001655,GO:0001656,GO:0001701,GO:0001763,GO:0001822,GO:0002009,GO:0002138,GO:0003006,GO:0003008,GO:0003401,GO:0003674,GO:0003824,GO:0004033,GO:0004745,GO:0005575,GO:0005622,GO:0005623,GO:0005737,GO:0005783,GO:0005789,GO:0006066,GO:0006081,GO:0006082,GO:0006629,GO:0006720,GO:0006721,GO:0007275,GO:0007423,GO:0007548,GO:0007600,GO:0007601,GO:0008106,GO:0008150,GO:0008152,GO:0008299,GO:0008406,GO:0008610,GO:0009058,GO:0009653,GO:0009790,GO:0009792,GO:0009887,GO:0009888,GO:0009987,GO:0010817,GO:0012505,GO:0014031,GO:0014032,GO:0014033,GO:0016020,GO:0016021,GO:0016053,GO:0016101,GO:0016102,GO:0016114,GO:0016331,GO:0016491,GO:0016614,GO:0016616,GO:0019752,GO:0022414,GO:0030154,GO:0030323,GO:0030324,GO:0030326,GO:0031076,GO:0031224,GO:0031984,GO:0032501,GO:0032502,GO:0032787,GO:0034308,GO:0034754,GO:0035107,GO:0035108,GO:0035113,GO:0035115,GO:0035136,GO:0035239,GO:0035295,GO:0040007,GO:0042175,GO:0042445,GO:0042572,GO:0042573,GO:0042574,GO:0043009,GO:0043010,GO:0043226,GO:0043227,GO:0043229,GO:0043231,GO:0043436,GO:0043583,GO:0043584,GO:0044237,GO:0044238,GO:0044249,GO:0044255,GO:0044281,GO:0044283,GO:0044297,GO:0044422,GO:0044424,GO:0044425,GO:0044432,GO:0044444,GO:0044446,GO:0044464,GO:0045137,GO:0046394,GO:0048468,GO:0048513,GO:0048562,GO:0048568,GO:0048589,GO:0048598,GO:0048608,GO:0048645,GO:0048646,GO:0048701,GO:0048703,GO:0048704,GO:0048705,GO:0048706,GO:0048729,GO:0048731,GO:0048736,GO:0048754,GO:0048762,GO:0048856,GO:0048863,GO:0048864,GO:0048869,GO:0050877,GO:0050953,GO:0052650,GO:0055114,GO:0060173,GO:0060425,GO:0060429,GO:0060431,GO:0060441,GO:0060449,GO:0060485,GO:0060541,GO:0060560,GO:0060562,GO:0060571,GO:0060572,GO:0060602,GO:0061138,GO:0061458,GO:0065007,GO:0065008,GO:0071704,GO:0072001,GO:0072330,GO:0098827,GO:1901576,GO:1901615,GO:1904888;em_EC=1.1.1.105
HiC_scaffold_4	GeneMark.hmm3	intron	130491838	130491918	.	+	2	ID=g13993.t2.intron1;Parent=g13993.t2
HiC_scaffold_4	GeneMark.hmm3	CDS	130491919	130492208	.	+	1	ID=g13993.t2.CDS2;Parent=g13993.t2
HiC_scaffold_4	GeneMark.hmm3	exon	130491919	130492208	.	+	1	ID=g13993.t2.exon2;Parent=g13993.t2
HiC_scaffold_4	GeneMark.hmm3	intron	130492209	130492297	.	+	1	ID=g13993.t2.intron2;Parent=g13993.t2
HiC_scaffold_4	AUGUSTUS	start_codon	130492258	130492260	.	+	0	ID=g13993.t1.start1;Parent=g13993.t1
HiC_scaffold_4	AUGUSTUS	exon	130492258	130492546	.	+	.	ID=g13993.t1.exon1;Parent=g13993.t1
HiC_scaffold_4	AUGUSTUS	CDS	130492258	130492546	1.0	+	0	ID=g13993.t1.CDS1;Parent=g13993.t1
HiC_scaffold_4	AUGUSTUS	mRNA	130492258	130517765	1.0	+	.	ID=g13993.t1;Parent=g13993;em_target=118797.XP_007453773.1;em_score=784.3;em_evalue=3.7e-239;em_tcov=.;em_OGs=COG1028@1|root,KOG1201@2759|Eukaryota,39V7A@33154|Opisthokonta,3BCRI@33208|Metazoa,3D2HJ@33213|Bilateria,487I4@7711|Chordata,4914P@7742|Vertebrata,3J7P8@40674|Mammalia,4J9WY@91561|Cetartiodactyla;em_COG_cat=Q;em_desc=retinol dehydrogenase 10;em_max_annot_lvl=33208|Metazoa;em_Preferred_name=RDH10;em_KEGG_ko=ko:K11151,ko:K15734;em_KEGG_Pathway=ko00830,ko01100,map00830,map01100;em_KEGG_Reaction=R02124,R03048,R08379,R08380;em_KEGG_rclass=RC00649;em_BRITE=ko00000,ko00001,ko01000;em_PFAMs=adh_short;em_GOs=GO:0000003,GO:0001501,GO:0001523,GO:0001654,GO:0001655,GO:0001656,GO:0001701,GO:0001763,GO:0001822,GO:0002009,GO:0002138,GO:0003006,GO:0003008,GO:0003401,GO:0003674,GO:0003824,GO:0004033,GO:0004745,GO:0005575,GO:0005622,GO:0005623,GO:0005737,GO:0005783,GO:0005789,GO:0006066,GO:0006081,GO:0006082,GO:0006629,GO:0006720,GO:0006721,GO:0007275,GO:0007423,GO:0007548,GO:0007600,GO:0007601,GO:0008106,GO:0008150,GO:0008152,GO:0008299,GO:0008406,GO:0008610,GO:0009058,GO:0009653,GO:0009790,GO:0009792,GO:0009887,GO:0009888,GO:0009987,GO:0010817,GO:0012505,GO:0014031,GO:0014032,GO:0014033,GO:0016020,GO:0016021,GO:0016053,GO:0016101,GO:0016102,GO:0016114,GO:0016331,GO:0016491,GO:0016614,GO:0016616,GO:0019752,GO:0022414,GO:0030154,GO:0030323,GO:0030324,GO:0030326,GO:0031076,GO:0031224,GO:0031984,GO:0032501,GO:0032502,GO:0032787,GO:0034308,GO:0034754,GO:0035107,GO:0035108,GO:0035113,GO:0035115,GO:0035136,GO:0035239,GO:0035295,GO:0040007,GO:0042175,GO:0042445,GO:0042572,GO:0042573,GO:0042574,GO:0043009,GO:0043010,GO:0043226,GO:0043227,GO:0043229,GO:0043231,GO:0043436,GO:0043583,GO:0043584,GO:0044237,GO:0044238,GO:0044249,GO:0044255,GO:0044281,GO:0044283,GO:0044297,GO:0044422,GO:0044424,GO:0044425,GO:0044432,GO:0044444,GO:0044446,GO:0044464,GO:0045137,GO:0046394,GO:0048468,GO:0048513,GO:0048562,GO:0048568,GO:0048589,GO:0048598,GO:0048608,GO:0048645,GO:0048646,GO:0048701,GO:0048703,GO:0048704,GO:0048705,GO:0048706,GO:0048729,GO:0048731,GO:0048736,GO:0048754,GO:0048762,GO:0048856,GO:0048863,GO:0048864,GO:0048869,GO:0050877,GO:0050953,GO:0052650,GO:0055114,GO:0060173,GO:0060425,GO:0060429,GO:0060431,GO:0060441,GO:0060449,GO:0060485,GO:0060541,GO:0060560,GO:0060562,GO:0060571,GO:0060572,GO:0060602,GO:0061138,GO:0061458,GO:0065007,GO:0065008,GO:0071704,GO:0072001,GO:0072330,GO:0098827,GO:1901576,GO:1901615,GO:1904888;em_EC=1.1.1.105
HiC_scaffold_4	GeneMark.hmm3	CDS	130492298	130492546	.	+	2	ID=g13993.t2.CDS3;Parent=g13993.t2
HiC_scaffold_4	GeneMark.hmm3	exon	130492298	130492546	.	+	2	ID=g13993.t2.exon3;Parent=g13993.t2
HiC_scaffold_4	GeneMark.hmm3	intron	130492547	130494152	.	+	1	ID=g13993.t2.intron3;Parent=g13993.t2
HiC_scaffold_4	AUGUSTUS	intron	130492547	130494152	1.0	+	.	ID=g13993.t1.intron1;Parent=g13993.t1
HiC_scaffold_4	AUGUSTUS	exon	130494153	130494388	.	+	.	ID=g13993.t1.exon2;Parent=g13993.t1
HiC_scaffold_4	GeneMark.hmm3	CDS	130494153	130494388	.	+	2	ID=g13993.t2.CDS4;Parent=g13993.t2
HiC_scaffold_4	GeneMark.hmm3	exon	130494153	130494388	.	+	2	ID=g13993.t2.exon4;Parent=g13993.t2
HiC_scaffold_4	AUGUSTUS	CDS	130494153	130494388	1.0	+	2	ID=g13993.t1.CDS2;Parent=g13993.t1
HiC_scaffold_4	GeneMark.hmm3	intron	130494389	130514145	.	+	0	ID=g13993.t2.intron4;Parent=g13993.t2
HiC_scaffold_4	AUGUSTUS	intron	130494389	130514145	1.0	+	.	ID=g13993.t1.intron2;Parent=g13993.t1
HiC_scaffold_4	AUGUSTUS	exon	130514146	130514244	.	+	.	ID=g13993.t1.exon3;Parent=g13993.t1
HiC_scaffold_4	GeneMark.hmm3	CDS	130514146	130514244	.	+	0	ID=g13993.t2.CDS5;Parent=g13993.t2
HiC_scaffold_4	GeneMark.hmm3	exon	130514146	130514244	.	+	0	ID=g13993.t2.exon5;Parent=g13993.t2
HiC_scaffold_4	AUGUSTUS	CDS	130514146	130514244	1.0	+	0	ID=g13993.t1.CDS3;Parent=g13993.t1
HiC_scaffold_4	GeneMark.hmm3	intron	130514245	130515445	.	+	0	ID=g13993.t2.intron5;Parent=g13993.t2
HiC_scaffold_4	AUGUSTUS	intron	130514245	130515445	1.0	+	.	ID=g13993.t1.intron3;Parent=g13993.t1
HiC_scaffold_4	AUGUSTUS	exon	130515446	130515591	.	+	.	ID=g13993.t1.exon4;Parent=g13993.t1
HiC_scaffold_4	GeneMark.hmm3	CDS	130515446	130515591	.	+	0	ID=g13993.t2.CDS6;Parent=g13993.t2
HiC_scaffold_4	GeneMark.hmm3	exon	130515446	130515591	.	+	0	ID=g13993.t2.exon6;Parent=g13993.t2
HiC_scaffold_4	AUGUSTUS	CDS	130515446	130515591	1.0	+	0	ID=g13993.t1.CDS4;Parent=g13993.t1
HiC_scaffold_4	GeneMark.hmm3	intron	130515592	130517417	.	+	2	ID=g13993.t2.intron6;Parent=g13993.t2
HiC_scaffold_4	AUGUSTUS	intron	130515592	130517417	1.0	+	.	ID=g13993.t1.intron4;Parent=g13993.t1
HiC_scaffold_4	AUGUSTUS	exon	130517418	130517549	.	+	.	ID=g13993.t1.exon5;Parent=g13993.t1
HiC_scaffold_4	GeneMark.hmm3	CDS	130517418	130517549	.	+	1	ID=g13993.t2.CDS7;Parent=g13993.t2
HiC_scaffold_4	GeneMark.hmm3	exon	130517418	130517549	.	+	1	ID=g13993.t2.exon7;Parent=g13993.t2
HiC_scaffold_4	AUGUSTUS	CDS	130517418	130517549	1.0	+	1	ID=g13993.t1.CDS5;Parent=g13993.t1
HiC_scaffold_4	GeneMark.hmm3	intron	130517550	130517641	.	+	2	ID=g13993.t2.intron7;Parent=g13993.t2
HiC_scaffold_4	AUGUSTUS	intron	130517550	130517641	1.0	+	.	ID=g13993.t1.intron5;Parent=g13993.t1
HiC_scaffold_4	AUGUSTUS	exon	130517642	130517765	.	+	.	ID=g13993.t1.exon6;Parent=g13993.t1
HiC_scaffold_4	GeneMark.hmm3	CDS	130517642	130517765	.	+	1	ID=g13993.t2.CDS8;Parent=g13993.t2
HiC_scaffold_4	GeneMark.hmm3	exon	130517642	130517765	.	+	1	ID=g13993.t2.exon8;Parent=g13993.t2
HiC_scaffold_4	AUGUSTUS	CDS	130517642	130517765	1.0	+	1	ID=g13993.t1.CDS6;Parent=g13993.t1
HiC_scaffold_4	AUGUSTUS	stop_codon	130517763	130517765	.	+	0	ID=g13993.t1.stop1;Parent=g13993.t1
HiC_scaffold_4	GeneMark.hmm3	stop_codon	130517763	130517765	.	+	0	ID=g13993.t2.stop1;Parent=g13993.t2
HiC_scaffold_4	AUGUSTUS	start_codon	130552091	130552093	.	+	0	ID=g13994.t1.start1;Parent=g13994.t1
HiC_scaffold_4	AUGUSTUS	exon	130552091	130552255	.	+	.	ID=g13994.t1.exon1;Parent=g13994.t1
HiC_scaffold_4	AUGUSTUS	CDS	130552091	130552255	0.99	+	0	ID=g13994.t1.CDS1;Parent=g13994.t1
HiC_scaffold_4	AUGUSTUS	gene	130552091	130557280	.	+	.	ID=g13994
HiC_scaffold_4	AUGUSTUS	mRNA	130552091	130557280	0.99	+	.	ID=g13994.t1;Parent=g13994
HiC_scaffold_4	AUGUSTUS	intron	130552256	130557241	1.0	+	.	ID=g13994.t1.intron1;Parent=g13994.t1
HiC_scaffold_4	AUGUSTUS	exon	130557242	130557280	.	+	.	ID=g13994.t1.exon2;Parent=g13994.t1
HiC_scaffold_4	AUGUSTUS	CDS	130557242	130557280	1.0	+	0	ID=g13994.t1.CDS2;Parent=g13994.t1
HiC_scaffold_4	AUGUSTUS	stop_codon	130557278	130557280	.	+	0	ID=g13994.t1.stop1;Parent=g13994.t1
HiC_scaffold_4	AUGUSTUS	stop_codon	130598633	130598635	.	-	0	ID=g13995.t1.stop1;Parent=g13995.t1
HiC_scaffold_4	AUGUSTUS	stop_codon	130598633	130598635	.	-	0	ID=g13995.t5.stop1;Parent=g13995.t5
HiC_scaffold_4	AUGUSTUS	stop_codon	130598633	130598635	.	-	0	ID=g13995.t6.stop1;Parent=g13995.t6
HiC_scaffold_4	gmst	stop_codon	130598633	130598635	60.632568	-	0	ID=g13995.t7.stop1;Parent=g13995.t7
HiC_scaffold_4	gmst	stop_codon	130598633	130598635	62.718045	-	0	ID=g13995.t4.stop1;Parent=g13995.t4
HiC_scaffold_4	gmst	stop_codon	130598633	130598635	67.083953	-	0	ID=g13995.t2.stop1;Parent=g13995.t2
HiC_scaffold_4	gmst	stop_codon	130598633	130598635	69.169429	-	0	ID=g13995.t3.stop1;Parent=g13995.t3
HiC_scaffold_4	AUGUSTUS	exon	130598633	130598726	.	-	.	ID=g13995.t1.exon1;Parent=g13995.t1
HiC_scaffold_4	AUGUSTUS	exon	130598633	130598726	.	-	.	ID=g13995.t5.exon1;Parent=g13995.t5
HiC_scaffold_4	AUGUSTUS	exon	130598633	130598726	.	-	.	ID=g13995.t6.exon1;Parent=g13995.t6
HiC_scaffold_4	AUGUSTUS	CDS	130598633	130598726	1.0	-	1	ID=g13995.t1.CDS1;Parent=g13995.t1
HiC_scaffold_4	AUGUSTUS	CDS	130598633	130598726	1.0	-	1	ID=g13995.t5.CDS1;Parent=g13995.t5
HiC_scaffold_4	AUGUSTUS	CDS	130598633	130598726	1.0	-	1	ID=g13995.t6.CDS1;Parent=g13995.t6
HiC_scaffold_4	gmst	CDS	130598633	130598726	60.632568	-	1	ID=g13995.t7.CDS1;Parent=g13995.t7
HiC_scaffold_4	gmst	exon	130598633	130598726	60.632568	-	1	ID=g13995.t7.exon1;Parent=g13995.t7
HiC_scaffold_4	gmst	CDS	130598633	130598726	62.718045	-	1	ID=g13995.t4.CDS1;Parent=g13995.t4
HiC_scaffold_4	gmst	exon	130598633	130598726	62.718045	-	1	ID=g13995.t4.exon1;Parent=g13995.t4
HiC_scaffold_4	gmst	CDS	130598633	130598726	67.083953	-	1	ID=g13995.t2.CDS1;Parent=g13995.t2
HiC_scaffold_4	gmst	exon	130598633	130598726	67.083953	-	1	ID=g13995.t2.exon1;Parent=g13995.t2
HiC_scaffold_4	gmst	CDS	130598633	130598726	69.169429	-	1	ID=g13995.t3.CDS1;Parent=g13995.t3
HiC_scaffold_4	gmst	exon	130598633	130598726	69.169429	-	1	ID=g13995.t3.exon1;Parent=g13995.t3
HiC_scaffold_4	gmst	mRNA	130598633	130863656	.	-	.	ID=g13995.t2;Parent=g13995;em_target=29073.XP_008709022.1;em_score=1275.4;em_evalue=0.0;em_tcov=.;em_OGs=KOG3732@1|root,KOG3732@2759|Eukaryota,38HNW@33154|Opisthokonta,3BFK2@33208|Metazoa,3CUDT@33213|Bilateria,48013@7711|Chordata,48WS3@7742|Vertebrata,3J97A@40674|Mammalia,3EQHQ@33554|Carnivora;em_COG_cat=KU;em_desc=Staufen double-stranded RNA binding protein 2;em_max_annot_lvl=33208|Metazoa;em_Preferred_name=STAU2;em_KEGG_ko=ko:K17597;em_BRITE=ko00000,ko01009,ko03019;em_PFAMs=Staufen_C,dsrm;em_GOs=GO:0000003,GO:0000578,GO:0000932,GO:0001654,GO:0001709,GO:0003002,GO:0003006,GO:0003008,GO:0003674,GO:0003676,GO:0003723,GO:0003725,GO:0003729,GO:0003730,GO:0005488,GO:0005515,GO:0005575,GO:0005622,GO:0005623,GO:0005634,GO:0005635,GO:0005730,GO:0005737,GO:0005783,GO:0005856,GO:0005875,GO:0005886,GO:0005938,GO:0006403,GO:0006417,GO:0006810,GO:0006886,GO:0006928,GO:0006950,GO:0006979,GO:0007017,GO:0007018,GO:0007028,GO:0007275,GO:0007276,GO:0007281,GO:0007292,GO:0007308,GO:0007309,GO:0007314,GO:0007315,GO:0007316,GO:0007317,GO:0007318,GO:0007350,GO:0007351,GO:0007389,GO:0007399,GO:0007400,GO:0007405,GO:0007423,GO:0007610,GO:0007611,GO:0007613,GO:0007616,GO:0008017,GO:0008088,GO:0008092,GO:0008104,GO:0008150,GO:0008283,GO:0008298,GO:0008354,GO:0008356,GO:0008358,GO:0008582,GO:0008595,GO:0009653,GO:0009790,GO:0009798,GO:0009880,GO:0009887,GO:0009889,GO:0009891,GO:0009893,GO:0009925,GO:0009948,GO:0009952,GO:0009987,GO:0009994,GO:0010468,GO:0010494,GO:0010556,GO:0010557,GO:0010603,GO:0010604,GO:0010606,GO:0010608,GO:0010628,GO:0010638,GO:0010646,GO:0010720,GO:0010769,GO:0010770,GO:0010970,GO:0010975,GO:0010976,GO:0012505,GO:0014016,GO:0014017,GO:0015031,GO:0015630,GO:0015631,GO:0015833,GO:0015931,GO:0016020,GO:0016043,GO:0016323,GO:0016324,GO:0016477,GO:0017145,GO:0019094,GO:0019222,GO:0019894,GO:0019899,GO:0019900,GO:0019901,GO:0019953,GO:0021700,GO:0022008,GO:0022412,GO:0022414,GO:0022603,GO:0022604,GO:0022607,GO:0023051,GO:0030154,GO:0030424,GO:0030425,GO:0030544,GO:0030705,GO:0031072,GO:0031090,GO:0031323,GO:0031325,GO:0031326,GO:0031328,GO:0031334,GO:0031344,GO:0031346,GO:0031503,GO:0031965,GO:0031967,GO:0031974,GO:0031975,GO:0031981,GO:0032268,GO:0032270,GO:0032501,GO:0032502,GO:0032504,GO:0032879,GO:0032956,GO:0032970,GO:0032991,GO:0033036,GO:0033043,GO:0033267,GO:0033554,GO:0034248,GO:0034250,GO:0034599,GO:0034613,GO:0035282,GO:0035418,GO:0035770,GO:0036445,GO:0036464,GO:0036477,GO:0040008,GO:0040011,GO:0042221,GO:0042886,GO:0042995,GO:0043005,GO:0043021,GO:0043022,GO:0043025,GO:0043195,GO:0043198,GO:0043226,GO:0043227,GO:0043228,GO:0043229,GO:0043231,GO:0043232,GO:0043233,GO:0043254,GO:0043679,GO:0043900,GO:0044085,GO:0044087,GO:0044089,GO:0044297,GO:0044306,GO:0044422,GO:0044424,GO:0044425,GO:0044428,GO:0044430,GO:0044444,GO:0044446,GO:0044448,GO:0044456,GO:0044459,GO:0044463,GO:0044464,GO:0044703,GO:0044877,GO:0045165,GO:0045167,GO:0045177,GO:0045178,GO:0045179,GO:0045180,GO:0045184,GO:0045202,GO:0045450,GO:0045451,GO:0045495,GO:0045595,GO:0045597,GO:0045664,GO:0045666,GO:0045727,GO:0045887,GO:0045927,GO:0045995,GO:0046011,GO:0046012,GO:0046907,GO:0048103,GO:0048167,GO:0048468,GO:0048469,GO:0048477,GO:0048513,GO:0048518,GO:0048519,GO:0048522,GO:0048523,GO:0048592,GO:0048599,GO:0048609,GO:0048638,GO:0048639,GO:0048699,GO:0048731,GO:0048814,GO:0048856,GO:0048863,GO:0048865,GO:0048867,GO:0048869,GO:0048870,GO:0050657,GO:0050658,GO:0050767,GO:0050769,GO:0050773,GO:0050775,GO:0050789,GO:0050793,GO:0050794,GO:0050803,GO:0050804,GO:0050807,GO:0050877,GO:0050890,GO:0050896,GO:0051019,GO:0051094,GO:0051128,GO:0051130,GO:0051171,GO:0051173,GO:0051179,GO:0051234,GO:0051236,GO:0051239,GO:0051240,GO:0051246,GO:0051247,GO:0051301,GO:0051489,GO:0051493,GO:0051641,GO:0051649,GO:0051674,GO:0051704,GO:0051716,GO:0051960,GO:0051962,GO:0051963,GO:0051965,GO:0055057,GO:0055059,GO:0060147,GO:0060149,GO:0060255,GO:0060281,GO:0060284,GO:0060293,GO:0060341,GO:0060491,GO:0060810,GO:0060811,GO:0060966,GO:0060967,GO:0060968,GO:0060969,GO:0060998,GO:0060999,GO:0061001,GO:0061003,GO:0061174,GO:0061351,GO:0065007,GO:0065008,GO:0070013,GO:0070727,GO:0070887,GO:0071212,GO:0071702,GO:0071705,GO:0071840,GO:0071944,GO:0072089,GO:0080090,GO:0090596,GO:0097159,GO:0097447,GO:0097458,GO:0098590,GO:0098722,GO:0098793,GO:0098840,GO:0098935,GO:0098937,GO:0098961,GO:0098963,GO:0098964,GO:0099111,GO:0099118,GO:0099175,GO:0099177,GO:0099568,GO:0099640,GO:0099738,GO:0120025,GO:0120032,GO:0120035,GO:0120038,GO:0150034,GO:1900006,GO:1900368,GO:1900369,GO:1900452,GO:1900454,GO:1901363,GO:1902115,GO:1902117,GO:1902875,GO:1903429,GO:1904396,GO:1904398,GO:1904580,GO:1905879,GO:1990124,GO:1990904,GO:2000026,GO:2000112,GO:2000241
HiC_scaffold_4	gmst	mRNA	130598633	130878940	.	-	.	ID=g13995.t3;Parent=g13995;em_target=9668.ENSMPUP00000010146;em_score=1362.8;em_evalue=0.0;em_tcov=.;em_OGs=KOG3732@1|root,KOG3732@2759|Eukaryota,38HNW@33154|Opisthokonta,3BFK2@33208|Metazoa,3CUDT@33213|Bilateria,48013@7711|Chordata,48WS3@7742|Vertebrata,3J97A@40674|Mammalia,3EQHQ@33554|Carnivora;em_COG_cat=KU;em_desc=Staufen double-stranded RNA binding protein 2;em_max_annot_lvl=33208|Metazoa;em_Preferred_name=STAU2;em_KEGG_ko=ko:K17597;em_BRITE=ko00000,ko01009,ko03019;em_PFAMs=Staufen_C,dsrm;em_GOs=GO:0000003,GO:0000578,GO:0000932,GO:0001654,GO:0001709,GO:0003002,GO:0003006,GO:0003008,GO:0003674,GO:0003676,GO:0003723,GO:0003725,GO:0003729,GO:0003730,GO:0005488,GO:0005515,GO:0005575,GO:0005622,GO:0005623,GO:0005634,GO:0005635,GO:0005730,GO:0005737,GO:0005783,GO:0005856,GO:0005875,GO:0005886,GO:0005938,GO:0006403,GO:0006417,GO:0006810,GO:0006886,GO:0006928,GO:0006950,GO:0006979,GO:0007017,GO:0007018,GO:0007028,GO:0007275,GO:0007276,GO:0007281,GO:0007292,GO:0007308,GO:0007309,GO:0007314,GO:0007315,GO:0007316,GO:0007317,GO:0007318,GO:0007350,GO:0007351,GO:0007389,GO:0007399,GO:0007400,GO:0007405,GO:0007423,GO:0007610,GO:0007611,GO:0007613,GO:0007616,GO:0008017,GO:0008088,GO:0008092,GO:0008104,GO:0008150,GO:0008283,GO:0008298,GO:0008354,GO:0008356,GO:0008358,GO:0008582,GO:0008595,GO:0009653,GO:0009790,GO:0009798,GO:0009880,GO:0009887,GO:0009889,GO:0009891,GO:0009893,GO:0009925,GO:0009948,GO:0009952,GO:0009987,GO:0009994,GO:0010468,GO:0010494,GO:0010556,GO:0010557,GO:0010603,GO:0010604,GO:0010606,GO:0010608,GO:0010628,GO:0010638,GO:0010646,GO:0010720,GO:0010769,GO:0010770,GO:0010970,GO:0010975,GO:0010976,GO:0012505,GO:0014016,GO:0014017,GO:0015031,GO:0015630,GO:0015631,GO:0015833,GO:0015931,GO:0016020,GO:0016043,GO:0016323,GO:0016324,GO:0016477,GO:0017145,GO:0019094,GO:0019222,GO:0019894,GO:0019899,GO:0019900,GO:0019901,GO:0019953,GO:0021700,GO:0022008,GO:0022412,GO:0022414,GO:0022603,GO:0022604,GO:0022607,GO:0023051,GO:0030154,GO:0030424,GO:0030425,GO:0030544,GO:0030705,GO:0031072,GO:0031090,GO:0031323,GO:0031325,GO:0031326,GO:0031328,GO:0031334,GO:0031344,GO:0031346,GO:0031503,GO:0031965,GO:0031967,GO:0031974,GO:0031975,GO:0031981,GO:0032268,GO:0032270,GO:0032501,GO:0032502,GO:0032504,GO:0032879,GO:0032956,GO:0032970,GO:0032991,GO:0033036,GO:0033043,GO:0033267,GO:0033554,GO:0034248,GO:0034250,GO:0034599,GO:0034613,GO:0035282,GO:0035418,GO:0035770,GO:0036445,GO:0036464,GO:0036477,GO:0040008,GO:0040011,GO:0042221,GO:0042886,GO:0042995,GO:0043005,GO:0043021,GO:0043022,GO:0043025,GO:0043195,GO:0043198,GO:0043226,GO:0043227,GO:0043228,GO:0043229,GO:0043231,GO:0043232,GO:0043233,GO:0043254,GO:0043679,GO:0043900,GO:0044085,GO:0044087,GO:0044089,GO:0044297,GO:0044306,GO:0044422,GO:0044424,GO:0044425,GO:0044428,GO:0044430,GO:0044444,GO:0044446,GO:0044448,GO:0044456,GO:0044459,GO:0044463,GO:0044464,GO:0044703,GO:0044877,GO:0045165,GO:0045167,GO:0045177,GO:0045178,GO:0045179,GO:0045180,GO:0045184,GO:0045202,GO:0045450,GO:0045451,GO:0045495,GO:0045595,GO:0045597,GO:0045664,GO:0045666,GO:0045727,GO:0045887,GO:0045927,GO:0045995,GO:0046011,GO:0046012,GO:0046907,GO:0048103,GO:0048167,GO:0048468,GO:0048469,GO:0048477,GO:0048513,GO:0048518,GO:0048519,GO:0048522,GO:0048523,GO:0048592,GO:0048599,GO:0048609,GO:0048638,GO:0048639,GO:0048699,GO:0048731,GO:0048814,GO:0048856,GO:0048863,GO:0048865,GO:0048867,GO:0048869,GO:0048870,GO:0050657,GO:0050658,GO:0050767,GO:0050769,GO:0050773,GO:0050775,GO:0050789,GO:0050793,GO:0050794,GO:0050803,GO:0050804,GO:0050807,GO:0050877,GO:0050890,GO:0050896,GO:0051019,GO:0051094,GO:0051128,GO:0051130,GO:0051171,GO:0051173,GO:0051179,GO:0051234,GO:0051236,GO:0051239,GO:0051240,GO:0051246,GO:0051247,GO:0051301,GO:0051489,GO:0051493,GO:0051641,GO:0051649,GO:0051674,GO:0051704,GO:0051716,GO:0051960,GO:0051962,GO:0051963,GO:0051965,GO:0055057,GO:0055059,GO:0060147,GO:0060149,GO:0060255,GO:0060281,GO:0060284,GO:0060293,GO:0060341,GO:0060491,GO:0060810,GO:0060811,GO:0060966,GO:0060967,GO:0060968,GO:0060969,GO:0060998,GO:0060999,GO:0061001,GO:0061003,GO:0061174,GO:0061351,GO:0065007,GO:0065008,GO:0070013,GO:0070727,GO:0070887,GO:0071212,GO:0071702,GO:0071705,GO:0071840,GO:0071944,GO:0072089,GO:0080090,GO:0090596,GO:0097159,GO:0097447,GO:0097458,GO:0098590,GO:0098722,GO:0098793,GO:0098840,GO:0098935,GO:0098937,GO:0098961,GO:0098963,GO:0098964,GO:0099111,GO:0099118,GO:0099175,GO:0099177,GO:0099568,GO:0099640,GO:0099738,GO:0120025,GO:0120032,GO:0120035,GO:0120038,GO:0150034,GO:1900006,GO:1900368,GO:1900369,GO:1900452,GO:1900454,GO:1901363,GO:1902115,GO:1902117,GO:1902875,GO:1903429,GO:1904396,GO:1904398,GO:1904580,GO:1905879,GO:1990124,GO:1990904,GO:2000026,GO:2000112,GO:2000241
HiC_scaffold_4	gmst	mRNA	130598633	130878940	.	-	.	ID=g13995.t4;Parent=g13995;em_target=9646.ENSAMEP00000002001;em_score=1266.8;em_evalue=0.0;em_tcov=.;em_OGs=KOG3732@1|root,KOG3732@2759|Eukaryota,38HNW@33154|Opisthokonta,3BFK2@33208|Metazoa,3CUDT@33213|Bilateria,48013@7711|Chordata,48WS3@7742|Vertebrata,3J97A@40674|Mammalia,3EQHQ@33554|Carnivora;em_COG_cat=KU;em_desc=Staufen double-stranded RNA binding protein 2;em_max_annot_lvl=33208|Metazoa;em_Preferred_name=STAU2;em_KEGG_ko=ko:K17597;em_BRITE=ko00000,ko01009,ko03019;em_PFAMs=Staufen_C,dsrm;em_GOs=GO:0000003,GO:0000578,GO:0000932,GO:0001654,GO:0001709,GO:0003002,GO:0003006,GO:0003008,GO:0003674,GO:0003676,GO:0003723,GO:0003725,GO:0003729,GO:0003730,GO:0005488,GO:0005515,GO:0005575,GO:0005622,GO:0005623,GO:0005634,GO:0005635,GO:0005730,GO:0005737,GO:0005783,GO:0005856,GO:0005875,GO:0005886,GO:0005938,GO:0006403,GO:0006417,GO:0006810,GO:0006886,GO:0006928,GO:0006950,GO:0006979,GO:0007017,GO:0007018,GO:0007028,GO:0007275,GO:0007276,GO:0007281,GO:0007292,GO:0007308,GO:0007309,GO:0007314,GO:0007315,GO:0007316,GO:0007317,GO:0007318,GO:0007350,GO:0007351,GO:0007389,GO:0007399,GO:0007400,GO:0007405,GO:0007423,GO:0007610,GO:0007611,GO:0007613,GO:0007616,GO:0008017,GO:0008088,GO:0008092,GO:0008104,GO:0008150,GO:0008283,GO:0008298,GO:0008354,GO:0008356,GO:0008358,GO:0008582,GO:0008595,GO:0009653,GO:0009790,GO:0009798,GO:0009880,GO:0009887,GO:0009889,GO:0009891,GO:0009893,GO:0009925,GO:0009948,GO:0009952,GO:0009987,GO:0009994,GO:0010468,GO:0010494,GO:0010556,GO:0010557,GO:0010603,GO:0010604,GO:0010606,GO:0010608,GO:0010628,GO:0010638,GO:0010646,GO:0010720,GO:0010769,GO:0010770,GO:0010970,GO:0010975,GO:0010976,GO:0012505,GO:0014016,GO:0014017,GO:0015031,GO:0015630,GO:0015631,GO:0015833,GO:0015931,GO:0016020,GO:0016043,GO:0016323,GO:0016324,GO:0016477,GO:0017145,GO:0019094,GO:0019222,GO:0019894,GO:0019899,GO:0019900,GO:0019901,GO:0019953,GO:0021700,GO:0022008,GO:0022412,GO:0022414,GO:0022603,GO:0022604,GO:0022607,GO:0023051,GO:0030154,GO:0030424,GO:0030425,GO:0030544,GO:0030705,GO:0031072,GO:0031090,GO:0031323,GO:0031325,GO:0031326,GO:0031328,GO:0031334,GO:0031344,GO:0031346,GO:0031503,GO:0031965,GO:0031967,GO:0031974,GO:0031975,GO:0031981,GO:0032268,GO:0032270,GO:0032501,GO:0032502,GO:0032504,GO:0032879,GO:0032956,GO:0032970,GO:0032991,GO:0033036,GO:0033043,GO:0033267,GO:0033554,GO:0034248,GO:0034250,GO:0034599,GO:0034613,GO:0035282,GO:0035418,GO:0035770,GO:0036445,GO:0036464,GO:0036477,GO:0040008,GO:0040011,GO:0042221,GO:0042886,GO:0042995,GO:0043005,GO:0043021,GO:0043022,GO:0043025,GO:0043195,GO:0043198,GO:0043226,GO:0043227,GO:0043228,GO:0043229,GO:0043231,GO:0043232,GO:0043233,GO:0043254,GO:0043679,GO:0043900,GO:0044085,GO:0044087,GO:0044089,GO:0044297,GO:0044306,GO:0044422,GO:0044424,GO:0044425,GO:0044428,GO:0044430,GO:0044444,GO:0044446,GO:0044448,GO:0044456,GO:0044459,GO:0044463,GO:0044464,GO:0044703,GO:0044877,GO:0045165,GO:0045167,GO:0045177,GO:0045178,GO:0045179,GO:0045180,GO:0045184,GO:0045202,GO:0045450,GO:0045451,GO:0045495,GO:0045595,GO:0045597,GO:0045664,GO:0045666,GO:0045727,GO:0045887,GO:0045927,GO:0045995,GO:0046011,GO:0046012,GO:0046907,GO:0048103,GO:0048167,GO:0048468,GO:0048469,GO:0048477,GO:0048513,GO:0048518,GO:0048519,GO:0048522,GO:0048523,GO:0048592,GO:0048599,GO:0048609,GO:0048638,GO:0048639,GO:0048699,GO:0048731,GO:0048814,GO:0048856,GO:0048863,GO:0048865,GO:0048867,GO:0048869,GO:0048870,GO:0050657,GO:0050658,GO:0050767,GO:0050769,GO:0050773,GO:0050775,GO:0050789,GO:0050793,GO:0050794,GO:0050803,GO:0050804,GO:0050807,GO:0050877,GO:0050890,GO:0050896,GO:0051019,GO:0051094,GO:0051128,GO:0051130,GO:0051171,GO:0051173,GO:0051179,GO:0051234,GO:0051236,GO:0051239,GO:0051240,GO:0051246,GO:0051247,GO:0051301,GO:0051489,GO:0051493,GO:0051641,GO:0051649,GO:0051674,GO:0051704,GO:0051716,GO:0051960,GO:0051962,GO:0051963,GO:0051965,GO:0055057,GO:0055059,GO:0060147,GO:0060149,GO:0060255,GO:0060281,GO:0060284,GO:0060293,GO:0060341,GO:0060491,GO:0060810,GO:0060811,GO:0060966,GO:0060967,GO:0060968,GO:0060969,GO:0060998,GO:0060999,GO:0061001,GO:0061003,GO:0061174,GO:0061351,GO:0065007,GO:0065008,GO:0070013,GO:0070727,GO:0070887,GO:0071212,GO:0071702,GO:0071705,GO:0071840,GO:0071944,GO:0072089,GO:0080090,GO:0090596,GO:0097159,GO:0097447,GO:0097458,GO:0098590,GO:0098722,GO:0098793,GO:0098840,GO:0098935,GO:0098937,GO:0098961,GO:0098963,GO:0098964,GO:0099111,GO:0099118,GO:0099175,GO:0099177,GO:0099568,GO:0099640,GO:0099738,GO:0120025,GO:0120032,GO:0120035,GO:0120038,GO:0150034,GO:1900006,GO:1900368,GO:1900369,GO:1900452,GO:1900454,GO:1901363,GO:1902115,GO:1902117,GO:1902875,GO:1903429,GO:1904396,GO:1904398,GO:1904580,GO:1905879,GO:1990124,GO:1990904,GO:2000026,GO:2000112,GO:2000241
HiC_scaffold_4	AUGUSTUS	mRNA	130598633	130883892	1.0	-	.	ID=g13995.t1;Parent=g13995;em_target=29073.XP_008709022.1;em_score=1401.3;em_evalue=0.0;em_tcov=.;em_OGs=KOG3732@1|root,KOG3732@2759|Eukaryota,38HNW@33154|Opisthokonta,3BFK2@33208|Metazoa,3CUDT@33213|Bilateria,48013@7711|Chordata,48WS3@7742|Vertebrata,3J97A@40674|Mammalia,3EQHQ@33554|Carnivora;em_COG_cat=KU;em_desc=Staufen double-stranded RNA binding protein 2;em_max_annot_lvl=33208|Metazoa;em_Preferred_name=STAU2;em_KEGG_ko=ko:K17597;em_BRITE=ko00000,ko01009,ko03019;em_PFAMs=Staufen_C,dsrm;em_GOs=GO:0000003,GO:0000578,GO:0000932,GO:0001654,GO:0001709,GO:0003002,GO:0003006,GO:0003008,GO:0003674,GO:0003676,GO:0003723,GO:0003725,GO:0003729,GO:0003730,GO:0005488,GO:0005515,GO:0005575,GO:0005622,GO:0005623,GO:0005634,GO:0005635,GO:0005730,GO:0005737,GO:0005783,GO:0005856,GO:0005875,GO:0005886,GO:0005938,GO:0006403,GO:0006417,GO:0006810,GO:0006886,GO:0006928,GO:0006950,GO:0006979,GO:0007017,GO:0007018,GO:0007028,GO:0007275,GO:0007276,GO:0007281,GO:0007292,GO:0007308,GO:0007309,GO:0007314,GO:0007315,GO:0007316,GO:0007317,GO:0007318,GO:0007350,GO:0007351,GO:0007389,GO:0007399,GO:0007400,GO:0007405,GO:0007423,GO:0007610,GO:0007611,GO:0007613,GO:0007616,GO:0008017,GO:0008088,GO:0008092,GO:0008104,GO:0008150,GO:0008283,GO:0008298,GO:0008354,GO:0008356,GO:0008358,GO:0008582,GO:0008595,GO:0009653,GO:0009790,GO:0009798,GO:0009880,GO:0009887,GO:0009889,GO:0009891,GO:0009893,GO:0009925,GO:0009948,GO:0009952,GO:0009987,GO:0009994,GO:0010468,GO:0010494,GO:0010556,GO:0010557,GO:0010603,GO:0010604,GO:0010606,GO:0010608,GO:0010628,GO:0010638,GO:0010646,GO:0010720,GO:0010769,GO:0010770,GO:0010970,GO:0010975,GO:0010976,GO:0012505,GO:0014016,GO:0014017,GO:0015031,GO:0015630,GO:0015631,GO:0015833,GO:0015931,GO:0016020,GO:0016043,GO:0016323,GO:0016324,GO:0016477,GO:0017145,GO:0019094,GO:0019222,GO:0019894,GO:0019899,GO:0019900,GO:0019901,GO:0019953,GO:0021700,GO:0022008,GO:0022412,GO:0022414,GO:0022603,GO:0022604,GO:0022607,GO:0023051,GO:0030154,GO:0030424,GO:0030425,GO:0030544,GO:0030705,GO:0031072,GO:0031090,GO:0031323,GO:0031325,GO:0031326,GO:0031328,GO:0031334,GO:0031344,GO:0031346,GO:0031503,GO:0031965,GO:0031967,GO:0031974,GO:0031975,GO:0031981,GO:0032268,GO:0032270,GO:0032501,GO:0032502,GO:0032504,GO:0032879,GO:0032956,GO:0032970,GO:0032991,GO:0033036,GO:0033043,GO:0033267,GO:0033554,GO:0034248,GO:0034250,GO:0034599,GO:0034613,GO:0035282,GO:0035418,GO:0035770,GO:0036445,GO:0036464,GO:0036477,GO:0040008,GO:0040011,GO:0042221,GO:0042886,GO:0042995,GO:0043005,GO:0043021,GO:0043022,GO:0043025,GO:0043195,GO:0043198,GO:0043226,GO:0043227,GO:0043228,GO:0043229,GO:0043231,GO:0043232,GO:0043233,GO:0043254,GO:0043679,GO:0043900,GO:0044085,GO:0044087,GO:0044089,GO:0044297,GO:0044306,GO:0044422,GO:0044424,GO:0044425,GO:0044428,GO:0044430,GO:0044444,GO:0044446,GO:0044448,GO:0044456,GO:0044459,GO:0044463,GO:0044464,GO:0044703,GO:0044877,GO:0045165,GO:0045167,GO:0045177,GO:0045178,GO:0045179,GO:0045180,GO:0045184,GO:0045202,GO:0045450,GO:0045451,GO:0045495,GO:0045595,GO:0045597,GO:0045664,GO:0045666,GO:0045727,GO:0045887,GO:0045927,GO:0045995,GO:0046011,GO:0046012,GO:0046907,GO:0048103,GO:0048167,GO:0048468,GO:0048469,GO:0048477,GO:0048513,GO:0048518,GO:0048519,GO:0048522,GO:0048523,GO:0048592,GO:0048599,GO:0048609,GO:0048638,GO:0048639,GO:0048699,GO:0048731,GO:0048814,GO:0048856,GO:0048863,GO:0048865,GO:0048867,GO:0048869,GO:0048870,GO:0050657,GO:0050658,GO:0050767,GO:0050769,GO:0050773,GO:0050775,GO:0050789,GO:0050793,GO:0050794,GO:0050803,GO:0050804,GO:0050807,GO:0050877,GO:0050890,GO:0050896,GO:0051019,GO:0051094,GO:0051128,GO:0051130,GO:0051171,GO:0051173,GO:0051179,GO:0051234,GO:0051236,GO:0051239,GO:0051240,GO:0051246,GO:0051247,GO:0051301,GO:0051489,GO:0051493,GO:0051641,GO:0051649,GO:0051674,GO:0051704,GO:0051716,GO:0051960,GO:0051962,GO:0051963,GO:0051965,GO:0055057,GO:0055059,GO:0060147,GO:0060149,GO:0060255,GO:0060281,GO:0060284,GO:0060293,GO:0060341,GO:0060491,GO:0060810,GO:0060811,GO:0060966,GO:0060967,GO:0060968,GO:0060969,GO:0060998,GO:0060999,GO:0061001,GO:0061003,GO:0061174,GO:0061351,GO:0065007,GO:0065008,GO:0070013,GO:0070727,GO:0070887,GO:0071212,GO:0071702,GO:0071705,GO:0071840,GO:0071944,GO:0072089,GO:0080090,GO:0090596,GO:0097159,GO:0097447,GO:0097458,GO:0098590,GO:0098722,GO:0098793,GO:0098840,GO:0098935,GO:0098937,GO:0098961,GO:0098963,GO:0098964,GO:0099111,GO:0099118,GO:0099175,GO:0099177,GO:0099568,GO:0099640,GO:0099738,GO:0120025,GO:0120032,GO:0120035,GO:0120038,GO:0150034,GO:1900006,GO:1900368,GO:1900369,GO:1900452,GO:1900454,GO:1901363,GO:1902115,GO:1902117,GO:1902875,GO:1903429,GO:1904396,GO:1904398,GO:1904580,GO:1905879,GO:1990124,GO:1990904,GO:2000026,GO:2000112,GO:2000241
HiC_scaffold_4	AUGUSTUS	mRNA	130598633	130883892	1.0	-	.	ID=g13995.t5;Parent=g13995;em_target=29073.XP_008709022.1;em_score=1283.1;em_evalue=0.0;em_tcov=.;em_OGs=KOG3732@1|root,KOG3732@2759|Eukaryota,38HNW@33154|Opisthokonta,3BFK2@33208|Metazoa,3CUDT@33213|Bilateria,48013@7711|Chordata,48WS3@7742|Vertebrata,3J97A@40674|Mammalia,3EQHQ@33554|Carnivora;em_COG_cat=KU;em_desc=Staufen double-stranded RNA binding protein 2;em_max_annot_lvl=33208|Metazoa;em_Preferred_name=STAU2;em_KEGG_ko=ko:K17597;em_BRITE=ko00000,ko01009,ko03019;em_PFAMs=Staufen_C,dsrm;em_GOs=GO:0000003,GO:0000578,GO:0000932,GO:0001654,GO:0001709,GO:0003002,GO:0003006,GO:0003008,GO:0003674,GO:0003676,GO:0003723,GO:0003725,GO:0003729,GO:0003730,GO:0005488,GO:0005515,GO:0005575,GO:0005622,GO:0005623,GO:0005634,GO:0005635,GO:0005730,GO:0005737,GO:0005783,GO:0005856,GO:0005875,GO:0005886,GO:0005938,GO:0006403,GO:0006417,GO:0006810,GO:0006886,GO:0006928,GO:0006950,GO:0006979,GO:0007017,GO:0007018,GO:0007028,GO:0007275,GO:0007276,GO:0007281,GO:0007292,GO:0007308,GO:0007309,GO:0007314,GO:0007315,GO:0007316,GO:0007317,GO:0007318,GO:0007350,GO:0007351,GO:0007389,GO:0007399,GO:0007400,GO:0007405,GO:0007423,GO:0007610,GO:0007611,GO:0007613,GO:0007616,GO:0008017,GO:0008088,GO:0008092,GO:0008104,GO:0008150,GO:0008283,GO:0008298,GO:0008354,GO:0008356,GO:0008358,GO:0008582,GO:0008595,GO:0009653,GO:0009790,GO:0009798,GO:0009880,GO:0009887,GO:0009889,GO:0009891,GO:0009893,GO:0009925,GO:0009948,GO:0009952,GO:0009987,GO:0009994,GO:0010468,GO:0010494,GO:0010556,GO:0010557,GO:0010603,GO:0010604,GO:0010606,GO:0010608,GO:0010628,GO:0010638,GO:0010646,GO:0010720,GO:0010769,GO:0010770,GO:0010970,GO:0010975,GO:0010976,GO:0012505,GO:0014016,GO:0014017,GO:0015031,GO:0015630,GO:0015631,GO:0015833,GO:0015931,GO:0016020,GO:0016043,GO:0016323,GO:0016324,GO:0016477,GO:0017145,GO:0019094,GO:0019222,GO:0019894,GO:0019899,GO:0019900,GO:0019901,GO:0019953,GO:0021700,GO:0022008,GO:0022412,GO:0022414,GO:0022603,GO:0022604,GO:0022607,GO:0023051,GO:0030154,GO:0030424,GO:0030425,GO:0030544,GO:0030705,GO:0031072,GO:0031090,GO:0031323,GO:0031325,GO:0031326,GO:0031328,GO:0031334,GO:0031344,GO:0031346,GO:0031503,GO:0031965,GO:0031967,GO:0031974,GO:0031975,GO:0031981,GO:0032268,GO:0032270,GO:0032501,GO:0032502,GO:0032504,GO:0032879,GO:0032956,GO:0032970,GO:0032991,GO:0033036,GO:0033043,GO:0033267,GO:0033554,GO:0034248,GO:0034250,GO:0034599,GO:0034613,GO:0035282,GO:0035418,GO:0035770,GO:0036445,GO:0036464,GO:0036477,GO:0040008,GO:0040011,GO:0042221,GO:0042886,GO:0042995,GO:0043005,GO:0043021,GO:0043022,GO:0043025,GO:0043195,GO:0043198,GO:0043226,GO:0043227,GO:0043228,GO:0043229,GO:0043231,GO:0043232,GO:0043233,GO:0043254,GO:0043679,GO:0043900,GO:0044085,GO:0044087,GO:0044089,GO:0044297,GO:0044306,GO:0044422,GO:0044424,GO:0044425,GO:0044428,GO:0044430,GO:0044444,GO:0044446,GO:0044448,GO:0044456,GO:0044459,GO:0044463,GO:0044464,GO:0044703,GO:0044877,GO:0045165,GO:0045167,GO:0045177,GO:0045178,GO:0045179,GO:0045180,GO:0045184,GO:0045202,GO:0045450,GO:0045451,GO:0045495,GO:0045595,GO:0045597,GO:0045664,GO:0045666,GO:0045727,GO:0045887,GO:0045927,GO:0045995,GO:0046011,GO:0046012,GO:0046907,GO:0048103,GO:0048167,GO:0048468,GO:0048469,GO:0048477,GO:0048513,GO:0048518,GO:0048519,GO:0048522,GO:0048523,GO:0048592,GO:0048599,GO:0048609,GO:0048638,GO:0048639,GO:0048699,GO:0048731,GO:0048814,GO:0048856,GO:0048863,GO:0048865,GO:0048867,GO:0048869,GO:0048870,GO:0050657,GO:0050658,GO:0050767,GO:0050769,GO:0050773,GO:0050775,GO:0050789,GO:0050793,GO:0050794,GO:0050803,GO:0050804,GO:0050807,GO:0050877,GO:0050890,GO:0050896,GO:0051019,GO:0051094,GO:0051128,GO:0051130,GO:0051171,GO:0051173,GO:0051179,GO:0051234,GO:0051236,GO:0051239,GO:0051240,GO:0051246,GO:0051247,GO:0051301,GO:0051489,GO:0051493,GO:0051641,GO:0051649,GO:0051674,GO:0051704,GO:0051716,GO:0051960,GO:0051962,GO:0051963,GO:0051965,GO:0055057,GO:0055059,GO:0060147,GO:0060149,GO:0060255,GO:0060281,GO:0060284,GO:0060293,GO:0060341,GO:0060491,GO:0060810,GO:0060811,GO:0060966,GO:0060967,GO:0060968,GO:0060969,GO:0060998,GO:0060999,GO:0061001,GO:0061003,GO:0061174,GO:0061351,GO:0065007,GO:0065008,GO:0070013,GO:0070727,GO:0070887,GO:0071212,GO:0071702,GO:0071705,GO:0071840,GO:0071944,GO:0072089,GO:0080090,GO:0090596,GO:0097159,GO:0097447,GO:0097458,GO:0098590,GO:0098722,GO:0098793,GO:0098840,GO:0098935,GO:0098937,GO:0098961,GO:0098963,GO:0098964,GO:0099111,GO:0099118,GO:0099175,GO:0099177,GO:0099568,GO:0099640,GO:0099738,GO:0120025,GO:0120032,GO:0120035,GO:0120038,GO:0150034,GO:1900006,GO:1900368,GO:1900369,GO:1900452,GO:1900454,GO:1901363,GO:1902115,GO:1902117,GO:1902875,GO:1903429,GO:1904396,GO:1904398,GO:1904580,GO:1905879,GO:1990124,GO:1990904,GO:2000026,GO:2000112,GO:2000241
HiC_scaffold_4	AUGUSTUS	gene	130598633	130916421	.	-	.	ID=g13995
HiC_scaffold_4	gmst	mRNA	130598633	130916421	.	-	.	ID=g13995.t7;Parent=g13995;em_target=9646.ENSAMEP00000002001;em_score=1181.0;em_evalue=0.0;em_tcov=.;em_OGs=KOG3732@1|root,KOG3732@2759|Eukaryota,38HNW@33154|Opisthokonta,3BFK2@33208|Metazoa,3CUDT@33213|Bilateria,48013@7711|Chordata,48WS3@7742|Vertebrata,3J97A@40674|Mammalia,3EQHQ@33554|Carnivora;em_COG_cat=KU;em_desc=Staufen double-stranded RNA binding protein 2;em_max_annot_lvl=33208|Metazoa;em_Preferred_name=STAU2;em_KEGG_ko=ko:K17597;em_BRITE=ko00000,ko01009,ko03019;em_PFAMs=Staufen_C,dsrm;em_GOs=GO:0000003,GO:0000578,GO:0000932,GO:0001654,GO:0001709,GO:0003002,GO:0003006,GO:0003008,GO:0003674,GO:0003676,GO:0003723,GO:0003725,GO:0003729,GO:0003730,GO:0005488,GO:0005515,GO:0005575,GO:0005622,GO:0005623,GO:0005634,GO:0005635,GO:0005730,GO:0005737,GO:0005783,GO:0005856,GO:0005875,GO:0005886,GO:0005938,GO:0006403,GO:0006417,GO:0006810,GO:0006886,GO:0006928,GO:0006950,GO:0006979,GO:0007017,GO:0007018,GO:0007028,GO:0007275,GO:0007276,GO:0007281,GO:0007292,GO:0007308,GO:0007309,GO:0007314,GO:0007315,GO:0007316,GO:0007317,GO:0007318,GO:0007350,GO:0007351,GO:0007389,GO:0007399,GO:0007400,GO:0007405,GO:0007423,GO:0007610,GO:0007611,GO:0007613,GO:0007616,GO:0008017,GO:0008088,GO:0008092,GO:0008104,GO:0008150,GO:0008283,GO:0008298,GO:0008354,GO:0008356,GO:0008358,GO:0008582,GO:0008595,GO:0009653,GO:0009790,GO:0009798,GO:0009880,GO:0009887,GO:0009889,GO:0009891,GO:0009893,GO:0009925,GO:0009948,GO:0009952,GO:0009987,GO:0009994,GO:0010468,GO:0010494,GO:0010556,GO:0010557,GO:0010603,GO:0010604,GO:0010606,GO:0010608,GO:0010628,GO:0010638,GO:0010646,GO:0010720,GO:0010769,GO:0010770,GO:0010970,GO:0010975,GO:0010976,GO:0012505,GO:0014016,GO:0014017,GO:0015031,GO:0015630,GO:0015631,GO:0015833,GO:0015931,GO:0016020,GO:0016043,GO:0016323,GO:0016324,GO:0016477,GO:0017145,GO:0019094,GO:0019222,GO:0019894,GO:0019899,GO:0019900,GO:0019901,GO:0019953,GO:0021700,GO:0022008,GO:0022412,GO:0022414,GO:0022603,GO:0022604,GO:0022607,GO:0023051,GO:0030154,GO:0030424,GO:0030425,GO:0030544,GO:0030705,GO:0031072,GO:0031090,GO:0031323,GO:0031325,GO:0031326,GO:0031328,GO:0031334,GO:0031344,GO:0031346,GO:0031503,GO:0031965,GO:0031967,GO:0031974,GO:0031975,GO:0031981,GO:0032268,GO:0032270,GO:0032501,GO:0032502,GO:0032504,GO:0032879,GO:0032956,GO:0032970,GO:0032991,GO:0033036,GO:0033043,GO:0033267,GO:0033554,GO:0034248,GO:0034250,GO:0034599,GO:0034613,GO:0035282,GO:0035418,GO:0035770,GO:0036445,GO:0036464,GO:0036477,GO:0040008,GO:0040011,GO:0042221,GO:0042886,GO:0042995,GO:0043005,GO:0043021,GO:0043022,GO:0043025,GO:0043195,GO:0043198,GO:0043226,GO:0043227,GO:0043228,GO:0043229,GO:0043231,GO:0043232,GO:0043233,GO:0043254,GO:0043679,GO:0043900,GO:0044085,GO:0044087,GO:0044089,GO:0044297,GO:0044306,GO:0044422,GO:0044424,GO:0044425,GO:0044428,GO:0044430,GO:0044444,GO:0044446,GO:0044448,GO:0044456,GO:0044459,GO:0044463,GO:0044464,GO:0044703,GO:0044877,GO:0045165,GO:0045167,GO:0045177,GO:0045178,GO:0045179,GO:0045180,GO:0045184,GO:0045202,GO:0045450,GO:0045451,GO:0045495,GO:0045595,GO:0045597,GO:0045664,GO:0045666,GO:0045727,GO:0045887,GO:0045927,GO:0045995,GO:0046011,GO:0046012,GO:0046907,GO:0048103,GO:0048167,GO:0048468,GO:0048469,GO:0048477,GO:0048513,GO:0048518,GO:0048519,GO:0048522,GO:0048523,GO:0048592,GO:0048599,GO:0048609,GO:0048638,GO:0048639,GO:0048699,GO:0048731,GO:0048814,GO:0048856,GO:0048863,GO:0048865,GO:0048867,GO:0048869,GO:0048870,GO:0050657,GO:0050658,GO:0050767,GO:0050769,GO:0050773,GO:0050775,GO:0050789,GO:0050793,GO:0050794,GO:0050803,GO:0050804,GO:0050807,GO:0050877,GO:0050890,GO:0050896,GO:0051019,GO:0051094,GO:0051128,GO:0051130,GO:0051171,GO:0051173,GO:0051179,GO:0051234,GO:0051236,GO:0051239,GO:0051240,GO:0051246,GO:0051247,GO:0051301,GO:0051489,GO:0051493,GO:0051641,GO:0051649,GO:0051674,GO:0051704,GO:0051716,GO:0051960,GO:0051962,GO:0051963,GO:0051965,GO:0055057,GO:0055059,GO:0060147,GO:0060149,GO:0060255,GO:0060281,GO:0060284,GO:0060293,GO:0060341,GO:0060491,GO:0060810,GO:0060811,GO:0060966,GO:0060967,GO:0060968,GO:0060969,GO:0060998,GO:0060999,GO:0061001,GO:0061003,GO:0061174,GO:0061351,GO:0065007,GO:0065008,GO:0070013,GO:0070727,GO:0070887,GO:0071212,GO:0071702,GO:0071705,GO:0071840,GO:0071944,GO:0072089,GO:0080090,GO:0090596,GO:0097159,GO:0097447,GO:0097458,GO:0098590,GO:0098722,GO:0098793,GO:0098840,GO:0098935,GO:0098937,GO:0098961,GO:0098963,GO:0098964,GO:0099111,GO:0099118,GO:0099175,GO:0099177,GO:0099568,GO:0099640,GO:0099738,GO:0120025,GO:0120032,GO:0120035,GO:0120038,GO:0150034,GO:1900006,GO:1900368,GO:1900369,GO:1900452,GO:1900454,GO:1901363,GO:1902115,GO:1902117,GO:1902875,GO:1903429,GO:1904396,GO:1904398,GO:1904580,GO:1905879,GO:1990124,GO:1990904,GO:2000026,GO:2000112,GO:2000241
HiC_scaffold_4	AUGUSTUS	mRNA	130598633	130916421	1.0	-	.	ID=g13995.t6;Parent=g13995;em_target=9668.ENSMPUP00000010146;em_score=1277.0;em_evalue=0.0;em_tcov=.;em_OGs=KOG3732@1|root,KOG3732@2759|Eukaryota,38HNW@33154|Opisthokonta,3BFK2@33208|Metazoa,3CUDT@33213|Bilateria,48013@7711|Chordata,48WS3@7742|Vertebrata,3J97A@40674|Mammalia,3EQHQ@33554|Carnivora;em_COG_cat=KU;em_desc=Staufen double-stranded RNA binding protein 2;em_max_annot_lvl=33208|Metazoa;em_Preferred_name=STAU2;em_KEGG_ko=ko:K17597;em_BRITE=ko00000,ko01009,ko03019;em_PFAMs=Staufen_C,dsrm;em_GOs=GO:0000003,GO:0000578,GO:0000932,GO:0001654,GO:0001709,GO:0003002,GO:0003006,GO:0003008,GO:0003674,GO:0003676,GO:0003723,GO:0003725,GO:0003729,GO:0003730,GO:0005488,GO:0005515,GO:0005575,GO:0005622,GO:0005623,GO:0005634,GO:0005635,GO:0005730,GO:0005737,GO:0005783,GO:0005856,GO:0005875,GO:0005886,GO:0005938,GO:0006403,GO:0006417,GO:0006810,GO:0006886,GO:0006928,GO:0006950,GO:0006979,GO:0007017,GO:0007018,GO:0007028,GO:0007275,GO:0007276,GO:0007281,GO:0007292,GO:0007308,GO:0007309,GO:0007314,GO:0007315,GO:0007316,GO:0007317,GO:0007318,GO:0007350,GO:0007351,GO:0007389,GO:0007399,GO:0007400,GO:0007405,GO:0007423,GO:0007610,GO:0007611,GO:0007613,GO:0007616,GO:0008017,GO:0008088,GO:0008092,GO:0008104,GO:0008150,GO:0008283,GO:0008298,GO:0008354,GO:0008356,GO:0008358,GO:0008582,GO:0008595,GO:0009653,GO:0009790,GO:0009798,GO:0009880,GO:0009887,GO:0009889,GO:0009891,GO:0009893,GO:0009925,GO:0009948,GO:0009952,GO:0009987,GO:0009994,GO:0010468,GO:0010494,GO:0010556,GO:0010557,GO:0010603,GO:0010604,GO:0010606,GO:0010608,GO:0010628,GO:0010638,GO:0010646,GO:0010720,GO:0010769,GO:0010770,GO:0010970,GO:0010975,GO:0010976,GO:0012505,GO:0014016,GO:0014017,GO:0015031,GO:0015630,GO:0015631,GO:0015833,GO:0015931,GO:0016020,GO:0016043,GO:0016323,GO:0016324,GO:0016477,GO:0017145,GO:0019094,GO:0019222,GO:0019894,GO:0019899,GO:0019900,GO:0019901,GO:0019953,GO:0021700,GO:0022008,GO:0022412,GO:0022414,GO:0022603,GO:0022604,GO:0022607,GO:0023051,GO:0030154,GO:0030424,GO:0030425,GO:0030544,GO:0030705,GO:0031072,GO:0031090,GO:0031323,GO:0031325,GO:0031326,GO:0031328,GO:0031334,GO:0031344,GO:0031346,GO:0031503,GO:0031965,GO:0031967,GO:0031974,GO:0031975,GO:0031981,GO:0032268,GO:0032270,GO:0032501,GO:0032502,GO:0032504,GO:0032879,GO:0032956,GO:0032970,GO:0032991,GO:0033036,GO:0033043,GO:0033267,GO:0033554,GO:0034248,GO:0034250,GO:0034599,GO:0034613,GO:0035282,GO:0035418,GO:0035770,GO:0036445,GO:0036464,GO:0036477,GO:0040008,GO:0040011,GO:0042221,GO:0042886,GO:0042995,GO:0043005,GO:0043021,GO:0043022,GO:0043025,GO:0043195,GO:0043198,GO:0043226,GO:0043227,GO:0043228,GO:0043229,GO:0043231,GO:0043232,GO:0043233,GO:0043254,GO:0043679,GO:0043900,GO:0044085,GO:0044087,GO:0044089,GO:0044297,GO:0044306,GO:0044422,GO:0044424,GO:0044425,GO:0044428,GO:0044430,GO:0044444,GO:0044446,GO:0044448,GO:0044456,GO:0044459,GO:0044463,GO:0044464,GO:0044703,GO:0044877,GO:0045165,GO:0045167,GO:0045177,GO:0045178,GO:0045179,GO:0045180,GO:0045184,GO:0045202,GO:0045450,GO:0045451,GO:0045495,GO:0045595,GO:0045597,GO:0045664,GO:0045666,GO:0045727,GO:0045887,GO:0045927,GO:0045995,GO:0046011,GO:0046012,GO:0046907,GO:0048103,GO:0048167,GO:0048468,GO:0048469,GO:0048477,GO:0048513,GO:0048518,GO:0048519,GO:0048522,GO:0048523,GO:0048592,GO:0048599,GO:0048609,GO:0048638,GO:0048639,GO:0048699,GO:0048731,GO:0048814,GO:0048856,GO:0048863,GO:0048865,GO:0048867,GO:0048869,GO:0048870,GO:0050657,GO:0050658,GO:0050767,GO:0050769,GO:0050773,GO:0050775,GO:0050789,GO:0050793,GO:0050794,GO:0050803,GO:0050804,GO:0050807,GO:0050877,GO:0050890,GO:0050896,GO:0051019,GO:0051094,GO:0051128,GO:0051130,GO:0051171,GO:0051173,GO:0051179,GO:0051234,GO:0051236,GO:0051239,GO:0051240,GO:0051246,GO:0051247,GO:0051301,GO:0051489,GO:0051493,GO:0051641,GO:0051649,GO:0051674,GO:0051704,GO:0051716,GO:0051960,GO:0051962,GO:0051963,GO:0051965,GO:0055057,GO:0055059,GO:0060147,GO:0060149,GO:0060255,GO:0060281,GO:0060284,GO:0060293,GO:0060341,GO:0060491,GO:0060810,GO:0060811,GO:0060966,GO:0060967,GO:0060968,GO:0060969,GO:0060998,GO:0060999,GO:0061001,GO:0061003,GO:0061174,GO:0061351,GO:0065007,GO:0065008,GO:0070013,GO:0070727,GO:0070887,GO:0071212,GO:0071702,GO:0071705,GO:0071840,GO:0071944,GO:0072089,GO:0080090,GO:0090596,GO:0097159,GO:0097447,GO:0097458,GO:0098590,GO:0098722,GO:0098793,GO:0098840,GO:0098935,GO:0098937,GO:0098961,GO:0098963,GO:0098964,GO:0099111,GO:0099118,GO:0099175,GO:0099177,GO:0099568,GO:0099640,GO:0099738,GO:0120025,GO:0120032,GO:0120035,GO:0120038,GO:0150034,GO:1900006,GO:1900368,GO:1900369,GO:1900452,GO:1900454,GO:1901363,GO:1902115,GO:1902117,GO:1902875,GO:1903429,GO:1904396,GO:1904398,GO:1904580,GO:1905879,GO:1990124,GO:1990904,GO:2000026,GO:2000112,GO:2000241
HiC_scaffold_4	AUGUSTUS	intron	130598727	130599860	1.0	-	.	ID=g13995.t1.intron1;Parent=g13995.t1
HiC_scaffold_4	AUGUSTUS	intron	130598727	130599860	1.0	-	.	ID=g13995.t5.intron1;Parent=g13995.t5
HiC_scaffold_4	AUGUSTUS	intron	130598727	130599860	1.0	-	.	ID=g13995.t6.intron1;Parent=g13995.t6
HiC_scaffold_4	gmst	intron	130598727	130599860	60.632568	-	0	ID=g13995.t7.intron1;Parent=g13995.t7
HiC_scaffold_4	gmst	intron	130598727	130599860	62.718045	-	0	ID=g13995.t4.intron1;Parent=g13995.t4
HiC_scaffold_4	gmst	intron	130598727	130599860	67.083953	-	0	ID=g13995.t2.intron1;Parent=g13995.t2
HiC_scaffold_4	gmst	intron	130598727	130599860	69.169429	-	0	ID=g13995.t3.intron1;Parent=g13995.t3
HiC_scaffold_4	AUGUSTUS	exon	130599861	130599949	.	-	.	ID=g13995.t1.exon2;Parent=g13995.t1
HiC_scaffold_4	AUGUSTUS	exon	130599861	130599949	.	-	.	ID=g13995.t5.exon2;Parent=g13995.t5
HiC_scaffold_4	AUGUSTUS	exon	130599861	130599949	.	-	.	ID=g13995.t6.exon2;Parent=g13995.t6
HiC_scaffold_4	AUGUSTUS	CDS	130599861	130599949	1.0	-	0	ID=g13995.t1.CDS2;Parent=g13995.t1
HiC_scaffold_4	AUGUSTUS	CDS	130599861	130599949	1.0	-	0	ID=g13995.t5.CDS2;Parent=g13995.t5
HiC_scaffold_4	AUGUSTUS	CDS	130599861	130599949	1.0	-	0	ID=g13995.t6.CDS2;Parent=g13995.t6
HiC_scaffold_4	gmst	CDS	130599861	130599949	60.632568	-	0	ID=g13995.t7.CDS2;Parent=g13995.t7
HiC_scaffold_4	gmst	exon	130599861	130599949	60.632568	-	0	ID=g13995.t7.exon2;Parent=g13995.t7
HiC_scaffold_4	gmst	CDS	130599861	130599949	62.718045	-	0	ID=g13995.t4.CDS2;Parent=g13995.t4
HiC_scaffold_4	gmst	exon	130599861	130599949	62.718045	-	0	ID=g13995.t4.exon2;Parent=g13995.t4
HiC_scaffold_4	gmst	CDS	130599861	130599949	67.083953	-	0	ID=g13995.t2.CDS2;Parent=g13995.t2
HiC_scaffold_4	gmst	exon	130599861	130599949	67.083953	-	0	ID=g13995.t2.exon2;Parent=g13995.t2
HiC_scaffold_4	gmst	CDS	130599861	130599949	69.169429	-	0	ID=g13995.t3.CDS2;Parent=g13995.t3
HiC_scaffold_4	gmst	exon	130599861	130599949	69.169429	-	0	ID=g13995.t3.exon2;Parent=g13995.t3
HiC_scaffold_4	AUGUSTUS	intron	130599950	130716293	1.0	-	.	ID=g13995.t1.intron2;Parent=g13995.t1
HiC_scaffold_4	AUGUSTUS	intron	130599950	130716293	1.0	-	.	ID=g13995.t6.intron2;Parent=g13995.t6
HiC_scaffold_4	gmst	intron	130599950	130716293	67.083953	-	0	ID=g13995.t2.intron2;Parent=g13995.t2
HiC_scaffold_4	gmst	intron	130599950	130716293	69.169429	-	0	ID=g13995.t3.intron2;Parent=g13995.t3
HiC_scaffold_4	AUGUSTUS	intron	130599950	130738467	1.0	-	.	ID=g13995.t5.intron2;Parent=g13995.t5
HiC_scaffold_4	gmst	intron	130599950	130738467	60.632568	-	0	ID=g13995.t7.intron2;Parent=g13995.t7
HiC_scaffold_4	gmst	intron	130599950	130738467	62.718045	-	0	ID=g13995.t4.intron2;Parent=g13995.t4
HiC_scaffold_4	AUGUSTUS	exon	130716294	130716407	.	-	.	ID=g13995.t1.exon3;Parent=g13995.t1
HiC_scaffold_4	AUGUSTUS	exon	130716294	130716407	.	-	.	ID=g13995.t6.exon3;Parent=g13995.t6
HiC_scaffold_4	AUGUSTUS	CDS	130716294	130716407	1.0	-	0	ID=g13995.t1.CDS3;Parent=g13995.t1
HiC_scaffold_4	AUGUSTUS	CDS	130716294	130716407	1.0	-	0	ID=g13995.t6.CDS3;Parent=g13995.t6
HiC_scaffold_4	gmst	CDS	130716294	130716407	67.083953	-	0	ID=g13995.t2.CDS3;Parent=g13995.t2
HiC_scaffold_4	gmst	exon	130716294	130716407	67.083953	-	0	ID=g13995.t2.exon3;Parent=g13995.t2
HiC_scaffold_4	gmst	CDS	130716294	130716407	69.169429	-	0	ID=g13995.t3.CDS3;Parent=g13995.t3
HiC_scaffold_4	gmst	exon	130716294	130716407	69.169429	-	0	ID=g13995.t3.exon3;Parent=g13995.t3
HiC_scaffold_4	AUGUSTUS	intron	130716408	130738467	1.0	-	.	ID=g13995.t1.intron3;Parent=g13995.t1
HiC_scaffold_4	AUGUSTUS	intron	130716408	130738467	1.0	-	.	ID=g13995.t6.intron3;Parent=g13995.t6
HiC_scaffold_4	gmst	intron	130716408	130738467	67.083953	-	0	ID=g13995.t2.intron3;Parent=g13995.t2
HiC_scaffold_4	gmst	intron	130716408	130738467	69.169429	-	0	ID=g13995.t3.intron3;Parent=g13995.t3
HiC_scaffold_4	AUGUSTUS	exon	130738468	130738775	.	-	.	ID=g13995.t1.exon4;Parent=g13995.t1
HiC_scaffold_4	AUGUSTUS	exon	130738468	130738775	.	-	.	ID=g13995.t5.exon3;Parent=g13995.t5
HiC_scaffold_4	AUGUSTUS	exon	130738468	130738775	.	-	.	ID=g13995.t6.exon4;Parent=g13995.t6
HiC_scaffold_4	AUGUSTUS	CDS	130738468	130738775	1.0	-	2	ID=g13995.t1.CDS4;Parent=g13995.t1
HiC_scaffold_4	AUGUSTUS	CDS	130738468	130738775	1.0	-	2	ID=g13995.t5.CDS3;Parent=g13995.t5
HiC_scaffold_4	AUGUSTUS	CDS	130738468	130738775	1.0	-	2	ID=g13995.t6.CDS4;Parent=g13995.t6
HiC_scaffold_4	gmst	CDS	130738468	130738775	60.632568	-	2	ID=g13995.t7.CDS3;Parent=g13995.t7
HiC_scaffold_4	gmst	exon	130738468	130738775	60.632568	-	2	ID=g13995.t7.exon3;Parent=g13995.t7
HiC_scaffold_4	gmst	CDS	130738468	130738775	62.718045	-	2	ID=g13995.t4.CDS3;Parent=g13995.t4
HiC_scaffold_4	gmst	exon	130738468	130738775	62.718045	-	2	ID=g13995.t4.exon3;Parent=g13995.t4
HiC_scaffold_4	gmst	CDS	130738468	130738775	67.083953	-	2	ID=g13995.t2.CDS4;Parent=g13995.t2
HiC_scaffold_4	gmst	exon	130738468	130738775	67.083953	-	2	ID=g13995.t2.exon4;Parent=g13995.t2
HiC_scaffold_4	gmst	CDS	130738468	130738775	69.169429	-	2	ID=g13995.t3.CDS4;Parent=g13995.t3
HiC_scaffold_4	gmst	exon	130738468	130738775	69.169429	-	2	ID=g13995.t3.exon4;Parent=g13995.t3
HiC_scaffold_4	AUGUSTUS	intron	130738776	130768642	1.0	-	.	ID=g13995.t1.intron4;Parent=g13995.t1
HiC_scaffold_4	AUGUSTUS	intron	130738776	130768642	1.0	-	.	ID=g13995.t5.intron3;Parent=g13995.t5
HiC_scaffold_4	AUGUSTUS	intron	130738776	130768642	1.0	-	.	ID=g13995.t6.intron4;Parent=g13995.t6
HiC_scaffold_4	gmst	intron	130738776	130768642	60.632568	-	0	ID=g13995.t7.intron3;Parent=g13995.t7
HiC_scaffold_4	gmst	intron	130738776	130768642	62.718045	-	0	ID=g13995.t4.intron3;Parent=g13995.t4
HiC_scaffold_4	gmst	intron	130738776	130768642	67.083953	-	0	ID=g13995.t2.intron4;Parent=g13995.t2
HiC_scaffold_4	gmst	intron	130738776	130768642	69.169429	-	0	ID=g13995.t3.intron4;Parent=g13995.t3
HiC_scaffold_4	AUGUSTUS	exon	130768643	130768703	.	-	.	ID=g13995.t1.exon5;Parent=g13995.t1
HiC_scaffold_4	AUGUSTUS	exon	130768643	130768703	.	-	.	ID=g13995.t5.exon4;Parent=g13995.t5
HiC_scaffold_4	AUGUSTUS	exon	130768643	130768703	.	-	.	ID=g13995.t6.exon5;Parent=g13995.t6
HiC_scaffold_4	AUGUSTUS	CDS	130768643	130768703	1.0	-	0	ID=g13995.t1.CDS5;Parent=g13995.t1
HiC_scaffold_4	AUGUSTUS	CDS	130768643	130768703	1.0	-	0	ID=g13995.t5.CDS4;Parent=g13995.t5
HiC_scaffold_4	AUGUSTUS	CDS	130768643	130768703	1.0	-	0	ID=g13995.t6.CDS5;Parent=g13995.t6
HiC_scaffold_4	gmst	CDS	130768643	130768703	60.632568	-	0	ID=g13995.t7.CDS4;Parent=g13995.t7
HiC_scaffold_4	gmst	exon	130768643	130768703	60.632568	-	0	ID=g13995.t7.exon4;Parent=g13995.t7
HiC_scaffold_4	gmst	CDS	130768643	130768703	62.718045	-	0	ID=g13995.t4.CDS4;Parent=g13995.t4
HiC_scaffold_4	gmst	exon	130768643	130768703	62.718045	-	0	ID=g13995.t4.exon4;Parent=g13995.t4
HiC_scaffold_4	gmst	CDS	130768643	130768703	67.083953	-	0	ID=g13995.t2.CDS5;Parent=g13995.t2
HiC_scaffold_4	gmst	exon	130768643	130768703	67.083953	-	0	ID=g13995.t2.exon5;Parent=g13995.t2
HiC_scaffold_4	gmst	CDS	130768643	130768703	69.169429	-	0	ID=g13995.t3.CDS5;Parent=g13995.t3
HiC_scaffold_4	gmst	exon	130768643	130768703	69.169429	-	0	ID=g13995.t3.exon5;Parent=g13995.t3
HiC_scaffold_4	AUGUSTUS	intron	130768704	130778318	1.0	-	.	ID=g13995.t1.intron5;Parent=g13995.t1
HiC_scaffold_4	AUGUSTUS	intron	130768704	130778318	1.0	-	.	ID=g13995.t5.intron4;Parent=g13995.t5
HiC_scaffold_4	AUGUSTUS	intron	130768704	130778318	1.0	-	.	ID=g13995.t6.intron5;Parent=g13995.t6
HiC_scaffold_4	gmst	intron	130768704	130778318	60.632568	-	0	ID=g13995.t7.intron4;Parent=g13995.t7
HiC_scaffold_4	gmst	intron	130768704	130778318	62.718045	-	0	ID=g13995.t4.intron4;Parent=g13995.t4
HiC_scaffold_4	gmst	intron	130768704	130778318	67.083953	-	0	ID=g13995.t2.intron5;Parent=g13995.t2
HiC_scaffold_4	gmst	intron	130768704	130778318	69.169429	-	0	ID=g13995.t3.intron5;Parent=g13995.t3
HiC_scaffold_4	AUGUSTUS	exon	130778319	130778450	.	-	.	ID=g13995.t1.exon6;Parent=g13995.t1
HiC_scaffold_4	AUGUSTUS	exon	130778319	130778450	.	-	.	ID=g13995.t5.exon5;Parent=g13995.t5
HiC_scaffold_4	AUGUSTUS	exon	130778319	130778450	.	-	.	ID=g13995.t6.exon6;Parent=g13995.t6
HiC_scaffold_4	AUGUSTUS	CDS	130778319	130778450	1.0	-	0	ID=g13995.t1.CDS6;Parent=g13995.t1
HiC_scaffold_4	AUGUSTUS	CDS	130778319	130778450	1.0	-	0	ID=g13995.t5.CDS5;Parent=g13995.t5
HiC_scaffold_4	AUGUSTUS	CDS	130778319	130778450	1.0	-	0	ID=g13995.t6.CDS6;Parent=g13995.t6
HiC_scaffold_4	gmst	CDS	130778319	130778450	60.632568	-	0	ID=g13995.t7.CDS5;Parent=g13995.t7
HiC_scaffold_4	gmst	exon	130778319	130778450	60.632568	-	0	ID=g13995.t7.exon5;Parent=g13995.t7
HiC_scaffold_4	gmst	CDS	130778319	130778450	62.718045	-	0	ID=g13995.t4.CDS5;Parent=g13995.t4
HiC_scaffold_4	gmst	exon	130778319	130778450	62.718045	-	0	ID=g13995.t4.exon5;Parent=g13995.t4
HiC_scaffold_4	gmst	CDS	130778319	130778450	67.083953	-	0	ID=g13995.t2.CDS6;Parent=g13995.t2
HiC_scaffold_4	gmst	exon	130778319	130778450	67.083953	-	0	ID=g13995.t2.exon6;Parent=g13995.t2
HiC_scaffold_4	gmst	CDS	130778319	130778450	69.169429	-	0	ID=g13995.t3.CDS6;Parent=g13995.t3
HiC_scaffold_4	gmst	exon	130778319	130778450	69.169429	-	0	ID=g13995.t3.exon6;Parent=g13995.t3
HiC_scaffold_4	AUGUSTUS	intron	130778451	130786621	1.0	-	.	ID=g13995.t1.intron6;Parent=g13995.t1
HiC_scaffold_4	AUGUSTUS	intron	130778451	130786621	1.0	-	.	ID=g13995.t5.intron5;Parent=g13995.t5
HiC_scaffold_4	AUGUSTUS	intron	130778451	130786621	1.0	-	.	ID=g13995.t6.intron6;Parent=g13995.t6
HiC_scaffold_4	gmst	intron	130778451	130786621	60.632568	-	0	ID=g13995.t7.intron5;Parent=g13995.t7
HiC_scaffold_4	gmst	intron	130778451	130786621	62.718045	-	0	ID=g13995.t4.intron5;Parent=g13995.t4
HiC_scaffold_4	gmst	intron	130778451	130786621	67.083953	-	0	ID=g13995.t2.intron6;Parent=g13995.t2
HiC_scaffold_4	gmst	intron	130778451	130786621	69.169429	-	0	ID=g13995.t3.intron6;Parent=g13995.t3
HiC_scaffold_4	AUGUSTUS	exon	130786622	130786759	.	-	.	ID=g13995.t1.exon7;Parent=g13995.t1
HiC_scaffold_4	AUGUSTUS	exon	130786622	130786759	.	-	.	ID=g13995.t5.exon6;Parent=g13995.t5
HiC_scaffold_4	AUGUSTUS	exon	130786622	130786759	.	-	.	ID=g13995.t6.exon7;Parent=g13995.t6
HiC_scaffold_4	AUGUSTUS	CDS	130786622	130786759	1.0	-	0	ID=g13995.t1.CDS7;Parent=g13995.t1
HiC_scaffold_4	AUGUSTUS	CDS	130786622	130786759	1.0	-	0	ID=g13995.t5.CDS6;Parent=g13995.t5
HiC_scaffold_4	AUGUSTUS	CDS	130786622	130786759	1.0	-	0	ID=g13995.t6.CDS7;Parent=g13995.t6
HiC_scaffold_4	gmst	CDS	130786622	130786759	60.632568	-	0	ID=g13995.t7.CDS6;Parent=g13995.t7
HiC_scaffold_4	gmst	exon	130786622	130786759	60.632568	-	0	ID=g13995.t7.exon6;Parent=g13995.t7
HiC_scaffold_4	gmst	CDS	130786622	130786759	62.718045	-	0	ID=g13995.t4.CDS6;Parent=g13995.t4
HiC_scaffold_4	gmst	exon	130786622	130786759	62.718045	-	0	ID=g13995.t4.exon6;Parent=g13995.t4
HiC_scaffold_4	gmst	CDS	130786622	130786759	67.083953	-	0	ID=g13995.t2.CDS7;Parent=g13995.t2
HiC_scaffold_4	gmst	exon	130786622	130786759	67.083953	-	0	ID=g13995.t2.exon7;Parent=g13995.t2
HiC_scaffold_4	gmst	CDS	130786622	130786759	69.169429	-	0	ID=g13995.t3.CDS7;Parent=g13995.t3
HiC_scaffold_4	gmst	exon	130786622	130786759	69.169429	-	0	ID=g13995.t3.exon7;Parent=g13995.t3
HiC_scaffold_4	AUGUSTUS	intron	130786760	130797310	1.0	-	.	ID=g13995.t1.intron7;Parent=g13995.t1
HiC_scaffold_4	AUGUSTUS	intron	130786760	130797310	1.0	-	.	ID=g13995.t5.intron6;Parent=g13995.t5
HiC_scaffold_4	AUGUSTUS	intron	130786760	130797310	1.0	-	.	ID=g13995.t6.intron7;Parent=g13995.t6
HiC_scaffold_4	gmst	intron	130786760	130797310	60.632568	-	0	ID=g13995.t7.intron6;Parent=g13995.t7
HiC_scaffold_4	gmst	intron	130786760	130797310	62.718045	-	0	ID=g13995.t4.intron6;Parent=g13995.t4
HiC_scaffold_4	gmst	intron	130786760	130797310	67.083953	-	0	ID=g13995.t2.intron7;Parent=g13995.t2
HiC_scaffold_4	gmst	intron	130786760	130797310	69.169429	-	0	ID=g13995.t3.intron7;Parent=g13995.t3
HiC_scaffold_4	AUGUSTUS	exon	130797311	130797523	.	-	.	ID=g13995.t1.exon8;Parent=g13995.t1
HiC_scaffold_4	AUGUSTUS	exon	130797311	130797523	.	-	.	ID=g13995.t5.exon7;Parent=g13995.t5
HiC_scaffold_4	AUGUSTUS	exon	130797311	130797523	.	-	.	ID=g13995.t6.exon8;Parent=g13995.t6
HiC_scaffold_4	AUGUSTUS	CDS	130797311	130797523	1.0	-	0	ID=g13995.t1.CDS8;Parent=g13995.t1
HiC_scaffold_4	AUGUSTUS	CDS	130797311	130797523	1.0	-	0	ID=g13995.t5.CDS7;Parent=g13995.t5
HiC_scaffold_4	AUGUSTUS	CDS	130797311	130797523	1.0	-	0	ID=g13995.t6.CDS8;Parent=g13995.t6
HiC_scaffold_4	gmst	CDS	130797311	130797523	60.632568	-	0	ID=g13995.t7.CDS7;Parent=g13995.t7
HiC_scaffold_4	gmst	exon	130797311	130797523	60.632568	-	0	ID=g13995.t7.exon7;Parent=g13995.t7
HiC_scaffold_4	gmst	CDS	130797311	130797523	62.718045	-	0	ID=g13995.t4.CDS7;Parent=g13995.t4
HiC_scaffold_4	gmst	exon	130797311	130797523	62.718045	-	0	ID=g13995.t4.exon7;Parent=g13995.t4
HiC_scaffold_4	gmst	CDS	130797311	130797523	67.083953	-	0	ID=g13995.t2.CDS8;Parent=g13995.t2
HiC_scaffold_4	gmst	exon	130797311	130797523	67.083953	-	0	ID=g13995.t2.exon8;Parent=g13995.t2
HiC_scaffold_4	gmst	CDS	130797311	130797523	69.169429	-	0	ID=g13995.t3.CDS8;Parent=g13995.t3
HiC_scaffold_4	gmst	exon	130797311	130797523	69.169429	-	0	ID=g13995.t3.exon8;Parent=g13995.t3
HiC_scaffold_4	AUGUSTUS	intron	130797524	130799607	1.0	-	.	ID=g13995.t1.intron8;Parent=g13995.t1
HiC_scaffold_4	AUGUSTUS	intron	130797524	130799607	1.0	-	.	ID=g13995.t5.intron7;Parent=g13995.t5
HiC_scaffold_4	AUGUSTUS	intron	130797524	130799607	1.0	-	.	ID=g13995.t6.intron8;Parent=g13995.t6
HiC_scaffold_4	gmst	intron	130797524	130799607	60.632568	-	0	ID=g13995.t7.intron7;Parent=g13995.t7
HiC_scaffold_4	gmst	intron	130797524	130799607	62.718045	-	0	ID=g13995.t4.intron7;Parent=g13995.t4
HiC_scaffold_4	gmst	intron	130797524	130799607	67.083953	-	0	ID=g13995.t2.intron8;Parent=g13995.t2
HiC_scaffold_4	gmst	intron	130797524	130799607	69.169429	-	0	ID=g13995.t3.intron8;Parent=g13995.t3
HiC_scaffold_4	AUGUSTUS	exon	130799608	130799715	.	-	.	ID=g13995.t1.exon9;Parent=g13995.t1
HiC_scaffold_4	AUGUSTUS	exon	130799608	130799715	.	-	.	ID=g13995.t5.exon8;Parent=g13995.t5
HiC_scaffold_4	AUGUSTUS	exon	130799608	130799715	.	-	.	ID=g13995.t6.exon9;Parent=g13995.t6
HiC_scaffold_4	AUGUSTUS	CDS	130799608	130799715	1.0	-	0	ID=g13995.t1.CDS9;Parent=g13995.t1
HiC_scaffold_4	AUGUSTUS	CDS	130799608	130799715	1.0	-	0	ID=g13995.t5.CDS8;Parent=g13995.t5
HiC_scaffold_4	AUGUSTUS	CDS	130799608	130799715	1.0	-	0	ID=g13995.t6.CDS9;Parent=g13995.t6
HiC_scaffold_4	gmst	CDS	130799608	130799715	60.632568	-	0	ID=g13995.t7.CDS8;Parent=g13995.t7
HiC_scaffold_4	gmst	exon	130799608	130799715	60.632568	-	0	ID=g13995.t7.exon8;Parent=g13995.t7
HiC_scaffold_4	gmst	CDS	130799608	130799715	62.718045	-	0	ID=g13995.t4.CDS8;Parent=g13995.t4
HiC_scaffold_4	gmst	exon	130799608	130799715	62.718045	-	0	ID=g13995.t4.exon8;Parent=g13995.t4
HiC_scaffold_4	gmst	CDS	130799608	130799715	67.083953	-	0	ID=g13995.t2.CDS9;Parent=g13995.t2
HiC_scaffold_4	gmst	exon	130799608	130799715	67.083953	-	0	ID=g13995.t2.exon9;Parent=g13995.t2
HiC_scaffold_4	gmst	CDS	130799608	130799715	69.169429	-	0	ID=g13995.t3.CDS9;Parent=g13995.t3
HiC_scaffold_4	gmst	exon	130799608	130799715	69.169429	-	0	ID=g13995.t3.exon9;Parent=g13995.t3
HiC_scaffold_4	AUGUSTUS	intron	130799716	130800997	1.0	-	.	ID=g13995.t1.intron9;Parent=g13995.t1
HiC_scaffold_4	AUGUSTUS	intron	130799716	130800997	1.0	-	.	ID=g13995.t5.intron8;Parent=g13995.t5
HiC_scaffold_4	AUGUSTUS	intron	130799716	130800997	1.0	-	.	ID=g13995.t6.intron9;Parent=g13995.t6
HiC_scaffold_4	gmst	intron	130799716	130800997	60.632568	-	0	ID=g13995.t7.intron8;Parent=g13995.t7
HiC_scaffold_4	gmst	intron	130799716	130800997	62.718045	-	0	ID=g13995.t4.intron8;Parent=g13995.t4
HiC_scaffold_4	gmst	intron	130799716	130800997	67.083953	-	0	ID=g13995.t2.intron9;Parent=g13995.t2
HiC_scaffold_4	gmst	intron	130799716	130800997	69.169429	-	0	ID=g13995.t3.intron9;Parent=g13995.t3
HiC_scaffold_4	AUGUSTUS	exon	130800998	130801157	.	-	.	ID=g13995.t1.exon10;Parent=g13995.t1
HiC_scaffold_4	AUGUSTUS	exon	130800998	130801157	.	-	.	ID=g13995.t5.exon9;Parent=g13995.t5
HiC_scaffold_4	AUGUSTUS	exon	130800998	130801157	.	-	.	ID=g13995.t6.exon10;Parent=g13995.t6
HiC_scaffold_4	AUGUSTUS	CDS	130800998	130801157	1.0	-	1	ID=g13995.t1.CDS10;Parent=g13995.t1
HiC_scaffold_4	AUGUSTUS	CDS	130800998	130801157	1.0	-	1	ID=g13995.t5.CDS9;Parent=g13995.t5
HiC_scaffold_4	AUGUSTUS	CDS	130800998	130801157	1.0	-	1	ID=g13995.t6.CDS10;Parent=g13995.t6
HiC_scaffold_4	gmst	CDS	130800998	130801157	60.632568	-	1	ID=g13995.t7.CDS9;Parent=g13995.t7
HiC_scaffold_4	gmst	exon	130800998	130801157	60.632568	-	1	ID=g13995.t7.exon9;Parent=g13995.t7
HiC_scaffold_4	gmst	CDS	130800998	130801157	62.718045	-	1	ID=g13995.t4.CDS9;Parent=g13995.t4
HiC_scaffold_4	gmst	exon	130800998	130801157	62.718045	-	1	ID=g13995.t4.exon9;Parent=g13995.t4
HiC_scaffold_4	gmst	CDS	130800998	130801157	67.083953	-	1	ID=g13995.t2.CDS10;Parent=g13995.t2
HiC_scaffold_4	gmst	exon	130800998	130801157	67.083953	-	1	ID=g13995.t2.exon10;Parent=g13995.t2
HiC_scaffold_4	gmst	CDS	130800998	130801157	69.169429	-	1	ID=g13995.t3.CDS10;Parent=g13995.t3
HiC_scaffold_4	gmst	exon	130800998	130801157	69.169429	-	1	ID=g13995.t3.exon10;Parent=g13995.t3
HiC_scaffold_4	AUGUSTUS	intron	130801158	130854574	1.0	-	.	ID=g13995.t1.intron10;Parent=g13995.t1
HiC_scaffold_4	AUGUSTUS	intron	130801158	130854574	1.0	-	.	ID=g13995.t5.intron9;Parent=g13995.t5
HiC_scaffold_4	AUGUSTUS	intron	130801158	130854574	1.0	-	.	ID=g13995.t6.intron10;Parent=g13995.t6
HiC_scaffold_4	gmst	intron	130801158	130854574	60.632568	-	0	ID=g13995.t7.intron9;Parent=g13995.t7
HiC_scaffold_4	gmst	intron	130801158	130854574	62.718045	-	0	ID=g13995.t4.intron9;Parent=g13995.t4
HiC_scaffold_4	gmst	intron	130801158	130854574	67.083953	-	0	ID=g13995.t2.intron10;Parent=g13995.t2
HiC_scaffold_4	gmst	intron	130801158	130854574	69.169429	-	0	ID=g13995.t3.intron10;Parent=g13995.t3
HiC_scaffold_4	AUGUSTUS	exon	130854575	130854710	.	-	.	ID=g13995.t1.exon11;Parent=g13995.t1
HiC_scaffold_4	AUGUSTUS	exon	130854575	130854710	.	-	.	ID=g13995.t5.exon10;Parent=g13995.t5
HiC_scaffold_4	AUGUSTUS	exon	130854575	130854710	.	-	.	ID=g13995.t6.exon11;Parent=g13995.t6
HiC_scaffold_4	AUGUSTUS	CDS	130854575	130854710	1.0	-	2	ID=g13995.t1.CDS11;Parent=g13995.t1
HiC_scaffold_4	AUGUSTUS	CDS	130854575	130854710	1.0	-	2	ID=g13995.t5.CDS10;Parent=g13995.t5
HiC_scaffold_4	AUGUSTUS	CDS	130854575	130854710	1.0	-	2	ID=g13995.t6.CDS11;Parent=g13995.t6
HiC_scaffold_4	gmst	CDS	130854575	130854710	60.632568	-	2	ID=g13995.t7.CDS10;Parent=g13995.t7
HiC_scaffold_4	gmst	exon	130854575	130854710	60.632568	-	2	ID=g13995.t7.exon10;Parent=g13995.t7
HiC_scaffold_4	gmst	CDS	130854575	130854710	62.718045	-	2	ID=g13995.t4.CDS10;Parent=g13995.t4
HiC_scaffold_4	gmst	exon	130854575	130854710	62.718045	-	2	ID=g13995.t4.exon10;Parent=g13995.t4
HiC_scaffold_4	gmst	CDS	130854575	130854710	67.083953	-	2	ID=g13995.t2.CDS11;Parent=g13995.t2
HiC_scaffold_4	gmst	exon	130854575	130854710	67.083953	-	2	ID=g13995.t2.exon11;Parent=g13995.t2
HiC_scaffold_4	gmst	CDS	130854575	130854710	69.169429	-	2	ID=g13995.t3.CDS11;Parent=g13995.t3
HiC_scaffold_4	gmst	exon	130854575	130854710	69.169429	-	2	ID=g13995.t3.exon11;Parent=g13995.t3
HiC_scaffold_4	AUGUSTUS	intron	130854711	130863496	1.0	-	.	ID=g13995.t1.intron11;Parent=g13995.t1
HiC_scaffold_4	AUGUSTUS	intron	130854711	130863496	1.0	-	.	ID=g13995.t5.intron10;Parent=g13995.t5
HiC_scaffold_4	AUGUSTUS	intron	130854711	130863496	1.0	-	.	ID=g13995.t6.intron11;Parent=g13995.t6
HiC_scaffold_4	gmst	intron	130854711	130863496	60.632568	-	0	ID=g13995.t7.intron10;Parent=g13995.t7
HiC_scaffold_4	gmst	intron	130854711	130863496	62.718045	-	0	ID=g13995.t4.intron10;Parent=g13995.t4
HiC_scaffold_4	gmst	intron	130854711	130863496	67.083953	-	0	ID=g13995.t2.intron11;Parent=g13995.t2
HiC_scaffold_4	gmst	intron	130854711	130863496	69.169429	-	0	ID=g13995.t3.intron11;Parent=g13995.t3
HiC_scaffold_4	AUGUSTUS	exon	130863497	130863656	.	-	.	ID=g13995.t1.exon12;Parent=g13995.t1
HiC_scaffold_4	AUGUSTUS	exon	130863497	130863656	.	-	.	ID=g13995.t5.exon11;Parent=g13995.t5
HiC_scaffold_4	AUGUSTUS	exon	130863497	130863656	.	-	.	ID=g13995.t6.exon12;Parent=g13995.t6
HiC_scaffold_4	AUGUSTUS	CDS	130863497	130863656	1.0	-	0	ID=g13995.t1.CDS12;Parent=g13995.t1
HiC_scaffold_4	AUGUSTUS	CDS	130863497	130863656	1.0	-	0	ID=g13995.t5.CDS11;Parent=g13995.t5
HiC_scaffold_4	AUGUSTUS	CDS	130863497	130863656	1.0	-	0	ID=g13995.t6.CDS12;Parent=g13995.t6
HiC_scaffold_4	gmst	CDS	130863497	130863656	60.632568	-	0	ID=g13995.t7.CDS11;Parent=g13995.t7
HiC_scaffold_4	gmst	exon	130863497	130863656	60.632568	-	0	ID=g13995.t7.exon11;Parent=g13995.t7
HiC_scaffold_4	gmst	CDS	130863497	130863656	62.718045	-	0	ID=g13995.t4.CDS11;Parent=g13995.t4
HiC_scaffold_4	gmst	exon	130863497	130863656	62.718045	-	0	ID=g13995.t4.exon11;Parent=g13995.t4
HiC_scaffold_4	gmst	CDS	130863497	130863656	67.083953	-	0	ID=g13995.t2.CDS12;Parent=g13995.t2
HiC_scaffold_4	gmst	exon	130863497	130863656	67.083953	-	0	ID=g13995.t2.exon12;Parent=g13995.t2
HiC_scaffold_4	gmst	CDS	130863497	130863656	69.169429	-	0	ID=g13995.t3.CDS12;Parent=g13995.t3
HiC_scaffold_4	gmst	exon	130863497	130863656	69.169429	-	0	ID=g13995.t3.exon12;Parent=g13995.t3
HiC_scaffold_4	gmst	start_codon	130863654	130863656	67.083953	-	0	ID=g13995.t2.start1;Parent=g13995.t2
HiC_scaffold_4	AUGUSTUS	intron	130863657	130878826	1.0	-	.	ID=g13995.t1.intron12;Parent=g13995.t1
HiC_scaffold_4	AUGUSTUS	intron	130863657	130878826	1.0	-	.	ID=g13995.t5.intron11;Parent=g13995.t5
HiC_scaffold_4	gmst	intron	130863657	130878826	62.718045	-	0	ID=g13995.t4.intron11;Parent=g13995.t4
HiC_scaffold_4	gmst	intron	130863657	130878826	69.169429	-	0	ID=g13995.t3.intron12;Parent=g13995.t3
HiC_scaffold_4	AUGUSTUS	intron	130863657	130916403	1.0	-	.	ID=g13995.t6.intron12;Parent=g13995.t6
HiC_scaffold_4	gmst	intron	130863657	130916403	60.632568	-	0	ID=g13995.t7.intron11;Parent=g13995.t7
HiC_scaffold_4	gmst	CDS	130878827	130878940	62.718045	-	0	ID=g13995.t4.CDS12;Parent=g13995.t4
HiC_scaffold_4	gmst	exon	130878827	130878940	62.718045	-	0	ID=g13995.t4.exon12;Parent=g13995.t4
HiC_scaffold_4	gmst	CDS	130878827	130878940	69.169429	-	0	ID=g13995.t3.CDS13;Parent=g13995.t3
HiC_scaffold_4	gmst	exon	130878827	130878940	69.169429	-	0	ID=g13995.t3.exon13;Parent=g13995.t3
HiC_scaffold_4	AUGUSTUS	exon	130878827	130878957	.	-	.	ID=g13995.t1.exon13;Parent=g13995.t1
HiC_scaffold_4	AUGUSTUS	exon	130878827	130878957	.	-	.	ID=g13995.t5.exon12;Parent=g13995.t5
HiC_scaffold_4	AUGUSTUS	CDS	130878827	130878957	1.0	-	2	ID=g13995.t1.CDS13;Parent=g13995.t1
HiC_scaffold_4	AUGUSTUS	CDS	130878827	130878957	1.0	-	2	ID=g13995.t5.CDS12;Parent=g13995.t5
HiC_scaffold_4	gmst	start_codon	130878938	130878940	62.718045	-	0	ID=g13995.t4.start1;Parent=g13995.t4
HiC_scaffold_4	gmst	start_codon	130878938	130878940	69.169429	-	0	ID=g13995.t3.start1;Parent=g13995.t3
HiC_scaffold_4	AUGUSTUS	intron	130878958	130883852	1.0	-	.	ID=g13995.t1.intron13;Parent=g13995.t1
HiC_scaffold_4	AUGUSTUS	intron	130878958	130883852	1.0	-	.	ID=g13995.t5.intron12;Parent=g13995.t5
HiC_scaffold_4	AUGUSTUS	exon	130883853	130883892	.	-	.	ID=g13995.t1.exon14;Parent=g13995.t1
HiC_scaffold_4	AUGUSTUS	exon	130883853	130883892	.	-	.	ID=g13995.t5.exon13;Parent=g13995.t5
HiC_scaffold_4	AUGUSTUS	CDS	130883853	130883892	1.0	-	0	ID=g13995.t1.CDS14;Parent=g13995.t1
HiC_scaffold_4	AUGUSTUS	CDS	130883853	130883892	1.0	-	0	ID=g13995.t5.CDS13;Parent=g13995.t5
HiC_scaffold_4	AUGUSTUS	start_codon	130883890	130883892	.	-	0	ID=g13995.t1.start1;Parent=g13995.t1
HiC_scaffold_4	AUGUSTUS	start_codon	130883890	130883892	.	-	0	ID=g13995.t5.start1;Parent=g13995.t5
HiC_scaffold_4	AUGUSTUS	exon	130916404	130916421	.	-	.	ID=g13995.t6.exon13;Parent=g13995.t6
HiC_scaffold_4	AUGUSTUS	CDS	130916404	130916421	1.0	-	0	ID=g13995.t6.CDS13;Parent=g13995.t6
HiC_scaffold_4	gmst	CDS	130916404	130916421	60.632568	-	0	ID=g13995.t7.CDS12;Parent=g13995.t7
HiC_scaffold_4	gmst	exon	130916404	130916421	60.632568	-	0	ID=g13995.t7.exon12;Parent=g13995.t7
HiC_scaffold_4	AUGUSTUS	start_codon	130916419	130916421	.	-	0	ID=g13995.t6.start1;Parent=g13995.t6
HiC_scaffold_4	gmst	start_codon	130916419	130916421	60.632568	-	0	ID=g13995.t7.start1;Parent=g13995.t7
HiC_scaffold_4	AUGUSTUS	stop_codon	130969665	130969667	.	-	0	ID=g13996.t1.stop1;Parent=g13996.t1
HiC_scaffold_4	AUGUSTUS	exon	130969665	130969678	.	-	.	ID=g13996.t1.exon1;Parent=g13996.t1
HiC_scaffold_4	AUGUSTUS	CDS	130969665	130969678	1.0	-	2	ID=g13996.t1.CDS1;Parent=g13996.t1
HiC_scaffold_4	AUGUSTUS	gene	130969665	131039373	.	-	.	ID=g13996
HiC_scaffold_4	AUGUSTUS	mRNA	130969665	131039373	1.0	-	.	ID=g13996.t1;Parent=g13996;em_target=9707.XP_004403955.1;em_score=424.7;em_evalue=1.2e-130;em_tcov=.;em_OGs=COG5078@1|root,KOG0427@2759|Eukaryota,38BW8@33154|Opisthokonta,3BG1F@33208|Metazoa,3CZEZ@33213|Bilateria,484G6@7711|Chordata,491X4@7742|Vertebrata,3JEPX@40674|Mammalia,3EHVN@33554|Carnivora;em_COG_cat=O;em_desc=enzyme E2 W;em_max_annot_lvl=33208|Metazoa;em_Preferred_name=UBE2W;em_EC=2.3.2.25;em_KEGG_ko=ko:K10688;em_KEGG_Pathway=ko04120,map04120;em_BRITE=ko00000,ko00001,ko01000,ko04121;em_PFAMs=UQ_con;em_GOs=GO:0000209,GO:0003674,GO:0003824,GO:0004842,GO:0005488,GO:0005515,GO:0005575,GO:0005622,GO:0005623,GO:0005634,GO:0005654,GO:0005730,GO:0005737,GO:0006464,GO:0006508,GO:0006511,GO:0006513,GO:0006515,GO:0006807,GO:0006950,GO:0008150,GO:0008152,GO:0009056,GO:0009057,GO:0009987,GO:0010033,GO:0010498,GO:0016567,GO:0016740,GO:0019538,GO:0019787,GO:0019899,GO:0019941,GO:0030163,GO:0031625,GO:0031974,GO:0031981,GO:0032446,GO:0033554,GO:0035966,GO:0035967,GO:0036211,GO:0042221,GO:0043161,GO:0043170,GO:0043226,GO:0043227,GO:0043228,GO:0043229,GO:0043231,GO:0043232,GO:0043233,GO:0043412,GO:0043632,GO:0044237,GO:0044238,GO:0044248,GO:0044257,GO:0044260,GO:0044265,GO:0044267,GO:0044389,GO:0044422,GO:0044424,GO:0044428,GO:0044446,GO:0044464,GO:0050896,GO:0051603,GO:0051716,GO:0051788,GO:0061630,GO:0061631,GO:0061650,GO:0061659,GO:0070013,GO:0070647,GO:0070887,GO:0070979,GO:0071218,GO:0071310,GO:0071704,GO:0140096,GO:1901564,GO:1901565,GO:1901575
HiC_scaffold_4	AUGUSTUS	intron	130969679	130980356	1.0	-	.	ID=g13996.t1.intron1;Parent=g13996.t1
HiC_scaffold_4	AUGUSTUS	exon	130980357	130980432	.	-	.	ID=g13996.t1.exon2;Parent=g13996.t1
HiC_scaffold_4	AUGUSTUS	CDS	130980357	130980432	1.0	-	0	ID=g13996.t1.CDS2;Parent=g13996.t1
HiC_scaffold_4	AUGUSTUS	intron	130980433	130983983	1.0	-	.	ID=g13996.t1.intron2;Parent=g13996.t1
HiC_scaffold_4	AUGUSTUS	exon	130983984	130984139	.	-	.	ID=g13996.t1.exon3;Parent=g13996.t1
HiC_scaffold_4	AUGUSTUS	CDS	130983984	130984139	1.0	-	0	ID=g13996.t1.CDS3;Parent=g13996.t1
HiC_scaffold_4	AUGUSTUS	intron	130984140	130994250	1.0	-	.	ID=g13996.t1.intron3;Parent=g13996.t1
HiC_scaffold_4	AUGUSTUS	exon	130994251	130994353	.	-	.	ID=g13996.t1.exon4;Parent=g13996.t1
HiC_scaffold_4	AUGUSTUS	CDS	130994251	130994353	1.0	-	1	ID=g13996.t1.CDS4;Parent=g13996.t1
HiC_scaffold_4	AUGUSTUS	intron	130994354	131001450	1.0	-	.	ID=g13996.t1.intron4;Parent=g13996.t1
HiC_scaffold_4	AUGUSTUS	exon	131001451	131001542	.	-	.	ID=g13996.t1.exon5;Parent=g13996.t1
HiC_scaffold_4	AUGUSTUS	CDS	131001451	131001542	1.0	-	0	ID=g13996.t1.CDS5;Parent=g13996.t1
HiC_scaffold_4	AUGUSTUS	intron	131001543	131039271	1.0	-	.	ID=g13996.t1.intron5;Parent=g13996.t1
HiC_scaffold_4	AUGUSTUS	exon	131039272	131039373	.	-	.	ID=g13996.t1.exon6;Parent=g13996.t1
HiC_scaffold_4	AUGUSTUS	CDS	131039272	131039373	1.0	-	0	ID=g13996.t1.CDS6;Parent=g13996.t1
HiC_scaffold_4	AUGUSTUS	start_codon	131039371	131039373	.	-	0	ID=g13996.t1.start1;Parent=g13996.t1
HiC_scaffold_4	gmst	stop_codon	131086363	131086365	24.581159	-	0	ID=g13997.t1.stop1;Parent=g13997.t1
HiC_scaffold_4	gmst	CDS	131086363	131086553	24.581159	-	2	ID=g13997.t1.CDS1;Parent=g13997.t1
HiC_scaffold_4	gmst	exon	131086363	131086553	24.581159	-	2	ID=g13997.t1.exon1;Parent=g13997.t1
HiC_scaffold_4	gmst	gene	131086363	131099703	.	-	.	ID=g13997
HiC_scaffold_4	gmst	mRNA	131086363	131099703	.	-	.	ID=g13997.t1;Parent=g13997;em_target=10029.XP_007635785.1;em_score=248.2;em_evalue=4.9e-77;em_tcov=.;em_OGs=KOG3473@1|root,KOG3473@2759|Eukaryota,3A1QH@33154|Opisthokonta,3BQAG@33208|Metazoa,3D75N@33213|Bilateria,48EK9@7711|Chordata,49BF3@7742|Vertebrata,3JH4K@40674|Mammalia,35Q31@314146|Euarchontoglires,4Q5S4@9989|Rodentia;em_COG_cat=K;em_desc=transcription elongation factor b;em_max_annot_lvl=33208|Metazoa;em_PFAMs=Skp1_POZ;em_Preferred_name=TCEB1;em_KEGG_ko=ko:K03872;em_KEGG_Pathway=ko04066,ko04120,ko05200,ko05211,map04066,map04120,map05200,map05211;em_KEGG_Module=M00383,M00388;em_BRITE=ko00000,ko00001,ko00002,ko03400,ko04121;em_GOs=GO:0000003,GO:0000151,GO:0000153,GO:0000280,GO:0000578,GO:0000819,GO:0001666,GO:0002009,GO:0002165,GO:0003002,GO:0003674,GO:0005488,GO:0005515,GO:0005575,GO:0005622,GO:0005623,GO:0005634,GO:0005654,GO:0005694,GO:0005700,GO:0005705,GO:0005737,GO:0005829,GO:0006139,GO:0006351,GO:0006354,GO:0006355,GO:0006357,GO:0006366,GO:0006368,GO:0006464,GO:0006725,GO:0006807,GO:0006928,GO:0006950,GO:0006996,GO:0007017,GO:0007018,GO:0007049,GO:0007059,GO:0007135,GO:0007275,GO:0007350,GO:0007351,GO:0007389,GO:0007444,GO:0007472,GO:0007474,GO:0007476,GO:0007552,GO:0007560,GO:0008023,GO:0008150,GO:0008152,GO:0008595,GO:0009058,GO:0009059,GO:0009628,GO:0009653,GO:0009790,GO:0009791,GO:0009798,GO:0009880,GO:0009886,GO:0009887,GO:0009888,GO:0009889,GO:0009891,GO:0009893,GO:0009948,GO:0009952,GO:0009987,GO:0010467,GO:0010468,GO:0010556,GO:0010557,GO:0010564,GO:0010604,GO:0010628,GO:0010638,GO:0016043,GO:0016070,GO:0016344,GO:0018130,GO:0019219,GO:0019222,GO:0019438,GO:0019538,GO:0019904,GO:0022402,GO:0022414,GO:0030891,GO:0031323,GO:0031325,GO:0031326,GO:0031328,GO:0031461,GO:0031462,GO:0031974,GO:0031981,GO:0032501,GO:0032502,GO:0032774,GO:0032784,GO:0032786,GO:0032968,GO:0032991,GO:0033043,GO:0033044,GO:0033045,GO:0033554,GO:0034243,GO:0034641,GO:0034645,GO:0034654,GO:0035107,GO:0035114,GO:0035120,GO:0035220,GO:0035239,GO:0035282,GO:0035295,GO:0036211,GO:0036293,GO:0036294,GO:0040020,GO:0042221,GO:0043170,GO:0043226,GO:0043227,GO:0043228,GO:0043229,GO:0043231,GO:0043232,GO:0043233,GO:0043412,GO:0043618,GO:0043620,GO:0043687,GO:0044237,GO:0044238,GO:0044249,GO:0044260,GO:0044267,GO:0044271,GO:0044422,GO:0044424,GO:0044427,GO:0044428,GO:0044444,GO:0044446,GO:0044451,GO:0044464,GO:0044877,GO:0045132,GO:0045144,GO:0045787,GO:0045836,GO:0045893,GO:0045935,GO:0045944,GO:0046483,GO:0048285,GO:0048513,GO:0048518,GO:0048522,GO:0048563,GO:0048569,GO:0048707,GO:0048729,GO:0048731,GO:0048736,GO:0048737,GO:0048856,GO:0050000,GO:0050789,GO:0050794,GO:0050896,GO:0051128,GO:0051130,GO:0051171,GO:0051173,GO:0051179,GO:0051234,GO:0051252,GO:0051254,GO:0051276,GO:0051303,GO:0051305,GO:0051321,GO:0051445,GO:0051446,GO:0051640,GO:0051641,GO:0051649,GO:0051656,GO:0051716,GO:0051726,GO:0051759,GO:0051783,GO:0051785,GO:0051983,GO:0051984,GO:0060255,GO:0060429,GO:0060562,GO:0061418,GO:0061983,GO:0065007,GO:0070013,GO:0070192,GO:0070449,GO:0070482,GO:0070887,GO:0071453,GO:0071456,GO:0071704,GO:0071840,GO:0080090,GO:0090068,GO:0090304,GO:0097659,GO:0098687,GO:0098813,GO:0140013,GO:1901360,GO:1901362,GO:1901564,GO:1901576,GO:1901987,GO:1901989,GO:1901993,GO:1901995,GO:1902099,GO:1902101,GO:1902102,GO:1902104,GO:1902494,GO:1902680,GO:1903046,GO:1903506,GO:1903508,GO:1905132,GO:1905134,GO:1905818,GO:1905820,GO:1990234,GO:2000112,GO:2000241,GO:2000243,GO:2001141
HiC_scaffold_4	gmst	intron	131086554	131094550	24.581159	-	0	ID=g13997.t1.intron1;Parent=g13997.t1
HiC_scaffold_4	gmst	CDS	131094551	131094694	24.581159	-	2	ID=g13997.t1.CDS2;Parent=g13997.t1
HiC_scaffold_4	gmst	exon	131094551	131094694	24.581159	-	2	ID=g13997.t1.exon2;Parent=g13997.t1
HiC_scaffold_4	gmst	intron	131094695	131099699	24.581159	-	0	ID=g13997.t1.intron2;Parent=g13997.t1
HiC_scaffold_4	gmst	CDS	131099700	131099703	24.581159	-	0	ID=g13997.t1.CDS3;Parent=g13997.t1
HiC_scaffold_4	gmst	exon	131099700	131099703	24.581159	-	0	ID=g13997.t1.exon3;Parent=g13997.t1
HiC_scaffold_4	gmst	start_codon	131099701	131099703	24.581159	-	0	ID=g13997.t1.start1;Parent=g13997.t1
HiC_scaffold_4	AUGUSTUS	start_codon	131115895	131115897	.	+	0	ID=g13998.t1.start1;Parent=g13998.t1
HiC_scaffold_4	AUGUSTUS	exon	131115895	131116104	.	+	.	ID=g13998.t1.exon1;Parent=g13998.t1
HiC_scaffold_4	AUGUSTUS	CDS	131115895	131116104	1.0	+	0	ID=g13998.t1.CDS1;Parent=g13998.t1
HiC_scaffold_4	AUGUSTUS	gene	131115895	131122848	.	+	.	ID=g13998
HiC_scaffold_4	AUGUSTUS	mRNA	131115895	131122848	1.0	+	.	ID=g13998.t1;Parent=g13998;em_target=9707.XP_004403952.1;em_score=546.0;em_evalue=3.6e-167;em_tcov=.;em_OGs=KOG4478@1|root,KOG4478@2759|Eukaryota,3A0N8@33154|Opisthokonta,3BKD1@33208|Metazoa,3D4RH@33213|Bilateria,483YI@7711|Chordata,490BJ@7742|Vertebrata,3JFJX@40674|Mammalia,3ETTI@33554|Carnivora;em_COG_cat=S;em_desc=Transmembrane protein 70;em_max_annot_lvl=33208|Metazoa;em_Preferred_name=TMEM70;em_KEGG_ko=ko:K17966;em_BRITE=ko00000,ko03029;em_PFAMs=TMEM70;em_GOs=GO:0005575,GO:0005622,GO:0005623,GO:0005634,GO:0005654,GO:0005737,GO:0005739,GO:0005740,GO:0006996,GO:0007005,GO:0008150,GO:0009987,GO:0016020,GO:0016021,GO:0016043,GO:0022607,GO:0031090,GO:0031224,GO:0031300,GO:0031301,GO:0031966,GO:0031967,GO:0031974,GO:0031975,GO:0031981,GO:0032592,GO:0033615,GO:0034622,GO:0043226,GO:0043227,GO:0043229,GO:0043231,GO:0043233,GO:0043461,GO:0043933,GO:0044085,GO:0044422,GO:0044424,GO:0044425,GO:0044428,GO:0044429,GO:0044444,GO:0044446,GO:0044455,GO:0044464,GO:0065003,GO:0070013,GO:0070071,GO:0071840,GO:0098573
HiC_scaffold_4	AUGUSTUS	intron	131116105	131117319	1.0	+	.	ID=g13998.t1.intron1;Parent=g13998.t1
HiC_scaffold_4	AUGUSTUS	exon	131117320	131117425	.	+	.	ID=g13998.t1.exon2;Parent=g13998.t1
HiC_scaffold_4	AUGUSTUS	CDS	131117320	131117425	1.0	+	0	ID=g13998.t1.CDS2;Parent=g13998.t1
HiC_scaffold_4	AUGUSTUS	intron	131117426	131122390	1.0	+	.	ID=g13998.t1.intron2;Parent=g13998.t1
HiC_scaffold_4	AUGUSTUS	exon	131122391	131122848	.	+	.	ID=g13998.t1.exon3;Parent=g13998.t1
HiC_scaffold_4	AUGUSTUS	CDS	131122391	131122848	1.0	+	2	ID=g13998.t1.CDS3;Parent=g13998.t1
HiC_scaffold_4	AUGUSTUS	stop_codon	131122846	131122848	.	+	0	ID=g13998.t1.stop1;Parent=g13998.t1
HiC_scaffold_4	AUGUSTUS	start_codon	131129429	131129431	.	+	0	ID=g13999.t1.start1;Parent=g13999.t1
HiC_scaffold_4	AUGUSTUS	exon	131129429	131129540	.	+	.	ID=g13999.t1.exon1;Parent=g13999.t1
HiC_scaffold_4	AUGUSTUS	CDS	131129429	131129540	1.0	+	0	ID=g13999.t1.CDS1;Parent=g13999.t1
HiC_scaffold_4	AUGUSTUS	gene	131129429	131160208	.	+	.	ID=g13999
```
