## Supplementary File SF1 for "Novel chromosome-length genome assemblies of three distinct subspecies of pine marten, sable, and yellow-throated marten (genus *Martes*, family Mustelidae)": mzib.hmmer.mammalia.emapper.decorated.gff (part 111 of 158)

```
HiC_scaffold_4	AUGUSTUS	mRNA	131129429	131160208	1.0	+	.	ID=g13999.t1;Parent=g13999;em_target=9668.ENSMPUP00000010107;em_score=356.8;em_evalue=4.6e-110;em_tcov=.;em_OGs=2E6ID@1|root,2SD7W@2759|Eukaryota,3A0C1@33154|Opisthokonta,3BQ2M@33208|Metazoa,3D6CW@33213|Bilateria,48E4T@7711|Chordata,49ATG@7742|Vertebrata,3JGKC@40674|Mammalia,3EHNC@33554|Carnivora;em_COG_cat=S;em_desc=Lymphocyte antigen 96;em_max_annot_lvl=33208|Metazoa;em_Preferred_name=LY96;em_GOs=GO:0001817,GO:0001819,GO:0001875,GO:0002218,GO:0002221,GO:0002224,GO:0002237,GO:0002253,GO:0002376,GO:0002682,GO:0002683,GO:0002684,GO:0002755,GO:0002756,GO:0002757,GO:0002758,GO:0002764,GO:0002831,GO:0002833,GO:0003674,GO:0005575,GO:0005622,GO:0005623,GO:0005737,GO:0005768,GO:0005886,GO:0006915,GO:0006950,GO:0006952,GO:0006968,GO:0007154,GO:0007165,GO:0007166,GO:0007249,GO:0008150,GO:0008219,GO:0008329,GO:0009593,GO:0009595,GO:0009605,GO:0009607,GO:0009617,GO:0009966,GO:0009967,GO:0009968,GO:0009987,GO:0010008,GO:0010033,GO:0010646,GO:0010647,GO:0010648,GO:0012501,GO:0012505,GO:0015026,GO:0016020,GO:0016021,GO:0023051,GO:0023052,GO:0023056,GO:0023057,GO:0031090,GO:0031224,GO:0031226,GO:0031347,GO:0031349,GO:0031410,GO:0031663,GO:0031664,GO:0031666,GO:0031982,GO:0032101,GO:0032103,GO:0032490,GO:0032496,GO:0032497,GO:0032680,GO:0032760,GO:0032991,GO:0033993,GO:0034121,GO:0034122,GO:0034127,GO:0034128,GO:0034142,GO:0035556,GO:0035666,GO:0038023,GO:0038187,GO:0042221,GO:0043207,GO:0043226,GO:0043227,GO:0043229,GO:0043235,GO:0043900,GO:0043902,GO:0044422,GO:0044424,GO:0044425,GO:0044433,GO:0044440,GO:0044444,GO:0044446,GO:0044459,GO:0044464,GO:0045088,GO:0045089,GO:0046696,GO:0048518,GO:0048519,GO:0048522,GO:0048523,GO:0048583,GO:0048584,GO:0048585,GO:0050776,GO:0050778,GO:0050789,GO:0050794,GO:0050896,GO:0051239,GO:0051240,GO:0051606,GO:0051704,GO:0051707,GO:0051716,GO:0060089,GO:0065007,GO:0070265,GO:0070266,GO:0070887,GO:0071216,GO:0071219,GO:0071222,GO:0071310,GO:0071396,GO:0071944,GO:0080134,GO:0097190,GO:0097300,GO:0097708,GO:0098581,GO:0098588,GO:0098796,GO:0098805,GO:1901700,GO:1901701,GO:1903555,GO:1903557;em_KEGG_ko=ko:K05400;em_KEGG_Pathway=ko04064,ko04620,ko05130,ko05133,ko05145,map04064,map04620,map05130,map05133,map05145;em_BRITE=ko00000,ko00001;em_PFAMs=E1_DerP2_DerF2
HiC_scaffold_4	AUGUSTUS	intron	131129541	131139557	1.0	+	.	ID=g13999.t1.intron1;Parent=g13999.t1
HiC_scaffold_4	AUGUSTUS	exon	131139558	131139647	.	+	.	ID=g13999.t1.exon2;Parent=g13999.t1
HiC_scaffold_4	AUGUSTUS	CDS	131139558	131139647	1.0	+	2	ID=g13999.t1.CDS2;Parent=g13999.t1
HiC_scaffold_4	AUGUSTUS	intron	131139648	131150083	1.0	+	.	ID=g13999.t1.intron2;Parent=g13999.t1
HiC_scaffold_4	AUGUSTUS	exon	131150084	131150212	.	+	.	ID=g13999.t1.exon3;Parent=g13999.t1
HiC_scaffold_4	AUGUSTUS	CDS	131150084	131150212	1.0	+	2	ID=g13999.t1.CDS3;Parent=g13999.t1
HiC_scaffold_4	AUGUSTUS	intron	131150213	131159107	1.0	+	.	ID=g13999.t1.intron3;Parent=g13999.t1
HiC_scaffold_4	AUGUSTUS	exon	131159108	131159160	.	+	.	ID=g13999.t1.exon4;Parent=g13999.t1
HiC_scaffold_4	AUGUSTUS	CDS	131159108	131159160	1.0	+	2	ID=g13999.t1.CDS4;Parent=g13999.t1
HiC_scaffold_4	AUGUSTUS	intron	131159161	131160109	1.0	+	.	ID=g13999.t1.intron4;Parent=g13999.t1
HiC_scaffold_4	AUGUSTUS	exon	131160110	131160208	.	+	.	ID=g13999.t1.exon5;Parent=g13999.t1
HiC_scaffold_4	AUGUSTUS	CDS	131160110	131160208	1.0	+	0	ID=g13999.t1.CDS5;Parent=g13999.t1
HiC_scaffold_4	AUGUSTUS	stop_codon	131160206	131160208	.	+	0	ID=g13999.t1.stop1;Parent=g13999.t1
HiC_scaffold_4	AUGUSTUS	stop_codon	131362897	131362899	.	-	0	ID=g14000.t1.stop1;Parent=g14000.t1
HiC_scaffold_4	AUGUSTUS	exon	131362897	131362977	.	-	.	ID=g14000.t1.exon1;Parent=g14000.t1
HiC_scaffold_4	AUGUSTUS	CDS	131362897	131362977	1.0	-	0	ID=g14000.t1.CDS1;Parent=g14000.t1
HiC_scaffold_4	AUGUSTUS	gene	131362897	131441983	.	-	.	ID=g14000
HiC_scaffold_4	AUGUSTUS	mRNA	131362897	131441983	1.0	-	.	ID=g14000.t1;Parent=g14000;em_target=9668.ENSMPUP00000010101;em_score=1527.9;em_evalue=0.0;em_tcov=.;em_OGs=COG4642@1|root,KOG0231@2759|Eukaryota,38BJX@33154|Opisthokonta,3BCF0@33208|Metazoa,3CWIS@33213|Bilateria,47ZQB@7711|Chordata,495UG@7742|Vertebrata,3J4FQ@40674|Mammalia,3EN23@33554|Carnivora;em_COG_cat=S;em_desc=Junctophilin 1;em_max_annot_lvl=33208|Metazoa;em_Preferred_name=JPH1;em_KEGG_ko=ko:K19530;em_BRITE=ko00000;em_PFAMs=MORN;em_GOs=GO:0003008,GO:0003012,GO:0003674,GO:0005198,GO:0005575,GO:0005622,GO:0005623,GO:0005634,GO:0005654,GO:0005737,GO:0005783,GO:0005789,GO:0005886,GO:0006810,GO:0006811,GO:0006812,GO:0006816,GO:0006873,GO:0006874,GO:0006875,GO:0006936,GO:0007204,GO:0007275,GO:0007517,GO:0008150,GO:0008307,GO:0009966,GO:0009987,GO:0010522,GO:0010646,GO:0010959,GO:0012505,GO:0014701,GO:0016020,GO:0016528,GO:0016529,GO:0019725,GO:0022898,GO:0023051,GO:0030001,GO:0030003,GO:0030016,GO:0030017,GO:0030018,GO:0030100,GO:0030314,GO:0031090,GO:0031674,GO:0031974,GO:0031981,GO:0031984,GO:0032409,GO:0032412,GO:0032501,GO:0032502,GO:0032879,GO:0032991,GO:0033017,GO:0034762,GO:0034765,GO:0040011,GO:0042175,GO:0042592,GO:0043226,GO:0043227,GO:0043228,GO:0043229,GO:0043231,GO:0043232,GO:0043233,GO:0043269,GO:0043292,GO:0044422,GO:0044424,GO:0044425,GO:0044428,GO:0044432,GO:0044444,GO:0044446,GO:0044449,GO:0044464,GO:0045807,GO:0048513,GO:0048518,GO:0048522,GO:0048583,GO:0048731,GO:0048856,GO:0048878,GO:0050764,GO:0050766,GO:0050789,GO:0050794,GO:0050801,GO:0050848,GO:0051049,GO:0051050,GO:0051128,GO:0051130,GO:0051179,GO:0051234,GO:0051279,GO:0051282,GO:0051480,GO:0051641,GO:0051649,GO:0051924,GO:0055065,GO:0055074,GO:0055080,GO:0055082,GO:0060099,GO:0060100,GO:0060314,GO:0060341,GO:0060401,GO:0060402,GO:0060627,GO:0061061,GO:0065007,GO:0065008,GO:0065009,GO:0070013,GO:0070838,GO:0071944,GO:0072503,GO:0072507,GO:0072511,GO:0098588,GO:0098771,GO:0098827,GO:0099080,GO:0099081,GO:0099512,GO:1901019,GO:1901074,GO:1901076,GO:1902531,GO:1903169,GO:1904062,GO:1905153,GO:1905155,GO:2000425,GO:2000427,GO:2001257
HiC_scaffold_4	AUGUSTUS	intron	131362978	131369104	1.0	-	.	ID=g14000.t1.intron1;Parent=g14000.t1
HiC_scaffold_4	AUGUSTUS	exon	131369105	131369754	.	-	.	ID=g14000.t1.exon2;Parent=g14000.t1
HiC_scaffold_4	AUGUSTUS	CDS	131369105	131369754	1.0	-	2	ID=g14000.t1.CDS2;Parent=g14000.t1
HiC_scaffold_4	AUGUSTUS	intron	131369755	131384593	1.0	-	.	ID=g14000.t1.intron2;Parent=g14000.t1
HiC_scaffold_4	AUGUSTUS	exon	131384594	131384712	.	-	.	ID=g14000.t1.exon3;Parent=g14000.t1
HiC_scaffold_4	AUGUSTUS	CDS	131384594	131384712	1.0	-	1	ID=g14000.t1.CDS3;Parent=g14000.t1
HiC_scaffold_4	AUGUSTUS	intron	131384713	131435309	1.0	-	.	ID=g14000.t1.intron3;Parent=g14000.t1
HiC_scaffold_4	AUGUSTUS	exon	131435310	131436069	.	-	.	ID=g14000.t1.exon4;Parent=g14000.t1
HiC_scaffold_4	AUGUSTUS	CDS	131435310	131436069	1.0	-	2	ID=g14000.t1.CDS4;Parent=g14000.t1
HiC_scaffold_4	AUGUSTUS	intron	131436070	131441604	1.0	-	.	ID=g14000.t1.intron4;Parent=g14000.t1
HiC_scaffold_4	AUGUSTUS	exon	131441605	131441983	.	-	.	ID=g14000.t1.exon5;Parent=g14000.t1
HiC_scaffold_4	AUGUSTUS	CDS	131441605	131441983	1.0	-	0	ID=g14000.t1.CDS5;Parent=g14000.t1
HiC_scaffold_4	AUGUSTUS	start_codon	131441981	131441983	.	-	0	ID=g14000.t1.start1;Parent=g14000.t1
HiC_scaffold_4	AUGUSTUS	start_codon	131475997	131475999	.	+	0	ID=g14001.t1.start1;Parent=g14001.t1
HiC_scaffold_4	AUGUSTUS	exon	131475997	131476113	.	+	.	ID=g14001.t1.exon1;Parent=g14001.t1
HiC_scaffold_4	AUGUSTUS	CDS	131475997	131476113	1.0	+	0	ID=g14001.t1.CDS1;Parent=g14001.t1
HiC_scaffold_4	AUGUSTUS	gene	131475997	131492140	.	+	.	ID=g14001
HiC_scaffold_4	AUGUSTUS	mRNA	131475997	131492140	1.0	+	.	ID=g14001.t1;Parent=g14001;em_target=29073.XP_008709034.1;em_score=811.7;em_evalue=1.7e-247;em_tcov=.;em_OGs=KOG4420@1|root,KOG4420@2759|Eukaryota,38HIN@33154|Opisthokonta,3BA4A@33208|Metazoa,3CZ3Q@33213|Bilateria,484C7@7711|Chordata,48Y6E@7742|Vertebrata,3JA5S@40674|Mammalia,3ERPD@33554|Carnivora;em_COG_cat=O;em_desc=Ganglioside induced differentiation associated protein 1;em_max_annot_lvl=33208|Metazoa;em_Preferred_name=GDAP1;em_KEGG_ko=ko:K22077;em_BRITE=ko00000,ko03029;em_PFAMs=GST_C,GST_C_2,GST_N_3;em_GOs=GO:0000266,GO:0001101,GO:0003674,GO:0003676,GO:0003723,GO:0003746,GO:0003824,GO:0004364,GO:0005488,GO:0005575,GO:0005622,GO:0005623,GO:0005634,GO:0005737,GO:0005739,GO:0005740,GO:0005741,GO:0005829,GO:0006412,GO:0006414,GO:0006518,GO:0006575,GO:0006605,GO:0006626,GO:0006749,GO:0006790,GO:0006807,GO:0006810,GO:0006839,GO:0006886,GO:0006996,GO:0007005,GO:0008053,GO:0008104,GO:0008135,GO:0008150,GO:0008152,GO:0009058,GO:0009059,GO:0009987,GO:0010033,GO:0010467,GO:0015031,GO:0015833,GO:0016020,GO:0016021,GO:0016043,GO:0016740,GO:0016765,GO:0019538,GO:0019867,GO:0031090,GO:0031224,GO:0031300,GO:0031301,GO:0031306,GO:0031307,GO:0031966,GO:0031967,GO:0031968,GO:0031975,GO:0032526,GO:0032592,GO:0033036,GO:0033365,GO:0033993,GO:0034613,GO:0034641,GO:0034645,GO:0042221,GO:0042886,GO:0043043,GO:0043170,GO:0043226,GO:0043227,GO:0043229,GO:0043231,GO:0043603,GO:0043604,GO:0044237,GO:0044238,GO:0044249,GO:0044260,GO:0044267,GO:0044271,GO:0044422,GO:0044424,GO:0044425,GO:0044429,GO:0044444,GO:0044446,GO:0044455,GO:0044464,GO:0045184,GO:0046907,GO:0048284,GO:0048285,GO:0050896,GO:0051179,GO:0051186,GO:0051234,GO:0051641,GO:0051649,GO:0061024,GO:0061025,GO:0070585,GO:0070727,GO:0071702,GO:0071704,GO:0071705,GO:0071840,GO:0072594,GO:0072655,GO:0097159,GO:0098573,GO:0098588,GO:0098805,GO:1901363,GO:1901564,GO:1901566,GO:1901576,GO:1901700
HiC_scaffold_4	AUGUSTUS	intron	131476114	131476805	1.0	+	.	ID=g14001.t1.intron1;Parent=g14001.t1
HiC_scaffold_4	AUGUSTUS	exon	131476806	131476998	.	+	.	ID=g14001.t1.exon2;Parent=g14001.t1
HiC_scaffold_4	AUGUSTUS	CDS	131476806	131476998	1.0	+	0	ID=g14001.t1.CDS2;Parent=g14001.t1
HiC_scaffold_4	AUGUSTUS	intron	131476999	131487123	1.0	+	.	ID=g14001.t1.intron2;Parent=g14001.t1
HiC_scaffold_4	AUGUSTUS	exon	131487124	131487297	.	+	.	ID=g14001.t1.exon3;Parent=g14001.t1
HiC_scaffold_4	AUGUSTUS	CDS	131487124	131487297	1.0	+	2	ID=g14001.t1.CDS3;Parent=g14001.t1
HiC_scaffold_4	AUGUSTUS	intron	131487298	131488501	1.0	+	.	ID=g14001.t1.intron3;Parent=g14001.t1
HiC_scaffold_4	AUGUSTUS	exon	131488502	131488596	.	+	.	ID=g14001.t1.exon4;Parent=g14001.t1
HiC_scaffold_4	AUGUSTUS	CDS	131488502	131488596	1.0	+	2	ID=g14001.t1.CDS4;Parent=g14001.t1
HiC_scaffold_4	AUGUSTUS	intron	131488597	131490620	1.0	+	.	ID=g14001.t1.intron4;Parent=g14001.t1
HiC_scaffold_4	AUGUSTUS	exon	131490621	131490735	.	+	.	ID=g14001.t1.exon5;Parent=g14001.t1
HiC_scaffold_4	AUGUSTUS	CDS	131490621	131490735	1.0	+	0	ID=g14001.t1.CDS5;Parent=g14001.t1
HiC_scaffold_4	AUGUSTUS	intron	131490736	131491757	1.0	+	.	ID=g14001.t1.intron5;Parent=g14001.t1
HiC_scaffold_4	AUGUSTUS	exon	131491758	131492140	.	+	.	ID=g14001.t1.exon6;Parent=g14001.t1
HiC_scaffold_4	AUGUSTUS	CDS	131491758	131492140	1.0	+	2	ID=g14001.t1.CDS6;Parent=g14001.t1
HiC_scaffold_4	AUGUSTUS	stop_codon	131492138	131492140	.	+	0	ID=g14001.t1.stop1;Parent=g14001.t1
HiC_scaffold_4	AUGUSTUS	start_codon	131929378	131929380	.	+	0	ID=g14002.t1.start1;Parent=g14002.t1
HiC_scaffold_4	AUGUSTUS	exon	131929378	131929650	.	+	.	ID=g14002.t1.exon1;Parent=g14002.t1
HiC_scaffold_4	AUGUSTUS	CDS	131929378	131929650	1.0	+	0	ID=g14002.t1.CDS1;Parent=g14002.t1
HiC_scaffold_4	AUGUSTUS	gene	131929378	131956330	.	+	.	ID=g14002
HiC_scaffold_4	AUGUSTUS	mRNA	131929378	131956330	1.0	+	.	ID=g14002.t1;Parent=g14002;em_target=9668.ENSMPUP00000010085;em_score=616.7;em_evalue=1.7e-188;em_tcov=.;em_OGs=COG2340@1|root,KOG3017@2759|Eukaryota,39U9X@33154|Opisthokonta,3BHZ2@33208|Metazoa,3CXDK@33213|Bilateria,4807G@7711|Chordata,491WS@7742|Vertebrata,3J2IH@40674|Mammalia,3EJMN@33554|Carnivora;em_COG_cat=S;em_desc=Peptidase inhibitor 15;em_max_annot_lvl=33208|Metazoa;em_Preferred_name=PI15;em_PFAMs=CAP;em_GOs=GO:0006950,GO:0007275,GO:0007568,GO:0008150,GO:0008340,GO:0009266,GO:0009314,GO:0009408,GO:0009411,GO:0009416,GO:0009628,GO:0010259,GO:0032501,GO:0032502,GO:0048856,GO:0050896;em_KEGG_ko=ko:K19919;em_BRITE=ko00000,ko04131
HiC_scaffold_4	AUGUSTUS	intron	131929651	131951080	1.0	+	.	ID=g14002.t1.intron1;Parent=g14002.t1
HiC_scaffold_4	AUGUSTUS	exon	131951081	131951199	.	+	.	ID=g14002.t1.exon2;Parent=g14002.t1
HiC_scaffold_4	AUGUSTUS	CDS	131951081	131951199	1.0	+	0	ID=g14002.t1.CDS2;Parent=g14002.t1
HiC_scaffold_4	AUGUSTUS	intron	131951200	131952130	1.0	+	.	ID=g14002.t1.intron2;Parent=g14002.t1
HiC_scaffold_4	AUGUSTUS	exon	131952131	131952263	.	+	.	ID=g14002.t1.exon3;Parent=g14002.t1
HiC_scaffold_4	AUGUSTUS	CDS	131952131	131952263	1.0	+	1	ID=g14002.t1.CDS3;Parent=g14002.t1
HiC_scaffold_4	AUGUSTUS	intron	131952264	131952383	1.0	+	.	ID=g14002.t1.intron3;Parent=g14002.t1
HiC_scaffold_4	AUGUSTUS	exon	131952384	131952499	.	+	.	ID=g14002.t1.exon4;Parent=g14002.t1
HiC_scaffold_4	AUGUSTUS	CDS	131952384	131952499	1.0	+	0	ID=g14002.t1.CDS4;Parent=g14002.t1
HiC_scaffold_4	AUGUSTUS	intron	131952500	131956194	1.0	+	.	ID=g14002.t1.intron4;Parent=g14002.t1
HiC_scaffold_4	AUGUSTUS	exon	131956195	131956330	.	+	.	ID=g14002.t1.exon5;Parent=g14002.t1
HiC_scaffold_4	AUGUSTUS	CDS	131956195	131956330	1.0	+	1	ID=g14002.t1.CDS5;Parent=g14002.t1
HiC_scaffold_4	AUGUSTUS	stop_codon	131956328	131956330	.	+	0	ID=g14002.t1.stop1;Parent=g14002.t1
HiC_scaffold_4	AUGUSTUS	start_codon	132077232	132077234	.	+	0	ID=g14003.t1.start1;Parent=g14003.t1
HiC_scaffold_4	AUGUSTUS	gene	132077232	132077447	.	+	.	ID=g14003
HiC_scaffold_4	AUGUSTUS	exon	132077232	132077447	.	+	.	ID=g14003.t1.exon1;Parent=g14003.t1
HiC_scaffold_4	AUGUSTUS	mRNA	132077232	132077447	0.72	+	.	ID=g14003.t1;Parent=g14003
HiC_scaffold_4	AUGUSTUS	CDS	132077232	132077447	0.72	+	0	ID=g14003.t1.CDS1;Parent=g14003.t1
HiC_scaffold_4	AUGUSTUS	stop_codon	132077445	132077447	.	+	0	ID=g14003.t1.stop1;Parent=g14003.t1
HiC_scaffold_4	AUGUSTUS	start_codon	132078716	132078718	.	+	0	ID=g14004.t1.start1;Parent=g14004.t1
HiC_scaffold_4	AUGUSTUS	exon	132078716	132078973	.	+	.	ID=g14004.t1.exon1;Parent=g14004.t1
HiC_scaffold_4	AUGUSTUS	CDS	132078716	132078973	1.0	+	0	ID=g14004.t1.CDS1;Parent=g14004.t1
HiC_scaffold_4	AUGUSTUS	gene	132078716	132122198	.	+	.	ID=g14004
HiC_scaffold_4	AUGUSTUS	mRNA	132078716	132122198	1.0	+	.	ID=g14004.t1;Parent=g14004;em_target=9668.ENSMPUP00000010073;em_score=1207.9;em_evalue=0.0;em_tcov=.;em_OGs=COG2340@1|root,KOG3017@2759|Eukaryota,38HZ3@33154|Opisthokonta,3BDSR@33208|Metazoa,3CVFI@33213|Bilateria,482E8@7711|Chordata,497XA@7742|Vertebrata,3J6IY@40674|Mammalia,3EJ97@33554|Carnivora;em_COG_cat=S;em_desc=Cysteine-rich secretory protein LCCL;em_max_annot_lvl=33208|Metazoa;em_Preferred_name=CRISPLD1;em_PFAMs=CAP,LCCL;em_GOs=GO:0008150,GO:0009653,GO:0010171,GO:0032502,GO:0048856,GO:0060322,GO:0060323,GO:0060324,GO:0060325
HiC_scaffold_4	AUGUSTUS	intron	132078974	132104588	1.0	+	.	ID=g14004.t1.intron1;Parent=g14004.t1
HiC_scaffold_4	AUGUSTUS	exon	132104589	132104707	.	+	.	ID=g14004.t1.exon2;Parent=g14004.t1
HiC_scaffold_4	AUGUSTUS	CDS	132104589	132104707	1.0	+	0	ID=g14004.t1.CDS2;Parent=g14004.t1
HiC_scaffold_4	AUGUSTUS	intron	132104708	132105060	1.0	+	.	ID=g14004.t1.intron2;Parent=g14004.t1
HiC_scaffold_4	AUGUSTUS	exon	132105061	132105193	.	+	.	ID=g14004.t1.exon3;Parent=g14004.t1
HiC_scaffold_4	AUGUSTUS	CDS	132105061	132105193	1.0	+	1	ID=g14004.t1.CDS3;Parent=g14004.t1
HiC_scaffold_4	AUGUSTUS	intron	132105194	132106248	1.0	+	.	ID=g14004.t1.intron3;Parent=g14004.t1
HiC_scaffold_4	AUGUSTUS	exon	132106249	132106364	.	+	.	ID=g14004.t1.exon4;Parent=g14004.t1
HiC_scaffold_4	AUGUSTUS	CDS	132106249	132106364	1.0	+	0	ID=g14004.t1.CDS4;Parent=g14004.t1
HiC_scaffold_4	AUGUSTUS	intron	132106365	132107066	1.0	+	.	ID=g14004.t1.intron4;Parent=g14004.t1
HiC_scaffold_4	AUGUSTUS	exon	132107067	132107167	.	+	.	ID=g14004.t1.exon5;Parent=g14004.t1
HiC_scaffold_4	AUGUSTUS	CDS	132107067	132107167	1.0	+	1	ID=g14004.t1.CDS5;Parent=g14004.t1
HiC_scaffold_4	AUGUSTUS	intron	132107168	132109253	1.0	+	.	ID=g14004.t1.intron5;Parent=g14004.t1
HiC_scaffold_4	AUGUSTUS	exon	132109254	132109394	.	+	.	ID=g14004.t1.exon6;Parent=g14004.t1
HiC_scaffold_4	AUGUSTUS	CDS	132109254	132109394	1.0	+	2	ID=g14004.t1.CDS6;Parent=g14004.t1
HiC_scaffold_4	AUGUSTUS	intron	132109395	132109570	1.0	+	.	ID=g14004.t1.intron6;Parent=g14004.t1
HiC_scaffold_4	AUGUSTUS	exon	132109571	132109631	.	+	.	ID=g14004.t1.exon7;Parent=g14004.t1
HiC_scaffold_4	AUGUSTUS	CDS	132109571	132109631	1.0	+	2	ID=g14004.t1.CDS7;Parent=g14004.t1
HiC_scaffold_4	AUGUSTUS	intron	132109632	132109738	1.0	+	.	ID=g14004.t1.intron7;Parent=g14004.t1
HiC_scaffold_4	AUGUSTUS	exon	132109739	132109805	.	+	.	ID=g14004.t1.exon8;Parent=g14004.t1
HiC_scaffold_4	AUGUSTUS	CDS	132109739	132109805	1.0	+	1	ID=g14004.t1.CDS8;Parent=g14004.t1
HiC_scaffold_4	AUGUSTUS	intron	132109806	132110010	1.0	+	.	ID=g14004.t1.intron8;Parent=g14004.t1
HiC_scaffold_4	AUGUSTUS	exon	132110011	132110141	.	+	.	ID=g14004.t1.exon9;Parent=g14004.t1
HiC_scaffold_4	AUGUSTUS	CDS	132110011	132110141	1.0	+	0	ID=g14004.t1.CDS9;Parent=g14004.t1
HiC_scaffold_4	AUGUSTUS	intron	132110142	132112067	1.0	+	.	ID=g14004.t1.intron9;Parent=g14004.t1
HiC_scaffold_4	AUGUSTUS	exon	132112068	132112111	.	+	.	ID=g14004.t1.exon10;Parent=g14004.t1
HiC_scaffold_4	AUGUSTUS	CDS	132112068	132112111	1.0	+	1	ID=g14004.t1.CDS10;Parent=g14004.t1
HiC_scaffold_4	AUGUSTUS	intron	132112112	132112204	1.0	+	.	ID=g14004.t1.intron10;Parent=g14004.t1
HiC_scaffold_4	AUGUSTUS	exon	132112205	132112277	.	+	.	ID=g14004.t1.exon11;Parent=g14004.t1
HiC_scaffold_4	AUGUSTUS	CDS	132112205	132112277	1.0	+	2	ID=g14004.t1.CDS11;Parent=g14004.t1
HiC_scaffold_4	AUGUSTUS	intron	132112278	132116830	1.0	+	.	ID=g14004.t1.intron11;Parent=g14004.t1
HiC_scaffold_4	AUGUSTUS	exon	132116831	132116906	.	+	.	ID=g14004.t1.exon12;Parent=g14004.t1
HiC_scaffold_4	AUGUSTUS	CDS	132116831	132116906	1.0	+	1	ID=g14004.t1.CDS12;Parent=g14004.t1
HiC_scaffold_4	AUGUSTUS	intron	132116907	132120659	1.0	+	.	ID=g14004.t1.intron12;Parent=g14004.t1
HiC_scaffold_4	AUGUSTUS	exon	132120660	132120790	.	+	.	ID=g14004.t1.exon13;Parent=g14004.t1
HiC_scaffold_4	AUGUSTUS	CDS	132120660	132120790	1.0	+	0	ID=g14004.t1.CDS13;Parent=g14004.t1
HiC_scaffold_4	AUGUSTUS	intron	132120791	132122146	1.0	+	.	ID=g14004.t1.intron13;Parent=g14004.t1
HiC_scaffold_4	AUGUSTUS	exon	132122147	132122198	.	+	.	ID=g14004.t1.exon14;Parent=g14004.t1
HiC_scaffold_4	AUGUSTUS	CDS	132122147	132122198	1.0	+	1	ID=g14004.t1.CDS14;Parent=g14004.t1
HiC_scaffold_4	AUGUSTUS	stop_codon	132122196	132122198	.	+	0	ID=g14004.t1.stop1;Parent=g14004.t1
HiC_scaffold_4	AUGUSTUS	stop_codon	132345498	132345500	.	-	0	ID=g14005.t1.stop1;Parent=g14005.t1
HiC_scaffold_4	AUGUSTUS	gene	132345498	132345800	.	-	.	ID=g14005
HiC_scaffold_4	AUGUSTUS	exon	132345498	132345800	.	-	.	ID=g14005.t1.exon1;Parent=g14005.t1
HiC_scaffold_4	AUGUSTUS	mRNA	132345498	132345800	1.0	-	.	ID=g14005.t1;Parent=g14005;em_target=225400.XP_006777689.1;em_score=209.6;em_evalue=7.9e-65;em_tcov=.;em_OGs=COG0197@1|root,KOG0857@2759|Eukaryota,38CBG@33154|Opisthokonta,3B9AY@33208|Metazoa,3CSX1@33213|Bilateria,480F2@7711|Chordata,48ZG9@7742|Vertebrata,3JB05@40674|Mammalia;em_COG_cat=J;em_desc=ribosomal protein;em_max_annot_lvl=33208|Metazoa;em_Preferred_name=RPL10;em_KEGG_ko=ko:K02866;em_KEGG_Pathway=ko03010,map03010;em_KEGG_Module=M00177,M00179;em_BRITE=br01610,ko00000,ko00001,ko00002,ko03011;em_PFAMs=Ribosomal_L16
HiC_scaffold_4	AUGUSTUS	CDS	132345498	132345800	1.0	-	0	ID=g14005.t1.CDS1;Parent=g14005.t1
HiC_scaffold_4	AUGUSTUS	start_codon	132345798	132345800	.	-	0	ID=g14005.t1.start1;Parent=g14005.t1
HiC_scaffold_4	AUGUSTUS	start_codon	132503355	132503357	.	+	0	ID=g14006.t1.start1;Parent=g14006.t1
HiC_scaffold_4	AUGUSTUS	exon	132503355	132503490	.	+	.	ID=g14006.t1.exon1;Parent=g14006.t1
HiC_scaffold_4	AUGUSTUS	CDS	132503355	132503490	1.0	+	0	ID=g14006.t1.CDS1;Parent=g14006.t1
HiC_scaffold_4	AUGUSTUS	gene	132503355	132528351	.	+	.	ID=g14006
HiC_scaffold_4	AUGUSTUS	mRNA	132503355	132528351	1.0	+	.	ID=g14006.t1;Parent=g14006;em_target=9668.ENSMPUP00000010064;em_score=1047.5;em_evalue=0.0;em_tcov=.;em_OGs=KOG4215@1|root,KOG4215@2759|Eukaryota,38BCF@33154|Opisthokonta,3BCFA@33208|Metazoa,3CSDC@33213|Bilateria,488IA@7711|Chordata,495QH@7742|Vertebrata,3JENC@40674|Mammalia,3ERZS@33554|Carnivora;em_COG_cat=K;em_desc=Hepatocyte nuclear factor 4, gamma;em_max_annot_lvl=33208|Metazoa;em_Preferred_name=HNF4G;em_KEGG_ko=ko:K07292,ko:K07295,ko:K08037,ko:K08542,ko:K08704;em_KEGG_Pathway=ko04152,ko04950,map04152,map04950;em_BRITE=ko00000,ko00001,ko03000,ko03310;em_PFAMs=Hormone_recep,zf-C4;em_GOs=GO:0000976,GO:0000977,GO:0000978,GO:0000981,GO:0000982,GO:0000987,GO:0001012,GO:0001067,GO:0001077,GO:0001228,GO:0003674,GO:0003676,GO:0003677,GO:0003690,GO:0003700,GO:0004879,GO:0005488,GO:0005575,GO:0005622,GO:0005623,GO:0005634,GO:0005654,GO:0005667,GO:0005737,GO:0005829,GO:0006139,GO:0006325,GO:0006342,GO:0006351,GO:0006352,GO:0006355,GO:0006357,GO:0006366,GO:0006367,GO:0006629,GO:0006725,GO:0006807,GO:0006996,GO:0007154,GO:0007165,GO:0007275,GO:0008150,GO:0008152,GO:0009056,GO:0009058,GO:0009059,GO:0009719,GO:0009725,GO:0009889,GO:0009890,GO:0009891,GO:0009892,GO:0009893,GO:0009987,GO:0010033,GO:0010243,GO:0010467,GO:0010468,GO:0010556,GO:0010557,GO:0010558,GO:0010604,GO:0010605,GO:0010628,GO:0010629,GO:0016042,GO:0016043,GO:0016070,GO:0016458,GO:0018130,GO:0019219,GO:0019222,GO:0019438,GO:0023052,GO:0030258,GO:0030522,GO:0031016,GO:0031018,GO:0031323,GO:0031324,GO:0031325,GO:0031326,GO:0031327,GO:0031328,GO:0031974,GO:0031981,GO:0032501,GO:0032502,GO:0032774,GO:0032868,GO:0032869,GO:0032870,GO:0032991,GO:0033500,GO:0034401,GO:0034440,GO:0034641,GO:0034645,GO:0034654,GO:0035270,GO:0040029,GO:0042221,GO:0042592,GO:0042593,GO:0043170,GO:0043226,GO:0043227,GO:0043229,GO:0043231,GO:0043233,GO:0043434,GO:0043565,GO:0044212,GO:0044237,GO:0044238,GO:0044249,GO:0044255,GO:0044260,GO:0044271,GO:0044422,GO:0044424,GO:0044428,GO:0044444,GO:0044446,GO:0044464,GO:0045814,GO:0045892,GO:0045893,GO:0045934,GO:0045935,GO:0045944,GO:0046483,GO:0048513,GO:0048518,GO:0048519,GO:0048522,GO:0048523,GO:0048731,GO:0048856,GO:0048878,GO:0050789,GO:0050794,GO:0050896,GO:0051171,GO:0051172,GO:0051173,GO:0051252,GO:0051253,GO:0051254,GO:0051276,GO:0051716,GO:0055114,GO:0060255,GO:0065007,GO:0065008,GO:0070013,GO:0070828,GO:0070868,GO:0070887,GO:0071310,GO:0071375,GO:0071417,GO:0071495,GO:0071704,GO:0071840,GO:0080090,GO:0090304,GO:0097159,GO:0097549,GO:0097659,GO:0098531,GO:0140110,GO:1901360,GO:1901362,GO:1901363,GO:1901575,GO:1901576,GO:1901652,GO:1901653,GO:1901698,GO:1901699,GO:1901700,GO:1901701,GO:1902679,GO:1902680,GO:1903506,GO:1903507,GO:1903508,GO:1990837,GO:2000112,GO:2000113,GO:2001141
HiC_scaffold_4	AUGUSTUS	intron	132503491	132506450	1.0	+	.	ID=g14006.t1.intron1;Parent=g14006.t1
HiC_scaffold_4	AUGUSTUS	exon	132506451	132506622	.	+	.	ID=g14006.t1.exon2;Parent=g14006.t1
HiC_scaffold_4	AUGUSTUS	CDS	132506451	132506622	1.0	+	2	ID=g14006.t1.CDS2;Parent=g14006.t1
HiC_scaffold_4	AUGUSTUS	intron	132506623	132511395	1.0	+	.	ID=g14006.t1.intron2;Parent=g14006.t1
HiC_scaffold_4	AUGUSTUS	exon	132511396	132511490	.	+	.	ID=g14006.t1.exon3;Parent=g14006.t1
HiC_scaffold_4	AUGUSTUS	CDS	132511396	132511490	1.0	+	1	ID=g14006.t1.CDS3;Parent=g14006.t1
HiC_scaffold_4	AUGUSTUS	intron	132511491	132514683	1.0	+	.	ID=g14006.t1.intron3;Parent=g14006.t1
HiC_scaffold_4	AUGUSTUS	exon	132514684	132514790	.	+	.	ID=g14006.t1.exon4;Parent=g14006.t1
HiC_scaffold_4	AUGUSTUS	CDS	132514684	132514790	1.0	+	2	ID=g14006.t1.CDS4;Parent=g14006.t1
HiC_scaffold_4	AUGUSTUS	intron	132514791	132516835	1.0	+	.	ID=g14006.t1.intron4;Parent=g14006.t1
HiC_scaffold_4	AUGUSTUS	exon	132516836	132516991	.	+	.	ID=g14006.t1.exon5;Parent=g14006.t1
HiC_scaffold_4	AUGUSTUS	CDS	132516836	132516991	1.0	+	0	ID=g14006.t1.CDS5;Parent=g14006.t1
HiC_scaffold_4	AUGUSTUS	intron	132516992	132519983	1.0	+	.	ID=g14006.t1.intron5;Parent=g14006.t1
HiC_scaffold_4	AUGUSTUS	exon	132519984	132520071	.	+	.	ID=g14006.t1.exon6;Parent=g14006.t1
HiC_scaffold_4	AUGUSTUS	CDS	132519984	132520071	1.0	+	0	ID=g14006.t1.CDS6;Parent=g14006.t1
HiC_scaffold_4	AUGUSTUS	intron	132520072	132522252	1.0	+	.	ID=g14006.t1.intron6;Parent=g14006.t1
HiC_scaffold_4	AUGUSTUS	exon	132522253	132522405	.	+	.	ID=g14006.t1.exon7;Parent=g14006.t1
HiC_scaffold_4	AUGUSTUS	CDS	132522253	132522405	1.0	+	2	ID=g14006.t1.CDS7;Parent=g14006.t1
HiC_scaffold_4	AUGUSTUS	intron	132522406	132522532	1.0	+	.	ID=g14006.t1.intron7;Parent=g14006.t1
HiC_scaffold_4	AUGUSTUS	exon	132522533	132522769	.	+	.	ID=g14006.t1.exon8;Parent=g14006.t1
HiC_scaffold_4	AUGUSTUS	CDS	132522533	132522769	1.0	+	2	ID=g14006.t1.CDS8;Parent=g14006.t1
HiC_scaffold_4	AUGUSTUS	intron	132522770	132523713	1.0	+	.	ID=g14006.t1.intron8;Parent=g14006.t1
HiC_scaffold_4	AUGUSTUS	exon	132523714	132523836	.	+	.	ID=g14006.t1.exon9;Parent=g14006.t1
HiC_scaffold_4	AUGUSTUS	CDS	132523714	132523836	1.0	+	2	ID=g14006.t1.CDS9;Parent=g14006.t1
HiC_scaffold_4	AUGUSTUS	intron	132523837	132528229	1.0	+	.	ID=g14006.t1.intron9;Parent=g14006.t1
HiC_scaffold_4	AUGUSTUS	exon	132528230	132528351	.	+	.	ID=g14006.t1.exon10;Parent=g14006.t1
HiC_scaffold_4	AUGUSTUS	CDS	132528230	132528351	1.0	+	2	ID=g14006.t1.CDS10;Parent=g14006.t1
HiC_scaffold_4	AUGUSTUS	stop_codon	132528349	132528351	.	+	0	ID=g14006.t1.stop1;Parent=g14006.t1
HiC_scaffold_4	AUGUSTUS	start_codon	133177829	133177831	.	+	0	ID=g14007.t1.start1;Parent=g14007.t1
HiC_scaffold_4	AUGUSTUS	exon	133177829	133177930	.	+	.	ID=g14007.t1.exon1;Parent=g14007.t1
HiC_scaffold_4	AUGUSTUS	CDS	133177829	133177930	1.0	+	0	ID=g14007.t1.CDS1;Parent=g14007.t1
HiC_scaffold_4	AUGUSTUS	gene	133177829	133178274	.	+	.	ID=g14007
HiC_scaffold_4	AUGUSTUS	mRNA	133177829	133178274	1.0	+	.	ID=g14007.t1;Parent=g14007
HiC_scaffold_4	AUGUSTUS	intron	133177931	133178034	1.0	+	.	ID=g14007.t1.intron1;Parent=g14007.t1
HiC_scaffold_4	AUGUSTUS	exon	133178035	133178274	.	+	.	ID=g14007.t1.exon2;Parent=g14007.t1
HiC_scaffold_4	AUGUSTUS	CDS	133178035	133178274	1.0	+	0	ID=g14007.t1.CDS2;Parent=g14007.t1
HiC_scaffold_4	AUGUSTUS	stop_codon	133178272	133178274	.	+	0	ID=g14007.t1.stop1;Parent=g14007.t1
HiC_scaffold_4	AUGUSTUS	stop_codon	133354607	133354609	.	-	0	ID=g14008.t1.stop1;Parent=g14008.t1
HiC_scaffold_4	AUGUSTUS	exon	133354607	133354679	.	-	.	ID=g14008.t1.exon1;Parent=g14008.t1
HiC_scaffold_4	AUGUSTUS	CDS	133354607	133354679	0.63	-	1	ID=g14008.t1.CDS1;Parent=g14008.t1
HiC_scaffold_4	AUGUSTUS	gene	133354607	133378057	.	-	.	ID=g14008
HiC_scaffold_4	AUGUSTUS	mRNA	133354607	133378057	0.43	-	.	ID=g14008.t1;Parent=g14008
HiC_scaffold_4	AUGUSTUS	intron	133354680	133364711	0.71	-	.	ID=g14008.t1.intron1;Parent=g14008.t1
HiC_scaffold_4	AUGUSTUS	exon	133364712	133364787	.	-	.	ID=g14008.t1.exon2;Parent=g14008.t1
HiC_scaffold_4	AUGUSTUS	CDS	133364712	133364787	0.63	-	2	ID=g14008.t1.CDS2;Parent=g14008.t1
HiC_scaffold_4	AUGUSTUS	intron	133364788	133374100	0.58	-	.	ID=g14008.t1.intron2;Parent=g14008.t1
HiC_scaffold_4	AUGUSTUS	exon	133374101	133374160	.	-	.	ID=g14008.t1.exon3;Parent=g14008.t1
HiC_scaffold_4	AUGUSTUS	CDS	133374101	133374160	0.58	-	2	ID=g14008.t1.CDS3;Parent=g14008.t1
HiC_scaffold_4	AUGUSTUS	intron	133374161	133377954	0.58	-	.	ID=g14008.t1.intron3;Parent=g14008.t1
HiC_scaffold_4	AUGUSTUS	exon	133377955	133378057	.	-	.	ID=g14008.t1.exon4;Parent=g14008.t1
HiC_scaffold_4	AUGUSTUS	CDS	133377955	133378057	0.44	-	0	ID=g14008.t1.CDS4;Parent=g14008.t1
HiC_scaffold_4	AUGUSTUS	start_codon	133378055	133378057	.	-	0	ID=g14008.t1.start1;Parent=g14008.t1
HiC_scaffold_4	AUGUSTUS	start_codon	133409738	133409740	.	+	0	ID=g14009.t1.start1;Parent=g14009.t1
HiC_scaffold_4	AUGUSTUS	exon	133409738	133412324	.	+	.	ID=g14009.t1.exon1;Parent=g14009.t1
HiC_scaffold_4	AUGUSTUS	CDS	133409738	133412324	1.0	+	0	ID=g14009.t1.CDS1;Parent=g14009.t1
HiC_scaffold_4	AUGUSTUS	gene	133409738	133563488	.	+	.	ID=g14009
HiC_scaffold_4	AUGUSTUS	mRNA	133409738	133563488	0.95	+	.	ID=g14009.t1;Parent=g14009;em_target=9668.ENSMPUP00000010016;em_score=8028.2;em_evalue=0.0;em_tcov=.;em_OGs=KOG1146@1|root,KOG1146@2759|Eukaryota,38DC7@33154|Opisthokonta,3BGJY@33208|Metazoa,3CSYY@33213|Bilateria,4869R@7711|Chordata,48YWD@7742|Vertebrata,3J53T@40674|Mammalia,3EQC6@33554|Carnivora;em_COG_cat=K;em_desc=Zinc finger homeobox;em_max_annot_lvl=33208|Metazoa;em_Preferred_name=ZFHX4;em_KEGG_ko=ko:K09378,ko:K09380;em_BRITE=ko00000,ko00001,ko03000;em_PFAMs=Homeobox,zf-C2H2,zf-met;em_GOs=GO:0000976,GO:0000977,GO:0000981,GO:0001012,GO:0001067,GO:0002009,GO:0002165,GO:0003674,GO:0003676,GO:0003677,GO:0003690,GO:0003700,GO:0005488,GO:0005575,GO:0005622,GO:0005623,GO:0005634,GO:0006355,GO:0006357,GO:0007275,GO:0007399,GO:0007444,GO:0007472,GO:0007476,GO:0007552,GO:0007560,GO:0008150,GO:0009653,GO:0009791,GO:0009886,GO:0009887,GO:0009888,GO:0009889,GO:0010468,GO:0010556,GO:0019219,GO:0019222,GO:0031323,GO:0031326,GO:0032501,GO:0032502,GO:0035107,GO:0035114,GO:0035120,GO:0035220,GO:0035239,GO:0035295,GO:0043226,GO:0043227,GO:0043229,GO:0043231,GO:0043565,GO:0044212,GO:0044424,GO:0044464,GO:0048513,GO:0048563,GO:0048569,GO:0048707,GO:0048729,GO:0048731,GO:0048736,GO:0048737,GO:0048856,GO:0050789,GO:0050794,GO:0051171,GO:0051252,GO:0060255,GO:0060429,GO:0060562,GO:0065007,GO:0080090,GO:0097159,GO:0140110,GO:1901363,GO:1903506,GO:1990837,GO:2000112,GO:2001141;em_KEGG_Pathway=ko04550,map04550
HiC_scaffold_4	AUGUSTUS	intron	133412325	133413195	1.0	+	.	ID=g14009.t1.intron1;Parent=g14009.t1
HiC_scaffold_4	AUGUSTUS	exon	133413196	133413698	.	+	.	ID=g14009.t1.exon2;Parent=g14009.t1
HiC_scaffold_4	AUGUSTUS	CDS	133413196	133413698	1.0	+	2	ID=g14009.t1.CDS2;Parent=g14009.t1
HiC_scaffold_4	AUGUSTUS	intron	133413699	133481985	1.0	+	.	ID=g14009.t1.intron2;Parent=g14009.t1
HiC_scaffold_4	AUGUSTUS	exon	133481986	133482217	.	+	.	ID=g14009.t1.exon3;Parent=g14009.t1
HiC_scaffold_4	AUGUSTUS	CDS	133481986	133482217	1.0	+	0	ID=g14009.t1.CDS3;Parent=g14009.t1
HiC_scaffold_4	AUGUSTUS	intron	133482218	133534182	1.0	+	.	ID=g14009.t1.intron3;Parent=g14009.t1
HiC_scaffold_4	AUGUSTUS	exon	133534183	133534251	.	+	.	ID=g14009.t1.exon4;Parent=g14009.t1
HiC_scaffold_4	AUGUSTUS	CDS	133534183	133534251	1.0	+	2	ID=g14009.t1.CDS4;Parent=g14009.t1
HiC_scaffold_4	AUGUSTUS	intron	133534252	133540137	1.0	+	.	ID=g14009.t1.intron4;Parent=g14009.t1
HiC_scaffold_4	AUGUSTUS	exon	133540138	133540254	.	+	.	ID=g14009.t1.exon5;Parent=g14009.t1
HiC_scaffold_4	AUGUSTUS	CDS	133540138	133540254	1.0	+	2	ID=g14009.t1.CDS5;Parent=g14009.t1
HiC_scaffold_4	AUGUSTUS	intron	133540255	133546933	1.0	+	.	ID=g14009.t1.intron5;Parent=g14009.t1
HiC_scaffold_4	AUGUSTUS	exon	133546934	133547067	.	+	.	ID=g14009.t1.exon6;Parent=g14009.t1
HiC_scaffold_4	AUGUSTUS	CDS	133546934	133547067	1.0	+	2	ID=g14009.t1.CDS6;Parent=g14009.t1
HiC_scaffold_4	AUGUSTUS	intron	133547068	133547308	1.0	+	.	ID=g14009.t1.intron6;Parent=g14009.t1
HiC_scaffold_4	AUGUSTUS	exon	133547309	133547509	.	+	.	ID=g14009.t1.exon7;Parent=g14009.t1
HiC_scaffold_4	AUGUSTUS	CDS	133547309	133547509	1.0	+	0	ID=g14009.t1.CDS7;Parent=g14009.t1
HiC_scaffold_4	AUGUSTUS	intron	133547510	133548076	1.0	+	.	ID=g14009.t1.intron7;Parent=g14009.t1
HiC_scaffold_4	AUGUSTUS	exon	133548077	133548194	.	+	.	ID=g14009.t1.exon8;Parent=g14009.t1
HiC_scaffold_4	AUGUSTUS	CDS	133548077	133548194	1.0	+	0	ID=g14009.t1.CDS8;Parent=g14009.t1
HiC_scaffold_4	AUGUSTUS	intron	133548195	133548873	1.0	+	.	ID=g14009.t1.intron8;Parent=g14009.t1
HiC_scaffold_4	AUGUSTUS	exon	133548874	133554273	.	+	.	ID=g14009.t1.exon9;Parent=g14009.t1
HiC_scaffold_4	AUGUSTUS	CDS	133548874	133554273	1.0	+	2	ID=g14009.t1.CDS9;Parent=g14009.t1
HiC_scaffold_4	AUGUSTUS	intron	133554274	133562016	1.0	+	.	ID=g14009.t1.intron9;Parent=g14009.t1
HiC_scaffold_4	AUGUSTUS	exon	133562017	133563488	.	+	.	ID=g14009.t1.exon10;Parent=g14009.t1
HiC_scaffold_4	AUGUSTUS	CDS	133562017	133563488	0.95	+	2	ID=g14009.t1.CDS10;Parent=g14009.t1
HiC_scaffold_4	AUGUSTUS	stop_codon	133563486	133563488	.	+	0	ID=g14009.t1.stop1;Parent=g14009.t1
HiC_scaffold_4	AUGUSTUS	stop_codon	133660867	133660869	.	-	0	ID=g14010.t1.stop1;Parent=g14010.t1
HiC_scaffold_4	AUGUSTUS	gene	133660867	133661784	.	-	.	ID=g14010
HiC_scaffold_4	AUGUSTUS	exon	133660867	133661784	.	-	.	ID=g14010.t1.exon1;Parent=g14010.t1
HiC_scaffold_4	AUGUSTUS	mRNA	133660867	133661784	0.78	-	.	ID=g14010.t1;Parent=g14010;em_target=9668.ENSMPUP00000018244;em_score=710.4;em_evalue=9.5e-217;em_tcov=.;em_OGs=KOG2879@1|root,KOG2879@2759|Eukaryota,38FVD@33154|Opisthokonta,3BMFU@33208|Metazoa,3D08K@33213|Bilateria,47ZN0@7711|Chordata,49658@7742|Vertebrata,3JDFD@40674|Mammalia,3EFIQ@33554|Carnivora;em_COG_cat=O;em_desc=biogenesis factor 2;em_max_annot_lvl=33208|Metazoa;em_Preferred_name=PEX2;em_GOs=GO:0000003,GO:0000038,GO:0000122,GO:0000209,GO:0000280,GO:0000428,GO:0000910,GO:0001764,GO:0003006,GO:0003674,GO:0003824,GO:0004842,GO:0005488,GO:0005575,GO:0005622,GO:0005623,GO:0005634,GO:0005654,GO:0005737,GO:0005777,GO:0005778,GO:0005779,GO:0006082,GO:0006355,GO:0006357,GO:0006464,GO:0006605,GO:0006625,GO:0006629,GO:0006631,GO:0006635,GO:0006694,GO:0006699,GO:0006807,GO:0006810,GO:0006886,GO:0006928,GO:0006996,GO:0007031,GO:0007049,GO:0007112,GO:0007140,GO:0007275,GO:0007276,GO:0007281,GO:0007283,GO:0007285,GO:0007286,GO:0007399,GO:0008023,GO:0008104,GO:0008150,GO:0008152,GO:0008202,GO:0008206,GO:0008270,GO:0008285,GO:0008610,GO:0009056,GO:0009058,GO:0009062,GO:0009889,GO:0009890,GO:0009892,GO:0009987,GO:0010468,GO:0010556,GO:0010558,GO:0010605,GO:0010629,GO:0015031,GO:0015833,GO:0015919,GO:0016020,GO:0016021,GO:0016042,GO:0016043,GO:0016049,GO:0016053,GO:0016054,GO:0016477,GO:0016558,GO:0016567,GO:0016591,GO:0016593,GO:0016740,GO:0017038,GO:0019216,GO:0019218,GO:0019219,GO:0019222,GO:0019395,GO:0019538,GO:0019752,GO:0019787,GO:0019953,GO:0022008,GO:0022402,GO:0022412,GO:0022414,GO:0030154,GO:0030258,GO:0030880,GO:0031090,GO:0031224,GO:0031231,GO:0031300,GO:0031301,GO:0031323,GO:0031324,GO:0031326,GO:0031327,GO:0031647,GO:0031648,GO:0031903,GO:0031974,GO:0031981,GO:0032446,GO:0032501,GO:0032502,GO:0032504,GO:0032787,GO:0032991,GO:0033036,GO:0033206,GO:0033365,GO:0034440,GO:0034613,GO:0036211,GO:0040007,GO:0040011,GO:0042127,GO:0042579,GO:0042592,GO:0042632,GO:0042886,GO:0043167,GO:0043169,GO:0043170,GO:0043226,GO:0043227,GO:0043229,GO:0043231,GO:0043233,GO:0043412,GO:0043436,GO:0043574,GO:0044237,GO:0044238,GO:0044242,GO:0044248,GO:0044249,GO:0044255,GO:0044260,GO:0044267,GO:0044281,GO:0044282,GO:0044283,GO:0044422,GO:0044424,GO:0044425,GO:0044428,GO:0044438,GO:0044439,GO:0044444,GO:0044446,GO:0044451,GO:0044464,GO:0044703,GO:0044743,GO:0045184,GO:0045540,GO:0045892,GO:0045934,GO:0046394,GO:0046395,GO:0046872,GO:0046890,GO:0046907,GO:0046914,GO:0048137,GO:0048145,GO:0048147,GO:0048232,GO:0048285,GO:0048468,GO:0048515,GO:0048519,GO:0048523,GO:0048588,GO:0048589,GO:0048609,GO:0048699,GO:0048731,GO:0048856,GO:0048869,GO:0048870,GO:0048878,GO:0050678,GO:0050680,GO:0050789,GO:0050794,GO:0050810,GO:0051171,GO:0051172,GO:0051179,GO:0051234,GO:0051252,GO:0051253,GO:0051301,GO:0051321,GO:0051641,GO:0051649,GO:0051674,GO:0051704,GO:0055029,GO:0055085,GO:0055088,GO:0055092,GO:0055114,GO:0060255,GO:0061640,GO:0061695,GO:0062012,GO:0065002,GO:0065007,GO:0065008,GO:0070013,GO:0070647,GO:0070727,GO:0071702,GO:0071704,GO:0071705,GO:0071806,GO:0071840,GO:0072329,GO:0072330,GO:0072594,GO:0072662,GO:0072663,GO:0080090,GO:0090181,GO:0098588,GO:0098805,GO:0106118,GO:0140013,GO:0140096,GO:1901360,GO:1901362,GO:1901564,GO:1901575,GO:1901576,GO:1901615,GO:1901617,GO:1902494,GO:1902679,GO:1902930,GO:1903046,GO:1903506,GO:1903507,GO:1990234,GO:2000112,GO:2000113,GO:2001141;em_KEGG_ko=ko:K06664;em_KEGG_Pathway=ko04146,map04146;em_BRITE=ko00000,ko00001,ko04121;em_KEGG_TC=3.A.20.1;em_PFAMs=Pex2_Pex12,zf-C3HC4
HiC_scaffold_4	AUGUSTUS	CDS	133660867	133661784	0.78	-	0	ID=g14010.t1.CDS1;Parent=g14010.t1
HiC_scaffold_4	AUGUSTUS	start_codon	133661782	133661784	.	-	0	ID=g14010.t1.start1;Parent=g14010.t1
HiC_scaffold_4	AUGUSTUS	stop_codon	134322604	134322606	.	-	0	ID=g14011.t1.stop1;Parent=g14011.t1
HiC_scaffold_4	AUGUSTUS	gene	134322604	134323026	.	-	.	ID=g14011
HiC_scaffold_4	AUGUSTUS	exon	134322604	134323026	.	-	.	ID=g14011.t1.exon1;Parent=g14011.t1
HiC_scaffold_4	AUGUSTUS	mRNA	134322604	134323026	1.0	-	.	ID=g14011.t1;Parent=g14011;em_target=185453.XP_006870982.1;em_score=207.3;em_evalue=2.7e-64;em_tcov=.;em_OGs=COG0480@1|root,KOG0467@2759|Eukaryota,38B8Q@33154|Opisthokonta,3BEBA@33208|Metazoa,3CWZ9@33213|Bilateria,482XG@7711|Chordata,4910K@7742|Vertebrata,3J1MB@40674|Mammalia,34SJ6@311790|Afrotheria;em_COG_cat=J;em_desc=Elongation factor Tu GTP-binding domain-containing protein 1 isoform;em_max_annot_lvl=33208|Metazoa;em_Preferred_name=EFTUD1;em_KEGG_ko=ko:K14536;em_KEGG_Pathway=ko03008,map03008;em_BRITE=ko00000,ko00001,ko01000,ko03009;em_PFAMs=EFG_C,EFG_II,GTP_EFTU,GTP_EFTU_D2;em_GOs=GO:0003674,GO:0003824,GO:0003924,GO:0005488,GO:0006139,GO:0006163,GO:0006725,GO:0006753,GO:0006793,GO:0006796,GO:0006807,GO:0006996,GO:0008150,GO:0008152,GO:0009116,GO:0009117,GO:0009119,GO:0009141,GO:0009144,GO:0009150,GO:0009199,GO:0009205,GO:0009259,GO:0009987,GO:0016043,GO:0016462,GO:0016787,GO:0016817,GO:0016818,GO:0017111,GO:0019637,GO:0019693,GO:0022607,GO:0022613,GO:0022618,GO:0034622,GO:0034641,GO:0042254,GO:0042255,GO:0042256,GO:0042278,GO:0043021,GO:0043022,GO:0043933,GO:0044085,GO:0044237,GO:0044238,GO:0044281,GO:0044877,GO:0046039,GO:0046128,GO:0046483,GO:0055086,GO:0065003,GO:0070925,GO:0071704,GO:0071826,GO:0071840,GO:0072521,GO:1901068,GO:1901135,GO:1901360,GO:1901564,GO:1901657
HiC_scaffold_4	AUGUSTUS	CDS	134322604	134323026	1.0	-	0	ID=g14011.t1.CDS1;Parent=g14011.t1
HiC_scaffold_4	AUGUSTUS	start_codon	134323024	134323026	.	-	0	ID=g14011.t1.start1;Parent=g14011.t1
HiC_scaffold_4	AUGUSTUS	start_codon	134998738	134998740	.	+	0	ID=g14012.t1.start1;Parent=g14012.t1
HiC_scaffold_4	AUGUSTUS	exon	134998738	134998888	.	+	.	ID=g14012.t1.exon1;Parent=g14012.t1
HiC_scaffold_4	AUGUSTUS	CDS	134998738	134998888	1.0	+	0	ID=g14012.t1.CDS1;Parent=g14012.t1
HiC_scaffold_4	AUGUSTUS	gene	134998738	135002031	.	+	.	ID=g14012
HiC_scaffold_4	AUGUSTUS	mRNA	134998738	135002031	1.0	+	.	ID=g14012.t1;Parent=g14012;em_target=30611.ENSOGAP00000014577;em_score=148.6;em_evalue=3.7e-47;em_tcov=.;em_OGs=2DUB1@1|root,2S6JP@2759|Eukaryota,3A711@33154|Opisthokonta,3BSND@33208|Metazoa,3D9J3@33213|Bilateria,48G43@7711|Chordata,49CWU@7742|Vertebrata,3JHSA@40674|Mammalia,35QYH@314146|Euarchontoglires,4MNHU@9443|Primates;em_COG_cat=T;em_desc=cAMP-dependent protein kinase inhibitor;em_max_annot_lvl=33208|Metazoa;em_Preferred_name=PKIA;em_KEGG_ko=ko:K15985;em_KEGG_Pathway=ko05034,map05034;em_BRITE=ko00000,ko00001;em_PFAMs=PKI;em_GOs=GO:0000122,GO:0001932,GO:0001933,GO:0003674,GO:0004857,GO:0004860,GO:0004862,GO:0005488,GO:0005515,GO:0005575,GO:0005622,GO:0005623,GO:0005634,GO:0005737,GO:0006355,GO:0006357,GO:0006469,GO:0007346,GO:0008150,GO:0009889,GO:0009890,GO:0009892,GO:0010389,GO:0010468,GO:0010556,GO:0010558,GO:0010563,GO:0010564,GO:0010605,GO:0010629,GO:0019207,GO:0019210,GO:0019219,GO:0019220,GO:0019222,GO:0019887,GO:0019899,GO:0019900,GO:0019901,GO:0030234,GO:0030291,GO:0031323,GO:0031324,GO:0031326,GO:0031327,GO:0031399,GO:0031400,GO:0032268,GO:0032269,GO:0032386,GO:0032387,GO:0032879,GO:0032880,GO:0033157,GO:0033673,GO:0034236,GO:0042306,GO:0042308,GO:0042325,GO:0042326,GO:0043086,GO:0043226,GO:0043227,GO:0043229,GO:0043231,GO:0043549,GO:0044092,GO:0044424,GO:0044464,GO:0045859,GO:0045892,GO:0045934,GO:0045936,GO:0046822,GO:0046823,GO:0048519,GO:0048523,GO:0050789,GO:0050790,GO:0050794,GO:0051018,GO:0051049,GO:0051051,GO:0051171,GO:0051172,GO:0051174,GO:0051223,GO:0051224,GO:0051246,GO:0051248,GO:0051252,GO:0051253,GO:0051338,GO:0051348,GO:0051726,GO:0060255,GO:0060341,GO:0065007,GO:0065009,GO:0070201,GO:0071900,GO:0071901,GO:0080090,GO:0090087,GO:0090317,GO:0098772,GO:1900180,GO:1900181,GO:1901987,GO:1901990,GO:1902679,GO:1902749,GO:1903506,GO:1903507,GO:1903827,GO:1903828,GO:1904589,GO:1904590,GO:1904950,GO:2000112,GO:2000113,GO:2000479,GO:2000480,GO:2001141
HiC_scaffold_4	AUGUSTUS	intron	134998889	135001951	1.0	+	.	ID=g14012.t1.intron1;Parent=g14012.t1
HiC_scaffold_4	AUGUSTUS	exon	135001952	135002031	.	+	.	ID=g14012.t1.exon2;Parent=g14012.t1
HiC_scaffold_4	AUGUSTUS	CDS	135001952	135002031	1.0	+	2	ID=g14012.t1.CDS2;Parent=g14012.t1
HiC_scaffold_4	AUGUSTUS	stop_codon	135002029	135002031	.	+	0	ID=g14012.t1.stop1;Parent=g14012.t1
HiC_scaffold_4	GeneMark.hmm3	start_codon	135051043	135051045	.	+	0	ID=g14013.t1.start1;Parent=g14013.t1
HiC_scaffold_4	GeneMark.hmm3	gene	135051043	135051139	.	+	.	ID=g14013
HiC_scaffold_4	GeneMark.hmm3	mRNA	135051043	135051139	.	+	.	ID=g14013.t1;Parent=g14013
HiC_scaffold_4	GeneMark.hmm3	CDS	135051043	135051139	.	+	0	ID=g14013.t1.CDS1;Parent=g14013.t1
HiC_scaffold_4	GeneMark.hmm3	exon	135051043	135051139	.	+	0	ID=g14013.t1.exon1;Parent=g14013.t1
HiC_scaffold_4	AUGUSTUS	start_codon	135051198	135051200	.	+	0	ID=g14014.t1.start1;Parent=g14014.t1
HiC_scaffold_4	AUGUSTUS	exon	135051198	135051213	.	+	.	ID=g14014.t1.exon1;Parent=g14014.t1
HiC_scaffold_4	AUGUSTUS	CDS	135051198	135051213	1.0	+	0	ID=g14014.t1.CDS1;Parent=g14014.t1
HiC_scaffold_4	AUGUSTUS	gene	135051198	135096288	.	+	.	ID=g14014
HiC_scaffold_4	AUGUSTUS	mRNA	135051198	135096288	1.0	+	.	ID=g14014.t1;Parent=g14014;em_target=9707.XP_004416390.1;em_score=726.3;em_evalue=1.7e-221;em_tcov=.;em_OGs=KOG3940@1|root,KOG3940@2759|Eukaryota,39AH3@33154|Opisthokonta,3BDN1@33208|Metazoa,3CWKR@33213|Bilateria,485TN@7711|Chordata,49603@7742|Vertebrata,3J2I6@40674|Mammalia,3ET6X@33554|Carnivora;em_COG_cat=S;em_desc=Zinc finger C2HC-type containing 1A;em_max_annot_lvl=33208|Metazoa;em_Preferred_name=ZC2HC1A;em_PFAMs=zf-C2HC_2;em_GOs=
HiC_scaffold_4	AUGUSTUS	intron	135051214	135059787	1.0	+	.	ID=g14014.t1.intron1;Parent=g14014.t1
HiC_scaffold_4	AUGUSTUS	exon	135059788	135059861	.	+	.	ID=g14014.t1.exon2;Parent=g14014.t1
HiC_scaffold_4	AUGUSTUS	CDS	135059788	135059861	1.0	+	2	ID=g14014.t1.CDS2;Parent=g14014.t1
HiC_scaffold_4	AUGUSTUS	intron	135059862	135062048	1.0	+	.	ID=g14014.t1.intron2;Parent=g14014.t1
HiC_scaffold_4	AUGUSTUS	exon	135062049	135062165	.	+	.	ID=g14014.t1.exon3;Parent=g14014.t1
HiC_scaffold_4	AUGUSTUS	CDS	135062049	135062165	1.0	+	0	ID=g14014.t1.CDS3;Parent=g14014.t1
HiC_scaffold_4	AUGUSTUS	intron	135062166	135067953	1.0	+	.	ID=g14014.t1.intron3;Parent=g14014.t1
HiC_scaffold_4	AUGUSTUS	exon	135067954	135068095	.	+	.	ID=g14014.t1.exon4;Parent=g14014.t1
HiC_scaffold_4	AUGUSTUS	CDS	135067954	135068095	1.0	+	0	ID=g14014.t1.CDS4;Parent=g14014.t1
HiC_scaffold_4	AUGUSTUS	intron	135068096	135069634	1.0	+	.	ID=g14014.t1.intron4;Parent=g14014.t1
HiC_scaffold_4	AUGUSTUS	exon	135069635	135069783	.	+	.	ID=g14014.t1.exon5;Parent=g14014.t1
HiC_scaffold_4	AUGUSTUS	CDS	135069635	135069783	1.0	+	2	ID=g14014.t1.CDS5;Parent=g14014.t1
HiC_scaffold_4	AUGUSTUS	intron	135069784	135076509	1.0	+	.	ID=g14014.t1.intron5;Parent=g14014.t1
HiC_scaffold_4	AUGUSTUS	exon	135076510	135076609	.	+	.	ID=g14014.t1.exon6;Parent=g14014.t1
HiC_scaffold_4	AUGUSTUS	CDS	135076510	135076609	1.0	+	0	ID=g14014.t1.CDS6;Parent=g14014.t1
HiC_scaffold_4	AUGUSTUS	intron	135076610	135077251	1.0	+	.	ID=g14014.t1.intron6;Parent=g14014.t1
HiC_scaffold_4	AUGUSTUS	exon	135077252	135077351	.	+	.	ID=g14014.t1.exon7;Parent=g14014.t1
HiC_scaffold_4	AUGUSTUS	CDS	135077252	135077351	1.0	+	2	ID=g14014.t1.CDS7;Parent=g14014.t1
HiC_scaffold_4	AUGUSTUS	intron	135077352	135089245	1.0	+	.	ID=g14014.t1.intron7;Parent=g14014.t1
HiC_scaffold_4	AUGUSTUS	exon	135089246	135089353	.	+	.	ID=g14014.t1.exon8;Parent=g14014.t1
HiC_scaffold_4	AUGUSTUS	CDS	135089246	135089353	1.0	+	1	ID=g14014.t1.CDS8;Parent=g14014.t1
HiC_scaffold_4	AUGUSTUS	intron	135089354	135096122	1.0	+	.	ID=g14014.t1.intron8;Parent=g14014.t1
HiC_scaffold_4	AUGUSTUS	exon	135096123	135096288	.	+	.	ID=g14014.t1.exon9;Parent=g14014.t1
HiC_scaffold_4	AUGUSTUS	CDS	135096123	135096288	1.0	+	1	ID=g14014.t1.CDS9;Parent=g14014.t1
HiC_scaffold_4	AUGUSTUS	stop_codon	135096286	135096288	.	+	0	ID=g14014.t1.stop1;Parent=g14014.t1
HiC_scaffold_4	AUGUSTUS	stop_codon	135112359	135112361	.	-	0	ID=g14015.t1.stop1;Parent=g14015.t1
HiC_scaffold_4	AUGUSTUS	exon	135112359	135112478	.	-	.	ID=g14015.t1.exon1;Parent=g14015.t1
HiC_scaffold_4	AUGUSTUS	CDS	135112359	135112478	0.92	-	0	ID=g14015.t1.CDS1;Parent=g14015.t1
HiC_scaffold_4	AUGUSTUS	gene	135112359	135156567	.	-	.	ID=g14015
HiC_scaffold_4	AUGUSTUS	mRNA	135112359	135156567	.	-	.	ID=g14015.t1;Parent=g14015;em_target=9668.ENSMPUP00000009991;em_score=293.9;em_evalue=3e-90;em_tcov=.;em_OGs=2ETYA@1|root,2SW6R@2759|Eukaryota,3A15E@33154|Opisthokonta,3BQ08@33208|Metazoa,3D6PK@33213|Bilateria,48ECM@7711|Chordata,49B5D@7742|Vertebrata,3JGD4@40674|Mammalia,3EG3R@33554|Carnivora;em_COG_cat=T;em_desc=interleukin 7;em_max_annot_lvl=33208|Metazoa;em_Preferred_name=IL7;em_KEGG_ko=ko:K05431;em_KEGG_Pathway=ko04060,ko04151,ko04630,ko04640,ko05200,map04060,map04151,map04630,map04640,map05200;em_BRITE=ko00000,ko00001,ko00536,ko04052;em_PFAMs=IL7;em_GOs=GO:0001666,GO:0001775,GO:0001817,GO:0001819,GO:0001894,GO:0001959,GO:0001961,GO:0002360,GO:0002376,GO:0002520,GO:0002521,GO:0002682,GO:0002684,GO:0002694,GO:0002696,GO:0003674,GO:0005102,GO:0005125,GO:0005126,GO:0005139,GO:0005488,GO:0005515,GO:0005575,GO:0005576,GO:0005615,GO:0006950,GO:0006955,GO:0006959,GO:0007154,GO:0007165,GO:0007166,GO:0007267,GO:0007275,GO:0008083,GO:0008150,GO:0008284,GO:0009314,GO:0009628,GO:0009653,GO:0009887,GO:0009966,GO:0009967,GO:0009968,GO:0009987,GO:0010033,GO:0010165,GO:0010212,GO:0010468,GO:0010469,GO:0010646,GO:0010647,GO:0010648,GO:0010941,GO:0019221,GO:0019222,GO:0022407,GO:0022409,GO:0023051,GO:0023052,GO:0023056,GO:0023057,GO:0030097,GO:0030098,GO:0030154,GO:0030155,GO:0030217,GO:0030545,GO:0030888,GO:0030890,GO:0032501,GO:0032502,GO:0032642,GO:0032722,GO:0032944,GO:0032946,GO:0033554,GO:0034097,GO:0036293,GO:0036294,GO:0038111,GO:0040008,GO:0042110,GO:0042127,GO:0042221,GO:0042592,GO:0042981,GO:0043066,GO:0043067,GO:0043069,GO:0043086,GO:0044092,GO:0044421,GO:0045165,GO:0045321,GO:0045453,GO:0045580,GO:0045582,GO:0045595,GO:0045597,GO:0045619,GO:0045621,GO:0045785,GO:0045927,GO:0046620,GO:0046622,GO:0046649,GO:0046849,GO:0048018,GO:0048513,GO:0048518,GO:0048519,GO:0048522,GO:0048523,GO:0048534,GO:0048583,GO:0048584,GO:0048585,GO:0048638,GO:0048639,GO:0048731,GO:0048771,GO:0048856,GO:0048869,GO:0048871,GO:0048872,GO:0048873,GO:0050670,GO:0050671,GO:0050789,GO:0050790,GO:0050793,GO:0050794,GO:0050863,GO:0050864,GO:0050865,GO:0050867,GO:0050870,GO:0050871,GO:0050896,GO:0051094,GO:0051239,GO:0051240,GO:0051249,GO:0051251,GO:0051716,GO:0060249,GO:0060255,GO:0060548,GO:0060759,GO:0060760,GO:0065007,GO:0065008,GO:0065009,GO:0070482,GO:0070663,GO:0070665,GO:0070851,GO:0070887,GO:0071310,GO:0071345,GO:0071453,GO:0071456,GO:0098760,GO:0098761,GO:0098772,GO:1901099,GO:1902105,GO:1902107,GO:1903037,GO:1903039,GO:1903706,GO:1903708,GO:2000026,GO:2001233,GO:2001234,GO:2001236,GO:2001237,GO:2001239,GO:2001240
HiC_scaffold_4	AUGUSTUS	intron	135112479	135114695	1.0	-	.	ID=g14015.t1.intron1;Parent=g14015.t1
HiC_scaffold_4	AUGUSTUS	exon	135114696	135114827	.	-	.	ID=g14015.t1.exon2;Parent=g14015.t1
HiC_scaffold_4	AUGUSTUS	CDS	135114696	135114827	1.0	-	0	ID=g14015.t1.CDS2;Parent=g14015.t1
HiC_scaffold_4	AUGUSTUS	intron	135114828	135115887	1.0	-	.	ID=g14015.t1.intron2;Parent=g14015.t1
HiC_scaffold_4	AUGUSTUS	exon	135115888	135115968	.	-	.	ID=g14015.t1.exon3;Parent=g14015.t1
HiC_scaffold_4	AUGUSTUS	CDS	135115888	135115968	1.0	-	0	ID=g14015.t1.CDS3;Parent=g14015.t1
HiC_scaffold_4	AUGUSTUS	intron	135115969	135150377	1.0	-	.	ID=g14015.t1.intron3;Parent=g14015.t1
HiC_scaffold_4	AUGUSTUS	exon	135150378	135150454	.	-	.	ID=g14015.t1.exon4;Parent=g14015.t1
HiC_scaffold_4	AUGUSTUS	CDS	135150378	135150454	0.7	-	2	ID=g14015.t1.CDS4;Parent=g14015.t1
HiC_scaffold_4	AUGUSTUS	intron	135150455	135156215	0.69	-	.	ID=g14015.t1.intron4;Parent=g14015.t1
HiC_scaffold_4	AUGUSTUS	exon	135156216	135156567	.	-	.	ID=g14015.t1.exon5;Parent=g14015.t1
HiC_scaffold_4	AUGUSTUS	CDS	135156216	135156567	0.96	-	0	ID=g14015.t1.CDS5;Parent=g14015.t1
HiC_scaffold_4	AUGUSTUS	start_codon	135156565	135156567	.	-	0	ID=g14015.t1.start1;Parent=g14015.t1
HiC_scaffold_4	AUGUSTUS	start_codon	135809071	135809073	.	+	0	ID=g14016.t1.start1;Parent=g14016.t1
HiC_scaffold_4	AUGUSTUS	exon	135809071	135809089	.	+	.	ID=g14016.t1.exon1;Parent=g14016.t1
HiC_scaffold_4	AUGUSTUS	CDS	135809071	135809089	0.94	+	0	ID=g14016.t1.CDS1;Parent=g14016.t1
HiC_scaffold_4	AUGUSTUS	gene	135809071	135858006	.	+	.	ID=g14016
HiC_scaffold_4	AUGUSTUS	mRNA	135809071	135858006	0.94	+	.	ID=g14016.t1;Parent=g14016;em_target=10036.XP_005066837.1;em_score=356.6;em_evalue=4.5e-110;em_tcov=.;em_OGs=KOG1280@1|root,2RENQ@2759|Eukaryota,39SQI@33154|Opisthokonta,3BM8M@33208|Metazoa,3CUJV@33213|Bilateria,4820K@7711|Chordata,491UV@7742|Vertebrata,3J37K@40674|Mammalia,35PBF@314146|Euarchontoglires,4PUC4@9989|Rodentia;em_COG_cat=Z;em_desc=Belongs to the stathmin family;em_max_annot_lvl=33208|Metazoa;em_Preferred_name=STMN2;em_PFAMs=Stathmin;em_GOs=GO:0000226,GO:0003674,GO:0005488,GO:0005515,GO:0005575,GO:0005622,GO:0005623,GO:0005737,GO:0005794,GO:0006996,GO:0007010,GO:0007017,GO:0007019,GO:0007026,GO:0007275,GO:0007399,GO:0008092,GO:0008150,GO:0009719,GO:0009987,GO:0010033,GO:0010638,GO:0010639,GO:0010720,GO:0010721,GO:0010975,GO:0010976,GO:0010977,GO:0012505,GO:0015631,GO:0016043,GO:0022008,GO:0022411,GO:0030027,GO:0030030,GO:0030154,GO:0030182,GO:0030424,GO:0030426,GO:0030427,GO:0031109,GO:0031110,GO:0031111,GO:0031112,GO:0031113,GO:0031114,GO:0031115,GO:0031117,GO:0031175,GO:0031252,GO:0031333,GO:0031344,GO:0031345,GO:0031346,GO:0031982,GO:0032271,GO:0032272,GO:0032501,GO:0032502,GO:0032886,GO:0032984,GO:0033043,GO:0033267,GO:0036477,GO:0042221,GO:0042995,GO:0043005,GO:0043025,GO:0043226,GO:0043227,GO:0043229,GO:0043231,GO:0043242,GO:0043243,GO:0043244,GO:0043254,GO:0043624,GO:0043933,GO:0044087,GO:0044297,GO:0044424,GO:0044444,GO:0044463,GO:0044464,GO:0045595,GO:0045596,GO:0045597,GO:0045664,GO:0045665,GO:0045666,GO:0048306,GO:0048468,GO:0048471,GO:0048518,GO:0048519,GO:0048522,GO:0048523,GO:0048666,GO:0048699,GO:0048731,GO:0048856,GO:0048869,GO:0050767,GO:0050768,GO:0050769,GO:0050789,GO:0050793,GO:0050794,GO:0050896,GO:0051093,GO:0051094,GO:0051128,GO:0051129,GO:0051130,GO:0051239,GO:0051240,GO:0051241,GO:0051261,GO:0051493,GO:0051494,GO:0051495,GO:0051716,GO:0051960,GO:0051961,GO:0051962,GO:0060284,GO:0065007,GO:0070507,GO:0070848,GO:0070887,GO:0071310,GO:0071363,GO:0071495,GO:0071840,GO:0097435,GO:0097458,GO:0120025,GO:0120035,GO:0120036,GO:0120038,GO:0150034,GO:1901879,GO:1901880,GO:1901881,GO:1902903,GO:1902904,GO:1902905,GO:1990089,GO:1990090,GO:2000026
HiC_scaffold_4	AUGUSTUS	intron	135809090	135834547	1.0	+	.	ID=g14016.t1.intron1;Parent=g14016.t1
HiC_scaffold_4	AUGUSTUS	exon	135834548	135834643	.	+	.	ID=g14016.t1.exon2;Parent=g14016.t1
HiC_scaffold_4	AUGUSTUS	CDS	135834548	135834643	1.0	+	2	ID=g14016.t1.CDS2;Parent=g14016.t1
HiC_scaffold_4	AUGUSTUS	intron	135834644	135837265	1.0	+	.	ID=g14016.t1.intron2;Parent=g14016.t1
HiC_scaffold_4	AUGUSTUS	exon	135837266	135837438	.	+	.	ID=g14016.t1.exon3;Parent=g14016.t1
HiC_scaffold_4	AUGUSTUS	CDS	135837266	135837438	1.0	+	2	ID=g14016.t1.CDS3;Parent=g14016.t1
HiC_scaffold_4	AUGUSTUS	intron	135837439	135848650	1.0	+	.	ID=g14016.t1.intron3;Parent=g14016.t1
HiC_scaffold_4	AUGUSTUS	exon	135848651	135848842	.	+	.	ID=g14016.t1.exon4;Parent=g14016.t1
HiC_scaffold_4	AUGUSTUS	CDS	135848651	135848842	1.0	+	0	ID=g14016.t1.CDS4;Parent=g14016.t1
HiC_scaffold_4	AUGUSTUS	intron	135848843	135857946	1.0	+	.	ID=g14016.t1.intron4;Parent=g14016.t1
HiC_scaffold_4	AUGUSTUS	exon	135857947	135858006	.	+	.	ID=g14016.t1.exon5;Parent=g14016.t1
HiC_scaffold_4	AUGUSTUS	CDS	135857947	135858006	1.0	+	0	ID=g14016.t1.CDS5;Parent=g14016.t1
HiC_scaffold_4	AUGUSTUS	stop_codon	135858004	135858006	.	+	0	ID=g14016.t1.stop1;Parent=g14016.t1
HiC_scaffold_4	AUGUSTUS	stop_codon	135935704	135935706	.	-	0	ID=g14017.t1.stop1;Parent=g14017.t1
HiC_scaffold_4	AUGUSTUS	exon	135935704	135936287	.	-	.	ID=g14017.t1.exon1;Parent=g14017.t1
HiC_scaffold_4	AUGUSTUS	CDS	135935704	135936287	1.0	-	2	ID=g14017.t1.CDS1;Parent=g14017.t1
HiC_scaffold_4	AUGUSTUS	gene	135935704	135938226	.	-	.	ID=g14017
HiC_scaffold_4	AUGUSTUS	mRNA	135935704	135938226	1.0	-	.	ID=g14017.t1;Parent=g14017;em_target=9668.ENSMPUP00000001843;em_score=668.5;em_evalue=4.4e-204;em_tcov=.;em_OGs=KOG4304@1|root,KOG4304@2759|Eukaryota,39RKH@33154|Opisthokonta,3BE0J@33208|Metazoa,3CWK3@33213|Bilateria,47Z0K@7711|Chordata,48WI8@7742|Vertebrata,3J7DB@40674|Mammalia,3ENTQ@33554|Carnivora;em_COG_cat=K;em_desc=family bHLH transcription factor with YRPW motif 1;em_max_annot_lvl=33208|Metazoa;em_Preferred_name=HEY1;em_KEGG_ko=ko:K09091;em_KEGG_Pathway=ko05165,ko05200,ko05224,map05165,map05200,map05224;em_BRITE=ko00000,ko00001,ko03000;em_PFAMs=HLH,Hairy_orange;em_GOs=GO:0000003,GO:0000122,GO:0000981,GO:0000982,GO:0000983,GO:0000988,GO:0000989,GO:0001078,GO:0001227,GO:0001503,GO:0001525,GO:0001568,GO:0001570,GO:0001649,GO:0001655,GO:0001657,GO:0001701,GO:0001822,GO:0001823,GO:0001837,GO:0001838,GO:0001890,GO:0001892,GO:0001944,GO:0002009,GO:0002076,GO:0003002,GO:0003006,GO:0003007,GO:0003151,GO:0003158,GO:0003170,GO:0003171,GO:0003177,GO:0003179,GO:0003181,GO:0003184,GO:0003188,GO:0003190,GO:0003197,GO:0003198,GO:0003199,GO:0003203,GO:0003205,GO:0003206,GO:0003208,GO:0003222,GO:0003229,GO:0003231,GO:0003272,GO:0003279,GO:0003281,GO:0003674,GO:0003676,GO:0003677,GO:0003690,GO:0003696,GO:0003700,GO:0005488,GO:0005515,GO:0005575,GO:0005622,GO:0005623,GO:0005634,GO:0005654,GO:0005737,GO:0006355,GO:0006357,GO:0007154,GO:0007163,GO:0007165,GO:0007166,GO:0007219,GO:0007275,GO:0007379,GO:0007389,GO:0007399,GO:0007423,GO:0007507,GO:0007517,GO:0008134,GO:0008150,GO:0008593,GO:0009653,GO:0009790,GO:0009792,GO:0009798,GO:0009887,GO:0009888,GO:0009889,GO:0009890,GO:0009891,GO:0009892,GO:0009893,GO:0009948,GO:0009952,GO:0009954,GO:0009966,GO:0009968,GO:0009987,GO:0010468,GO:0010556,GO:0010557,GO:0010558,GO:0010604,GO:0010605,GO:0010628,GO:0010629,GO:0010646,GO:0010648,GO:0010721,GO:0014031,GO:0014706,GO:0016043,GO:0016331,GO:0019219,GO:0019222,GO:0021915,GO:0022008,GO:0022414,GO:0022603,GO:0023051,GO:0023052,GO:0023057,GO:0030010,GO:0030030,GO:0030154,GO:0030182,GO:0030278,GO:0030855,GO:0030856,GO:0031175,GO:0031323,GO:0031324,GO:0031325,GO:0031326,GO:0031327,GO:0031328,GO:0031974,GO:0031981,GO:0032501,GO:0032502,GO:0033504,GO:0035148,GO:0035239,GO:0035282,GO:0035295,GO:0035904,GO:0035907,GO:0035909,GO:0035912,GO:0035939,GO:0036304,GO:0042127,GO:0042490,GO:0042692,GO:0042802,GO:0042803,GO:0043009,GO:0043226,GO:0043227,GO:0043229,GO:0043231,GO:0043233,GO:0043392,GO:0043565,GO:0043583,GO:0044092,GO:0044422,GO:0044424,GO:0044428,GO:0044446,GO:0044464,GO:0045446,GO:0045595,GO:0045596,GO:0045597,GO:0045604,GO:0045607,GO:0045631,GO:0045664,GO:0045665,GO:0045667,GO:0045669,GO:0045682,GO:0045746,GO:0045778,GO:0045892,GO:0045893,GO:0045934,GO:0045935,GO:0045944,GO:0046982,GO:0046983,GO:0048468,GO:0048513,GO:0048514,GO:0048518,GO:0048519,GO:0048522,GO:0048523,GO:0048568,GO:0048583,GO:0048585,GO:0048598,GO:0048608,GO:0048644,GO:0048646,GO:0048666,GO:0048699,GO:0048729,GO:0048731,GO:0048738,GO:0048762,GO:0048793,GO:0048839,GO:0048844,GO:0048856,GO:0048869,GO:0050678,GO:0050767,GO:0050768,GO:0050789,GO:0050793,GO:0050794,GO:0050896,GO:0051093,GO:0051094,GO:0051098,GO:0051100,GO:0051101,GO:0051145,GO:0051171,GO:0051172,GO:0051173,GO:0051239,GO:0051240,GO:0051241,GO:0051252,GO:0051253,GO:0051254,GO:0051716,GO:0051960,GO:0051961,GO:0055008,GO:0055010,GO:0060113,GO:0060119,GO:0060122,GO:0060255,GO:0060284,GO:0060317,GO:0060343,GO:0060347,GO:0060411,GO:0060412,GO:0060415,GO:0060429,GO:0060485,GO:0060537,GO:0060562,GO:0060674,GO:0060675,GO:0060711,GO:0060716,GO:0060837,GO:0060840,GO:0060842,GO:0060993,GO:0061004,GO:0061027,GO:0061061,GO:0061311,GO:0061314,GO:0061326,GO:0061333,GO:0061383,GO:0061384,GO:0061458,GO:0065007,GO:0065009,GO:0070013,GO:0071840,GO:0072001,GO:0072006,GO:0072009,GO:0072013,GO:0072014,GO:0072028,GO:0072047,GO:0072048,GO:0072049,GO:0072050,GO:0072073,GO:0072078,GO:0072079,GO:0072080,GO:0072081,GO:0072082,GO:0072087,GO:0072088,GO:0072132,GO:0072158,GO:0072163,GO:0072164,GO:0072171,GO:0072175,GO:0072358,GO:0072359,GO:0080090,GO:0090162,GO:0090500,GO:0097159,GO:0120036,GO:0140110,GO:1901342,GO:1901363,GO:1902679,GO:1902680,GO:1903506,GO:1903507,GO:1903508,GO:1905314,GO:1990837,GO:2000026,GO:2000112,GO:2000113,GO:2000677,GO:2000678,GO:2000820,GO:2000980,GO:2001141,GO:2001212
HiC_scaffold_4	AUGUSTUS	intron	135936288	135937190	1.0	-	.	ID=g14017.t1.intron1;Parent=g14017.t1
HiC_scaffold_4	AUGUSTUS	exon	135937191	135937272	.	-	.	ID=g14017.t1.exon2;Parent=g14017.t1
HiC_scaffold_4	AUGUSTUS	CDS	135937191	135937272	1.0	-	0	ID=g14017.t1.CDS2;Parent=g14017.t1
HiC_scaffold_4	AUGUSTUS	intron	135937273	135937559	1.0	-	.	ID=g14017.t1.intron2;Parent=g14017.t1
HiC_scaffold_4	AUGUSTUS	exon	135937560	135937643	.	-	.	ID=g14017.t1.exon3;Parent=g14017.t1
HiC_scaffold_4	AUGUSTUS	CDS	135937560	135937643	1.0	-	0	ID=g14017.t1.CDS3;Parent=g14017.t1
HiC_scaffold_4	AUGUSTUS	intron	135937644	135937769	1.0	-	.	ID=g14017.t1.intron3;Parent=g14017.t1
HiC_scaffold_4	AUGUSTUS	exon	135937770	135937845	.	-	.	ID=g14017.t1.exon4;Parent=g14017.t1
HiC_scaffold_4	AUGUSTUS	CDS	135937770	135937845	1.0	-	1	ID=g14017.t1.CDS4;Parent=g14017.t1
HiC_scaffold_4	AUGUSTUS	intron	135937846	135938137	1.0	-	.	ID=g14017.t1.intron4;Parent=g14017.t1
HiC_scaffold_4	AUGUSTUS	exon	135938138	135938226	.	-	.	ID=g14017.t1.exon5;Parent=g14017.t1
HiC_scaffold_4	AUGUSTUS	CDS	135938138	135938226	1.0	-	0	ID=g14017.t1.CDS5;Parent=g14017.t1
HiC_scaffold_4	AUGUSTUS	start_codon	135938224	135938226	.	-	0	ID=g14017.t1.start1;Parent=g14017.t1
HiC_scaffold_4	AUGUSTUS	stop_codon	136055707	136055709	.	-	0	ID=g14018.t1.stop1;Parent=g14018.t1
HiC_scaffold_4	AUGUSTUS	exon	136055707	136055872	.	-	.	ID=g14018.t1.exon1;Parent=g14018.t1
HiC_scaffold_4	AUGUSTUS	CDS	136055707	136055872	1.0	-	1	ID=g14018.t1.CDS1;Parent=g14018.t1
HiC_scaffold_4	AUGUSTUS	gene	136055707	136164465	.	-	.	ID=g14018
HiC_scaffold_4	AUGUSTUS	mRNA	136055707	136164465	1.0	-	.	ID=g14018.t1;Parent=g14018;em_target=9668.ENSMPUP00000001836;em_score=404.2;em_evalue=2.1e-125;em_tcov=.;em_OGs=KOG4078@1|root,KOG4078@2759|Eukaryota,3A5SW@33154|Opisthokonta,3BREQ@33208|Metazoa,3E49Y@33213|Bilateria,48QZ0@7711|Chordata,49MIY@7742|Vertebrata,3JNH1@40674|Mammalia,3EXKW@33554|Carnivora;em_COG_cat=J;em_desc=ribosomal protein S28;em_max_annot_lvl=33208|Metazoa;em_Preferred_name=MRPS28;em_KEGG_ko=ko:K17407;em_BRITE=br01610,ko00000,ko03011;em_PFAMs=MRP-S35
HiC_scaffold_4	AUGUSTUS	intron	136055873	136142791	1.0	-	.	ID=g14018.t1.intron1;Parent=g14018.t1
HiC_scaffold_4	AUGUSTUS	exon	136142792	136142973	.	-	.	ID=g14018.t1.exon2;Parent=g14018.t1
HiC_scaffold_4	AUGUSTUS	CDS	136142792	136142973	1.0	-	0	ID=g14018.t1.CDS2;Parent=g14018.t1
HiC_scaffold_4	AUGUSTUS	intron	136142974	136164249	1.0	-	.	ID=g14018.t1.intron2;Parent=g14018.t1
HiC_scaffold_4	AUGUSTUS	exon	136164250	136164465	.	-	.	ID=g14018.t1.exon3;Parent=g14018.t1
HiC_scaffold_4	AUGUSTUS	CDS	136164250	136164465	1.0	-	0	ID=g14018.t1.CDS3;Parent=g14018.t1
HiC_scaffold_4	AUGUSTUS	start_codon	136164463	136164465	.	-	0	ID=g14018.t1.start1;Parent=g14018.t1
HiC_scaffold_4	AUGUSTUS	stop_codon	136169337	136169339	.	-	0	ID=g14019.t1.stop1;Parent=g14019.t1
HiC_scaffold_4	AUGUSTUS	stop_codon	136169337	136169339	.	-	0	ID=g14019.t3.stop1;Parent=g14019.t3
HiC_scaffold_4	gmst	stop_codon	136169337	136169339	86.679405	-	0	ID=g14019.t2.stop1;Parent=g14019.t2
HiC_scaffold_4	AUGUSTUS	exon	136169337	136169456	.	-	.	ID=g14019.t1.exon1;Parent=g14019.t1
HiC_scaffold_4	AUGUSTUS	exon	136169337	136169456	.	-	.	ID=g14019.t3.exon1;Parent=g14019.t3
HiC_scaffold_4	AUGUSTUS	CDS	136169337	136169456	0.99	-	0	ID=g14019.t3.CDS1;Parent=g14019.t3
HiC_scaffold_4	AUGUSTUS	CDS	136169337	136169456	1.0	-	0	ID=g14019.t1.CDS1;Parent=g14019.t1
HiC_scaffold_4	gmst	CDS	136169337	136169456	86.679405	-	0	ID=g14019.t2.CDS1;Parent=g14019.t2
HiC_scaffold_4	gmst	exon	136169337	136169456	86.679405	-	0	ID=g14019.t2.exon1;Parent=g14019.t2
HiC_scaffold_4	gmst	mRNA	136169337	136205617	.	-	.	ID=g14019.t2;Parent=g14019;em_target=9593.ENSGGOP00000015129;em_score=448.2;em_evalue=1.5e-137;em_tcov=.;em_OGs=KOG4010@1|root,KOG4010@2759|Eukaryota,38GYH@33154|Opisthokonta,3BKA0@33208|Metazoa,3CZZK@33213|Bilateria,486RU@7711|Chordata,48VU0@7742|Vertebrata,3JEI1@40674|Mammalia,35B7M@314146|Euarchontoglires,4ME8T@9443|Primates,4N05W@9604|Hominidae;em_COG_cat=S;em_desc=Tumour protein D52 family;em_max_annot_lvl=33208|Metazoa;em_Preferred_name=TPD52;em_PFAMs=MRP-S35,TPD52;em_GOs=GO:0001775,GO:0002376,GO:0002520,GO:0002521,GO:0003674,GO:0005488,GO:0005509,GO:0005515,GO:0005575,GO:0005622,GO:0005623,GO:0005737,GO:0005783,GO:0006810,GO:0007275,GO:0008150,GO:0008284,GO:0009653,GO:0009987,GO:0012505,GO:0030097,GO:0030098,GO:0030154,GO:0030183,GO:0032501,GO:0032502,GO:0042113,GO:0042127,GO:0042802,GO:0042803,GO:0043167,GO:0043169,GO:0043226,GO:0043227,GO:0043229,GO:0043231,GO:0044424,GO:0044444,GO:0044464,GO:0045321,GO:0046649,GO:0046872,GO:0046903,GO:0046982,GO:0046983,GO:0048471,GO:0048513,GO:0048518,GO:0048522,GO:0048534,GO:0048731,GO:0048856,GO:0048869,GO:0050789,GO:0050794,GO:0051179,GO:0051234,GO:0065007;em_KEGG_ko=ko:K17407;em_BRITE=br01610,ko00000,ko03011
HiC_scaffold_4	AUGUSTUS	gene	136169337	136273476	.	-	.	ID=g14019
HiC_scaffold_4	AUGUSTUS	mRNA	136169337	136273476	0.99	-	.	ID=g14019.t3;Parent=g14019;em_target=61853.ENSNLEP00000002842;em_score=353.9;em_evalue=5.2e-109;em_tcov=.;em_OGs=KOG4010@1|root,KOG4010@2759|Eukaryota,38GYH@33154|Opisthokonta,3BKA0@33208|Metazoa,3CZZK@33213|Bilateria,486RU@7711|Chordata,48VU0@7742|Vertebrata,3JEI1@40674|Mammalia,35B7M@314146|Euarchontoglires,4ME8T@9443|Primates;em_COG_cat=S;em_desc=tumor protein D52;em_max_annot_lvl=33208|Metazoa;em_Preferred_name=TPD52;em_PFAMs=MRP-S35,TPD52;em_GOs=GO:0001775,GO:0002376,GO:0002520,GO:0002521,GO:0003674,GO:0005488,GO:0005509,GO:0005515,GO:0005575,GO:0005622,GO:0005623,GO:0005737,GO:0005783,GO:0006810,GO:0007275,GO:0008150,GO:0008284,GO:0009653,GO:0009987,GO:0012505,GO:0030097,GO:0030098,GO:0030154,GO:0030183,GO:0032501,GO:0032502,GO:0042113,GO:0042127,GO:0042802,GO:0042803,GO:0043167,GO:0043169,GO:0043226,GO:0043227,GO:0043229,GO:0043231,GO:0044424,GO:0044444,GO:0044464,GO:0045321,GO:0046649,GO:0046872,GO:0046903,GO:0046982,GO:0046983,GO:0048471,GO:0048513,GO:0048518,GO:0048522,GO:0048534,GO:0048731,GO:0048856,GO:0048869,GO:0050789,GO:0050794,GO:0051179,GO:0051234,GO:0065007;em_KEGG_ko=ko:K17407;em_BRITE=br01610,ko00000,ko03011
HiC_scaffold_4	AUGUSTUS	mRNA	136169337	136273476	1.0	-	.	ID=g14019.t1;Parent=g14019;em_target=9597.XP_003831325.1;em_score=407.6;em_evalue=2.7e-125;em_tcov=.;em_OGs=KOG4010@1|root,KOG4010@2759|Eukaryota,38GYH@33154|Opisthokonta,3BKA0@33208|Metazoa,3CZZK@33213|Bilateria,486RU@7711|Chordata,48VU0@7742|Vertebrata,3JEI1@40674|Mammalia,35RJ0@314146|Euarchontoglires,4MRHA@9443|Primates;em_COG_cat=S;em_desc=Tumour protein D52 family;em_max_annot_lvl=33208|Metazoa;em_Preferred_name=TPD52;em_PFAMs=MRP-S35,TPD52;em_GOs=GO:0001775,GO:0002376,GO:0002520,GO:0002521,GO:0003674,GO:0005488,GO:0005509,GO:0005515,GO:0005575,GO:0005622,GO:0005623,GO:0005737,GO:0005783,GO:0006810,GO:0007275,GO:0008150,GO:0008284,GO:0009653,GO:0009987,GO:0012505,GO:0030097,GO:0030098,GO:0030154,GO:0030183,GO:0032501,GO:0032502,GO:0042113,GO:0042127,GO:0042802,GO:0042803,GO:0043167,GO:0043169,GO:0043226,GO:0043227,GO:0043229,GO:0043231,GO:0044424,GO:0044444,GO:0044464,GO:0045321,GO:0046649,GO:0046872,GO:0046903,GO:0046982,GO:0046983,GO:0048471,GO:0048513,GO:0048518,GO:0048522,GO:0048534,GO:0048731,GO:0048856,GO:0048869,GO:0050789,GO:0050794,GO:0051179,GO:0051234,GO:0065007;em_KEGG_ko=ko:K17407;em_BRITE=br01610,ko00000,ko03011
HiC_scaffold_4	AUGUSTUS	intron	136169457	136173286	1.0	-	.	ID=g14019.t1.intron1;Parent=g14019.t1
HiC_scaffold_4	AUGUSTUS	intron	136169457	136173286	1.0	-	.	ID=g14019.t3.intron1;Parent=g14019.t3
HiC_scaffold_4	gmst	intron	136169457	136173286	86.679405	-	0	ID=g14019.t2.intron1;Parent=g14019.t2
HiC_scaffold_4	AUGUSTUS	exon	136173287	136173335	.	-	.	ID=g14019.t1.exon2;Parent=g14019.t1
HiC_scaffold_4	AUGUSTUS	exon	136173287	136173335	.	-	.	ID=g14019.t3.exon2;Parent=g14019.t3
HiC_scaffold_4	AUGUSTUS	CDS	136173287	136173335	1.0	-	1	ID=g14019.t1.CDS2;Parent=g14019.t1
HiC_scaffold_4	AUGUSTUS	CDS	136173287	136173335	1.0	-	1	ID=g14019.t3.CDS2;Parent=g14019.t3
HiC_scaffold_4	gmst	CDS	136173287	136173335	86.679405	-	1	ID=g14019.t2.CDS2;Parent=g14019.t2
HiC_scaffold_4	gmst	exon	136173287	136173335	86.679405	-	1	ID=g14019.t2.exon2;Parent=g14019.t2
HiC_scaffold_4	AUGUSTUS	intron	136173336	136174828	1.0	-	.	ID=g14019.t1.intron2;Parent=g14019.t1
HiC_scaffold_4	AUGUSTUS	intron	136173336	136183561	1.0	-	.	ID=g14019.t3.intron2;Parent=g14019.t3
HiC_scaffold_4	gmst	intron	136173336	136183561	86.679405	-	0	ID=g14019.t2.intron2;Parent=g14019.t2
HiC_scaffold_4	AUGUSTUS	exon	136174829	136174870	.	-	.	ID=g14019.t1.exon3;Parent=g14019.t1
HiC_scaffold_4	AUGUSTUS	CDS	136174829	136174870	1.0	-	1	ID=g14019.t1.CDS3;Parent=g14019.t1
HiC_scaffold_4	AUGUSTUS	intron	136174871	136182440	1.0	-	.	ID=g14019.t1.intron3;Parent=g14019.t1
HiC_scaffold_4	AUGUSTUS	exon	136182441	136182467	.	-	.	ID=g14019.t1.exon4;Parent=g14019.t1
HiC_scaffold_4	AUGUSTUS	CDS	136182441	136182467	1.0	-	1	ID=g14019.t1.CDS4;Parent=g14019.t1
HiC_scaffold_4	AUGUSTUS	intron	136182468	136183561	1.0	-	.	ID=g14019.t1.intron4;Parent=g14019.t1
HiC_scaffold_4	AUGUSTUS	exon	136183562	136183663	.	-	.	ID=g14019.t1.exon5;Parent=g14019.t1
HiC_scaffold_4	AUGUSTUS	exon	136183562	136183663	.	-	.	ID=g14019.t3.exon3;Parent=g14019.t3
HiC_scaffold_4	AUGUSTUS	CDS	136183562	136183663	1.0	-	1	ID=g14019.t1.CDS5;Parent=g14019.t1
HiC_scaffold_4	AUGUSTUS	CDS	136183562	136183663	1.0	-	1	ID=g14019.t3.CDS3;Parent=g14019.t3
HiC_scaffold_4	gmst	CDS	136183562	136183663	86.679405	-	1	ID=g14019.t2.CDS3;Parent=g14019.t2
HiC_scaffold_4	gmst	exon	136183562	136183663	86.679405	-	1	ID=g14019.t2.exon3;Parent=g14019.t2
HiC_scaffold_4	AUGUSTUS	intron	136183664	136185189	1.0	-	.	ID=g14019.t1.intron5;Parent=g14019.t1
HiC_scaffold_4	AUGUSTUS	intron	136183664	136185189	1.0	-	.	ID=g14019.t3.intron3;Parent=g14019.t3
HiC_scaffold_4	gmst	intron	136183664	136185189	86.679405	-	0	ID=g14019.t2.intron3;Parent=g14019.t2
HiC_scaffold_4	AUGUSTUS	exon	136185190	136185338	.	-	.	ID=g14019.t1.exon6;Parent=g14019.t1
HiC_scaffold_4	AUGUSTUS	exon	136185190	136185338	.	-	.	ID=g14019.t3.exon4;Parent=g14019.t3
HiC_scaffold_4	AUGUSTUS	CDS	136185190	136185338	1.0	-	0	ID=g14019.t1.CDS6;Parent=g14019.t1
HiC_scaffold_4	AUGUSTUS	CDS	136185190	136185338	1.0	-	0	ID=g14019.t3.CDS4;Parent=g14019.t3
HiC_scaffold_4	gmst	CDS	136185190	136185338	86.679405	-	0	ID=g14019.t2.CDS4;Parent=g14019.t2
HiC_scaffold_4	gmst	exon	136185190	136185338	86.679405	-	0	ID=g14019.t2.exon4;Parent=g14019.t2
HiC_scaffold_4	AUGUSTUS	intron	136185339	136191245	1.0	-	.	ID=g14019.t1.intron6;Parent=g14019.t1
HiC_scaffold_4	AUGUSTUS	intron	136185339	136191245	1.0	-	.	ID=g14019.t3.intron4;Parent=g14019.t3
HiC_scaffold_4	gmst	intron	136185339	136191245	86.679405	-	0	ID=g14019.t2.intron4;Parent=g14019.t2
HiC_scaffold_4	AUGUSTUS	exon	136191246	136191361	.	-	.	ID=g14019.t1.exon7;Parent=g14019.t1
HiC_scaffold_4	AUGUSTUS	exon	136191246	136191361	.	-	.	ID=g14019.t3.exon5;Parent=g14019.t3
HiC_scaffold_4	AUGUSTUS	CDS	136191246	136191361	1.0	-	2	ID=g14019.t1.CDS7;Parent=g14019.t1
HiC_scaffold_4	AUGUSTUS	CDS	136191246	136191361	1.0	-	2	ID=g14019.t3.CDS5;Parent=g14019.t3
HiC_scaffold_4	gmst	CDS	136191246	136191361	86.679405	-	2	ID=g14019.t2.CDS5;Parent=g14019.t2
HiC_scaffold_4	gmst	exon	136191246	136191361	86.679405	-	2	ID=g14019.t2.exon5;Parent=g14019.t2
HiC_scaffold_4	gmst	intron	136191362	136205478	86.679405	-	0	ID=g14019.t2.intron5;Parent=g14019.t2
HiC_scaffold_4	AUGUSTUS	intron	136191362	136273457	1.0	-	.	ID=g14019.t1.intron7;Parent=g14019.t1
HiC_scaffold_4	AUGUSTUS	intron	136191362	136273457	1.0	-	.	ID=g14019.t3.intron5;Parent=g14019.t3
HiC_scaffold_4	gmst	CDS	136205479	136205617	86.679405	-	0	ID=g14019.t2.CDS6;Parent=g14019.t2
HiC_scaffold_4	gmst	exon	136205479	136205617	86.679405	-	0	ID=g14019.t2.exon6;Parent=g14019.t2
HiC_scaffold_4	gmst	start_codon	136205615	136205617	86.679405	-	0	ID=g14019.t2.start1;Parent=g14019.t2
HiC_scaffold_4	AUGUSTUS	exon	136273458	136273476	.	-	.	ID=g14019.t1.exon8;Parent=g14019.t1
HiC_scaffold_4	AUGUSTUS	exon	136273458	136273476	.	-	.	ID=g14019.t3.exon6;Parent=g14019.t3
HiC_scaffold_4	AUGUSTUS	CDS	136273458	136273476	1.0	-	0	ID=g14019.t1.CDS8;Parent=g14019.t1
HiC_scaffold_4	AUGUSTUS	CDS	136273458	136273476	1.0	-	0	ID=g14019.t3.CDS6;Parent=g14019.t3
HiC_scaffold_4	AUGUSTUS	start_codon	136273474	136273476	.	-	0	ID=g14019.t1.start1;Parent=g14019.t1
HiC_scaffold_4	AUGUSTUS	start_codon	136273474	136273476	.	-	0	ID=g14019.t3.start1;Parent=g14019.t3
HiC_scaffold_4	AUGUSTUS	start_codon	136502963	136502965	.	+	0	ID=g14020.t1.start1;Parent=g14020.t1
HiC_scaffold_4	AUGUSTUS	exon	136502963	136503943	.	+	.	ID=g14020.t1.exon1;Parent=g14020.t1
HiC_scaffold_4	AUGUSTUS	CDS	136502963	136503943	1.0	+	0	ID=g14020.t1.CDS1;Parent=g14020.t1
HiC_scaffold_4	AUGUSTUS	gene	136502963	136533678	.	+	.	ID=g14020
HiC_scaffold_4	AUGUSTUS	mRNA	136502963	136533678	1.0	+	.	ID=g14020.t1;Parent=g14020;em_target=9707.XP_004393787.1;em_score=2017.5;em_evalue=0.0;em_tcov=.;em_OGs=KOG1721@1|root,KOG1721@2759|Eukaryota,39NWP@33154|Opisthokonta,3BIVX@33208|Metazoa,3CSQ7@33213|Bilateria,484P0@7711|Chordata,48XX3@7742|Vertebrata,3JBGG@40674|Mammalia,3EMAT@33554|Carnivora;em_COG_cat=S;em_desc=zinc finger and BTB;em_max_annot_lvl=33208|Metazoa;em_Preferred_name=ZBTB10;em_KEGG_ko=ko:K10497;em_BRITE=ko00000,ko04121;em_PFAMs=BTB,zf-H2C2_5;em_GOs=GO:0000122,GO:0000976,GO:0000977,GO:0000981,GO:0001012,GO:0001067,GO:0001227,GO:0003674,GO:0003676,GO:0003677,GO:0003690,GO:0003700,GO:0005488,GO:0005575,GO:0005622,GO:0005623,GO:0005634,GO:0005654,GO:0006355,GO:0006357,GO:0008150,GO:0009889,GO:0009890,GO:0009892,GO:0010468,GO:0010556,GO:0010558,GO:0010605,GO:0010629,GO:0019219,GO:0019222,GO:0031323,GO:0031324,GO:0031326,GO:0031327,GO:0031974,GO:0031981,GO:0043226,GO:0043227,GO:0043229,GO:0043231,GO:0043233,GO:0043565,GO:0044212,GO:0044422,GO:0044424,GO:0044428,GO:0044446,GO:0044464,GO:0045892,GO:0045934,GO:0048519,GO:0048523,GO:0050789,GO:0050794,GO:0051171,GO:0051172,GO:0051252,GO:0051253,GO:0060255,GO:0065007,GO:0070013,GO:0080090,GO:0097159,GO:0140110,GO:1901363,GO:1902679,GO:1903506,GO:1903507,GO:1990837,GO:2000112,GO:2000113,GO:2001141
HiC_scaffold_4	AUGUSTUS	intron	136503944	136513736	1.0	+	.	ID=g14020.t1.intron1;Parent=g14020.t1
HiC_scaffold_4	AUGUSTUS	exon	136513737	136514622	.	+	.	ID=g14020.t1.exon2;Parent=g14020.t1
HiC_scaffold_4	AUGUSTUS	CDS	136513737	136514622	1.0	+	0	ID=g14020.t1.CDS2;Parent=g14020.t1
HiC_scaffold_4	AUGUSTUS	intron	136514623	136528090	1.0	+	.	ID=g14020.t1.intron2;Parent=g14020.t1
HiC_scaffold_4	AUGUSTUS	exon	136528091	136528189	.	+	.	ID=g14020.t1.exon3;Parent=g14020.t1
HiC_scaffold_4	AUGUSTUS	CDS	136528091	136528189	1.0	+	2	ID=g14020.t1.CDS3;Parent=g14020.t1
HiC_scaffold_4	AUGUSTUS	intron	136528190	136532549	1.0	+	.	ID=g14020.t1.intron3;Parent=g14020.t1
HiC_scaffold_4	AUGUSTUS	exon	136532550	136532726	.	+	.	ID=g14020.t1.exon4;Parent=g14020.t1
HiC_scaffold_4	AUGUSTUS	CDS	136532550	136532726	1.0	+	2	ID=g14020.t1.CDS4;Parent=g14020.t1
HiC_scaffold_4	AUGUSTUS	intron	136532727	136532929	1.0	+	.	ID=g14020.t1.intron4;Parent=g14020.t1
HiC_scaffold_4	AUGUSTUS	exon	136532930	136533102	.	+	.	ID=g14020.t1.exon5;Parent=g14020.t1
HiC_scaffold_4	AUGUSTUS	CDS	136532930	136533102	1.0	+	2	ID=g14020.t1.CDS5;Parent=g14020.t1
HiC_scaffold_4	AUGUSTUS	intron	136533103	136533372	1.0	+	.	ID=g14020.t1.intron5;Parent=g14020.t1
HiC_scaffold_4	AUGUSTUS	exon	136533373	136533678	.	+	.	ID=g14020.t1.exon6;Parent=g14020.t1
HiC_scaffold_4	AUGUSTUS	CDS	136533373	136533678	1.0	+	0	ID=g14020.t1.CDS6;Parent=g14020.t1
HiC_scaffold_4	AUGUSTUS	stop_codon	136533676	136533678	.	+	0	ID=g14020.t1.stop1;Parent=g14020.t1
HiC_scaffold_4	AUGUSTUS	stop_codon	136958932	136958934	.	-	0	ID=g14021.t1.stop1;Parent=g14021.t1
HiC_scaffold_4	AUGUSTUS	exon	136958932	136959300	.	-	.	ID=g14021.t1.exon1;Parent=g14021.t1
HiC_scaffold_4	AUGUSTUS	CDS	136958932	136959300	1.0	-	0	ID=g14021.t1.CDS1;Parent=g14021.t1
HiC_scaffold_4	AUGUSTUS	gene	136958932	136975463	.	-	.	ID=g14021
HiC_scaffold_4	AUGUSTUS	mRNA	136958932	136975463	0.99	-	.	ID=g14021.t1;Parent=g14021;em_target=9668.ENSMPUP00000001796;em_score=909.5;em_evalue=1e-276;em_tcov=.;em_OGs=28MUQ@1|root,2QUCZ@2759|Eukaryota,39UZH@33154|Opisthokonta,3BHDA@33208|Metazoa,3CVIW@33213|Bilateria,480S7@7711|Chordata,49445@7742|Vertebrata,3JF3G@40674|Mammalia,3ER7Y@33554|Carnivora;em_COG_cat=S;em_desc=Phosphoprotein membrane anchor with glycosphingolipid microdomains 1;em_max_annot_lvl=33208|Metazoa;em_Preferred_name=PAG1;em_PFAMs=PAG;em_GOs=GO:0002253,GO:0002376,GO:0002429,GO:0002682,GO:0002683,GO:0002684,GO:0002694,GO:0002695,GO:0002757,GO:0002764,GO:0002768,GO:0003674,GO:0005068,GO:0005070,GO:0005102,GO:0005488,GO:0005515,GO:0005575,GO:0005623,GO:0005886,GO:0005887,GO:0007154,GO:0007162,GO:0007165,GO:0007166,GO:0007167,GO:0007169,GO:0008150,GO:0009966,GO:0009967,GO:0009987,GO:0010646,GO:0010647,GO:0016020,GO:0016021,GO:0019899,GO:0019900,GO:0019901,GO:0019904,GO:0022407,GO:0022408,GO:0023051,GO:0023052,GO:0023056,GO:0030155,GO:0030674,GO:0030971,GO:0031224,GO:0031226,GO:0035556,GO:0035591,GO:0042169,GO:0044425,GO:0044459,GO:0044464,GO:0045121,GO:0048518,GO:0048519,GO:0048522,GO:0048523,GO:0048583,GO:0048584,GO:0050776,GO:0050778,GO:0050789,GO:0050794,GO:0050851,GO:0050852,GO:0050863,GO:0050865,GO:0050866,GO:0050868,GO:0050896,GO:0051249,GO:0051250,GO:0051716,GO:0060090,GO:0065007,GO:0071944,GO:0098589,GO:0098805,GO:0098857,GO:1903037,GO:1903038,GO:1990782
HiC_scaffold_4	AUGUSTUS	intron	136959301	136963594	1.0	-	.	ID=g14021.t1.intron1;Parent=g14021.t1
HiC_scaffold_4	AUGUSTUS	exon	136963595	136963654	.	-	.	ID=g14021.t1.exon2;Parent=g14021.t1
HiC_scaffold_4	AUGUSTUS	CDS	136963595	136963654	1.0	-	0	ID=g14021.t1.CDS2;Parent=g14021.t1
HiC_scaffold_4	AUGUSTUS	intron	136963655	136967811	1.0	-	.	ID=g14021.t1.intron2;Parent=g14021.t1
HiC_scaffold_4	AUGUSTUS	exon	136967812	136968413	.	-	.	ID=g14021.t1.exon3;Parent=g14021.t1
HiC_scaffold_4	AUGUSTUS	CDS	136967812	136968413	1.0	-	2	ID=g14021.t1.CDS3;Parent=g14021.t1
HiC_scaffold_4	AUGUSTUS	intron	136968414	136970297	1.0	-	.	ID=g14021.t1.intron3;Parent=g14021.t1
HiC_scaffold_4	AUGUSTUS	exon	136970298	136970394	.	-	.	ID=g14021.t1.exon4;Parent=g14021.t1
HiC_scaffold_4	AUGUSTUS	CDS	136970298	136970394	1.0	-	0	ID=g14021.t1.CDS4;Parent=g14021.t1
HiC_scaffold_4	AUGUSTUS	intron	136970395	136973760	1.0	-	.	ID=g14021.t1.intron4;Parent=g14021.t1
HiC_scaffold_4	AUGUSTUS	exon	136973761	136973812	.	-	.	ID=g14021.t1.exon5;Parent=g14021.t1
HiC_scaffold_4	AUGUSTUS	CDS	136973761	136973812	0.99	-	1	ID=g14021.t1.CDS5;Parent=g14021.t1
HiC_scaffold_4	AUGUSTUS	intron	136973813	136975338	0.99	-	.	ID=g14021.t1.intron5;Parent=g14021.t1
HiC_scaffold_4	AUGUSTUS	exon	136975339	136975463	.	-	.	ID=g14021.t1.exon6;Parent=g14021.t1
HiC_scaffold_4	AUGUSTUS	CDS	136975339	136975463	1.0	-	0	ID=g14021.t1.CDS6;Parent=g14021.t1
HiC_scaffold_4	AUGUSTUS	start_codon	136975461	136975463	.	-	0	ID=g14021.t1.start1;Parent=g14021.t1
HiC_scaffold_4	AUGUSTUS	start_codon	137238624	137238626	.	+	0	ID=g14022.t1.start1;Parent=g14022.t1
HiC_scaffold_4	AUGUSTUS	exon	137238624	137238702	.	+	.	ID=g14022.t1.exon1;Parent=g14022.t1
HiC_scaffold_4	AUGUSTUS	CDS	137238624	137238702	1.0	+	0	ID=g14022.t1.CDS1;Parent=g14022.t1
HiC_scaffold_4	AUGUSTUS	gene	137238624	137242770	.	+	.	ID=g14022
HiC_scaffold_4	AUGUSTUS	mRNA	137238624	137242770	1.0	+	.	ID=g14022.t1;Parent=g14022;em_target=9707.XP_004393791.1;em_score=292.0;em_evalue=2.2e-90;em_tcov=.;em_OGs=KOG4015@1|root,KOG4015@2759|Eukaryota,3A4HC@33154|Opisthokonta,3BTCU@33208|Metazoa,3D6FA@33213|Bilateria,48E0I@7711|Chordata,49AVT@7742|Vertebrata,3JGMM@40674|Mammalia,3EV3U@33554|Carnivora;em_COG_cat=I;em_desc=Fatty acid-binding protein;em_max_annot_lvl=33208|Metazoa;em_Preferred_name=FABP5;em_KEGG_ko=ko:K08752,ko:K08753,ko:K08754,ko:K08756,ko:K17289;em_KEGG_Pathway=ko03320,ko04923,map03320,map04923;em_BRITE=ko00000,ko00001,ko04147;em_PFAMs=Lipocalin;em_GOs=GO:0000323,GO:0001775,GO:0001972,GO:0002252,GO:0002263,GO:0002274,GO:0002275,GO:0002283,GO:0002366,GO:0002376,GO:0002443,GO:0002444,GO:0002446,GO:0003008,GO:0003674,GO:0005488,GO:0005501,GO:0005504,GO:0005515,GO:0005575,GO:0005576,GO:0005615,GO:0005622,GO:0005623,GO:0005634,GO:0005654,GO:0005737,GO:0005764,GO:0005766,GO:0005773,GO:0005775,GO:0005829,GO:0005886,GO:0005975,GO:0005996,GO:0006006,GO:0006629,GO:0006638,GO:0006639,GO:0006641,GO:0006644,GO:0006650,GO:0006656,GO:0006793,GO:0006796,GO:0006807,GO:0006810,GO:0006869,GO:0006887,GO:0006950,GO:0006955,GO:0007610,GO:0007611,GO:0007613,GO:0007616,GO:0008150,GO:0008152,GO:0008289,GO:0008544,GO:0008610,GO:0008654,GO:0009056,GO:0009058,GO:0009611,GO:0009888,GO:0009889,GO:0009966,GO:0009967,GO:0009987,GO:0010565,GO:0010646,GO:0010647,GO:0010827,GO:0010829,GO:0010876,GO:0012505,GO:0012506,GO:0014069,GO:0016020,GO:0016042,GO:0016192,GO:0019216,GO:0019217,GO:0019222,GO:0019318,GO:0019433,GO:0019637,GO:0019840,GO:0023051,GO:0023056,GO:0030141,GO:0030659,GO:0030667,GO:0031090,GO:0031323,GO:0031326,GO:0031392,GO:0031406,GO:0031410,GO:0031644,GO:0031974,GO:0031981,GO:0031982,GO:0031983,GO:0032279,GO:0032501,GO:0032502,GO:0032879,GO:0032940,GO:0033036,GO:0033293,GO:0033500,GO:0034762,GO:0034763,GO:0034774,GO:0035358,GO:0035360,GO:0035578,GO:0036094,GO:0036230,GO:0042119,GO:0042304,GO:0042582,GO:0042592,GO:0042593,GO:0042802,GO:0043167,GO:0043168,GO:0043177,GO:0043226,GO:0043227,GO:0043229,GO:0043231,GO:0043233,GO:0043299,GO:0043312,GO:0044057,GO:0044237,GO:0044238,GO:0044242,GO:0044248,GO:0044249,GO:0044255,GO:0044281,GO:0044421,GO:0044422,GO:0044424,GO:0044428,GO:0044433,GO:0044437,GO:0044444,GO:0044446,GO:0044456,GO:0044464,GO:0045017,GO:0045055,GO:0045202,GO:0045321,GO:0046461,GO:0046464,GO:0046470,GO:0046474,GO:0046486,GO:0046503,GO:0046890,GO:0046903,GO:0048471,GO:0048518,GO:0048519,GO:0048522,GO:0048583,GO:0048584,GO:0048856,GO:0048878,GO:0050789,GO:0050794,GO:0050877,GO:0050890,GO:0050896,GO:0051049,GO:0051051,GO:0051179,GO:0051234,GO:0051239,GO:0051930,GO:0051931,GO:0060205,GO:0062012,GO:0065007,GO:0065008,GO:0070013,GO:0071702,GO:0071704,GO:0071944,GO:0080090,GO:0090407,GO:0097164,GO:0097458,GO:0097708,GO:0098588,GO:0098794,GO:0098805,GO:0098984,GO:0099177,GO:0099178,GO:0099503,GO:0099572,GO:1901564,GO:1901566,GO:1901575,GO:1901576,GO:2001279
HiC_scaffold_4	AUGUSTUS	intron	137238703	137241520	1.0	+	.	ID=g14022.t1.intron1;Parent=g14022.t1
HiC_scaffold_4	AUGUSTUS	exon	137241521	137241693	.	+	.	ID=g14022.t1.exon2;Parent=g14022.t1
HiC_scaffold_4	AUGUSTUS	CDS	137241521	137241693	1.0	+	2	ID=g14022.t1.CDS2;Parent=g14022.t1
HiC_scaffold_4	AUGUSTUS	intron	137241694	137242063	1.0	+	.	ID=g14022.t1.intron2;Parent=g14022.t1
HiC_scaffold_4	AUGUSTUS	exon	137242064	137242165	.	+	.	ID=g14022.t1.exon3;Parent=g14022.t1
HiC_scaffold_4	AUGUSTUS	CDS	137242064	137242165	1.0	+	0	ID=g14022.t1.CDS3;Parent=g14022.t1
HiC_scaffold_4	AUGUSTUS	intron	137242166	137242716	1.0	+	.	ID=g14022.t1.intron3;Parent=g14022.t1
HiC_scaffold_4	AUGUSTUS	exon	137242717	137242770	.	+	.	ID=g14022.t1.exon4;Parent=g14022.t1
HiC_scaffold_4	AUGUSTUS	CDS	137242717	137242770	1.0	+	0	ID=g14022.t1.CDS4;Parent=g14022.t1
HiC_scaffold_4	AUGUSTUS	stop_codon	137242768	137242770	.	+	0	ID=g14022.t1.stop1;Parent=g14022.t1
HiC_scaffold_4	AUGUSTUS	stop_codon	137363771	137363773	.	-	0	ID=g14023.t1.stop1;Parent=g14023.t1
HiC_scaffold_4	AUGUSTUS	exon	137363771	137363821	.	-	.	ID=g14023.t1.exon1;Parent=g14023.t1
HiC_scaffold_4	AUGUSTUS	CDS	137363771	137363821	0.95	-	0	ID=g14023.t1.CDS1;Parent=g14023.t1
HiC_scaffold_4	AUGUSTUS	gene	137363771	137367406	.	-	.	ID=g14023
HiC_scaffold_4	AUGUSTUS	mRNA	137363771	137367406	0.95	-	.	ID=g14023.t1;Parent=g14023;em_target=9707.XP_004393792.1;em_score=281.0;em_evalue=3.3e-87;em_tcov=.;em_OGs=KOG4015@1|root,KOG4015@2759|Eukaryota,3A4HC@33154|Opisthokonta,3BPVV@33208|Metazoa,3D6GG@33213|Bilateria,48E2M@7711|Chordata,49ASH@7742|Vertebrata,3JGE7@40674|Mammalia,3EV91@33554|Carnivora;em_COG_cat=I;em_desc=Belongs to the calycin superfamily. Fatty-acid binding protein (FABP) family;em_max_annot_lvl=33208|Metazoa;em_Preferred_name=PMP2;em_PFAMs=Lipocalin;em_GOs=GO:0003674,GO:0005488,GO:0005496,GO:0005504,GO:0008150,GO:0008289,GO:0009987,GO:0015485,GO:0016043,GO:0031406,GO:0032934,GO:0033293,GO:0036094,GO:0043167,GO:0043168,GO:0043177,GO:0043178,GO:0061024,GO:0071840,GO:0097159;em_KEGG_ko=ko:K08752;em_KEGG_Pathway=ko03320,map03320;em_BRITE=ko00000,ko00001,ko04147
HiC_scaffold_4	AUGUSTUS	intron	137363822	137364858	1.0	-	.	ID=g14023.t1.intron1;Parent=g14023.t1
HiC_scaffold_4	AUGUSTUS	exon	137364859	137364960	.	-	.	ID=g14023.t1.exon2;Parent=g14023.t1
HiC_scaffold_4	AUGUSTUS	CDS	137364859	137364960	1.0	-	0	ID=g14023.t1.CDS2;Parent=g14023.t1
HiC_scaffold_4	AUGUSTUS	intron	137364961	137365479	1.0	-	.	ID=g14023.t1.intron2;Parent=g14023.t1
HiC_scaffold_4	AUGUSTUS	exon	137365480	137365652	.	-	.	ID=g14023.t1.exon3;Parent=g14023.t1
HiC_scaffold_4	AUGUSTUS	CDS	137365480	137365652	1.0	-	2	ID=g14023.t1.CDS3;Parent=g14023.t1
HiC_scaffold_4	AUGUSTUS	intron	137365653	137367333	1.0	-	.	ID=g14023.t1.intron3;Parent=g14023.t1
HiC_scaffold_4	AUGUSTUS	exon	137367334	137367406	.	-	.	ID=g14023.t1.exon4;Parent=g14023.t1
HiC_scaffold_4	AUGUSTUS	CDS	137367334	137367406	1.0	-	0	ID=g14023.t1.CDS4;Parent=g14023.t1
HiC_scaffold_4	AUGUSTUS	start_codon	137367404	137367406	.	-	0	ID=g14023.t1.start1;Parent=g14023.t1
HiC_scaffold_4	AUGUSTUS	stop_codon	137378412	137378414	.	-	0	ID=g14024.t1.stop1;Parent=g14024.t1
HiC_scaffold_4	AUGUSTUS	exon	137378412	137378462	.	-	.	ID=g14024.t1.exon1;Parent=g14024.t1
HiC_scaffold_4	AUGUSTUS	CDS	137378412	137378462	1.0	-	0	ID=g14024.t1.CDS1;Parent=g14024.t1
HiC_scaffold_4	AUGUSTUS	gene	137378412	137382124	.	-	.	ID=g14024
HiC_scaffold_4	AUGUSTUS	mRNA	137378412	137382124	1.0	-	.	ID=g14024.t1;Parent=g14024;em_target=9668.ENSMPUP00000001791;em_score=279.4;em_evalue=7.5e-87;em_tcov=.;em_OGs=KOG4015@1|root,KOG4015@2759|Eukaryota,3A1XS@33154|Opisthokonta,3BQD1@33208|Metazoa,3D7A7@33213|Bilateria,48EVG@7711|Chordata,49BJJ@7742|Vertebrata,3JGWM@40674|Mammalia,3EV8S@33554|Carnivora;em_COG_cat=I;em_desc=Fatty acid-binding protein 9;em_max_annot_lvl=33208|Metazoa;em_Preferred_name=FABP9;em_PFAMs=Lipocalin;em_GOs=GO:0000003,GO:0001669,GO:0001675,GO:0003006,GO:0005575,GO:0005622,GO:0005623,GO:0005737,GO:0005829,GO:0006629,GO:0006638,GO:0006639,GO:0006641,GO:0006996,GO:0007276,GO:0007281,GO:0007283,GO:0007286,GO:0008150,GO:0008152,GO:0009056,GO:0009653,GO:0009987,GO:0010256,GO:0010927,GO:0012505,GO:0016042,GO:0016043,GO:0016050,GO:0019433,GO:0019953,GO:0022412,GO:0022414,GO:0022607,GO:0030141,GO:0030154,GO:0031410,GO:0031982,GO:0032501,GO:0032502,GO:0032504,GO:0032989,GO:0033363,GO:0043226,GO:0043227,GO:0043229,GO:0044085,GO:0044237,GO:0044238,GO:0044242,GO:0044248,GO:0044255,GO:0044424,GO:0044444,GO:0044464,GO:0044703,GO:0046461,GO:0046464,GO:0046486,GO:0046503,GO:0048232,GO:0048468,GO:0048515,GO:0048609,GO:0048646,GO:0048856,GO:0048869,GO:0051704,GO:0070925,GO:0071704,GO:0071840,GO:0097223,GO:0097708,GO:0099503,GO:1901575
HiC_scaffold_4	AUGUSTUS	intron	137378463	137378624	1.0	-	.	ID=g14024.t1.intron1;Parent=g14024.t1
HiC_scaffold_4	AUGUSTUS	exon	137378625	137378726	.	-	.	ID=g14024.t1.exon2;Parent=g14024.t1
HiC_scaffold_4	AUGUSTUS	CDS	137378625	137378726	1.0	-	0	ID=g14024.t1.CDS2;Parent=g14024.t1
HiC_scaffold_4	AUGUSTUS	intron	137378727	137379241	1.0	-	.	ID=g14024.t1.intron2;Parent=g14024.t1
HiC_scaffold_4	AUGUSTUS	exon	137379242	137379414	.	-	.	ID=g14024.t1.exon3;Parent=g14024.t1
HiC_scaffold_4	AUGUSTUS	CDS	137379242	137379414	1.0	-	2	ID=g14024.t1.CDS3;Parent=g14024.t1
HiC_scaffold_4	AUGUSTUS	intron	137379415	137382051	1.0	-	.	ID=g14024.t1.intron3;Parent=g14024.t1
HiC_scaffold_4	AUGUSTUS	exon	137382052	137382124	.	-	.	ID=g14024.t1.exon4;Parent=g14024.t1
HiC_scaffold_4	AUGUSTUS	CDS	137382052	137382124	1.0	-	0	ID=g14024.t1.CDS4;Parent=g14024.t1
HiC_scaffold_4	AUGUSTUS	start_codon	137382122	137382124	.	-	0	ID=g14024.t1.start1;Parent=g14024.t1
HiC_scaffold_4	AUGUSTUS	stop_codon	137393012	137393014	.	-	0	ID=g14025.t1.stop1;Parent=g14025.t1
HiC_scaffold_4	gmst	stop_codon	137393012	137393014	48.338437	-	0	ID=g14025.t2.stop1;Parent=g14025.t2
HiC_scaffold_4	AUGUSTUS	exon	137393012	137393062	.	-	.	ID=g14025.t1.exon1;Parent=g14025.t1
HiC_scaffold_4	AUGUSTUS	CDS	137393012	137393062	1.0	-	0	ID=g14025.t1.CDS1;Parent=g14025.t1
HiC_scaffold_4	gmst	CDS	137393012	137393062	48.338437	-	0	ID=g14025.t2.CDS1;Parent=g14025.t2
HiC_scaffold_4	gmst	exon	137393012	137393062	48.338437	-	0	ID=g14025.t2.exon1;Parent=g14025.t2
HiC_scaffold_4	AUGUSTUS	gene	137393012	137396874	.	-	.	ID=g14025
HiC_scaffold_4	gmst	mRNA	137393012	137396874	.	-	.	ID=g14025.t2;Parent=g14025;em_target=9668.ENSMPUP00000001787;em_score=274.4;em_evalue=4.6e-85;em_tcov=.;em_OGs=KOG4015@1|root,KOG4015@2759|Eukaryota,3A4HC@33154|Opisthokonta,3BTCU@33208|Metazoa,3D6HW@33213|Bilateria,48DY0@7711|Chordata,49AZ4@7742|Vertebrata,3JGP2@40674|Mammalia,3EV2Z@33554|Carnivora;em_COG_cat=I;em_desc=Belongs to the calycin superfamily. Fatty-acid binding protein (FABP) family;em_max_annot_lvl=33208|Metazoa;em_Preferred_name=FABP4;em_KEGG_ko=ko:K08752,ko:K08753,ko:K08756;em_KEGG_Pathway=ko03320,ko04923,map03320,map04923;em_BRITE=ko00000,ko00001,ko04147;em_PFAMs=Lipocalin;em_GOs=GO:0001816,GO:0001932,GO:0001933,GO:0003008,GO:0003674,GO:0005102,GO:0005215,GO:0005319,GO:0005324,GO:0005488,GO:0005504,GO:0005515,GO:0005575,GO:0005622,GO:0005623,GO:0005634,GO:0005654,GO:0005737,GO:0005811,GO:0005829,GO:0006082,GO:0006355,GO:0006469,GO:0006629,GO:0006631,GO:0006638,GO:0006639,GO:0006641,GO:0006810,GO:0006811,GO:0006820,GO:0006869,GO:0007610,GO:0007611,GO:0007613,GO:0007616,GO:0008150,GO:0008152,GO:0008284,GO:0008289,GO:0009056,GO:0009719,GO:0009725,GO:0009889,GO:0009890,GO:0009892,GO:0009893,GO:0009987,GO:0010033,GO:0010035,GO:0010038,GO:0010226,GO:0010468,GO:0010556,GO:0010558,GO:0010563,GO:0010604,GO:0010605,GO:0010628,GO:0010629,GO:0010876,GO:0014070,GO:0015711,GO:0015718,GO:0015849,GO:0015908,GO:0015909,GO:0016042,GO:0019219,GO:0019220,GO:0019222,GO:0019433,GO:0019752,GO:0030154,GO:0031323,GO:0031324,GO:0031326,GO:0031327,GO:0031347,GO:0031349,GO:0031399,GO:0031400,GO:0031406,GO:0031960,GO:0031974,GO:0031981,GO:0032101,GO:0032103,GO:0032268,GO:0032269,GO:0032501,GO:0032502,GO:0032787,GO:0033036,GO:0033293,GO:0033673,GO:0033993,GO:0034097,GO:0034612,GO:0036041,GO:0036094,GO:0042127,GO:0042221,GO:0042325,GO:0042326,GO:0042493,GO:0042592,GO:0042632,GO:0043086,GO:0043167,GO:0043168,GO:0043177,GO:0043226,GO:0043227,GO:0043228,GO:0043229,GO:0043231,GO:0043232,GO:0043233,GO:0043436,GO:0043549,GO:0044092,GO:0044237,GO:0044238,GO:0044242,GO:0044248,GO:0044255,GO:0044281,GO:0044422,GO:0044424,GO:0044428,GO:0044444,GO:0044446,GO:0044464,GO:0045444,GO:0045859,GO:0045892,GO:0045934,GO:0045936,GO:0046461,GO:0046464,GO:0046486,GO:0046503,GO:0046942,GO:0048471,GO:0048518,GO:0048519,GO:0048522,GO:0048523,GO:0048545,GO:0048583,GO:0048584,GO:0048869,GO:0048878,GO:0050727,GO:0050729,GO:0050789,GO:0050790,GO:0050794,GO:0050872,GO:0050873,GO:0050877,GO:0050890,GO:0050896,GO:0051171,GO:0051172,GO:0051174,GO:0051179,GO:0051234,GO:0051246,GO:0051248,GO:0051252,GO:0051253,GO:0051338,GO:0051348,GO:0051384,GO:0051427,GO:0051716,GO:0055088,GO:0055092,GO:0060255,GO:0065007,GO:0065008,GO:0065009,GO:0070013,GO:0070887,GO:0071241,GO:0071248,GO:0071285,GO:0071310,GO:0071345,GO:0071356,GO:0071702,GO:0071704,GO:0080090,GO:0080134,GO:1901575,GO:1902679,GO:1903506,GO:1903507,GO:2000112,GO:2000113,GO:2001141
HiC_scaffold_4	AUGUSTUS	mRNA	137393012	137396874	1.0	-	.	ID=g14025.t1;Parent=g14025;em_target=9668.ENSMPUP00000001787;em_score=280.9;em_evalue=4.4e-87;em_tcov=.;em_OGs=KOG4015@1|root,KOG4015@2759|Eukaryota,3A4HC@33154|Opisthokonta,3BTCU@33208|Metazoa,3D6HW@33213|Bilateria,48DY0@7711|Chordata,49AZ4@7742|Vertebrata,3JGP2@40674|Mammalia,3EV2Z@33554|Carnivora;em_COG_cat=I;em_desc=Belongs to the calycin superfamily. Fatty-acid binding protein (FABP) family;em_max_annot_lvl=33208|Metazoa;em_Preferred_name=FABP4;em_KEGG_ko=ko:K08752,ko:K08753,ko:K08756;em_KEGG_Pathway=ko03320,ko04923,map03320,map04923;em_BRITE=ko00000,ko00001,ko04147;em_PFAMs=Lipocalin;em_GOs=GO:0001816,GO:0001932,GO:0001933,GO:0003008,GO:0003674,GO:0005102,GO:0005215,GO:0005319,GO:0005324,GO:0005488,GO:0005504,GO:0005515,GO:0005575,GO:0005622,GO:0005623,GO:0005634,GO:0005654,GO:0005737,GO:0005811,GO:0005829,GO:0006082,GO:0006355,GO:0006469,GO:0006629,GO:0006631,GO:0006638,GO:0006639,GO:0006641,GO:0006810,GO:0006811,GO:0006820,GO:0006869,GO:0007610,GO:0007611,GO:0007613,GO:0007616,GO:0008150,GO:0008152,GO:0008284,GO:0008289,GO:0009056,GO:0009719,GO:0009725,GO:0009889,GO:0009890,GO:0009892,GO:0009893,GO:0009987,GO:0010033,GO:0010035,GO:0010038,GO:0010226,GO:0010468,GO:0010556,GO:0010558,GO:0010563,GO:0010604,GO:0010605,GO:0010628,GO:0010629,GO:0010876,GO:0014070,GO:0015711,GO:0015718,GO:0015849,GO:0015908,GO:0015909,GO:0016042,GO:0019219,GO:0019220,GO:0019222,GO:0019433,GO:0019752,GO:0030154,GO:0031323,GO:0031324,GO:0031326,GO:0031327,GO:0031347,GO:0031349,GO:0031399,GO:0031400,GO:0031406,GO:0031960,GO:0031974,GO:0031981,GO:0032101,GO:0032103,GO:0032268,GO:0032269,GO:0032501,GO:0032502,GO:0032787,GO:0033036,GO:0033293,GO:0033673,GO:0033993,GO:0034097,GO:0034612,GO:0036041,GO:0036094,GO:0042127,GO:0042221,GO:0042325,GO:0042326,GO:0042493,GO:0042592,GO:0042632,GO:0043086,GO:0043167,GO:0043168,GO:0043177,GO:0043226,GO:0043227,GO:0043228,GO:0043229,GO:0043231,GO:0043232,GO:0043233,GO:0043436,GO:0043549,GO:0044092,GO:0044237,GO:0044238,GO:0044242,GO:0044248,GO:0044255,GO:0044281,GO:0044422,GO:0044424,GO:0044428,GO:0044444,GO:0044446,GO:0044464,GO:0045444,GO:0045859,GO:0045892,GO:0045934,GO:0045936,GO:0046461,GO:0046464,GO:0046486,GO:0046503,GO:0046942,GO:0048471,GO:0048518,GO:0048519,GO:0048522,GO:0048523,GO:0048545,GO:0048583,GO:0048584,GO:0048869,GO:0048878,GO:0050727,GO:0050729,GO:0050789,GO:0050790,GO:0050794,GO:0050872,GO:0050873,GO:0050877,GO:0050890,GO:0050896,GO:0051171,GO:0051172,GO:0051174,GO:0051179,GO:0051234,GO:0051246,GO:0051248,GO:0051252,GO:0051253,GO:0051338,GO:0051348,GO:0051384,GO:0051427,GO:0051716,GO:0055088,GO:0055092,GO:0060255,GO:0065007,GO:0065008,GO:0065009,GO:0070013,GO:0070887,GO:0071241,GO:0071248,GO:0071285,GO:0071310,GO:0071345,GO:0071356,GO:0071702,GO:0071704,GO:0080090,GO:0080134,GO:1901575,GO:1902679,GO:1903506,GO:1903507,GO:2000112,GO:2000113,GO:2001141
HiC_scaffold_4	AUGUSTUS	intron	137393063	137393516	1.0	-	.	ID=g14025.t1.intron1;Parent=g14025.t1
HiC_scaffold_4	gmst	intron	137393063	137393519	48.338437	-	0	ID=g14025.t2.intron1;Parent=g14025.t2
HiC_scaffold_4	AUGUSTUS	exon	137393517	137393618	.	-	.	ID=g14025.t1.exon2;Parent=g14025.t1
HiC_scaffold_4	AUGUSTUS	CDS	137393517	137393618	1.0	-	0	ID=g14025.t1.CDS2;Parent=g14025.t1
HiC_scaffold_4	gmst	CDS	137393520	137393618	48.338437	-	0	ID=g14025.t2.CDS2;Parent=g14025.t2
HiC_scaffold_4	gmst	exon	137393520	137393618	48.338437	-	0	ID=g14025.t2.exon2;Parent=g14025.t2
HiC_scaffold_4	AUGUSTUS	intron	137393619	137394196	1.0	-	.	ID=g14025.t1.intron2;Parent=g14025.t1
HiC_scaffold_4	gmst	intron	137393619	137394196	48.338437	-	0	ID=g14025.t2.intron2;Parent=g14025.t2
HiC_scaffold_4	AUGUSTUS	exon	137394197	137394369	.	-	.	ID=g14025.t1.exon3;Parent=g14025.t1
HiC_scaffold_4	AUGUSTUS	CDS	137394197	137394369	1.0	-	2	ID=g14025.t1.CDS3;Parent=g14025.t1
HiC_scaffold_4	gmst	CDS	137394197	137394369	48.338437	-	2	ID=g14025.t2.CDS3;Parent=g14025.t2
HiC_scaffold_4	gmst	exon	137394197	137394369	48.338437	-	2	ID=g14025.t2.exon3;Parent=g14025.t2
HiC_scaffold_4	AUGUSTUS	intron	137394370	137396801	1.0	-	.	ID=g14025.t1.intron3;Parent=g14025.t1
HiC_scaffold_4	gmst	intron	137394370	137396801	48.338437	-	0	ID=g14025.t2.intron3;Parent=g14025.t2
HiC_scaffold_4	AUGUSTUS	exon	137396802	137396874	.	-	.	ID=g14025.t1.exon4;Parent=g14025.t1
HiC_scaffold_4	AUGUSTUS	CDS	137396802	137396874	1.0	-	0	ID=g14025.t1.CDS4;Parent=g14025.t1
HiC_scaffold_4	gmst	CDS	137396802	137396874	48.338437	-	0	ID=g14025.t2.CDS4;Parent=g14025.t2
HiC_scaffold_4	gmst	exon	137396802	137396874	48.338437	-	0	ID=g14025.t2.exon4;Parent=g14025.t2
HiC_scaffold_4	AUGUSTUS	start_codon	137396872	137396874	.	-	0	ID=g14025.t1.start1;Parent=g14025.t1
HiC_scaffold_4	gmst	start_codon	137396872	137396874	48.338437	-	0	ID=g14025.t2.start1;Parent=g14025.t2
HiC_scaffold_4	AUGUSTUS	stop_codon	137435068	137435070	.	-	0	ID=g14026.t1.stop1;Parent=g14026.t1
HiC_scaffold_4	AUGUSTUS	exon	137435068	137435133	.	-	.	ID=g14026.t1.exon1;Parent=g14026.t1
HiC_scaffold_4	AUGUSTUS	CDS	137435068	137435133	1.0	-	0	ID=g14026.t1.CDS1;Parent=g14026.t1
HiC_scaffold_4	AUGUSTUS	gene	137435068	137441233	.	-	.	ID=g14026
HiC_scaffold_4	AUGUSTUS	mRNA	137435068	137441233	1.0	-	.	ID=g14026.t1;Parent=g14026;em_target=9668.ENSMPUP00000001786;em_score=293.4;em_evalue=4.3e-91;em_tcov=.;em_OGs=KOG4015@1|root,KOG4015@2759|Eukaryota,3A222@33154|Opisthokonta,3BPCW@33208|Metazoa,3D6VQ@33213|Bilateria,48EBG@7711|Chordata,49BAK@7742|Vertebrata,3JGJ9@40674|Mammalia,3EV9R@33554|Carnivora;em_COG_cat=I;em_desc=Fatty acid binding protein 12;em_max_annot_lvl=33208|Metazoa;em_Preferred_name=FABP12;em_PFAMs=Lipocalin;em_GOs=GO:0005575,GO:0005622,GO:0005623,GO:0005737,GO:0005829,GO:0006629,GO:0006638,GO:0006639,GO:0006641,GO:0008150,GO:0008152,GO:0009056,GO:0009987,GO:0016042,GO:0019433,GO:0044237,GO:0044238,GO:0044242,GO:0044248,GO:0044255,GO:0044424,GO:0044444,GO:0044464,GO:0046461,GO:0046464,GO:0046486,GO:0046503,GO:0071704,GO:1901575
HiC_scaffold_4	AUGUSTUS	intron	137435134	137438196	1.0	-	.	ID=g14026.t1.intron1;Parent=g14026.t1
HiC_scaffold_4	AUGUSTUS	exon	137438197	137438298	.	-	.	ID=g14026.t1.exon2;Parent=g14026.t1
HiC_scaffold_4	AUGUSTUS	CDS	137438197	137438298	1.0	-	0	ID=g14026.t1.CDS2;Parent=g14026.t1
HiC_scaffold_4	AUGUSTUS	intron	137438299	137439340	1.0	-	.	ID=g14026.t1.intron2;Parent=g14026.t1
HiC_scaffold_4	AUGUSTUS	exon	137439341	137439513	.	-	.	ID=g14026.t1.exon3;Parent=g14026.t1
HiC_scaffold_4	AUGUSTUS	CDS	137439341	137439513	1.0	-	2	ID=g14026.t1.CDS3;Parent=g14026.t1
HiC_scaffold_4	AUGUSTUS	intron	137439514	137441160	1.0	-	.	ID=g14026.t1.intron3;Parent=g14026.t1
HiC_scaffold_4	AUGUSTUS	exon	137441161	137441233	.	-	.	ID=g14026.t1.exon4;Parent=g14026.t1
HiC_scaffold_4	AUGUSTUS	CDS	137441161	137441233	1.0	-	0	ID=g14026.t1.CDS4;Parent=g14026.t1
HiC_scaffold_4	AUGUSTUS	start_codon	137441231	137441233	.	-	0	ID=g14026.t1.start1;Parent=g14026.t1
HiC_scaffold_4	AUGUSTUS	stop_codon	137516564	137516566	.	-	0	ID=g14027.t1.stop1;Parent=g14027.t1
HiC_scaffold_4	AUGUSTUS	exon	137516564	137516679	.	-	.	ID=g14027.t1.exon1;Parent=g14027.t1
HiC_scaffold_4	AUGUSTUS	CDS	137516564	137516679	1.0	-	2	ID=g14027.t1.CDS1;Parent=g14027.t1
HiC_scaffold_4	AUGUSTUS	gene	137516564	137539371	.	-	.	ID=g14027
HiC_scaffold_4	AUGUSTUS	mRNA	137516564	137539371	1.0	-	.	ID=g14027.t1;Parent=g14027;em_target=9707.XP_004393797.1;em_score=605.6;em_evalue=3.3e-185;em_tcov=.;em_OGs=COG0483@1|root,KOG2951@2759|Eukaryota,38E7R@33154|Opisthokonta,3BGMA@33208|Metazoa,3CW5U@33213|Bilateria,481IE@7711|Chordata,490D1@7742|Vertebrata,3JEAD@40674|Mammalia,3EU07@33554|Carnivora;em_COG_cat=G;em_desc=Inositol(myo)-1(or 4)-monophosphatase 1;em_max_annot_lvl=33208|Metazoa;em_Preferred_name=IMPA1;em_EC=3.1.3.25;em_KEGG_ko=ko:K01092;em_KEGG_Pathway=ko00521,ko00562,ko01100,ko04070,map00521,map00562,map01100,map04070;em_KEGG_Module=M00131;em_KEGG_Reaction=R01185,R01186,R01187;em_KEGG_rclass=RC00078;em_BRITE=ko00000,ko00001,ko00002,ko01000;em_PFAMs=Inositol_P;em_GOs=GO:0000287,GO:0003674,GO:0003824,GO:0005488,GO:0005515,GO:0005575,GO:0005622,GO:0005623,GO:0005737,GO:0005829,GO:0005975,GO:0006020,GO:0006066,GO:0006629,GO:0006644,GO:0006650,GO:0006661,GO:0006793,GO:0006796,GO:0006935,GO:0007154,GO:0007165,GO:0008104,GO:0008150,GO:0008152,GO:0008610,GO:0008654,GO:0008934,GO:0009056,GO:0009058,GO:0009266,GO:0009605,GO:0009628,GO:0009987,GO:0010035,GO:0010038,GO:0010226,GO:0016311,GO:0016787,GO:0016788,GO:0016791,GO:0019637,GO:0019751,GO:0023052,GO:0030145,GO:0030424,GO:0031403,GO:0031420,GO:0033036,GO:0035418,GO:0036477,GO:0040011,GO:0042221,GO:0042330,GO:0042578,GO:0042802,GO:0042803,GO:0042995,GO:0043005,GO:0043025,GO:0043052,GO:0043167,GO:0043169,GO:0043647,GO:0044237,GO:0044238,GO:0044249,GO:0044255,GO:0044262,GO:0044281,GO:0044282,GO:0044297,GO:0044424,GO:0044444,GO:0044464,GO:0045017,GO:0046164,GO:0046174,GO:0046434,GO:0046474,GO:0046486,GO:0046488,GO:0046838,GO:0046855,GO:0046872,GO:0046914,GO:0046983,GO:0050789,GO:0050794,GO:0050896,GO:0051179,GO:0051716,GO:0052745,GO:0052832,GO:0052833,GO:0052834,GO:0065007,GO:0071545,GO:0071704,GO:0090407,GO:0097458,GO:0120025,GO:1901575,GO:1901576,GO:1901615,GO:1901616
HiC_scaffold_4	AUGUSTUS	intron	137516680	137518366	1.0	-	.	ID=g14027.t1.intron1;Parent=g14027.t1
HiC_scaffold_4	AUGUSTUS	exon	137518367	137518518	.	-	.	ID=g14027.t1.exon2;Parent=g14027.t1
HiC_scaffold_4	AUGUSTUS	CDS	137518367	137518518	1.0	-	1	ID=g14027.t1.CDS2;Parent=g14027.t1
HiC_scaffold_4	AUGUSTUS	intron	137518519	137530946	1.0	-	.	ID=g14027.t1.intron2;Parent=g14027.t1
HiC_scaffold_4	AUGUSTUS	exon	137530947	137531055	.	-	.	ID=g14027.t1.exon3;Parent=g14027.t1
HiC_scaffold_4	AUGUSTUS	CDS	137530947	137531055	1.0	-	2	ID=g14027.t1.CDS3;Parent=g14027.t1
HiC_scaffold_4	AUGUSTUS	intron	137531056	137532784	1.0	-	.	ID=g14027.t1.intron3;Parent=g14027.t1
HiC_scaffold_4	AUGUSTUS	exon	137532785	137532893	.	-	.	ID=g14027.t1.exon4;Parent=g14027.t1
HiC_scaffold_4	AUGUSTUS	CDS	137532785	137532893	1.0	-	0	ID=g14027.t1.CDS4;Parent=g14027.t1
HiC_scaffold_4	AUGUSTUS	intron	137532894	137535136	1.0	-	.	ID=g14027.t1.intron4;Parent=g14027.t1
HiC_scaffold_4	AUGUSTUS	exon	137535137	137535182	.	-	.	ID=g14027.t1.exon5;Parent=g14027.t1
HiC_scaffold_4	AUGUSTUS	CDS	137535137	137535182	1.0	-	1	ID=g14027.t1.CDS5;Parent=g14027.t1
HiC_scaffold_4	AUGUSTUS	intron	137535183	137536700	1.0	-	.	ID=g14027.t1.intron5;Parent=g14027.t1
HiC_scaffold_4	AUGUSTUS	exon	137536701	137536805	.	-	.	ID=g14027.t1.exon6;Parent=g14027.t1
HiC_scaffold_4	AUGUSTUS	CDS	137536701	137536805	1.0	-	1	ID=g14027.t1.CDS6;Parent=g14027.t1
HiC_scaffold_4	AUGUSTUS	intron	137536806	137538798	1.0	-	.	ID=g14027.t1.intron6;Parent=g14027.t1
HiC_scaffold_4	AUGUSTUS	exon	137538799	137538932	.	-	.	ID=g14027.t1.exon7;Parent=g14027.t1
HiC_scaffold_4	AUGUSTUS	CDS	137538799	137538932	1.0	-	0	ID=g14027.t1.CDS7;Parent=g14027.t1
HiC_scaffold_4	AUGUSTUS	intron	137538933	137539308	1.0	-	.	ID=g14027.t1.intron7;Parent=g14027.t1
HiC_scaffold_4	AUGUSTUS	exon	137539309	137539371	.	-	.	ID=g14027.t1.exon8;Parent=g14027.t1
HiC_scaffold_4	AUGUSTUS	CDS	137539309	137539371	1.0	-	0	ID=g14027.t1.CDS8;Parent=g14027.t1
HiC_scaffold_4	AUGUSTUS	start_codon	137539369	137539371	.	-	0	ID=g14027.t1.start1;Parent=g14027.t1
HiC_scaffold_4	AUGUSTUS	stop_codon	137553316	137553318	.	-	0	ID=g14028.t1.stop1;Parent=g14028.t1
HiC_scaffold_4	AUGUSTUS	exon	137553316	137553486	.	-	.	ID=g14028.t1.exon1;Parent=g14028.t1
HiC_scaffold_4	AUGUSTUS	CDS	137553316	137553486	1.0	-	0	ID=g14028.t1.CDS1;Parent=g14028.t1
HiC_scaffold_4	AUGUSTUS	gene	137553316	137575526	.	-	.	ID=g14028
HiC_scaffold_4	AUGUSTUS	mRNA	137553316	137575526	1.0	-	.	ID=g14028.t1;Parent=g14028;em_target=9668.ENSMPUP00000001780;em_score=609.5;em_evalue=2.1e-186;em_tcov=.;em_OGs=KOG3183@1|root,KOG3183@2759|Eukaryota,39R5H@33154|Opisthokonta,3BC8X@33208|Metazoa,3CR5C@33213|Bilateria,482NS@7711|Chordata,496B7@7742|Vertebrata,3J9Z9@40674|Mammalia,3EUV2@33554|Carnivora;em_COG_cat=S;em_desc=zinc finger;em_max_annot_lvl=33208|Metazoa;em_Preferred_name=ZFAND1;em_PFAMs=Apc13p,zf-AN1;em_GOs=;em_KEGG_ko=ko:K07059,ko:K12456;em_KEGG_Pathway=ko04110,ko04114,ko04120,ko04914,map04110,map04114,map04120,map04914;em_KEGG_Module=M00389;em_BRITE=ko00000,ko00001,ko00002,ko03036,ko04121
HiC_scaffold_4	AUGUSTUS	intron	137553487	137553593	1.0	-	.	ID=g14028.t1.intron1;Parent=g14028.t1
HiC_scaffold_4	AUGUSTUS	exon	137553594	137553749	.	-	.	ID=g14028.t1.exon2;Parent=g14028.t1
HiC_scaffold_4	AUGUSTUS	CDS	137553594	137553749	1.0	-	0	ID=g14028.t1.CDS2;Parent=g14028.t1
HiC_scaffold_4	AUGUSTUS	intron	137553750	137563362	1.0	-	.	ID=g14028.t1.intron2;Parent=g14028.t1
HiC_scaffold_4	AUGUSTUS	exon	137563363	137563484	.	-	.	ID=g14028.t1.exon3;Parent=g14028.t1
HiC_scaffold_4	AUGUSTUS	CDS	137563363	137563484	1.0	-	2	ID=g14028.t1.CDS3;Parent=g14028.t1
HiC_scaffold_4	AUGUSTUS	intron	137563485	137564255	1.0	-	.	ID=g14028.t1.intron3;Parent=g14028.t1
HiC_scaffold_4	AUGUSTUS	exon	137564256	137564347	.	-	.	ID=g14028.t1.exon4;Parent=g14028.t1
HiC_scaffold_4	AUGUSTUS	CDS	137564256	137564347	1.0	-	1	ID=g14028.t1.CDS4;Parent=g14028.t1
HiC_scaffold_4	AUGUSTUS	intron	137564348	137564434	1.0	-	.	ID=g14028.t1.intron4;Parent=g14028.t1
HiC_scaffold_4	AUGUSTUS	exon	137564435	137564562	.	-	.	ID=g14028.t1.exon5;Parent=g14028.t1
HiC_scaffold_4	AUGUSTUS	CDS	137564435	137564562	1.0	-	0	ID=g14028.t1.CDS5;Parent=g14028.t1
HiC_scaffold_4	AUGUSTUS	intron	137564563	137566402	1.0	-	.	ID=g14028.t1.intron5;Parent=g14028.t1
HiC_scaffold_4	AUGUSTUS	exon	137566403	137566442	.	-	.	ID=g14028.t1.exon6;Parent=g14028.t1
HiC_scaffold_4	AUGUSTUS	CDS	137566403	137566442	1.0	-	1	ID=g14028.t1.CDS6;Parent=g14028.t1
HiC_scaffold_4	AUGUSTUS	intron	137566443	137568021	1.0	-	.	ID=g14028.t1.intron6;Parent=g14028.t1
HiC_scaffold_4	AUGUSTUS	exon	137568022	137568064	.	-	.	ID=g14028.t1.exon7;Parent=g14028.t1
HiC_scaffold_4	AUGUSTUS	CDS	137568022	137568064	1.0	-	2	ID=g14028.t1.CDS7;Parent=g14028.t1
HiC_scaffold_4	AUGUSTUS	intron	137568065	137575471	1.0	-	.	ID=g14028.t1.intron7;Parent=g14028.t1
HiC_scaffold_4	AUGUSTUS	exon	137575472	137575526	.	-	.	ID=g14028.t1.exon8;Parent=g14028.t1
HiC_scaffold_4	AUGUSTUS	CDS	137575472	137575526	1.0	-	0	ID=g14028.t1.CDS8;Parent=g14028.t1
HiC_scaffold_4	AUGUSTUS	start_codon	137575524	137575526	.	-	0	ID=g14028.t1.start1;Parent=g14028.t1
HiC_scaffold_4	AUGUSTUS	start_codon	137586985	137586987	.	+	0	ID=g14029.t1.start1;Parent=g14029.t1
HiC_scaffold_4	AUGUSTUS	exon	137586985	137587174	.	+	.	ID=g14029.t1.exon1;Parent=g14029.t1
HiC_scaffold_4	AUGUSTUS	CDS	137586985	137587174	1.0	+	0	ID=g14029.t1.CDS1;Parent=g14029.t1
HiC_scaffold_4	AUGUSTUS	gene	137586985	137612596	.	+	.	ID=g14029
HiC_scaffold_4	AUGUSTUS	mRNA	137586985	137612596	1.0	+	.	ID=g14029.t1;Parent=g14029;em_target=9668.ENSMPUP00000001777;em_score=488.6;em_evalue=6.3e-150;em_tcov=.;em_OGs=KOG1656@1|root,KOG1656@2759|Eukaryota,38D66@33154|Opisthokonta,3BF47@33208|Metazoa,3CYEU@33213|Bilateria,486X6@7711|Chordata,48YK3@7742|Vertebrata,3JFH8@40674|Mammalia,3EFGC@33554|Carnivora;em_COG_cat=U;em_desc=Charged multivesicular body protein 4c;em_max_annot_lvl=33208|Metazoa;em_Preferred_name=CHMP4C;em_KEGG_ko=ko:K12194;em_KEGG_Pathway=ko04144,ko04217,map04144,map04217;em_KEGG_Module=M00412;em_BRITE=ko00000,ko00001,ko00002,ko04131,ko04147;em_PFAMs=Snf7;em_GOs=GO:0000070,GO:0000075,GO:0000278,GO:0000280,GO:0000815,GO:0000819,GO:0000920,GO:0003674,GO:0005488,GO:0005515,GO:0005575,GO:0005622,GO:0005623,GO:0005737,GO:0005768,GO:0005829,GO:0006508,GO:0006807,GO:0006810,GO:0006914,GO:0006996,GO:0006997,GO:0007032,GO:0007049,GO:0007059,GO:0007080,GO:0007088,GO:0007093,GO:0007275,GO:0007346,GO:0008150,GO:0008152,GO:0009056,GO:0009057,GO:0009838,GO:0009987,GO:0010008,GO:0010256,GO:0010389,GO:0010564,GO:0010824,GO:0010948,GO:0010972,GO:0012505,GO:0016020,GO:0016032,GO:0016043,GO:0016050,GO:0016192,GO:0016197,GO:0016236,GO:0019058,GO:0019068,GO:0019538,GO:0022402,GO:0022607,GO:0030163,GO:0030496,GO:0031090,GO:0031410,GO:0031982,GO:0032465,GO:0032466,GO:0032501,GO:0032502,GO:0032886,GO:0032991,GO:0033043,GO:0036257,GO:0036258,GO:0036452,GO:0039702,GO:0040012,GO:0040017,GO:0042802,GO:0042803,GO:0043170,GO:0043226,GO:0043227,GO:0043229,GO:0043900,GO:0043902,GO:0043903,GO:0044085,GO:0044087,GO:0044237,GO:0044238,GO:0044248,GO:0044257,GO:0044260,GO:0044265,GO:0044267,GO:0044403,GO:0044419,GO:0044422,GO:0044424,GO:0044425,GO:0044433,GO:0044440,GO:0044444,GO:0044446,GO:0044464,GO:0044878,GO:0045786,GO:0045930,GO:0046605,GO:0046755,GO:0046907,GO:0046983,GO:0048285,GO:0048518,GO:0048519,GO:0048523,GO:0048524,GO:0048856,GO:0050000,GO:0050789,GO:0050792,GO:0050794,GO:0051128,GO:0051179,GO:0051234,GO:0051276,GO:0051301,GO:0051302,GO:0051303,GO:0051310,GO:0051493,GO:0051603,GO:0051640,GO:0051641,GO:0051649,GO:0051656,GO:0051704,GO:0051726,GO:0051782,GO:0051783,GO:0060236,GO:0061919,GO:0065007,GO:0070507,GO:0070925,GO:0071704,GO:0071840,GO:0090169,GO:0090224,GO:0090543,GO:0090611,GO:0097708,GO:0098588,GO:0098796,GO:0098805,GO:0098813,GO:0140014,GO:1901564,GO:1901565,GO:1901575,GO:1901673,GO:1901987,GO:1901988,GO:1901990,GO:1901991,GO:1902115,GO:1902186,GO:1902188,GO:1902749,GO:1902750,GO:1903047,GO:1903900,GO:1903902
HiC_scaffold_4	AUGUSTUS	intron	137587175	137606323	1.0	+	.	ID=g14029.t1.intron1;Parent=g14029.t1
HiC_scaffold_4	AUGUSTUS	exon	137606324	137606501	.	+	.	ID=g14029.t1.exon2;Parent=g14029.t1
HiC_scaffold_4	AUGUSTUS	CDS	137606324	137606501	1.0	+	2	ID=g14029.t1.CDS2;Parent=g14029.t1
HiC_scaffold_4	AUGUSTUS	intron	137606502	137608947	1.0	+	.	ID=g14029.t1.intron2;Parent=g14029.t1
HiC_scaffold_4	AUGUSTUS	exon	137608948	137609062	.	+	.	ID=g14029.t1.exon3;Parent=g14029.t1
HiC_scaffold_4	AUGUSTUS	CDS	137608948	137609062	1.0	+	1	ID=g14029.t1.CDS3;Parent=g14029.t1
HiC_scaffold_4	AUGUSTUS	intron	137609063	137611972	1.0	+	.	ID=g14029.t1.intron3;Parent=g14029.t1
HiC_scaffold_4	AUGUSTUS	exon	137611973	137612138	.	+	.	ID=g14029.t1.exon4;Parent=g14029.t1
HiC_scaffold_4	AUGUSTUS	CDS	137611973	137612138	1.0	+	0	ID=g14029.t1.CDS4;Parent=g14029.t1
HiC_scaffold_4	AUGUSTUS	intron	137612139	137612531	1.0	+	.	ID=g14029.t1.intron4;Parent=g14029.t1
HiC_scaffold_4	AUGUSTUS	exon	137612532	137612596	.	+	.	ID=g14029.t1.exon5;Parent=g14029.t1
HiC_scaffold_4	AUGUSTUS	CDS	137612532	137612596	1.0	+	2	ID=g14029.t1.CDS5;Parent=g14029.t1
HiC_scaffold_4	AUGUSTUS	stop_codon	137612594	137612596	.	+	0	ID=g14029.t1.stop1;Parent=g14029.t1
HiC_scaffold_4	AUGUSTUS	stop_codon	137630516	137630518	.	-	0	ID=g14030.t1.stop1;Parent=g14030.t1
HiC_scaffold_4	AUGUSTUS	exon	137630516	137630612	.	-	.	ID=g14030.t1.exon1;Parent=g14030.t1
HiC_scaffold_4	AUGUSTUS	CDS	137630516	137630612	1.0	-	1	ID=g14030.t1.CDS1;Parent=g14030.t1
HiC_scaffold_4	AUGUSTUS	gene	137630516	137668138	.	-	.	ID=g14030
HiC_scaffold_4	AUGUSTUS	mRNA	137630516	137668138	1.0	-	.	ID=g14030.t1;Parent=g14030;em_target=9668.ENSMPUP00000001775;em_score=689.0;em_evalue=6e-212;em_tcov=.;em_OGs=KOG2101@1|root,KOG2101@2759|Eukaryota,38F6Y@33154|Opisthokonta,3BFII@33208|Metazoa,3DDZ7@33213|Bilateria,48IF9@7711|Chordata,49E4I@7742|Vertebrata,3JIS5@40674|Mammalia,3EX9R@33554|Carnivora;em_COG_cat=DUZ;em_desc=PhoX homologous domain, present in p47phox and p40phox.;em_max_annot_lvl=33208|Metazoa;em_Preferred_name=SNX16;em_KEGG_ko=ko:K17928;em_BRITE=ko00000;em_PFAMs=PX;em_GOs=GO:0001881,GO:0003674,GO:0005488,GO:0005515,GO:0005543,GO:0005575,GO:0005622,GO:0005623,GO:0005737,GO:0005768,GO:0005769,GO:0005770,GO:0005771,GO:0006605,GO:0006622,GO:0006623,GO:0006810,GO:0006886,GO:0007034,GO:0007041,GO:0008104,GO:0008150,GO:0008152,GO:0008289,GO:0008333,GO:0008582,GO:0009987,GO:0010008,GO:0012505,GO:0015031,GO:0015833,GO:0016020,GO:0016192,GO:0016482,GO:0019898,GO:0023051,GO:0031090,GO:0031312,GO:0031313,GO:0031410,GO:0031594,GO:0031982,GO:0033036,GO:0033365,GO:0034613,GO:0035091,GO:0040008,GO:0042802,GO:0042886,GO:0043112,GO:0043167,GO:0043168,GO:0043170,GO:0043226,GO:0043227,GO:0043229,GO:0043231,GO:0044087,GO:0044089,GO:0044237,GO:0044260,GO:0044422,GO:0044424,GO:0044425,GO:0044433,GO:0044440,GO:0044444,GO:0044446,GO:0044464,GO:0045022,GO:0045184,GO:0045202,GO:0045887,GO:0045927,GO:0046907,GO:0048518,GO:0048522,GO:0048638,GO:0048639,GO:0050789,GO:0050793,GO:0050794,GO:0050803,GO:0050807,GO:0051094,GO:0051128,GO:0051130,GO:0051179,GO:0051234,GO:0051239,GO:0051240,GO:0051641,GO:0051649,GO:0051960,GO:0051962,GO:0051963,GO:0051965,GO:0061462,GO:0065007,GO:0065008,GO:0070727,GO:0071702,GO:0071704,GO:0071705,GO:0072594,GO:0072665,GO:0072666,GO:0097708,GO:0098588,GO:0098805,GO:0098927,GO:1904396,GO:1904398,GO:2000026
HiC_scaffold_4	AUGUSTUS	intron	137630613	137631600	1.0	-	.	ID=g14030.t1.intron1;Parent=g14030.t1
HiC_scaffold_4	AUGUSTUS	exon	137631601	137631720	.	-	.	ID=g14030.t1.exon2;Parent=g14030.t1
HiC_scaffold_4	AUGUSTUS	CDS	137631601	137631720	1.0	-	1	ID=g14030.t1.CDS2;Parent=g14030.t1
HiC_scaffold_4	AUGUSTUS	intron	137631721	137632235	1.0	-	.	ID=g14030.t1.intron2;Parent=g14030.t1
HiC_scaffold_4	AUGUSTUS	exon	137632236	137632372	.	-	.	ID=g14030.t1.exon3;Parent=g14030.t1
HiC_scaffold_4	AUGUSTUS	CDS	137632236	137632372	1.0	-	0	ID=g14030.t1.CDS3;Parent=g14030.t1
HiC_scaffold_4	AUGUSTUS	intron	137632373	137642529	1.0	-	.	ID=g14030.t1.intron3;Parent=g14030.t1
HiC_scaffold_4	AUGUSTUS	exon	137642530	137642599	.	-	.	ID=g14030.t1.exon4;Parent=g14030.t1
HiC_scaffold_4	AUGUSTUS	CDS	137642530	137642599	1.0	-	1	ID=g14030.t1.CDS4;Parent=g14030.t1
HiC_scaffold_4	AUGUSTUS	intron	137642600	137655654	1.0	-	.	ID=g14030.t1.intron4;Parent=g14030.t1
HiC_scaffold_4	AUGUSTUS	exon	137655655	137655803	.	-	.	ID=g14030.t1.exon5;Parent=g14030.t1
HiC_scaffold_4	AUGUSTUS	CDS	137655655	137655803	1.0	-	0	ID=g14030.t1.CDS5;Parent=g14030.t1
HiC_scaffold_4	AUGUSTUS	intron	137655804	137659218	1.0	-	.	ID=g14030.t1.intron5;Parent=g14030.t1
HiC_scaffold_4	AUGUSTUS	exon	137659219	137659305	.	-	.	ID=g14030.t1.exon6;Parent=g14030.t1
HiC_scaffold_4	AUGUSTUS	CDS	137659219	137659305	1.0	-	0	ID=g14030.t1.CDS6;Parent=g14030.t1
HiC_scaffold_4	AUGUSTUS	intron	137659306	137667763	1.0	-	.	ID=g14030.t1.intron6;Parent=g14030.t1
HiC_scaffold_4	AUGUSTUS	exon	137667764	137667903	.	-	.	ID=g14030.t1.exon7;Parent=g14030.t1
HiC_scaffold_4	AUGUSTUS	CDS	137667764	137667903	1.0	-	2	ID=g14030.t1.CDS7;Parent=g14030.t1
HiC_scaffold_4	AUGUSTUS	intron	137667904	137667990	1.0	-	.	ID=g14030.t1.intron7;Parent=g14030.t1
HiC_scaffold_4	AUGUSTUS	exon	137667991	137668138	.	-	.	ID=g14030.t1.exon8;Parent=g14030.t1
HiC_scaffold_4	AUGUSTUS	CDS	137667991	137668138	1.0	-	0	ID=g14030.t1.CDS8;Parent=g14030.t1
HiC_scaffold_4	AUGUSTUS	start_codon	137668136	137668138	.	-	0	ID=g14030.t1.start1;Parent=g14030.t1
HiC_scaffold_4	AUGUSTUS	start_codon	139947912	139947914	.	+	0	ID=g14031.t1.start1;Parent=g14031.t1
HiC_scaffold_4	AUGUSTUS	exon	139947912	139948167	.	+	.	ID=g14031.t1.exon1;Parent=g14031.t1
HiC_scaffold_4	AUGUSTUS	CDS	139947912	139948167	1.0	+	0	ID=g14031.t1.CDS1;Parent=g14031.t1
HiC_scaffold_4	AUGUSTUS	gene	139947912	140307453	.	+	.	ID=g14031
HiC_scaffold_4	AUGUSTUS	mRNA	139947912	140307453	1.0	+	.	ID=g14031.t1;Parent=g14031;em_target=9767.XP_007180213.1;em_score=649.8;em_evalue=1.8e-198;em_tcov=.;em_OGs=KOG0118@1|root,KOG0118@2759|Eukaryota,38H48@33154|Opisthokonta,3B96J@33208|Metazoa,3CSKZ@33213|Bilateria,4845N@7711|Chordata,48XVU@7742|Vertebrata,3JC6I@40674|Mammalia,4J8YV@91561|Cetartiodactyla;em_COG_cat=S;em_desc=RNA-binding Raly-like protein-like;em_max_annot_lvl=33208|Metazoa;em_Preferred_name=RALYL;em_PFAMs=RRM_1;em_GOs=GO:0003674,GO:0003676,GO:0003723,GO:0005488,GO:0005515,GO:0005575,GO:0005622,GO:0005623,GO:0005634,GO:0042802,GO:0043226,GO:0043227,GO:0043229,GO:0043231,GO:0044424,GO:0044464,GO:0097159,GO:1901363
HiC_scaffold_4	AUGUSTUS	intron	139948168	140174715	1.0	+	.	ID=g14031.t1.intron1;Parent=g14031.t1
HiC_scaffold_4	AUGUSTUS	exon	140174716	140174791	.	+	.	ID=g14031.t1.exon2;Parent=g14031.t1
HiC_scaffold_4	AUGUSTUS	CDS	140174716	140174791	1.0	+	2	ID=g14031.t1.CDS2;Parent=g14031.t1
HiC_scaffold_4	AUGUSTUS	intron	140174792	140198931	1.0	+	.	ID=g14031.t1.intron2;Parent=g14031.t1
HiC_scaffold_4	AUGUSTUS	exon	140198932	140198964	.	+	.	ID=g14031.t1.exon3;Parent=g14031.t1
HiC_scaffold_4	AUGUSTUS	CDS	140198932	140198964	1.0	+	1	ID=g14031.t1.CDS3;Parent=g14031.t1
HiC_scaffold_4	AUGUSTUS	intron	140198965	140226306	1.0	+	.	ID=g14031.t1.intron3;Parent=g14031.t1
HiC_scaffold_4	AUGUSTUS	exon	140226307	140226354	.	+	.	ID=g14031.t1.exon4;Parent=g14031.t1
HiC_scaffold_4	AUGUSTUS	CDS	140226307	140226354	1.0	+	1	ID=g14031.t1.CDS4;Parent=g14031.t1
HiC_scaffold_4	AUGUSTUS	intron	140226355	140236732	1.0	+	.	ID=g14031.t1.intron4;Parent=g14031.t1
HiC_scaffold_4	AUGUSTUS	exon	140236733	140236896	.	+	.	ID=g14031.t1.exon5;Parent=g14031.t1
HiC_scaffold_4	AUGUSTUS	CDS	140236733	140236896	1.0	+	1	ID=g14031.t1.CDS5;Parent=g14031.t1
HiC_scaffold_4	AUGUSTUS	intron	140236897	140259885	1.0	+	.	ID=g14031.t1.intron5;Parent=g14031.t1
HiC_scaffold_4	AUGUSTUS	exon	140259886	140259999	.	+	.	ID=g14031.t1.exon6;Parent=g14031.t1
HiC_scaffold_4	AUGUSTUS	CDS	140259886	140259999	1.0	+	2	ID=g14031.t1.CDS6;Parent=g14031.t1
HiC_scaffold_4	AUGUSTUS	intron	140260000	140274595	1.0	+	.	ID=g14031.t1.intron6;Parent=g14031.t1
HiC_scaffold_4	AUGUSTUS	exon	140274596	140274768	.	+	.	ID=g14031.t1.exon7;Parent=g14031.t1
HiC_scaffold_4	AUGUSTUS	CDS	140274596	140274768	1.0	+	2	ID=g14031.t1.CDS7;Parent=g14031.t1
HiC_scaffold_4	AUGUSTUS	intron	140274769	140307435	1.0	+	.	ID=g14031.t1.intron7;Parent=g14031.t1
HiC_scaffold_4	AUGUSTUS	exon	140307436	140307453	.	+	.	ID=g14031.t1.exon8;Parent=g14031.t1
HiC_scaffold_4	AUGUSTUS	CDS	140307436	140307453	1.0	+	0	ID=g14031.t1.CDS8;Parent=g14031.t1
HiC_scaffold_4	AUGUSTUS	stop_codon	140307451	140307453	.	+	0	ID=g14031.t1.stop1;Parent=g14031.t1
HiC_scaffold_4	AUGUSTUS	start_codon	140499653	140499655	.	+	0	ID=g14032.t1.start1;Parent=g14032.t1
HiC_scaffold_4	AUGUSTUS	start_codon	140499653	140499655	.	+	0	ID=g14032.t2.start1;Parent=g14032.t2
HiC_scaffold_4	AUGUSTUS	exon	140499653	140500005	.	+	.	ID=g14032.t1.exon1;Parent=g14032.t1
HiC_scaffold_4	AUGUSTUS	exon	140499653	140500005	.	+	.	ID=g14032.t2.exon1;Parent=g14032.t2
HiC_scaffold_4	AUGUSTUS	CDS	140499653	140500005	1.0	+	0	ID=g14032.t1.CDS1;Parent=g14032.t1
HiC_scaffold_4	AUGUSTUS	CDS	140499653	140500005	1.0	+	0	ID=g14032.t2.CDS1;Parent=g14032.t2
HiC_scaffold_4	AUGUSTUS	gene	140499653	140534965	.	+	.	ID=g14032
HiC_scaffold_4	AUGUSTUS	mRNA	140499653	140534965	1.0	+	.	ID=g14032.t1;Parent=g14032;em_target=9668.ENSMPUP00000010658;em_score=2394.9;em_evalue=0.0;em_tcov=.;em_OGs=COG4886@1|root,KOG0531@2759|Eukaryota,39M85@33154|Opisthokonta,3BMAD@33208|Metazoa,3CS5A@33213|Bilateria,4872P@7711|Chordata,498MT@7742|Vertebrata,3J8K3@40674|Mammalia,3EK70@33554|Carnivora;em_COG_cat=T;em_desc=Leucine rich repeat and coiled-coil centrosomal protein 1;em_max_annot_lvl=33208|Metazoa;em_Preferred_name=LRRCC1;em_KEGG_ko=ko:K16475;em_BRITE=ko00000,ko03036;em_PFAMs=LRR_4,LRR_9;em_GOs=GO:0005575,GO:0005622,GO:0005623,GO:0005737,GO:0005813,GO:0005814,GO:0005815,GO:0005856,GO:0015630,GO:0043226,GO:0043228,GO:0043229,GO:0043232,GO:0044422,GO:0044424,GO:0044430,GO:0044444,GO:0044446,GO:0044450,GO:0044464
HiC_scaffold_4	AUGUSTUS	mRNA	140499653	140534965	1.0	+	.	ID=g14032.t2;Parent=g14032;em_target=9668.ENSMPUP00000010658;em_score=2178.1;em_evalue=0.0;em_tcov=.;em_OGs=COG4886@1|root,KOG0531@2759|Eukaryota,39M85@33154|Opisthokonta,3BMAD@33208|Metazoa,3CS5A@33213|Bilateria,4872P@7711|Chordata,498MT@7742|Vertebrata,3J8K3@40674|Mammalia,3EK70@33554|Carnivora;em_COG_cat=T;em_desc=Leucine rich repeat and coiled-coil centrosomal protein 1;em_max_annot_lvl=33208|Metazoa;em_Preferred_name=LRRCC1;em_KEGG_ko=ko:K16475;em_BRITE=ko00000,ko03036;em_PFAMs=LRR_4,LRR_9;em_GOs=GO:0005575,GO:0005622,GO:0005623,GO:0005737,GO:0005813,GO:0005814,GO:0005815,GO:0005856,GO:0015630,GO:0043226,GO:0043228,GO:0043229,GO:0043232,GO:0044422,GO:0044424,GO:0044430,GO:0044444,GO:0044446,GO:0044450,GO:0044464
HiC_scaffold_4	AUGUSTUS	intron	140500006	140502345	1.0	+	.	ID=g14032.t1.intron1;Parent=g14032.t1
HiC_scaffold_4	AUGUSTUS	intron	140500006	140502345	1.0	+	.	ID=g14032.t2.intron1;Parent=g14032.t2
HiC_scaffold_4	AUGUSTUS	exon	140502346	140502551	.	+	.	ID=g14032.t1.exon2;Parent=g14032.t1
HiC_scaffold_4	AUGUSTUS	exon	140502346	140502551	.	+	.	ID=g14032.t2.exon2;Parent=g14032.t2
HiC_scaffold_4	AUGUSTUS	CDS	140502346	140502551	1.0	+	1	ID=g14032.t1.CDS2;Parent=g14032.t1
HiC_scaffold_4	AUGUSTUS	CDS	140502346	140502551	1.0	+	1	ID=g14032.t2.CDS2;Parent=g14032.t2
HiC_scaffold_4	AUGUSTUS	intron	140502552	140502834	1.0	+	.	ID=g14032.t1.intron2;Parent=g14032.t1
HiC_scaffold_4	AUGUSTUS	intron	140502552	140502834	1.0	+	.	ID=g14032.t2.intron2;Parent=g14032.t2
HiC_scaffold_4	AUGUSTUS	exon	140502835	140502900	.	+	.	ID=g14032.t1.exon3;Parent=g14032.t1
HiC_scaffold_4	AUGUSTUS	exon	140502835	140502900	.	+	.	ID=g14032.t2.exon3;Parent=g14032.t2
HiC_scaffold_4	AUGUSTUS	CDS	140502835	140502900	1.0	+	2	ID=g14032.t1.CDS3;Parent=g14032.t1
HiC_scaffold_4	AUGUSTUS	CDS	140502835	140502900	1.0	+	2	ID=g14032.t2.CDS3;Parent=g14032.t2
HiC_scaffold_4	AUGUSTUS	intron	140502901	140505684	1.0	+	.	ID=g14032.t1.intron3;Parent=g14032.t1
HiC_scaffold_4	AUGUSTUS	intron	140502901	140505684	1.0	+	.	ID=g14032.t2.intron3;Parent=g14032.t2
HiC_scaffold_4	AUGUSTUS	exon	140505685	140505852	.	+	.	ID=g14032.t1.exon4;Parent=g14032.t1
HiC_scaffold_4	AUGUSTUS	exon	140505685	140505852	.	+	.	ID=g14032.t2.exon4;Parent=g14032.t2
HiC_scaffold_4	AUGUSTUS	CDS	140505685	140505852	1.0	+	2	ID=g14032.t1.CDS4;Parent=g14032.t1
HiC_scaffold_4	AUGUSTUS	CDS	140505685	140505852	1.0	+	2	ID=g14032.t2.CDS4;Parent=g14032.t2
HiC_scaffold_4	AUGUSTUS	intron	140505853	140507832	1.0	+	.	ID=g14032.t1.intron4;Parent=g14032.t1
HiC_scaffold_4	AUGUSTUS	intron	140505853	140507832	1.0	+	.	ID=g14032.t2.intron4;Parent=g14032.t2
HiC_scaffold_4	AUGUSTUS	exon	140507833	140508008	.	+	.	ID=g14032.t1.exon5;Parent=g14032.t1
HiC_scaffold_4	AUGUSTUS	exon	140507833	140508008	.	+	.	ID=g14032.t2.exon5;Parent=g14032.t2
HiC_scaffold_4	AUGUSTUS	CDS	140507833	140508008	1.0	+	2	ID=g14032.t1.CDS5;Parent=g14032.t1
HiC_scaffold_4	AUGUSTUS	CDS	140507833	140508008	1.0	+	2	ID=g14032.t2.CDS5;Parent=g14032.t2
HiC_scaffold_4	AUGUSTUS	intron	140508009	140508098	1.0	+	.	ID=g14032.t1.intron5;Parent=g14032.t1
HiC_scaffold_4	AUGUSTUS	intron	140508009	140516768	1.0	+	.	ID=g14032.t2.intron5;Parent=g14032.t2
HiC_scaffold_4	AUGUSTUS	exon	140508099	140508305	.	+	.	ID=g14032.t1.exon6;Parent=g14032.t1
HiC_scaffold_4	AUGUSTUS	CDS	140508099	140508305	1.0	+	0	ID=g14032.t1.CDS6;Parent=g14032.t1
HiC_scaffold_4	AUGUSTUS	intron	140508306	140516768	1.0	+	.	ID=g14032.t1.intron6;Parent=g14032.t1
HiC_scaffold_4	AUGUSTUS	exon	140516769	140516965	.	+	.	ID=g14032.t1.exon7;Parent=g14032.t1
HiC_scaffold_4	AUGUSTUS	exon	140516769	140516965	.	+	.	ID=g14032.t2.exon6;Parent=g14032.t2
HiC_scaffold_4	AUGUSTUS	CDS	140516769	140516965	1.0	+	0	ID=g14032.t1.CDS7;Parent=g14032.t1
HiC_scaffold_4	AUGUSTUS	CDS	140516769	140516965	1.0	+	0	ID=g14032.t2.CDS6;Parent=g14032.t2
HiC_scaffold_4	AUGUSTUS	intron	140516966	140517215	1.0	+	.	ID=g14032.t1.intron7;Parent=g14032.t1
HiC_scaffold_4	AUGUSTUS	intron	140516966	140517215	1.0	+	.	ID=g14032.t2.intron6;Parent=g14032.t2
HiC_scaffold_4	AUGUSTUS	exon	140517216	140517363	.	+	.	ID=g14032.t1.exon8;Parent=g14032.t1
HiC_scaffold_4	AUGUSTUS	exon	140517216	140517363	.	+	.	ID=g14032.t2.exon7;Parent=g14032.t2
HiC_scaffold_4	AUGUSTUS	CDS	140517216	140517363	1.0	+	1	ID=g14032.t1.CDS8;Parent=g14032.t1
HiC_scaffold_4	AUGUSTUS	CDS	140517216	140517363	1.0	+	1	ID=g14032.t2.CDS7;Parent=g14032.t2
HiC_scaffold_4	AUGUSTUS	intron	140517364	140518548	1.0	+	.	ID=g14032.t1.intron8;Parent=g14032.t1
HiC_scaffold_4	AUGUSTUS	intron	140517364	140518548	1.0	+	.	ID=g14032.t2.intron7;Parent=g14032.t2
HiC_scaffold_4	AUGUSTUS	exon	140518549	140518697	.	+	.	ID=g14032.t1.exon9;Parent=g14032.t1
HiC_scaffold_4	AUGUSTUS	exon	140518549	140518697	.	+	.	ID=g14032.t2.exon8;Parent=g14032.t2
HiC_scaffold_4	AUGUSTUS	CDS	140518549	140518697	1.0	+	0	ID=g14032.t1.CDS9;Parent=g14032.t1
HiC_scaffold_4	AUGUSTUS	CDS	140518549	140518697	1.0	+	0	ID=g14032.t2.CDS8;Parent=g14032.t2
HiC_scaffold_4	AUGUSTUS	intron	140518698	140522210	1.0	+	.	ID=g14032.t1.intron9;Parent=g14032.t1
HiC_scaffold_4	AUGUSTUS	intron	140518698	140522210	1.0	+	.	ID=g14032.t2.intron8;Parent=g14032.t2
HiC_scaffold_4	AUGUSTUS	exon	140522211	140522415	.	+	.	ID=g14032.t1.exon10;Parent=g14032.t1
HiC_scaffold_4	AUGUSTUS	exon	140522211	140522415	.	+	.	ID=g14032.t2.exon9;Parent=g14032.t2
HiC_scaffold_4	AUGUSTUS	CDS	140522211	140522415	1.0	+	1	ID=g14032.t1.CDS10;Parent=g14032.t1
HiC_scaffold_4	AUGUSTUS	CDS	140522211	140522415	1.0	+	1	ID=g14032.t2.CDS9;Parent=g14032.t2
HiC_scaffold_4	AUGUSTUS	intron	140522416	140523123	1.0	+	.	ID=g14032.t1.intron10;Parent=g14032.t1
HiC_scaffold_4	AUGUSTUS	intron	140522416	140523123	1.0	+	.	ID=g14032.t2.intron9;Parent=g14032.t2
HiC_scaffold_4	AUGUSTUS	exon	140523124	140523263	.	+	.	ID=g14032.t1.exon11;Parent=g14032.t1
HiC_scaffold_4	AUGUSTUS	exon	140523124	140523263	.	+	.	ID=g14032.t2.exon10;Parent=g14032.t2
HiC_scaffold_4	AUGUSTUS	CDS	140523124	140523263	1.0	+	0	ID=g14032.t1.CDS11;Parent=g14032.t1
HiC_scaffold_4	AUGUSTUS	CDS	140523124	140523263	1.0	+	0	ID=g14032.t2.CDS10;Parent=g14032.t2
HiC_scaffold_4	AUGUSTUS	intron	140523264	140524955	1.0	+	.	ID=g14032.t1.intron11;Parent=g14032.t1
HiC_scaffold_4	AUGUSTUS	intron	140523264	140524955	1.0	+	.	ID=g14032.t2.intron10;Parent=g14032.t2
HiC_scaffold_4	AUGUSTUS	exon	140524956	140525157	.	+	.	ID=g14032.t1.exon12;Parent=g14032.t1
HiC_scaffold_4	AUGUSTUS	exon	140524956	140525157	.	+	.	ID=g14032.t2.exon11;Parent=g14032.t2
HiC_scaffold_4	AUGUSTUS	CDS	140524956	140525157	1.0	+	1	ID=g14032.t1.CDS12;Parent=g14032.t1
HiC_scaffold_4	AUGUSTUS	CDS	140524956	140525157	1.0	+	1	ID=g14032.t2.CDS11;Parent=g14032.t2
HiC_scaffold_4	AUGUSTUS	intron	140525158	140525548	1.0	+	.	ID=g14032.t1.intron12;Parent=g14032.t1
HiC_scaffold_4	AUGUSTUS	intron	140525158	140525548	1.0	+	.	ID=g14032.t2.intron11;Parent=g14032.t2
HiC_scaffold_4	AUGUSTUS	exon	140525549	140525734	.	+	.	ID=g14032.t1.exon13;Parent=g14032.t1
HiC_scaffold_4	AUGUSTUS	exon	140525549	140525734	.	+	.	ID=g14032.t2.exon12;Parent=g14032.t2
HiC_scaffold_4	AUGUSTUS	CDS	140525549	140525734	1.0	+	0	ID=g14032.t1.CDS13;Parent=g14032.t1
HiC_scaffold_4	AUGUSTUS	CDS	140525549	140525734	1.0	+	0	ID=g14032.t2.CDS12;Parent=g14032.t2
HiC_scaffold_4	AUGUSTUS	intron	140525735	140526511	1.0	+	.	ID=g14032.t1.intron13;Parent=g14032.t1
HiC_scaffold_4	AUGUSTUS	intron	140525735	140526511	1.0	+	.	ID=g14032.t2.intron12;Parent=g14032.t2
HiC_scaffold_4	AUGUSTUS	exon	140526512	140526686	.	+	.	ID=g14032.t1.exon14;Parent=g14032.t1
HiC_scaffold_4	AUGUSTUS	exon	140526512	140526686	.	+	.	ID=g14032.t2.exon13;Parent=g14032.t2
HiC_scaffold_4	AUGUSTUS	CDS	140526512	140526686	1.0	+	0	ID=g14032.t1.CDS14;Parent=g14032.t1
HiC_scaffold_4	AUGUSTUS	CDS	140526512	140526686	1.0	+	0	ID=g14032.t2.CDS13;Parent=g14032.t2
HiC_scaffold_4	AUGUSTUS	intron	140526687	140527582	1.0	+	.	ID=g14032.t1.intron14;Parent=g14032.t1
HiC_scaffold_4	AUGUSTUS	intron	140526687	140527582	1.0	+	.	ID=g14032.t2.intron13;Parent=g14032.t2
HiC_scaffold_4	AUGUSTUS	exon	140527583	140527746	.	+	.	ID=g14032.t1.exon15;Parent=g14032.t1
HiC_scaffold_4	AUGUSTUS	exon	140527583	140527746	.	+	.	ID=g14032.t2.exon14;Parent=g14032.t2
HiC_scaffold_4	AUGUSTUS	CDS	140527583	140527746	1.0	+	2	ID=g14032.t1.CDS15;Parent=g14032.t1
HiC_scaffold_4	AUGUSTUS	CDS	140527583	140527746	1.0	+	2	ID=g14032.t2.CDS14;Parent=g14032.t2
HiC_scaffold_4	AUGUSTUS	intron	140527747	140531084	1.0	+	.	ID=g14032.t1.intron15;Parent=g14032.t1
HiC_scaffold_4	AUGUSTUS	intron	140527747	140531084	1.0	+	.	ID=g14032.t2.intron14;Parent=g14032.t2
HiC_scaffold_4	AUGUSTUS	exon	140531085	140531293	.	+	.	ID=g14032.t1.exon16;Parent=g14032.t1
HiC_scaffold_4	AUGUSTUS	exon	140531085	140531293	.	+	.	ID=g14032.t2.exon15;Parent=g14032.t2
HiC_scaffold_4	AUGUSTUS	CDS	140531085	140531293	1.0	+	0	ID=g14032.t1.CDS16;Parent=g14032.t1
HiC_scaffold_4	AUGUSTUS	CDS	140531085	140531293	1.0	+	0	ID=g14032.t2.CDS15;Parent=g14032.t2
HiC_scaffold_4	AUGUSTUS	intron	140531294	140531383	1.0	+	.	ID=g14032.t1.intron16;Parent=g14032.t1
HiC_scaffold_4	AUGUSTUS	intron	140531294	140531383	1.0	+	.	ID=g14032.t2.intron15;Parent=g14032.t2
HiC_scaffold_4	AUGUSTUS	exon	140531384	140531521	.	+	.	ID=g14032.t1.exon17;Parent=g14032.t1
HiC_scaffold_4	AUGUSTUS	exon	140531384	140531521	.	+	.	ID=g14032.t2.exon16;Parent=g14032.t2
HiC_scaffold_4	AUGUSTUS	CDS	140531384	140531521	1.0	+	1	ID=g14032.t1.CDS17;Parent=g14032.t1
HiC_scaffold_4	AUGUSTUS	CDS	140531384	140531521	1.0	+	1	ID=g14032.t2.CDS16;Parent=g14032.t2
HiC_scaffold_4	AUGUSTUS	intron	140531522	140532978	1.0	+	.	ID=g14032.t1.intron17;Parent=g14032.t1
HiC_scaffold_4	AUGUSTUS	intron	140531522	140532978	1.0	+	.	ID=g14032.t2.intron16;Parent=g14032.t2
HiC_scaffold_4	AUGUSTUS	exon	140532979	140533114	.	+	.	ID=g14032.t1.exon18;Parent=g14032.t1
HiC_scaffold_4	AUGUSTUS	exon	140532979	140533114	.	+	.	ID=g14032.t2.exon17;Parent=g14032.t2
HiC_scaffold_4	AUGUSTUS	CDS	140532979	140533114	1.0	+	1	ID=g14032.t1.CDS18;Parent=g14032.t1
HiC_scaffold_4	AUGUSTUS	CDS	140532979	140533114	1.0	+	1	ID=g14032.t2.CDS17;Parent=g14032.t2
HiC_scaffold_4	AUGUSTUS	intron	140533115	140534842	1.0	+	.	ID=g14032.t1.intron18;Parent=g14032.t1
HiC_scaffold_4	AUGUSTUS	intron	140533115	140534842	1.0	+	.	ID=g14032.t2.intron17;Parent=g14032.t2
HiC_scaffold_4	AUGUSTUS	exon	140534843	140534965	.	+	.	ID=g14032.t1.exon19;Parent=g14032.t1
HiC_scaffold_4	AUGUSTUS	exon	140534843	140534965	.	+	.	ID=g14032.t2.exon18;Parent=g14032.t2
HiC_scaffold_4	AUGUSTUS	CDS	140534843	140534965	1.0	+	0	ID=g14032.t1.CDS19;Parent=g14032.t1
HiC_scaffold_4	AUGUSTUS	CDS	140534843	140534965	1.0	+	0	ID=g14032.t2.CDS18;Parent=g14032.t2
HiC_scaffold_4	AUGUSTUS	stop_codon	140534963	140534965	.	+	0	ID=g14032.t1.stop1;Parent=g14032.t1
HiC_scaffold_4	AUGUSTUS	stop_codon	140534963	140534965	.	+	0	ID=g14032.t2.stop1;Parent=g14032.t2
HiC_scaffold_4	AUGUSTUS	start_codon	140546743	140546745	.	+	0	ID=g14033.t1.start1;Parent=g14033.t1
HiC_scaffold_4	AUGUSTUS	exon	140546743	140546976	.	+	.	ID=g14033.t1.exon1;Parent=g14033.t1
HiC_scaffold_4	AUGUSTUS	CDS	140546743	140546976	1.0	+	0	ID=g14033.t1.CDS1;Parent=g14033.t1
HiC_scaffold_4	AUGUSTUS	gene	140546743	140574836	.	+	.	ID=g14033
HiC_scaffold_4	AUGUSTUS	mRNA	140546743	140574836	1.0	+	.	ID=g14033.t1;Parent=g14033;em_target=9707.XP_004393809.1;em_score=753.3;em_evalue=9.7e-230;em_tcov=.;em_OGs=KOG2577@1|root,KOG2577@2759|Eukaryota,399GZ@33154|Opisthokonta,3B9B8@33208|Metazoa,3CTY2@33213|Bilateria,482N5@7711|Chordata,48V8B@7742|Vertebrata,3JFCR@40674|Mammalia,3EJB8@33554|Carnivora;em_COG_cat=K;em_desc=Transcription factor;em_max_annot_lvl=33208|Metazoa;em_KEGG_ko=ko:K04682,ko:K06620,ko:K13157;em_KEGG_Pathway=ko01522,ko04110,ko04218,ko04350,ko04934,ko05161,ko05166,ko05167,ko05200,ko05206,ko05212,ko05214,ko05215,ko05218,ko05219,ko05220,ko05222,ko05223,ko05224,ko05225,ko05226,map01522,map04110,map04218,map04350,map04934,map05161,map05166,map05167,map05200,map05206,map05212,map05214,map05215,map05218,map05219,map05220,map05222,map05223,map05224,map05225,map05226;em_BRITE=ko00000,ko00001,ko00002,ko03000,ko03041;em_PFAMs=E2F_CC-MB,E2F_TDP;em_Preferred_name=E2F5;em_GOs=GO:0000003,GO:0000082,GO:0000122,GO:0000278,GO:0000785,GO:0000981,GO:0000982,GO:0001012,GO:0001067,GO:0001077,GO:0001228,GO:0001650,GO:0002064,GO:0002065,GO:0002066,GO:0002164,GO:0002376,GO:0002520,GO:0002682,GO:0003006,GO:0003674,GO:0003676,GO:0003677,GO:0003700,GO:0005488,GO:0005515,GO:0005575,GO:0005622,GO:0005623,GO:0005634,GO:0005635,GO:0005654,GO:0005667,GO:0005694,GO:0005730,GO:0005737,GO:0006139,GO:0006259,GO:0006260,GO:0006261,GO:0006275,GO:0006277,GO:0006351,GO:0006355,GO:0006357,GO:0006366,GO:0006725,GO:0006807,GO:0006915,GO:0006955,GO:0006959,GO:0007049,GO:0007113,GO:0007275,GO:0007276,GO:0007281,GO:0007292,GO:0007304,GO:0007306,GO:0007307,GO:0007346,GO:0007444,GO:0008022,GO:0008134,GO:0008150,GO:0008152,GO:0008156,GO:0008219,GO:0009058,GO:0009059,GO:0009605,GO:0009607,GO:0009653,GO:0009790,GO:0009791,GO:0009887,GO:0009888,GO:0009889,GO:0009890,GO:0009891,GO:0009892,GO:0009893,GO:0009966,GO:0009967,GO:0009968,GO:0009987,GO:0010467,GO:0010468,GO:0010556,GO:0010557,GO:0010558,GO:0010564,GO:0010604,GO:0010605,GO:0010623,GO:0010628,GO:0010629,GO:0010646,GO:0010647,GO:0010648,GO:0010720,GO:0010927,GO:0010941,GO:0010942,GO:0010948,GO:0012501,GO:0012505,GO:0016043,GO:0016070,GO:0016528,GO:0018130,GO:0019219,GO:0019222,GO:0019438,GO:0019730,GO:0019953,GO:0022402,GO:0022412,GO:0022414,GO:0022607,GO:0023051,GO:0023056,GO:0023057,GO:0030097,GO:0030154,GO:0030703,GO:0030707,GO:0030855,GO:0031323,GO:0031324,GO:0031325,GO:0031326,GO:0031327,GO:0031328,GO:0031523,GO:0031967,GO:0031974,GO:0031975,GO:0031981,GO:0032006,GO:0032008,GO:0032501,GO:0032502,GO:0032504,GO:0032774,GO:0032989,GO:0032991,GO:0034641,GO:0034645,GO:0034654,GO:0035166,GO:0035167,GO:0035189,GO:0035206,GO:0035239,GO:0035295,GO:0040027,GO:0040028,GO:0042023,GO:0042127,GO:0042981,GO:0043065,GO:0043066,GO:0043067,GO:0043068,GO:0043069,GO:0043170,GO:0043207,GO:0043226,GO:0043227,GO:0043228,GO:0043229,GO:0043231,GO:0043232,GO:0043233,GO:0043565,GO:0043900,GO:0043902,GO:0044085,GO:0044212,GO:0044237,GO:0044238,GO:0044249,GO:0044260,GO:0044271,GO:0044422,GO:0044424,GO:0044427,GO:0044428,GO:0044446,GO:0044452,GO:0044464,GO:0044703,GO:0044770,GO:0044772,GO:0044786,GO:0044798,GO:0044843,GO:0045476,GO:0045477,GO:0045595,GO:0045597,GO:0045786,GO:0045850,GO:0045892,GO:0045893,GO:0045930,GO:0045934,GO:0045935,GO:0045944,GO:0046483,GO:0046578,GO:0046580,GO:0046982,GO:0046983,GO:0047485,GO:0048468,GO:0048477,GO:0048513,GO:0048518,GO:0048519,GO:0048522,GO:0048523,GO:0048534,GO:0048542,GO:0048546,GO:0048557,GO:0048562,GO:0048565,GO:0048566,GO:0048568,GO:0048569,GO:0048580,GO:0048581,GO:0048583,GO:0048584,GO:0048585,GO:0048598,GO:0048609,GO:0048646,GO:0048731,GO:0048732,GO:0048856,GO:0048869,GO:0050789,GO:0050793,GO:0050794,GO:0050896,GO:0051052,GO:0051053,GO:0051056,GO:0051058,GO:0051093,GO:0051094,GO:0051171,GO:0051172,GO:0051173,GO:0051239,GO:0051240,GO:0051241,GO:0051252,GO:0051253,GO:0051254,GO:0051704,GO:0051707,GO:0051726,GO:0055123,GO:0060255,GO:0060284,GO:0060429,GO:0060548,GO:0061062,GO:0061064,GO:0065007,GO:0070013,GO:0071704,GO:0071840,GO:0071897,GO:0080090,GO:0090304,GO:0090575,GO:0097159,GO:0097659,GO:0140110,GO:1900117,GO:1901360,GO:1901362,GO:1901363,GO:1901576,GO:1901987,GO:1901988,GO:1901990,GO:1901991,GO:1902531,GO:1902532,GO:1902533,GO:1902679,GO:1902680,GO:1902742,GO:1902806,GO:1902807,GO:1903047,GO:1903432,GO:1903506,GO:1903507,GO:1903508,GO:1904263,GO:1904747,GO:1904748,GO:1905879,GO:1905881,GO:2000026,GO:2000045,GO:2000112,GO:2000113,GO:2000134,GO:2000241,GO:2000243,GO:2001141;em_KEGG_Module=M00692
HiC_scaffold_4	AUGUSTUS	intron	140546977	140565959	1.0	+	.	ID=g14033.t1.intron1;Parent=g14033.t1
HiC_scaffold_4	AUGUSTUS	exon	140565960	140566069	.	+	.	ID=g14033.t1.exon2;Parent=g14033.t1
HiC_scaffold_4	AUGUSTUS	CDS	140565960	140566069	1.0	+	0	ID=g14033.t1.CDS2;Parent=g14033.t1
HiC_scaffold_4	AUGUSTUS	intron	140566070	140567038	1.0	+	.	ID=g14033.t1.intron2;Parent=g14033.t1
HiC_scaffold_4	AUGUSTUS	exon	140567039	140567200	.	+	.	ID=g14033.t1.exon3;Parent=g14033.t1
HiC_scaffold_4	AUGUSTUS	CDS	140567039	140567200	1.0	+	1	ID=g14033.t1.CDS3;Parent=g14033.t1
HiC_scaffold_4	AUGUSTUS	intron	140567201	140568699	1.0	+	.	ID=g14033.t1.intron3;Parent=g14033.t1
HiC_scaffold_4	AUGUSTUS	exon	140568700	140568743	.	+	.	ID=g14033.t1.exon4;Parent=g14033.t1
HiC_scaffold_4	AUGUSTUS	CDS	140568700	140568743	1.0	+	1	ID=g14033.t1.CDS4;Parent=g14033.t1
HiC_scaffold_4	AUGUSTUS	intron	140568744	140570202	1.0	+	.	ID=g14033.t1.intron4;Parent=g14033.t1
HiC_scaffold_4	AUGUSTUS	exon	140570203	140570267	.	+	.	ID=g14033.t1.exon5;Parent=g14033.t1
HiC_scaffold_4	AUGUSTUS	CDS	140570203	140570267	1.0	+	2	ID=g14033.t1.CDS5;Parent=g14033.t1
HiC_scaffold_4	AUGUSTUS	intron	140570268	140570836	1.0	+	.	ID=g14033.t1.intron5;Parent=g14033.t1
HiC_scaffold_4	AUGUSTUS	exon	140570837	140571104	.	+	.	ID=g14033.t1.exon6;Parent=g14033.t1
HiC_scaffold_4	AUGUSTUS	CDS	140570837	140571104	1.0	+	0	ID=g14033.t1.CDS6;Parent=g14033.t1
HiC_scaffold_4	AUGUSTUS	intron	140571105	140573296	1.0	+	.	ID=g14033.t1.intron6;Parent=g14033.t1
HiC_scaffold_4	AUGUSTUS	exon	140573297	140573344	.	+	.	ID=g14033.t1.exon7;Parent=g14033.t1
HiC_scaffold_4	AUGUSTUS	CDS	140573297	140573344	1.0	+	2	ID=g14033.t1.CDS7;Parent=g14033.t1
HiC_scaffold_4	AUGUSTUS	intron	140573345	140574726	1.0	+	.	ID=g14033.t1.intron7;Parent=g14033.t1
HiC_scaffold_4	AUGUSTUS	exon	140574727	140574836	.	+	.	ID=g14033.t1.exon8;Parent=g14033.t1
HiC_scaffold_4	AUGUSTUS	CDS	140574727	140574836	1.0	+	2	ID=g14033.t1.CDS8;Parent=g14033.t1
HiC_scaffold_4	AUGUSTUS	stop_codon	140574834	140574836	.	+	0	ID=g14033.t1.stop1;Parent=g14033.t1
HiC_scaffold_4	gmst	stop_codon	140575566	140575568	20.465095	-	0	ID=g14034.t1.stop1;Parent=g14034.t1
HiC_scaffold_4	gmst	CDS	140575566	140575637	20.465095	-	0	ID=g14034.t1.CDS1;Parent=g14034.t1
HiC_scaffold_4	gmst	exon	140575566	140575637	20.465095	-	0	ID=g14034.t1.exon1;Parent=g14034.t1
HiC_scaffold_4	gmst	gene	140575566	140578171	.	-	.	ID=g14034
HiC_scaffold_4	gmst	mRNA	140575566	140578171	.	-	.	ID=g14034.t1;Parent=g14034;em_target=29073.XP_008687323.1;em_score=201.5;em_evalue=5.8e-63;em_tcov=.;em_OGs=2E1YN@1|root,2S982@2759|Eukaryota,3A92H@33154|Opisthokonta,3BU3X@33208|Metazoa,3D86V@33213|Bilateria,48F9R@7711|Chordata,49CEE@7742|Vertebrata,3JHA3@40674|Mammalia,3EVX8@33554|Carnivora;em_COG_cat=S;em_desc=protein C8orf59 homolog;em_max_annot_lvl=33208|Metazoa;em_PFAMs=DUF4665;em_Preferred_name=C8orf59
HiC_scaffold_4	gmst	intron	140575638	140575925	20.465095	-	0	ID=g14034.t1.intron1;Parent=g14034.t1
HiC_scaffold_4	gmst	CDS	140575926	140576042	20.465095	-	0	ID=g14034.t1.CDS2;Parent=g14034.t1
HiC_scaffold_4	gmst	exon	140575926	140576042	20.465095	-	0	ID=g14034.t1.exon2;Parent=g14034.t1
HiC_scaffold_4	gmst	intron	140576043	140578057	20.465095	-	0	ID=g14034.t1.intron2;Parent=g14034.t1
HiC_scaffold_4	gmst	CDS	140578058	140578171	20.465095	-	0	ID=g14034.t1.CDS3;Parent=g14034.t1
HiC_scaffold_4	gmst	exon	140578058	140578171	20.465095	-	0	ID=g14034.t1.exon3;Parent=g14034.t1
HiC_scaffold_4	gmst	start_codon	140578169	140578171	20.465095	-	0	ID=g14034.t1.start1;Parent=g14034.t1
HiC_scaffold_4	AUGUSTUS	start_codon	140595811	140595813	.	+	0	ID=g14035.t1.start1;Parent=g14035.t1
HiC_scaffold_4	AUGUSTUS	exon	140595811	140595847	.	+	.	ID=g14035.t1.exon1;Parent=g14035.t1
HiC_scaffold_4	AUGUSTUS	CDS	140595811	140595847	1.0	+	0	ID=g14035.t1.CDS1;Parent=g14035.t1
HiC_scaffold_4	AUGUSTUS	gene	140595811	140626175	.	+	.	ID=g14035
HiC_scaffold_4	AUGUSTUS	mRNA	140595811	140626175	1.0	+	.	ID=g14035.t1;Parent=g14035;em_target=29073.XP_008687327.1;em_score=608.2;em_evalue=6.2e-186;em_tcov=.;em_OGs=COG3338@1|root,KOG0382@2759|Eukaryota,38BFG@33154|Opisthokonta,3BIMZ@33208|Metazoa,3CTN7@33213|Bilateria,480DH@7711|Chordata,495H5@7742|Vertebrata,3J5AE@40674|Mammalia,3ENHK@33554|Carnivora;em_COG_cat=P;em_desc=carbonic anhydrase;em_max_annot_lvl=33208|Metazoa;em_Preferred_name=CA13;em_EC=4.2.1.1;em_KEGG_ko=ko:K01672,ko:K18245;em_KEGG_Pathway=ko00910,ko04964,ko04966,ko04971,ko04972,ko04976,map00910,map04964,map04966,map04971,map04972,map04976;em_KEGG_Reaction=R00132,R10092;em_KEGG_rclass=RC02807;em_BRITE=ko00000,ko00001,ko01000,ko04147;em_PFAMs=Carb_anhydrase;em_GOs=GO:0003674,GO:0003824,GO:0004089,GO:0005575,GO:0005622,GO:0005623,GO:0005737,GO:0005829,GO:0006730,GO:0006810,GO:0006811,GO:0006820,GO:0006950,GO:0006970,GO:0006971,GO:0008150,GO:0008152,GO:0009628,GO:0009651,GO:0009987,GO:0015669,GO:0015670,GO:0015701,GO:0015711,GO:0015893,GO:0016829,GO:0016835,GO:0016836,GO:0019755,GO:0042221,GO:0042493,GO:0042539,GO:0043209,GO:0043226,GO:0043227,GO:0043229,GO:0043231,GO:0044237,GO:0044281,GO:0044424,GO:0044444,GO:0044464,GO:0050896,GO:0051179,GO:0051234,GO:0071702
HiC_scaffold_4	AUGUSTUS	intron	140595848	140600005	1.0	+	.	ID=g14035.t1.intron1;Parent=g14035.t1
HiC_scaffold_4	AUGUSTUS	exon	140600006	140600203	.	+	.	ID=g14035.t1.exon2;Parent=g14035.t1
HiC_scaffold_4	AUGUSTUS	CDS	140600006	140600203	1.0	+	2	ID=g14035.t1.CDS2;Parent=g14035.t1
HiC_scaffold_4	AUGUSTUS	intron	140600204	140607246	1.0	+	.	ID=g14035.t1.intron2;Parent=g14035.t1
HiC_scaffold_4	AUGUSTUS	exon	140607247	140607365	.	+	.	ID=g14035.t1.exon3;Parent=g14035.t1
HiC_scaffold_4	AUGUSTUS	CDS	140607247	140607365	1.0	+	2	ID=g14035.t1.CDS3;Parent=g14035.t1
HiC_scaffold_4	AUGUSTUS	intron	140607366	140613499	1.0	+	.	ID=g14035.t1.intron3;Parent=g14035.t1
HiC_scaffold_4	AUGUSTUS	exon	140613500	140613595	.	+	.	ID=g14035.t1.exon4;Parent=g14035.t1
HiC_scaffold_4	AUGUSTUS	CDS	140613500	140613595	1.0	+	0	ID=g14035.t1.CDS4;Parent=g14035.t1
HiC_scaffold_4	AUGUSTUS	intron	140613596	140615087	1.0	+	.	ID=g14035.t1.intron4;Parent=g14035.t1
HiC_scaffold_4	AUGUSTUS	exon	140615088	140615150	.	+	.	ID=g14035.t1.exon5;Parent=g14035.t1
HiC_scaffold_4	AUGUSTUS	CDS	140615088	140615150	1.0	+	0	ID=g14035.t1.CDS5;Parent=g14035.t1
HiC_scaffold_4	AUGUSTUS	intron	140615151	140615619	1.0	+	.	ID=g14035.t1.intron5;Parent=g14035.t1
HiC_scaffold_4	AUGUSTUS	exon	140615620	140615775	.	+	.	ID=g14035.t1.exon6;Parent=g14035.t1
HiC_scaffold_4	AUGUSTUS	CDS	140615620	140615775	1.0	+	0	ID=g14035.t1.CDS6;Parent=g14035.t1
HiC_scaffold_4	AUGUSTUS	intron	140615776	140626055	1.0	+	.	ID=g14035.t1.intron6;Parent=g14035.t1
HiC_scaffold_4	AUGUSTUS	exon	140626056	140626175	.	+	.	ID=g14035.t1.exon7;Parent=g14035.t1
HiC_scaffold_4	AUGUSTUS	CDS	140626056	140626175	1.0	+	0	ID=g14035.t1.CDS7;Parent=g14035.t1
HiC_scaffold_4	AUGUSTUS	stop_codon	140626173	140626175	.	+	0	ID=g14035.t1.stop1;Parent=g14035.t1
HiC_scaffold_4	AUGUSTUS	stop_codon	140676880	140676882	.	-	0	ID=g14036.t1.stop1;Parent=g14036.t1
HiC_scaffold_4	AUGUSTUS	exon	140676880	140676996	.	-	.	ID=g14036.t1.exon1;Parent=g14036.t1
HiC_scaffold_4	AUGUSTUS	CDS	140676880	140676996	1.0	-	0	ID=g14036.t1.CDS1;Parent=g14036.t1
HiC_scaffold_4	AUGUSTUS	gene	140676880	140687204	.	-	.	ID=g14036
HiC_scaffold_4	AUGUSTUS	mRNA	140676880	140687204	1.0	-	.	ID=g14036.t1;Parent=g14036;em_target=9668.ENSMPUP00000010687;em_score=578.7;em_evalue=4.6e-177;em_tcov=.;em_OGs=COG3338@1|root,KOG0382@2759|Eukaryota,39TEB@33154|Opisthokonta,3BIXP@33208|Metazoa,3D0SC@33213|Bilateria,481AH@7711|Chordata,48W7M@7742|Vertebrata,3JE6Q@40674|Mammalia,3EHH0@33554|Carnivora;em_COG_cat=P;em_desc=carbonic anhydrase;em_max_annot_lvl=33208|Metazoa;em_Preferred_name=CA1;em_EC=4.2.1.1;em_KEGG_ko=ko:K01672;em_KEGG_Pathway=ko00910,map00910;em_KEGG_Reaction=R00132,R10092;em_KEGG_rclass=RC02807;em_BRITE=ko00000,ko00001,ko01000;em_PFAMs=Carb_anhydrase;em_GOs=GO:0003674,GO:0003824,GO:0004064,GO:0004089,GO:0005575,GO:0005622,GO:0005623,GO:0005737,GO:0005829,GO:0006810,GO:0006811,GO:0006820,GO:0007154,GO:0007165,GO:0007166,GO:0008150,GO:0009987,GO:0010033,GO:0015701,GO:0015711,GO:0016787,GO:0016788,GO:0016829,GO:0016835,GO:0016836,GO:0019221,GO:0023052,GO:0034097,GO:0035722,GO:0042221,GO:0044424,GO:0044444,GO:0044464,GO:0050789,GO:0050794,GO:0050896,GO:0051179,GO:0051234,GO:0051716,GO:0052689,GO:0065007,GO:0070671,GO:0070887,GO:0071310,GO:0071345,GO:0071349,GO:0071702
HiC_scaffold_4	AUGUSTUS	intron	140676997	140678546	1.0	-	.	ID=g14036.t1.intron1;Parent=g14036.t1
HiC_scaffold_4	AUGUSTUS	exon	140678547	140678702	.	-	.	ID=g14036.t1.exon2;Parent=g14036.t1
HiC_scaffold_4	AUGUSTUS	CDS	140678547	140678702	1.0	-	0	ID=g14036.t1.CDS2;Parent=g14036.t1
HiC_scaffold_4	AUGUSTUS	intron	140678703	140680039	1.0	-	.	ID=g14036.t1.intron2;Parent=g14036.t1
HiC_scaffold_4	AUGUSTUS	exon	140680040	140680102	.	-	.	ID=g14036.t1.exon3;Parent=g14036.t1
HiC_scaffold_4	AUGUSTUS	CDS	140680040	140680102	1.0	-	0	ID=g14036.t1.CDS3;Parent=g14036.t1
HiC_scaffold_4	AUGUSTUS	intron	140680103	140682210	1.0	-	.	ID=g14036.t1.intron3;Parent=g14036.t1
HiC_scaffold_4	AUGUSTUS	exon	140682211	140682306	.	-	.	ID=g14036.t1.exon4;Parent=g14036.t1
HiC_scaffold_4	AUGUSTUS	CDS	140682211	140682306	1.0	-	0	ID=g14036.t1.CDS4;Parent=g14036.t1
HiC_scaffold_4	AUGUSTUS	intron	140682307	140684691	1.0	-	.	ID=g14036.t1.intron4;Parent=g14036.t1
HiC_scaffold_4	AUGUSTUS	exon	140684692	140684810	.	-	.	ID=g14036.t1.exon5;Parent=g14036.t1
HiC_scaffold_4	AUGUSTUS	CDS	140684692	140684810	1.0	-	2	ID=g14036.t1.CDS5;Parent=g14036.t1
HiC_scaffold_4	AUGUSTUS	intron	140684811	140686333	1.0	-	.	ID=g14036.t1.intron5;Parent=g14036.t1
HiC_scaffold_4	AUGUSTUS	exon	140686334	140686531	.	-	.	ID=g14036.t1.exon6;Parent=g14036.t1
HiC_scaffold_4	AUGUSTUS	CDS	140686334	140686531	1.0	-	2	ID=g14036.t1.CDS6;Parent=g14036.t1
HiC_scaffold_4	AUGUSTUS	intron	140686532	140687167	1.0	-	.	ID=g14036.t1.intron6;Parent=g14036.t1
HiC_scaffold_4	AUGUSTUS	exon	140687168	140687204	.	-	.	ID=g14036.t1.exon7;Parent=g14036.t1
HiC_scaffold_4	AUGUSTUS	CDS	140687168	140687204	1.0	-	0	ID=g14036.t1.CDS7;Parent=g14036.t1
HiC_scaffold_4	AUGUSTUS	start_codon	140687202	140687204	.	-	0	ID=g14036.t1.start1;Parent=g14036.t1
HiC_scaffold_4	AUGUSTUS	start_codon	140762519	140762521	.	+	0	ID=g14037.t1.start1;Parent=g14037.t1
HiC_scaffold_4	AUGUSTUS	exon	140762519	140762552	.	+	.	ID=g14037.t1.exon1;Parent=g14037.t1
HiC_scaffold_4	AUGUSTUS	CDS	140762519	140762552	1.0	+	0	ID=g14037.t1.CDS1;Parent=g14037.t1
HiC_scaffold_4	AUGUSTUS	gene	140762519	140770668	.	+	.	ID=g14037
HiC_scaffold_4	AUGUSTUS	mRNA	140762519	140770668	1.0	+	.	ID=g14037.t1;Parent=g14037;em_target=10042.XP_006994794.1;em_score=953.7;em_evalue=3.6e-291;em_tcov=.;em_OGs=COG3338@1|root,KOG0382@2759|Eukaryota,38I3T@33154|Opisthokonta,3BIZY@33208|Metazoa,3CZ4T@33213|Bilateria,489EB@7711|Chordata,48YNR@7742|Vertebrata,3J3SB@40674|Mammalia,35DPU@314146|Euarchontoglires,4PSSJ@9989|Rodentia;em_COG_cat=P;em_desc=carbonic anhydrase 3;em_max_annot_lvl=33208|Metazoa;em_Preferred_name=CA3;em_EC=4.2.1.1;em_KEGG_ko=ko:K01672,ko:K01674;em_KEGG_Pathway=ko00910,map00910;em_KEGG_Reaction=R00132,R10092;em_KEGG_rclass=RC02807;em_BRITE=ko00000,ko00001,ko01000;em_PFAMs=Carb_anhydrase;em_GOs=GO:0003674,GO:0003824,GO:0004089,GO:0005488,GO:0005575,GO:0005622,GO:0005623,GO:0005737,GO:0005829,GO:0006793,GO:0006796,GO:0006810,GO:0006811,GO:0006820,GO:0006950,GO:0006979,GO:0008150,GO:0008152,GO:0009605,GO:0009607,GO:0009617,GO:0009636,GO:0009987,GO:0010033,GO:0015701,GO:0015711,GO:0016151,GO:0016311,GO:0016787,GO:0016788,GO:0016791,GO:0016829,GO:0016835,GO:0016836,GO:0042221,GO:0042493,GO:0042578,GO:0043167,GO:0043169,GO:0043207,GO:0044237,GO:0044424,GO:0044444,GO:0044464,GO:0045471,GO:0046677,GO:0046872,GO:0046914,GO:0050896,GO:0051179,GO:0051234,GO:0051704,GO:0051707,GO:0071702,GO:0097305,GO:1901700
HiC_scaffold_4	AUGUSTUS	intron	140762553	140763366	1.0	+	.	ID=g14037.t1.intron1;Parent=g14037.t1
HiC_scaffold_4	AUGUSTUS	exon	140763367	140763564	.	+	.	ID=g14037.t1.exon2;Parent=g14037.t1
HiC_scaffold_4	AUGUSTUS	CDS	140763367	140763564	1.0	+	2	ID=g14037.t1.CDS2;Parent=g14037.t1
HiC_scaffold_4	AUGUSTUS	intron	140763565	140765555	1.0	+	.	ID=g14037.t1.intron2;Parent=g14037.t1
HiC_scaffold_4	AUGUSTUS	exon	140765556	140765674	.	+	.	ID=g14037.t1.exon3;Parent=g14037.t1
HiC_scaffold_4	AUGUSTUS	CDS	140765556	140765674	1.0	+	2	ID=g14037.t1.CDS3;Parent=g14037.t1
HiC_scaffold_4	AUGUSTUS	intron	140765675	140766519	1.0	+	.	ID=g14037.t1.intron3;Parent=g14037.t1
HiC_scaffold_4	AUGUSTUS	exon	140766520	140766612	.	+	.	ID=g14037.t1.exon4;Parent=g14037.t1
HiC_scaffold_4	AUGUSTUS	CDS	140766520	140766612	1.0	+	0	ID=g14037.t1.CDS4;Parent=g14037.t1
HiC_scaffold_4	AUGUSTUS	intron	140766613	140767644	1.0	+	.	ID=g14037.t1.intron4;Parent=g14037.t1
HiC_scaffold_4	AUGUSTUS	exon	140767645	140767707	.	+	.	ID=g14037.t1.exon5;Parent=g14037.t1
HiC_scaffold_4	AUGUSTUS	CDS	140767645	140767707	1.0	+	0	ID=g14037.t1.CDS5;Parent=g14037.t1
HiC_scaffold_4	AUGUSTUS	intron	140767708	140768852	1.0	+	.	ID=g14037.t1.intron5;Parent=g14037.t1
HiC_scaffold_4	AUGUSTUS	exon	140768853	140769008	.	+	.	ID=g14037.t1.exon6;Parent=g14037.t1
HiC_scaffold_4	AUGUSTUS	CDS	140768853	140769008	1.0	+	0	ID=g14037.t1.CDS6;Parent=g14037.t1
HiC_scaffold_4	AUGUSTUS	intron	140769009	140770548	1.0	+	.	ID=g14037.t1.intron6;Parent=g14037.t1
HiC_scaffold_4	AUGUSTUS	exon	140770549	140770668	.	+	.	ID=g14037.t1.exon7;Parent=g14037.t1
HiC_scaffold_4	AUGUSTUS	CDS	140770549	140770668	1.0	+	0	ID=g14037.t1.CDS7;Parent=g14037.t1
HiC_scaffold_4	AUGUSTUS	stop_codon	140770666	140770668	.	+	0	ID=g14037.t1.stop1;Parent=g14037.t1
HiC_scaffold_4	AUGUSTUS	start_codon	140783481	140783483	.	+	0	ID=g14038.t1.start1;Parent=g14038.t1
HiC_scaffold_4	AUGUSTUS	exon	140783481	140783514	.	+	.	ID=g14038.t1.exon1;Parent=g14038.t1
HiC_scaffold_4	AUGUSTUS	CDS	140783481	140783514	1.0	+	0	ID=g14038.t1.CDS1;Parent=g14038.t1
HiC_scaffold_4	AUGUSTUS	gene	140783481	140798432	.	+	.	ID=g14038
HiC_scaffold_4	AUGUSTUS	mRNA	140783481	140798432	1.0	+	.	ID=g14038.t1;Parent=g14038;em_target=9668.ENSMPUP00000010693;em_score=606.0;em_evalue=3.1e-185;em_tcov=.;em_OGs=COG3338@1|root,KOG0382@2759|Eukaryota,38BFG@33154|Opisthokonta,3BIMZ@33208|Metazoa,3CTN7@33213|Bilateria,480DH@7711|Chordata,495H5@7742|Vertebrata,3J9P9@40674|Mammalia,3EFJQ@33554|Carnivora;em_COG_cat=P;em_desc=carbonic anhydrase;em_max_annot_lvl=33208|Metazoa;em_Preferred_name=CA2;em_EC=4.2.1.1;em_KEGG_ko=ko:K01672,ko:K18245;em_KEGG_Pathway=ko00910,ko04964,ko04966,ko04971,ko04972,ko04976,map00910,map04964,map04966,map04971,map04972,map04976;em_KEGG_Reaction=R00132,R10092;em_KEGG_rclass=RC02807;em_BRITE=ko00000,ko00001,ko01000,ko04147;em_PFAMs=Carb_anhydrase;em_GOs=GO:0001655,GO:0001822,GO:0002009,GO:0002376,GO:0002520,GO:0002521,GO:0002573,GO:0002682,GO:0002684,GO:0002761,GO:0002763,GO:0003674,GO:0003824,GO:0004064,GO:0004089,GO:0005488,GO:0005575,GO:0005576,GO:0005615,GO:0005622,GO:0005623,GO:0005737,GO:0005829,GO:0005886,GO:0005902,GO:0006730,GO:0006810,GO:0006811,GO:0006820,GO:0006873,GO:0006885,GO:0006950,GO:0007154,GO:0007165,GO:0007186,GO:0007275,GO:0008150,GO:0008152,GO:0008270,GO:0009268,GO:0009628,GO:0009653,GO:0009719,GO:0009725,GO:0009887,GO:0009888,GO:0009987,GO:0010033,GO:0010035,GO:0010037,GO:0010038,GO:0010043,GO:0010243,GO:0010646,GO:0010647,GO:0014070,GO:0015669,GO:0015670,GO:0015701,GO:0015711,GO:0015893,GO:0016020,GO:0016323,GO:0016787,GO:0016788,GO:0016829,GO:0016835,GO:0016836,GO:0019725,GO:0019755,GO:0023051,GO:0023052,GO:0023056,GO:0030003,GO:0030004,GO:0030097,GO:0030099,GO:0030154,GO:0030316,GO:0030424,GO:0030641,GO:0032228,GO:0032230,GO:0032501,GO:0032502,GO:0032847,GO:0032849,GO:0032870,GO:0032879,GO:0033554,GO:0033993,GO:0034103,GO:0034105,GO:0034405,GO:0034762,GO:0034764,GO:0035690,GO:0038166,GO:0042221,GO:0042475,GO:0042476,GO:0042493,GO:0042592,GO:0042995,GO:0043005,GO:0043167,GO:0043169,GO:0043209,GO:0043269,GO:0043434,GO:0043627,GO:0044070,GO:0044237,GO:0044281,GO:0044421,GO:0044424,GO:0044425,GO:0044444,GO:0044459,GO:0044464,GO:0045124,GO:0045177,GO:0045595,GO:0045597,GO:0045637,GO:0045639,GO:0045670,GO:0045672,GO:0045780,GO:0046850,GO:0046852,GO:0046872,GO:0046903,GO:0046914,GO:0048513,GO:0048518,GO:0048522,GO:0048534,GO:0048545,GO:0048729,GO:0048731,GO:0048856,GO:0048869,GO:0048878,GO:0050789,GO:0050793,GO:0050794,GO:0050801,GO:0050804,GO:0050806,GO:0050896,GO:0051049,GO:0051050,GO:0051094,GO:0051179,GO:0051234,GO:0051239,GO:0051240,GO:0051453,GO:0051716,GO:0052689,GO:0055067,GO:0055080,GO:0055082,GO:0060429,GO:0065007,GO:0065008,GO:0070887,GO:0071241,GO:0071244,GO:0071310,GO:0071375,GO:0071417,GO:0071495,GO:0071498,GO:0071702,GO:0071944,GO:0072001,GO:0072347,GO:0090087,GO:0090088,GO:0090089,GO:0097458,GO:0098590,GO:0098771,GO:0098858,GO:0099177,GO:0120025,GO:1901652,GO:1901653,GO:1901698,GO:1901699,GO:1901700,GO:1901701,GO:1902105,GO:1902107,GO:1903706,GO:1903708,GO:1904385,GO:1990776,GO:2000026,GO:2000878,GO:2000880,GO:2001148,GO:2001150,GO:2001225
HiC_scaffold_4	AUGUSTUS	intron	140783515	140784643	1.0	+	.	ID=g14038.t1.intron1;Parent=g14038.t1
HiC_scaffold_4	AUGUSTUS	exon	140784644	140784841	.	+	.	ID=g14038.t1.exon2;Parent=g14038.t1
HiC_scaffold_4	AUGUSTUS	CDS	140784644	140784841	1.0	+	2	ID=g14038.t1.CDS2;Parent=g14038.t1
HiC_scaffold_4	AUGUSTUS	intron	140784842	140792601	1.0	+	.	ID=g14038.t1.intron2;Parent=g14038.t1
HiC_scaffold_4	AUGUSTUS	exon	140792602	140792720	.	+	.	ID=g14038.t1.exon3;Parent=g14038.t1
HiC_scaffold_4	AUGUSTUS	CDS	140792602	140792720	1.0	+	2	ID=g14038.t1.CDS3;Parent=g14038.t1
HiC_scaffold_4	AUGUSTUS	intron	140792721	140793223	1.0	+	.	ID=g14038.t1.intron3;Parent=g14038.t1
HiC_scaffold_4	AUGUSTUS	exon	140793224	140793316	.	+	.	ID=g14038.t1.exon4;Parent=g14038.t1
HiC_scaffold_4	AUGUSTUS	CDS	140793224	140793316	1.0	+	0	ID=g14038.t1.CDS4;Parent=g14038.t1
HiC_scaffold_4	AUGUSTUS	intron	140793317	140794383	1.0	+	.	ID=g14038.t1.intron4;Parent=g14038.t1
HiC_scaffold_4	AUGUSTUS	exon	140794384	140794446	.	+	.	ID=g14038.t1.exon5;Parent=g14038.t1
HiC_scaffold_4	AUGUSTUS	CDS	140794384	140794446	1.0	+	0	ID=g14038.t1.CDS5;Parent=g14038.t1
HiC_scaffold_4	AUGUSTUS	intron	140794447	140796705	1.0	+	.	ID=g14038.t1.intron5;Parent=g14038.t1
HiC_scaffold_4	AUGUSTUS	exon	140796706	140796861	.	+	.	ID=g14038.t1.exon6;Parent=g14038.t1
HiC_scaffold_4	AUGUSTUS	CDS	140796706	140796861	1.0	+	0	ID=g14038.t1.CDS6;Parent=g14038.t1
HiC_scaffold_4	AUGUSTUS	intron	140796862	140798312	1.0	+	.	ID=g14038.t1.intron6;Parent=g14038.t1
HiC_scaffold_4	AUGUSTUS	exon	140798313	140798432	.	+	.	ID=g14038.t1.exon7;Parent=g14038.t1
HiC_scaffold_4	AUGUSTUS	CDS	140798313	140798432	1.0	+	0	ID=g14038.t1.CDS7;Parent=g14038.t1
HiC_scaffold_4	AUGUSTUS	stop_codon	140798430	140798432	.	+	0	ID=g14038.t1.stop1;Parent=g14038.t1
HiC_scaffold_4	AUGUSTUS	stop_codon	141121669	141121671	.	-	0	ID=g14039.t1.stop1;Parent=g14039.t1
HiC_scaffold_4	AUGUSTUS	exon	141121669	141122010	.	-	.	ID=g14039.t1.exon1;Parent=g14039.t1
HiC_scaffold_4	AUGUSTUS	CDS	141121669	141122010	1.0	-	0	ID=g14039.t1.CDS1;Parent=g14039.t1
HiC_scaffold_4	AUGUSTUS	gene	141121669	141140920	.	-	.	ID=g14039
HiC_scaffold_4	AUGUSTUS	mRNA	141121669	141140920	1.0	-	.	ID=g14039.t1;Parent=g14039;em_target=9668.ENSMPUP00000010704;em_score=832.9;em_evalue=5.9e-254;em_tcov=.;em_OGs=KOG0032@1|root,KOG0032@2759|Eukaryota,39X6G@33154|Opisthokonta,3BARC@33208|Metazoa,3D1ZG@33213|Bilateria,48CQQ@7711|Chordata,4913G@7742|Vertebrata,3JFH3@40674|Mammalia,3EGDH@33554|Carnivora;em_COG_cat=T;em_desc=kinase H2;em_max_annot_lvl=33208|Metazoa;em_Preferred_name=PSKH2;em_PFAMs=Pkinase;em_EC=2.7.11.1;em_KEGG_ko=ko:K08808;em_BRITE=ko00000,ko01000,ko01001;em_GOs=GO:0003674,GO:0003824,GO:0004672,GO:0004674,GO:0005575,GO:0005622,GO:0005623,GO:0006464,GO:0006468,GO:0006793,GO:0006796,GO:0006807,GO:0007154,GO:0007165,GO:0008150,GO:0008152,GO:0009987,GO:0016301,GO:0016310,GO:0016740,GO:0016772,GO:0016773,GO:0018105,GO:0018107,GO:0018193,GO:0018209,GO:0018210,GO:0019538,GO:0023052,GO:0035556,GO:0036211,GO:0043170,GO:0043412,GO:0044237,GO:0044238,GO:0044260,GO:0044267,GO:0044464,GO:0050789,GO:0050794,GO:0050896,GO:0051716,GO:0065007,GO:0071704,GO:0140096,GO:1901564
HiC_scaffold_4	AUGUSTUS	intron	141122011	141134832	1.0	-	.	ID=g14039.t1.intron1;Parent=g14039.t1
HiC_scaffold_4	AUGUSTUS	exon	141134833	141135499	.	-	.	ID=g14039.t1.exon2;Parent=g14039.t1
HiC_scaffold_4	AUGUSTUS	CDS	141134833	141135499	1.0	-	1	ID=g14039.t1.CDS2;Parent=g14039.t1
HiC_scaffold_4	AUGUSTUS	intron	141135500	141140735	1.0	-	.	ID=g14039.t1.intron2;Parent=g14039.t1
HiC_scaffold_4	AUGUSTUS	exon	141140736	141140920	.	-	.	ID=g14039.t1.exon3;Parent=g14039.t1
HiC_scaffold_4	AUGUSTUS	CDS	141140736	141140920	1.0	-	0	ID=g14039.t1.CDS3;Parent=g14039.t1
HiC_scaffold_4	AUGUSTUS	start_codon	141140918	141140920	.	-	0	ID=g14039.t1.start1;Parent=g14039.t1
HiC_scaffold_4	AUGUSTUS	start_codon	141159799	141159801	.	+	0	ID=g14040.t1.start1;Parent=g14040.t1
HiC_scaffold_4	AUGUSTUS	exon	141159799	141159928	.	+	.	ID=g14040.t1.exon1;Parent=g14040.t1
HiC_scaffold_4	AUGUSTUS	CDS	141159799	141159928	1.0	+	0	ID=g14040.t1.CDS1;Parent=g14040.t1
HiC_scaffold_4	AUGUSTUS	gene	141159799	141203249	.	+	.	ID=g14040
HiC_scaffold_4	AUGUSTUS	mRNA	141159799	141203249	1.0	+	.	ID=g14040.t1;Parent=g14040;em_target=9694.XP_007084380.1;em_score=803.2;em_evalue=7.4e-245;em_tcov=.;em_OGs=COG1527@1|root,KOG2957@2759|Eukaryota,38D4F@33154|Opisthokonta,3B9JM@33208|Metazoa,3CRP0@33213|Bilateria,4817I@7711|Chordata,48W4F@7742|Vertebrata,3JA6M@40674|Mammalia,3EKYC@33554|Carnivora;em_COG_cat=C;em_desc=Subunit of the integral membrane V0 complex of vacuolar ATPase. Vacuolar ATPase is responsible for acidifying a variety of intracellular compartments in eukaryotic cells, thus providing most of the energy required for transport processes in the vacuolar system;em_max_annot_lvl=33208|Metazoa;em_Preferred_name=ATP6V0D2;em_KEGG_ko=ko:K02146;em_KEGG_Pathway=ko00190,ko01100,ko04142,ko04145,ko04721,ko04966,ko05110,ko05120,ko05152,ko05203,ko05323,map00190,map01100,map04142,map04145,map04721,map04966,map05110,map05120,map05152,map05203,map05323;em_KEGG_Module=M00160;em_BRITE=ko00000,ko00001,ko00002;em_KEGG_TC=3.A.2.2;em_PFAMs=vATP-synt_AC39;em_GOs=GO:0000041,GO:0000220,GO:0000323,GO:0001763,GO:0002009,GO:0003674,GO:0003824,GO:0005215,GO:0005575,GO:0005622,GO:0005623,GO:0005737,GO:0005764,GO:0005765,GO:0005768,GO:0005769,GO:0005773,GO:0005774,GO:0005886,GO:0006810,GO:0006811,GO:0006812,GO:0006826,GO:0006873,GO:0006875,GO:0006879,GO:0006885,GO:0007034,GO:0007035,GO:0007154,GO:0007165,GO:0007166,GO:0007167,GO:0007169,GO:0007275,GO:0007424,GO:0007430,GO:0008104,GO:0008150,GO:0008286,GO:0008324,GO:0008553,GO:0008593,GO:0009628,GO:0009653,GO:0009719,GO:0009725,GO:0009888,GO:0009894,GO:0009966,GO:0009987,GO:0010008,GO:0010033,GO:0010243,GO:0010506,GO:0010646,GO:0012505,GO:0012506,GO:0015031,GO:0015075,GO:0015077,GO:0015078,GO:0015318,GO:0015399,GO:0015405,GO:0015662,GO:0015672,GO:0015682,GO:0015833,GO:0015988,GO:0015991,GO:0016020,GO:0016241,GO:0016324,GO:0016462,GO:0016469,GO:0016471,GO:0016787,GO:0016817,GO:0016818,GO:0016887,GO:0017111,GO:0019222,GO:0019725,GO:0019829,GO:0022804,GO:0022853,GO:0022857,GO:0022890,GO:0023051,GO:0023052,GO:0030001,GO:0030003,GO:0030004,GO:0030139,GO:0030641,GO:0030659,GO:0030666,GO:0030670,GO:0031090,GO:0031323,GO:0031329,GO:0031410,GO:0031982,GO:0032501,GO:0032502,GO:0032868,GO:0032869,GO:0032870,GO:0032991,GO:0033036,GO:0033176,GO:0033177,GO:0033179,GO:0033181,GO:0033572,GO:0034220,GO:0035239,GO:0035295,GO:0036295,GO:0036296,GO:0036442,GO:0042221,GO:0042592,GO:0042623,GO:0042625,GO:0042626,GO:0042886,GO:0043226,GO:0043227,GO:0043229,GO:0043231,GO:0043434,GO:0043492,GO:0044422,GO:0044424,GO:0044425,GO:0044433,GO:0044437,GO:0044440,GO:0044444,GO:0044446,GO:0044459,GO:0044464,GO:0044769,GO:0045177,GO:0045184,GO:0045335,GO:0045851,GO:0046916,GO:0046961,GO:0048583,GO:0048729,GO:0048731,GO:0048754,GO:0048856,GO:0048878,GO:0050789,GO:0050794,GO:0050801,GO:0050896,GO:0051179,GO:0051234,GO:0051452,GO:0051453,GO:0051716,GO:0055065,GO:0055067,GO:0055072,GO:0055076,GO:0055080,GO:0055082,GO:0055085,GO:0060429,GO:0060446,GO:0060541,GO:0060562,GO:0061138,GO:0065007,GO:0065008,GO:0070482,GO:0070887,GO:0071310,GO:0071375,GO:0071417,GO:0071453,GO:0071495,GO:0071702,GO:0071705,GO:0071944,GO:0072512,GO:0090662,GO:0097708,GO:0098588,GO:0098590,GO:0098655,GO:0098660,GO:0098662,GO:0098771,GO:0098796,GO:0098797,GO:0098805,GO:0098852,GO:0099131,GO:0099132,GO:1901652,GO:1901653,GO:1901698,GO:1901699,GO:1901700,GO:1901701,GO:1902600
HiC_scaffold_4	AUGUSTUS	intron	141159929	141171386	1.0	+	.	ID=g14040.t1.intron1;Parent=g14040.t1
HiC_scaffold_4	AUGUSTUS	exon	141171387	141171558	.	+	.	ID=g14040.t1.exon2;Parent=g14040.t1
HiC_scaffold_4	AUGUSTUS	CDS	141171387	141171558	1.0	+	2	ID=g14040.t1.CDS2;Parent=g14040.t1
HiC_scaffold_4	AUGUSTUS	intron	141171559	141189951	1.0	+	.	ID=g14040.t1.intron2;Parent=g14040.t1
HiC_scaffold_4	AUGUSTUS	exon	141189952	141190130	.	+	.	ID=g14040.t1.exon3;Parent=g14040.t1
HiC_scaffold_4	AUGUSTUS	CDS	141189952	141190130	1.0	+	1	ID=g14040.t1.CDS3;Parent=g14040.t1
HiC_scaffold_4	AUGUSTUS	intron	141190131	141191741	1.0	+	.	ID=g14040.t1.intron3;Parent=g14040.t1
HiC_scaffold_4	AUGUSTUS	exon	141191742	141191821	.	+	.	ID=g14040.t1.exon4;Parent=g14040.t1
HiC_scaffold_4	AUGUSTUS	CDS	141191742	141191821	1.0	+	2	ID=g14040.t1.CDS4;Parent=g14040.t1
HiC_scaffold_4	AUGUSTUS	intron	141191822	141193236	1.0	+	.	ID=g14040.t1.intron4;Parent=g14040.t1
HiC_scaffold_4	AUGUSTUS	exon	141193237	141193314	.	+	.	ID=g14040.t1.exon5;Parent=g14040.t1
HiC_scaffold_4	AUGUSTUS	CDS	141193237	141193314	1.0	+	0	ID=g14040.t1.CDS5;Parent=g14040.t1
HiC_scaffold_4	AUGUSTUS	intron	141193315	141199721	1.0	+	.	ID=g14040.t1.intron5;Parent=g14040.t1
HiC_scaffold_4	AUGUSTUS	exon	141199722	141199898	.	+	.	ID=g14040.t1.exon6;Parent=g14040.t1
HiC_scaffold_4	AUGUSTUS	CDS	141199722	141199898	1.0	+	0	ID=g14040.t1.CDS6;Parent=g14040.t1
HiC_scaffold_4	AUGUSTUS	intron	141199899	141201080	1.0	+	.	ID=g14040.t1.intron6;Parent=g14040.t1
HiC_scaffold_4	AUGUSTUS	exon	141201081	141201158	.	+	.	ID=g14040.t1.exon7;Parent=g14040.t1
HiC_scaffold_4	AUGUSTUS	CDS	141201081	141201158	1.0	+	0	ID=g14040.t1.CDS7;Parent=g14040.t1
HiC_scaffold_4	AUGUSTUS	intron	141201159	141203087	1.0	+	.	ID=g14040.t1.intron7;Parent=g14040.t1
HiC_scaffold_4	AUGUSTUS	exon	141203088	141203249	.	+	.	ID=g14040.t1.exon8;Parent=g14040.t1
HiC_scaffold_4	AUGUSTUS	CDS	141203088	141203249	1.0	+	0	ID=g14040.t1.CDS8;Parent=g14040.t1
HiC_scaffold_4	AUGUSTUS	stop_codon	141203247	141203249	.	+	0	ID=g14040.t1.stop1;Parent=g14040.t1
HiC_scaffold_4	AUGUSTUS	start_codon	141357470	141357472	.	+	0	ID=g14041.t1.start1;Parent=g14041.t1
HiC_scaffold_4	AUGUSTUS	start_codon	141357470	141357472	.	+	0	ID=g14041.t2.start1;Parent=g14041.t2
HiC_scaffold_4	AUGUSTUS	exon	141357470	141357539	.	+	.	ID=g14041.t1.exon1;Parent=g14041.t1
HiC_scaffold_4	AUGUSTUS	exon	141357470	141357539	.	+	.	ID=g14041.t2.exon1;Parent=g14041.t2
HiC_scaffold_4	AUGUSTUS	CDS	141357470	141357539	1.0	+	0	ID=g14041.t1.CDS1;Parent=g14041.t1
HiC_scaffold_4	AUGUSTUS	CDS	141357470	141357539	1.0	+	0	ID=g14041.t2.CDS1;Parent=g14041.t2
HiC_scaffold_4	AUGUSTUS	gene	141357470	141437473	.	+	.	ID=g14041
HiC_scaffold_4	AUGUSTUS	mRNA	141357470	141437473	1.0	+	.	ID=g14041.t1;Parent=g14041;em_target=9668.ENSMPUP00000010719;em_score=2119.5;em_evalue=0.0;em_tcov=.;em_OGs=COG5021@1|root,KOG0940@2759|Eukaryota,38CB4@33154|Opisthokonta,3B9HS@33208|Metazoa,3CSNA@33213|Bilateria,483UC@7711|Chordata,48VA1@7742|Vertebrata,3JEWG@40674|Mammalia,3EGBF@33554|Carnivora;em_COG_cat=O;em_desc=WW domain containing E3 ubiquitin protein ligase 1;em_max_annot_lvl=33208|Metazoa;em_Preferred_name=WWP1;em_EC=2.3.2.26;em_KEGG_ko=ko:K05633;em_KEGG_Pathway=ko04120,ko04144,map04120,map04144;em_BRITE=ko00000,ko00001,ko01000,ko04121,ko04131;em_PFAMs=C2,HECT,WW;em_GOs=GO:0000151,GO:0001775,GO:0002009,GO:0002165,GO:0002376,GO:0002520,GO:0002521,GO:0003002,GO:0003674,GO:0003824,GO:0004842,GO:0005102,GO:0005112,GO:0005488,GO:0005515,GO:0005575,GO:0005622,GO:0005623,GO:0005737,GO:0005829,GO:0005938,GO:0006355,GO:0006464,GO:0006508,GO:0006511,GO:0006807,GO:0006810,GO:0006811,GO:0006897,GO:0006898,GO:0007154,GO:0007165,GO:0007166,GO:0007219,GO:0007275,GO:0007389,GO:0007399,GO:0007417,GO:0007444,GO:0007447,GO:0007450,GO:0007472,GO:0007476,GO:0007478,GO:0007480,GO:0007552,GO:0007560,GO:0007568,GO:0008150,GO:0008152,GO:0008340,GO:0008586,GO:0008587,GO:0008593,GO:0009056,GO:0009057,GO:0009653,GO:0009791,GO:0009886,GO:0009887,GO:0009888,GO:0009889,GO:0009890,GO:0009892,GO:0009894,GO:0009953,GO:0009966,GO:0009968,GO:0009987,GO:0010259,GO:0010468,GO:0010498,GO:0010556,GO:0010558,GO:0010605,GO:0010629,GO:0010646,GO:0010648,GO:0010876,GO:0016032,GO:0016192,GO:0016348,GO:0016567,GO:0016740,GO:0019058,GO:0019219,GO:0019222,GO:0019538,GO:0019787,GO:0019904,GO:0019915,GO:0019941,GO:0023051,GO:0023052,GO:0023057,GO:0030097,GO:0030098,GO:0030154,GO:0030163,GO:0030217,GO:0030260,GO:0030323,GO:0030324,GO:0031323,GO:0031324,GO:0031326,GO:0031327,GO:0031623,GO:0032446,GO:0032501,GO:0032502,GO:0032879,GO:0032880,GO:0032991,GO:0033036,GO:0034220,GO:0035107,GO:0035114,GO:0035120,GO:0035209,GO:0035218,GO:0035220,GO:0035222,GO:0035239,GO:0035282,GO:0035285,GO:0035295,GO:0036011,GO:0036211,GO:0042110,GO:0042176,GO:0043112,GO:0043161,GO:0043170,GO:0043412,GO:0043632,GO:0044237,GO:0044238,GO:0044248,GO:0044257,GO:0044260,GO:0044265,GO:0044267,GO:0044403,GO:0044409,GO:0044419,GO:0044424,GO:0044444,GO:0044464,GO:0045321,GO:0045746,GO:0045892,GO:0045934,GO:0046649,GO:0046718,GO:0048190,GO:0048513,GO:0048519,GO:0048523,GO:0048534,GO:0048563,GO:0048569,GO:0048583,GO:0048585,GO:0048707,GO:0048729,GO:0048731,GO:0048736,GO:0048737,GO:0048856,GO:0048869,GO:0050789,GO:0050794,GO:0050896,GO:0051171,GO:0051172,GO:0051179,GO:0051234,GO:0051235,GO:0051246,GO:0051252,GO:0051253,GO:0051603,GO:0051701,GO:0051704,GO:0051716,GO:0051806,GO:0051828,GO:0055085,GO:0060255,GO:0060429,GO:0060541,GO:0060562,GO:0061630,GO:0061631,GO:0061650,GO:0061659,GO:0065007,GO:0065008,GO:0070647,GO:0071704,GO:0071944,GO:0080090,GO:0098657,GO:0099568,GO:0140096,GO:1901564,GO:1901565,GO:1901575,GO:1902494,GO:1902679,GO:1903506,GO:1903507,GO:1990234,GO:2000112,GO:2000113,GO:2001141
HiC_scaffold_4	AUGUSTUS	mRNA	141357470	141437473	1.0	+	.	ID=g14041.t2;Parent=g14041;em_target=9668.ENSMPUP00000010719;em_score=2128.9;em_evalue=0.0;em_tcov=.;em_OGs=COG5021@1|root,KOG0940@2759|Eukaryota,38CB4@33154|Opisthokonta,3B9HS@33208|Metazoa,3CSNA@33213|Bilateria,483UC@7711|Chordata,48VA1@7742|Vertebrata,3JEWG@40674|Mammalia,3EGBF@33554|Carnivora;em_COG_cat=O;em_desc=WW domain containing E3 ubiquitin protein ligase 1;em_max_annot_lvl=33208|Metazoa;em_Preferred_name=WWP1;em_EC=2.3.2.26;em_KEGG_ko=ko:K05633;em_KEGG_Pathway=ko04120,ko04144,map04120,map04144;em_BRITE=ko00000,ko00001,ko01000,ko04121,ko04131;em_PFAMs=C2,HECT,WW;em_GOs=GO:0000151,GO:0001775,GO:0002009,GO:0002165,GO:0002376,GO:0002520,GO:0002521,GO:0003002,GO:0003674,GO:0003824,GO:0004842,GO:0005102,GO:0005112,GO:0005488,GO:0005515,GO:0005575,GO:0005622,GO:0005623,GO:0005737,GO:0005829,GO:0005938,GO:0006355,GO:0006464,GO:0006508,GO:0006511,GO:0006807,GO:0006810,GO:0006811,GO:0006897,GO:0006898,GO:0007154,GO:0007165,GO:0007166,GO:0007219,GO:0007275,GO:0007389,GO:0007399,GO:0007417,GO:0007444,GO:0007447,GO:0007450,GO:0007472,GO:0007476,GO:0007478,GO:0007480,GO:0007552,GO:0007560,GO:0007568,GO:0008150,GO:0008152,GO:0008340,GO:0008586,GO:0008587,GO:0008593,GO:0009056,GO:0009057,GO:0009653,GO:0009791,GO:0009886,GO:0009887,GO:0009888,GO:0009889,GO:0009890,GO:0009892,GO:0009894,GO:0009953,GO:0009966,GO:0009968,GO:0009987,GO:0010259,GO:0010468,GO:0010498,GO:0010556,GO:0010558,GO:0010605,GO:0010629,GO:0010646,GO:0010648,GO:0010876,GO:0016032,GO:0016192,GO:0016348,GO:0016567,GO:0016740,GO:0019058,GO:0019219,GO:0019222,GO:0019538,GO:0019787,GO:0019904,GO:0019915,GO:0019941,GO:0023051,GO:0023052,GO:0023057,GO:0030097,GO:0030098,GO:0030154,GO:0030163,GO:0030217,GO:0030260,GO:0030323,GO:0030324,GO:0031323,GO:0031324,GO:0031326,GO:0031327,GO:0031623,GO:0032446,GO:0032501,GO:0032502,GO:0032879,GO:0032880,GO:0032991,GO:0033036,GO:0034220,GO:0035107,GO:0035114,GO:0035120,GO:0035209,GO:0035218,GO:0035220,GO:0035222,GO:0035239,GO:0035282,GO:0035285,GO:0035295,GO:0036011,GO:0036211,GO:0042110,GO:0042176,GO:0043112,GO:0043161,GO:0043170,GO:0043412,GO:0043632,GO:0044237,GO:0044238,GO:0044248,GO:0044257,GO:0044260,GO:0044265,GO:0044267,GO:0044403,GO:0044409,GO:0044419,GO:0044424,GO:0044444,GO:0044464,GO:0045321,GO:0045746,GO:0045892,GO:0045934,GO:0046649,GO:0046718,GO:0048190,GO:0048513,GO:0048519,GO:0048523,GO:0048534,GO:0048563,GO:0048569,GO:0048583,GO:0048585,GO:0048707,GO:0048729,GO:0048731,GO:0048736,GO:0048737,GO:0048856,GO:0048869,GO:0050789,GO:0050794,GO:0050896,GO:0051171,GO:0051172,GO:0051179,GO:0051234,GO:0051235,GO:0051246,GO:0051252,GO:0051253,GO:0051603,GO:0051701,GO:0051704,GO:0051716,GO:0051806,GO:0051828,GO:0055085,GO:0060255,GO:0060429,GO:0060541,GO:0060562,GO:0061630,GO:0061631,GO:0061650,GO:0061659,GO:0065007,GO:0065008,GO:0070647,GO:0071704,GO:0071944,GO:0080090,GO:0098657,GO:0099568,GO:0140096,GO:1901564,GO:1901565,GO:1901575,GO:1902494,GO:1902679,GO:1903506,GO:1903507,GO:1990234,GO:2000112,GO:2000113,GO:2001141
HiC_scaffold_4	AUGUSTUS	intron	141357540	141364006	1.0	+	.	ID=g14041.t1.intron1;Parent=g14041.t1
HiC_scaffold_4	AUGUSTUS	intron	141357540	141364006	1.0	+	.	ID=g14041.t2.intron1;Parent=g14041.t2
HiC_scaffold_4	AUGUSTUS	exon	141364007	141364145	.	+	.	ID=g14041.t1.exon2;Parent=g14041.t1
HiC_scaffold_4	AUGUSTUS	exon	141364007	141364145	.	+	.	ID=g14041.t2.exon2;Parent=g14041.t2
HiC_scaffold_4	AUGUSTUS	CDS	141364007	141364145	1.0	+	2	ID=g14041.t1.CDS2;Parent=g14041.t1
HiC_scaffold_4	AUGUSTUS	CDS	141364007	141364145	1.0	+	2	ID=g14041.t2.CDS2;Parent=g14041.t2
HiC_scaffold_4	AUGUSTUS	intron	141364146	141364782	1.0	+	.	ID=g14041.t1.intron2;Parent=g14041.t1
HiC_scaffold_4	AUGUSTUS	intron	141364146	141364782	1.0	+	.	ID=g14041.t2.intron2;Parent=g14041.t2
HiC_scaffold_4	AUGUSTUS	exon	141364783	141364907	.	+	.	ID=g14041.t1.exon3;Parent=g14041.t1
HiC_scaffold_4	AUGUSTUS	exon	141364783	141364907	.	+	.	ID=g14041.t2.exon3;Parent=g14041.t2
HiC_scaffold_4	AUGUSTUS	CDS	141364783	141364907	1.0	+	1	ID=g14041.t1.CDS3;Parent=g14041.t1
HiC_scaffold_4	AUGUSTUS	CDS	141364783	141364907	1.0	+	1	ID=g14041.t2.CDS3;Parent=g14041.t2
HiC_scaffold_4	AUGUSTUS	intron	141364908	141378735	1.0	+	.	ID=g14041.t1.intron3;Parent=g14041.t1
HiC_scaffold_4	AUGUSTUS	intron	141364908	141378735	1.0	+	.	ID=g14041.t2.intron3;Parent=g14041.t2
HiC_scaffold_4	AUGUSTUS	exon	141378736	141378873	.	+	.	ID=g14041.t1.exon4;Parent=g14041.t1
HiC_scaffold_4	AUGUSTUS	exon	141378736	141378873	.	+	.	ID=g14041.t2.exon4;Parent=g14041.t2
HiC_scaffold_4	AUGUSTUS	CDS	141378736	141378873	1.0	+	2	ID=g14041.t1.CDS4;Parent=g14041.t1
HiC_scaffold_4	AUGUSTUS	CDS	141378736	141378873	1.0	+	2	ID=g14041.t2.CDS4;Parent=g14041.t2
HiC_scaffold_4	AUGUSTUS	intron	141378874	141378966	1.0	+	.	ID=g14041.t2.intron4;Parent=g14041.t2
HiC_scaffold_4	AUGUSTUS	intron	141378874	141378969	1.0	+	.	ID=g14041.t1.intron4;Parent=g14041.t1
HiC_scaffold_4	AUGUSTUS	exon	141378967	141379033	.	+	.	ID=g14041.t2.exon5;Parent=g14041.t2
HiC_scaffold_4	AUGUSTUS	CDS	141378967	141379033	1.0	+	2	ID=g14041.t2.CDS5;Parent=g14041.t2
HiC_scaffold_4	AUGUSTUS	exon	141378970	141379033	.	+	.	ID=g14041.t1.exon5;Parent=g14041.t1
HiC_scaffold_4	AUGUSTUS	CDS	141378970	141379033	1.0	+	2	ID=g14041.t1.CDS5;Parent=g14041.t1
HiC_scaffold_4	AUGUSTUS	intron	141379034	141382211	1.0	+	.	ID=g14041.t1.intron5;Parent=g14041.t1
HiC_scaffold_4	AUGUSTUS	intron	141379034	141382211	1.0	+	.	ID=g14041.t2.intron5;Parent=g14041.t2
HiC_scaffold_4	AUGUSTUS	exon	141382212	141382396	.	+	.	ID=g14041.t1.exon6;Parent=g14041.t1
HiC_scaffold_4	AUGUSTUS	exon	141382212	141382396	.	+	.	ID=g14041.t2.exon6;Parent=g14041.t2
HiC_scaffold_4	AUGUSTUS	CDS	141382212	141382396	1.0	+	1	ID=g14041.t1.CDS6;Parent=g14041.t1
HiC_scaffold_4	AUGUSTUS	CDS	141382212	141382396	1.0	+	1	ID=g14041.t2.CDS6;Parent=g14041.t2
HiC_scaffold_4	AUGUSTUS	intron	141382397	141393123	1.0	+	.	ID=g14041.t1.intron6;Parent=g14041.t1
HiC_scaffold_4	AUGUSTUS	intron	141382397	141393123	1.0	+	.	ID=g14041.t2.intron6;Parent=g14041.t2
HiC_scaffold_4	AUGUSTUS	exon	141393124	141393460	.	+	.	ID=g14041.t1.exon7;Parent=g14041.t1
HiC_scaffold_4	AUGUSTUS	exon	141393124	141393460	.	+	.	ID=g14041.t2.exon7;Parent=g14041.t2
HiC_scaffold_4	AUGUSTUS	CDS	141393124	141393460	1.0	+	2	ID=g14041.t1.CDS7;Parent=g14041.t1
HiC_scaffold_4	AUGUSTUS	CDS	141393124	141393460	1.0	+	2	ID=g14041.t2.CDS7;Parent=g14041.t2
HiC_scaffold_4	AUGUSTUS	intron	141393461	141405275	1.0	+	.	ID=g14041.t1.intron7;Parent=g14041.t1
HiC_scaffold_4	AUGUSTUS	intron	141393461	141405275	1.0	+	.	ID=g14041.t2.intron7;Parent=g14041.t2
HiC_scaffold_4	AUGUSTUS	exon	141405276	141405371	.	+	.	ID=g14041.t1.exon8;Parent=g14041.t1
HiC_scaffold_4	AUGUSTUS	exon	141405276	141405371	.	+	.	ID=g14041.t2.exon8;Parent=g14041.t2
HiC_scaffold_4	AUGUSTUS	CDS	141405276	141405371	1.0	+	1	ID=g14041.t1.CDS8;Parent=g14041.t1
HiC_scaffold_4	AUGUSTUS	CDS	141405276	141405371	1.0	+	1	ID=g14041.t2.CDS8;Parent=g14041.t2
HiC_scaffold_4	AUGUSTUS	intron	141405372	141407137	1.0	+	.	ID=g14041.t1.intron8;Parent=g14041.t1
HiC_scaffold_4	AUGUSTUS	intron	141405372	141407137	1.0	+	.	ID=g14041.t2.intron8;Parent=g14041.t2
HiC_scaffold_4	AUGUSTUS	exon	141407138	141407312	.	+	.	ID=g14041.t1.exon9;Parent=g14041.t1
HiC_scaffold_4	AUGUSTUS	exon	141407138	141407312	.	+	.	ID=g14041.t2.exon9;Parent=g14041.t2
HiC_scaffold_4	AUGUSTUS	CDS	141407138	141407312	1.0	+	1	ID=g14041.t1.CDS9;Parent=g14041.t1
HiC_scaffold_4	AUGUSTUS	CDS	141407138	141407312	1.0	+	1	ID=g14041.t2.CDS9;Parent=g14041.t2
HiC_scaffold_4	AUGUSTUS	intron	141407313	141409675	1.0	+	.	ID=g14041.t1.intron9;Parent=g14041.t1
HiC_scaffold_4	AUGUSTUS	intron	141407313	141409675	1.0	+	.	ID=g14041.t2.intron9;Parent=g14041.t2
HiC_scaffold_4	AUGUSTUS	exon	141409676	141409730	.	+	.	ID=g14041.t1.exon10;Parent=g14041.t1
HiC_scaffold_4	AUGUSTUS	exon	141409676	141409730	.	+	.	ID=g14041.t2.exon10;Parent=g14041.t2
HiC_scaffold_4	AUGUSTUS	CDS	141409676	141409730	1.0	+	0	ID=g14041.t1.CDS10;Parent=g14041.t1
HiC_scaffold_4	AUGUSTUS	CDS	141409676	141409730	1.0	+	0	ID=g14041.t2.CDS10;Parent=g14041.t2
HiC_scaffold_4	AUGUSTUS	intron	141409731	141409815	1.0	+	.	ID=g14041.t1.intron10;Parent=g14041.t1
HiC_scaffold_4	AUGUSTUS	intron	141409731	141409815	1.0	+	.	ID=g14041.t2.intron10;Parent=g14041.t2
HiC_scaffold_4	AUGUSTUS	exon	141409816	141409900	.	+	.	ID=g14041.t1.exon11;Parent=g14041.t1
HiC_scaffold_4	AUGUSTUS	exon	141409816	141409900	.	+	.	ID=g14041.t2.exon11;Parent=g14041.t2
HiC_scaffold_4	AUGUSTUS	CDS	141409816	141409900	1.0	+	2	ID=g14041.t1.CDS11;Parent=g14041.t1
HiC_scaffold_4	AUGUSTUS	CDS	141409816	141409900	1.0	+	2	ID=g14041.t2.CDS11;Parent=g14041.t2
HiC_scaffold_4	AUGUSTUS	intron	141409901	141410029	1.0	+	.	ID=g14041.t1.intron11;Parent=g14041.t1
HiC_scaffold_4	AUGUSTUS	intron	141409901	141410029	1.0	+	.	ID=g14041.t2.intron11;Parent=g14041.t2
HiC_scaffold_4	AUGUSTUS	exon	141410030	141410158	.	+	.	ID=g14041.t1.exon12;Parent=g14041.t1
HiC_scaffold_4	AUGUSTUS	exon	141410030	141410158	.	+	.	ID=g14041.t2.exon12;Parent=g14041.t2
HiC_scaffold_4	AUGUSTUS	CDS	141410030	141410158	1.0	+	1	ID=g14041.t1.CDS12;Parent=g14041.t1
HiC_scaffold_4	AUGUSTUS	CDS	141410030	141410158	1.0	+	1	ID=g14041.t2.CDS12;Parent=g14041.t2
HiC_scaffold_4	AUGUSTUS	intron	141410159	141412915	1.0	+	.	ID=g14041.t1.intron12;Parent=g14041.t1
HiC_scaffold_4	AUGUSTUS	intron	141410159	141412915	1.0	+	.	ID=g14041.t2.intron12;Parent=g14041.t2
HiC_scaffold_4	AUGUSTUS	exon	141412916	141412991	.	+	.	ID=g14041.t1.exon13;Parent=g14041.t1
HiC_scaffold_4	AUGUSTUS	exon	141412916	141412991	.	+	.	ID=g14041.t2.exon13;Parent=g14041.t2
HiC_scaffold_4	AUGUSTUS	CDS	141412916	141412991	1.0	+	1	ID=g14041.t1.CDS13;Parent=g14041.t1
HiC_scaffold_4	AUGUSTUS	CDS	141412916	141412991	1.0	+	1	ID=g14041.t2.CDS13;Parent=g14041.t2
HiC_scaffold_4	AUGUSTUS	intron	141412992	141413097	1.0	+	.	ID=g14041.t1.intron13;Parent=g14041.t1
HiC_scaffold_4	AUGUSTUS	intron	141412992	141413097	1.0	+	.	ID=g14041.t2.intron13;Parent=g14041.t2
HiC_scaffold_4	AUGUSTUS	exon	141413098	141413169	.	+	.	ID=g14041.t1.exon14;Parent=g14041.t1
HiC_scaffold_4	AUGUSTUS	exon	141413098	141413169	.	+	.	ID=g14041.t2.exon14;Parent=g14041.t2
HiC_scaffold_4	AUGUSTUS	CDS	141413098	141413169	1.0	+	0	ID=g14041.t1.CDS14;Parent=g14041.t1
HiC_scaffold_4	AUGUSTUS	CDS	141413098	141413169	1.0	+	0	ID=g14041.t2.CDS14;Parent=g14041.t2
HiC_scaffold_4	AUGUSTUS	intron	141413170	141414939	1.0	+	.	ID=g14041.t1.intron14;Parent=g14041.t1
HiC_scaffold_4	AUGUSTUS	intron	141413170	141414939	1.0	+	.	ID=g14041.t2.intron14;Parent=g14041.t2
HiC_scaffold_4	AUGUSTUS	exon	141414940	141415028	.	+	.	ID=g14041.t1.exon15;Parent=g14041.t1
HiC_scaffold_4	AUGUSTUS	exon	141414940	141415028	.	+	.	ID=g14041.t2.exon15;Parent=g14041.t2
HiC_scaffold_4	AUGUSTUS	CDS	141414940	141415028	1.0	+	0	ID=g14041.t1.CDS15;Parent=g14041.t1
HiC_scaffold_4	AUGUSTUS	CDS	141414940	141415028	1.0	+	0	ID=g14041.t2.CDS15;Parent=g14041.t2
HiC_scaffold_4	AUGUSTUS	intron	141415029	141418449	1.0	+	.	ID=g14041.t1.intron15;Parent=g14041.t1
HiC_scaffold_4	AUGUSTUS	intron	141415029	141418449	1.0	+	.	ID=g14041.t2.intron15;Parent=g14041.t2
HiC_scaffold_4	AUGUSTUS	exon	141418450	141418609	.	+	.	ID=g14041.t1.exon16;Parent=g14041.t1
HiC_scaffold_4	AUGUSTUS	exon	141418450	141418609	.	+	.	ID=g14041.t2.exon16;Parent=g14041.t2
HiC_scaffold_4	AUGUSTUS	CDS	141418450	141418609	1.0	+	1	ID=g14041.t1.CDS16;Parent=g14041.t1
HiC_scaffold_4	AUGUSTUS	CDS	141418450	141418609	1.0	+	1	ID=g14041.t2.CDS16;Parent=g14041.t2
HiC_scaffold_4	AUGUSTUS	intron	141418610	141421338	1.0	+	.	ID=g14041.t1.intron16;Parent=g14041.t1
HiC_scaffold_4	AUGUSTUS	intron	141418610	141421338	1.0	+	.	ID=g14041.t2.intron16;Parent=g14041.t2
HiC_scaffold_4	AUGUSTUS	exon	141421339	141421472	.	+	.	ID=g14041.t1.exon17;Parent=g14041.t1
HiC_scaffold_4	AUGUSTUS	exon	141421339	141421472	.	+	.	ID=g14041.t2.exon17;Parent=g14041.t2
HiC_scaffold_4	AUGUSTUS	CDS	141421339	141421472	1.0	+	0	ID=g14041.t1.CDS17;Parent=g14041.t1
HiC_scaffold_4	AUGUSTUS	CDS	141421339	141421472	1.0	+	0	ID=g14041.t2.CDS17;Parent=g14041.t2
HiC_scaffold_4	AUGUSTUS	intron	141421473	141421560	1.0	+	.	ID=g14041.t1.intron17;Parent=g14041.t1
HiC_scaffold_4	AUGUSTUS	intron	141421473	141421560	1.0	+	.	ID=g14041.t2.intron17;Parent=g14041.t2
HiC_scaffold_4	AUGUSTUS	exon	141421561	141421701	.	+	.	ID=g14041.t1.exon18;Parent=g14041.t1
HiC_scaffold_4	AUGUSTUS	exon	141421561	141421701	.	+	.	ID=g14041.t2.exon18;Parent=g14041.t2
HiC_scaffold_4	AUGUSTUS	CDS	141421561	141421701	1.0	+	1	ID=g14041.t1.CDS18;Parent=g14041.t1
HiC_scaffold_4	AUGUSTUS	CDS	141421561	141421701	1.0	+	1	ID=g14041.t2.CDS18;Parent=g14041.t2
HiC_scaffold_4	AUGUSTUS	intron	141421702	141424088	1.0	+	.	ID=g14041.t1.intron18;Parent=g14041.t1
HiC_scaffold_4	AUGUSTUS	intron	141421702	141424088	1.0	+	.	ID=g14041.t2.intron18;Parent=g14041.t2
HiC_scaffold_4	AUGUSTUS	exon	141424089	141424209	.	+	.	ID=g14041.t1.exon19;Parent=g14041.t1
HiC_scaffold_4	AUGUSTUS	exon	141424089	141424209	.	+	.	ID=g14041.t2.exon19;Parent=g14041.t2
HiC_scaffold_4	AUGUSTUS	CDS	141424089	141424209	1.0	+	1	ID=g14041.t1.CDS19;Parent=g14041.t1
HiC_scaffold_4	AUGUSTUS	CDS	141424089	141424209	1.0	+	1	ID=g14041.t2.CDS19;Parent=g14041.t2
HiC_scaffold_4	AUGUSTUS	intron	141424210	141429545	1.0	+	.	ID=g14041.t1.intron19;Parent=g14041.t1
HiC_scaffold_4	AUGUSTUS	intron	141424210	141429545	1.0	+	.	ID=g14041.t2.intron19;Parent=g14041.t2
HiC_scaffold_4	AUGUSTUS	exon	141429546	141429650	.	+	.	ID=g14041.t1.exon20;Parent=g14041.t1
HiC_scaffold_4	AUGUSTUS	exon	141429546	141429650	.	+	.	ID=g14041.t2.exon20;Parent=g14041.t2
HiC_scaffold_4	AUGUSTUS	CDS	141429546	141429650	1.0	+	0	ID=g14041.t1.CDS20;Parent=g14041.t1
HiC_scaffold_4	AUGUSTUS	CDS	141429546	141429650	1.0	+	0	ID=g14041.t2.CDS20;Parent=g14041.t2
HiC_scaffold_4	AUGUSTUS	intron	141429651	141431694	1.0	+	.	ID=g14041.t1.intron20;Parent=g14041.t1
HiC_scaffold_4	AUGUSTUS	intron	141429651	141431694	1.0	+	.	ID=g14041.t2.intron20;Parent=g14041.t2
HiC_scaffold_4	AUGUSTUS	exon	141431695	141431791	.	+	.	ID=g14041.t1.exon21;Parent=g14041.t1
HiC_scaffold_4	AUGUSTUS	exon	141431695	141431791	.	+	.	ID=g14041.t2.exon21;Parent=g14041.t2
HiC_scaffold_4	AUGUSTUS	CDS	141431695	141431791	1.0	+	0	ID=g14041.t1.CDS21;Parent=g14041.t1
HiC_scaffold_4	AUGUSTUS	CDS	141431695	141431791	1.0	+	0	ID=g14041.t2.CDS21;Parent=g14041.t2
HiC_scaffold_4	AUGUSTUS	intron	141431792	141432226	1.0	+	.	ID=g14041.t1.intron21;Parent=g14041.t1
HiC_scaffold_4	AUGUSTUS	intron	141431792	141432226	1.0	+	.	ID=g14041.t2.intron21;Parent=g14041.t2
HiC_scaffold_4	AUGUSTUS	exon	141432227	141432299	.	+	.	ID=g14041.t1.exon22;Parent=g14041.t1
HiC_scaffold_4	AUGUSTUS	exon	141432227	141432299	.	+	.	ID=g14041.t2.exon22;Parent=g14041.t2
HiC_scaffold_4	AUGUSTUS	CDS	141432227	141432299	1.0	+	2	ID=g14041.t1.CDS22;Parent=g14041.t1
HiC_scaffold_4	AUGUSTUS	CDS	141432227	141432299	1.0	+	2	ID=g14041.t2.CDS22;Parent=g14041.t2
HiC_scaffold_4	AUGUSTUS	intron	141432300	141437373	1.0	+	.	ID=g14041.t1.intron22;Parent=g14041.t1
HiC_scaffold_4	AUGUSTUS	intron	141432300	141437373	1.0	+	.	ID=g14041.t2.intron22;Parent=g14041.t2
HiC_scaffold_4	AUGUSTUS	exon	141437374	141437473	.	+	.	ID=g14041.t1.exon23;Parent=g14041.t1
HiC_scaffold_4	AUGUSTUS	exon	141437374	141437473	.	+	.	ID=g14041.t2.exon23;Parent=g14041.t2
HiC_scaffold_4	AUGUSTUS	CDS	141437374	141437473	1.0	+	1	ID=g14041.t1.CDS23;Parent=g14041.t1
HiC_scaffold_4	AUGUSTUS	CDS	141437374	141437473	1.0	+	1	ID=g14041.t2.CDS23;Parent=g14041.t2
HiC_scaffold_4	AUGUSTUS	stop_codon	141437471	141437473	.	+	0	ID=g14041.t1.stop1;Parent=g14041.t1
HiC_scaffold_4	AUGUSTUS	stop_codon	141437471	141437473	.	+	0	ID=g14041.t2.stop1;Parent=g14041.t2
HiC_scaffold_4	AUGUSTUS	stop_codon	141443924	141443926	.	-	0	ID=g14042.t1.stop1;Parent=g14042.t1
HiC_scaffold_4	AUGUSTUS	exon	141443924	141443974	.	-	.	ID=g14042.t1.exon1;Parent=g14042.t1
HiC_scaffold_4	AUGUSTUS	CDS	141443924	141443974	1.0	-	0	ID=g14042.t1.CDS1;Parent=g14042.t1
HiC_scaffold_4	AUGUSTUS	gene	141443924	141490260	.	-	.	ID=g14042
HiC_scaffold_4	AUGUSTUS	mRNA	141443924	141490260	1.0	-	.	ID=g14042.t1;Parent=g14042;em_target=29073.XP_008687335.1;em_score=682.2;em_evalue=2.6e-208;em_tcov=.;em_OGs=28K58@1|root,2QSJV@2759|Eukaryota,38DVY@33154|Opisthokonta,3BBPZ@33208|Metazoa,3CZB0@33213|Bilateria,4896K@7711|Chordata,494JX@7742|Vertebrata,3J6IQ@40674|Mammalia,3EGZR@33554|Carnivora;em_COG_cat=S;em_desc=Regulator of microtubule dynamics;em_max_annot_lvl=33208|Metazoa;em_Preferred_name=RMDN1;em_GOs=;em_PFAMs=TPR_8
HiC_scaffold_4	AUGUSTUS	intron	141443975	141444602	1.0	-	.	ID=g14042.t1.intron1;Parent=g14042.t1
HiC_scaffold_4	AUGUSTUS	exon	141444603	141444736	.	-	.	ID=g14042.t1.exon2;Parent=g14042.t1
HiC_scaffold_4	AUGUSTUS	CDS	141444603	141444736	1.0	-	2	ID=g14042.t1.CDS2;Parent=g14042.t1
HiC_scaffold_4	AUGUSTUS	intron	141444737	141447503	1.0	-	.	ID=g14042.t1.intron2;Parent=g14042.t1
HiC_scaffold_4	AUGUSTUS	exon	141447504	141447534	.	-	.	ID=g14042.t1.exon3;Parent=g14042.t1
HiC_scaffold_4	AUGUSTUS	CDS	141447504	141447534	1.0	-	0	ID=g14042.t1.CDS3;Parent=g14042.t1
HiC_scaffold_4	AUGUSTUS	intron	141447535	141448959	1.0	-	.	ID=g14042.t1.intron3;Parent=g14042.t1
HiC_scaffold_4	AUGUSTUS	exon	141448960	141449047	.	-	.	ID=g14042.t1.exon4;Parent=g14042.t1
HiC_scaffold_4	AUGUSTUS	CDS	141448960	141449047	1.0	-	1	ID=g14042.t1.CDS4;Parent=g14042.t1
HiC_scaffold_4	AUGUSTUS	intron	141449048	141450551	1.0	-	.	ID=g14042.t1.intron4;Parent=g14042.t1
HiC_scaffold_4	AUGUSTUS	exon	141450552	141450607	.	-	.	ID=g14042.t1.exon5;Parent=g14042.t1
HiC_scaffold_4	AUGUSTUS	CDS	141450552	141450607	1.0	-	0	ID=g14042.t1.CDS5;Parent=g14042.t1
HiC_scaffold_4	AUGUSTUS	intron	141450608	141453798	1.0	-	.	ID=g14042.t1.intron5;Parent=g14042.t1
HiC_scaffold_4	AUGUSTUS	exon	141453799	141453888	.	-	.	ID=g14042.t1.exon6;Parent=g14042.t1
HiC_scaffold_4	AUGUSTUS	CDS	141453799	141453888	1.0	-	0	ID=g14042.t1.CDS6;Parent=g14042.t1
HiC_scaffold_4	AUGUSTUS	intron	141453889	141463945	1.0	-	.	ID=g14042.t1.intron6;Parent=g14042.t1
HiC_scaffold_4	AUGUSTUS	exon	141463946	141464105	.	-	.	ID=g14042.t1.exon7;Parent=g14042.t1
HiC_scaffold_4	AUGUSTUS	CDS	141463946	141464105	1.0	-	1	ID=g14042.t1.CDS7;Parent=g14042.t1
HiC_scaffold_4	AUGUSTUS	intron	141464106	141465907	1.0	-	.	ID=g14042.t1.intron7;Parent=g14042.t1
HiC_scaffold_4	AUGUSTUS	exon	141465908	141466004	.	-	.	ID=g14042.t1.exon8;Parent=g14042.t1
HiC_scaffold_4	AUGUSTUS	CDS	141465908	141466004	1.0	-	2	ID=g14042.t1.CDS8;Parent=g14042.t1
HiC_scaffold_4	AUGUSTUS	intron	141466005	141474373	1.0	-	.	ID=g14042.t1.intron8;Parent=g14042.t1
HiC_scaffold_4	AUGUSTUS	exon	141474374	141474491	.	-	.	ID=g14042.t1.exon9;Parent=g14042.t1
HiC_scaffold_4	AUGUSTUS	CDS	141474374	141474491	1.0	-	0	ID=g14042.t1.CDS9;Parent=g14042.t1
HiC_scaffold_4	AUGUSTUS	intron	141474492	141490131	1.0	-	.	ID=g14042.t1.intron9;Parent=g14042.t1
HiC_scaffold_4	AUGUSTUS	exon	141490132	141490260	.	-	.	ID=g14042.t1.exon10;Parent=g14042.t1
HiC_scaffold_4	AUGUSTUS	CDS	141490132	141490260	1.0	-	0	ID=g14042.t1.CDS10;Parent=g14042.t1
HiC_scaffold_4	AUGUSTUS	start_codon	141490258	141490260	.	-	0	ID=g14042.t1.start1;Parent=g14042.t1
HiC_scaffold_4	AUGUSTUS	start_codon	141508291	141508293	.	+	0	ID=g14043.t1.start1;Parent=g14043.t1
HiC_scaffold_4	AUGUSTUS	exon	141508291	141508422	.	+	.	ID=g14043.t1.exon1;Parent=g14043.t1
HiC_scaffold_4	AUGUSTUS	CDS	141508291	141508422	1.0	+	0	ID=g14043.t1.CDS1;Parent=g14043.t1
HiC_scaffold_4	AUGUSTUS	gene	141508291	141540747	.	+	.	ID=g14043
HiC_scaffold_4	AUGUSTUS	mRNA	141508291	141540747	1.0	+	.	ID=g14043.t1;Parent=g14043;em_target=29073.XP_008687338.1;em_score=1237.2;em_evalue=0.0;em_tcov=.;em_OGs=KOG1327@1|root,KOG1327@2759|Eukaryota,38BYU@33154|Opisthokonta,3B953@33208|Metazoa,3CSWC@33213|Bilateria,48BUY@7711|Chordata,494RF@7742|Vertebrata,3JDB3@40674|Mammalia,3EP73@33554|Carnivora;em_COG_cat=T;em_desc=Copine III;em_max_annot_lvl=33208|Metazoa;em_Preferred_name=CPNE3;em_PFAMs=C2,Copine;em_GOs=GO:0000323,GO:0001775,GO:0002252,GO:0002263,GO:0002274,GO:0002275,GO:0002283,GO:0002366,GO:0002376,GO:0002443,GO:0002444,GO:0002446,GO:0003674,GO:0003824,GO:0004672,GO:0004674,GO:0005102,GO:0005215,GO:0005488,GO:0005515,GO:0005543,GO:0005544,GO:0005575,GO:0005622,GO:0005623,GO:0005634,GO:0005730,GO:0005737,GO:0005739,GO:0005764,GO:0005765,GO:0005766,GO:0005773,GO:0005774,GO:0005829,GO:0005886,GO:0005912,GO:0005924,GO:0005925,GO:0006464,GO:0006468,GO:0006629,GO:0006644,GO:0006650,GO:0006793,GO:0006796,GO:0006807,GO:0006810,GO:0006887,GO:0006955,GO:0007154,GO:0007165,GO:0007166,GO:0007167,GO:0007169,GO:0008150,GO:0008152,GO:0008289,GO:0008610,GO:0008654,GO:0009058,GO:0009987,GO:0010033,GO:0010035,GO:0010038,GO:0012505,GO:0012506,GO:0016020,GO:0016192,GO:0016301,GO:0016310,GO:0016740,GO:0016772,GO:0016773,GO:0019538,GO:0019637,GO:0019899,GO:0019900,GO:0019901,GO:0023052,GO:0030054,GO:0030055,GO:0030141,GO:0030334,GO:0030335,GO:0030659,GO:0030667,GO:0030971,GO:0031090,GO:0031410,GO:0031974,GO:0031981,GO:0031982,GO:0032879,GO:0032940,GO:0035577,GO:0036211,GO:0036230,GO:0038127,GO:0038128,GO:0040012,GO:0040017,GO:0042119,GO:0042221,GO:0042582,GO:0043167,GO:0043168,GO:0043170,GO:0043226,GO:0043227,GO:0043228,GO:0043229,GO:0043231,GO:0043232,GO:0043233,GO:0043299,GO:0043312,GO:0043412,GO:0044237,GO:0044238,GO:0044249,GO:0044255,GO:0044260,GO:0044267,GO:0044422,GO:0044424,GO:0044428,GO:0044433,GO:0044437,GO:0044444,GO:0044446,GO:0044464,GO:0045017,GO:0045055,GO:0045321,GO:0046474,GO:0046486,GO:0046903,GO:0048306,GO:0048518,GO:0048522,GO:0050789,GO:0050794,GO:0050896,GO:0051179,GO:0051234,GO:0051270,GO:0051272,GO:0051592,GO:0051716,GO:0065007,GO:0070013,GO:0070161,GO:0070848,GO:0070887,GO:0071241,GO:0071248,GO:0071277,GO:0071310,GO:0071363,GO:0071704,GO:0071944,GO:0090407,GO:0097708,GO:0098588,GO:0098805,GO:0098852,GO:0099503,GO:0140096,GO:1901564,GO:1901576,GO:1990782,GO:2000145,GO:2000147
HiC_scaffold_4	AUGUSTUS	intron	141508423	141508696	1.0	+	.	ID=g14043.t1.intron1;Parent=g14043.t1
HiC_scaffold_4	AUGUSTUS	exon	141508697	141508876	.	+	.	ID=g14043.t1.exon2;Parent=g14043.t1
HiC_scaffold_4	AUGUSTUS	CDS	141508697	141508876	1.0	+	0	ID=g14043.t1.CDS2;Parent=g14043.t1
HiC_scaffold_4	AUGUSTUS	intron	141508877	141510892	1.0	+	.	ID=g14043.t1.intron2;Parent=g14043.t1
HiC_scaffold_4	AUGUSTUS	exon	141510893	141510967	.	+	.	ID=g14043.t1.exon3;Parent=g14043.t1
HiC_scaffold_4	AUGUSTUS	CDS	141510893	141510967	1.0	+	0	ID=g14043.t1.CDS3;Parent=g14043.t1
HiC_scaffold_4	AUGUSTUS	intron	141510968	141512595	1.0	+	.	ID=g14043.t1.intron3;Parent=g14043.t1
HiC_scaffold_4	AUGUSTUS	exon	141512596	141512667	.	+	.	ID=g14043.t1.exon4;Parent=g14043.t1
HiC_scaffold_4	AUGUSTUS	CDS	141512596	141512667	1.0	+	0	ID=g14043.t1.CDS4;Parent=g14043.t1
HiC_scaffold_4	AUGUSTUS	intron	141512668	141518626	1.0	+	.	ID=g14043.t1.intron4;Parent=g14043.t1
HiC_scaffold_4	AUGUSTUS	exon	141518627	141518710	.	+	.	ID=g14043.t1.exon5;Parent=g14043.t1
HiC_scaffold_4	AUGUSTUS	CDS	141518627	141518710	1.0	+	0	ID=g14043.t1.CDS5;Parent=g14043.t1
HiC_scaffold_4	AUGUSTUS	intron	141518711	141520792	1.0	+	.	ID=g14043.t1.intron5;Parent=g14043.t1
HiC_scaffold_4	AUGUSTUS	exon	141520793	141520882	.	+	.	ID=g14043.t1.exon6;Parent=g14043.t1
HiC_scaffold_4	AUGUSTUS	CDS	141520793	141520882	1.0	+	0	ID=g14043.t1.CDS6;Parent=g14043.t1
HiC_scaffold_4	AUGUSTUS	intron	141520883	141524771	1.0	+	.	ID=g14043.t1.intron6;Parent=g14043.t1
HiC_scaffold_4	AUGUSTUS	exon	141524772	141524870	.	+	.	ID=g14043.t1.exon7;Parent=g14043.t1
HiC_scaffold_4	AUGUSTUS	CDS	141524772	141524870	1.0	+	0	ID=g14043.t1.CDS7;Parent=g14043.t1
HiC_scaffold_4	AUGUSTUS	intron	141524871	141527277	1.0	+	.	ID=g14043.t1.intron7;Parent=g14043.t1
HiC_scaffold_4	AUGUSTUS	exon	141527278	141527364	.	+	.	ID=g14043.t1.exon8;Parent=g14043.t1
HiC_scaffold_4	AUGUSTUS	CDS	141527278	141527364	1.0	+	0	ID=g14043.t1.CDS8;Parent=g14043.t1
HiC_scaffold_4	AUGUSTUS	intron	141527365	141528557	1.0	+	.	ID=g14043.t1.intron8;Parent=g14043.t1
HiC_scaffold_4	AUGUSTUS	exon	141528558	141528617	.	+	.	ID=g14043.t1.exon9;Parent=g14043.t1
HiC_scaffold_4	AUGUSTUS	CDS	141528558	141528617	1.0	+	0	ID=g14043.t1.CDS9;Parent=g14043.t1
HiC_scaffold_4	AUGUSTUS	intron	141528618	141529095	1.0	+	.	ID=g14043.t1.intron9;Parent=g14043.t1
HiC_scaffold_4	AUGUSTUS	exon	141529096	141529229	.	+	.	ID=g14043.t1.exon10;Parent=g14043.t1
HiC_scaffold_4	AUGUSTUS	CDS	141529096	141529229	1.0	+	0	ID=g14043.t1.CDS10;Parent=g14043.t1
HiC_scaffold_4	AUGUSTUS	intron	141529230	141535260	1.0	+	.	ID=g14043.t1.intron10;Parent=g14043.t1
HiC_scaffold_4	AUGUSTUS	exon	141535261	141535315	.	+	.	ID=g14043.t1.exon11;Parent=g14043.t1
HiC_scaffold_4	AUGUSTUS	CDS	141535261	141535315	1.0	+	1	ID=g14043.t1.CDS11;Parent=g14043.t1
HiC_scaffold_4	AUGUSTUS	intron	141535316	141535394	1.0	+	.	ID=g14043.t1.intron11;Parent=g14043.t1
HiC_scaffold_4	AUGUSTUS	exon	141535395	141535446	.	+	.	ID=g14043.t1.exon12;Parent=g14043.t1
HiC_scaffold_4	AUGUSTUS	CDS	141535395	141535446	1.0	+	0	ID=g14043.t1.CDS12;Parent=g14043.t1
HiC_scaffold_4	AUGUSTUS	intron	141535447	141537606	1.0	+	.	ID=g14043.t1.intron12;Parent=g14043.t1
HiC_scaffold_4	AUGUSTUS	exon	141537607	141537740	.	+	.	ID=g14043.t1.exon13;Parent=g14043.t1
HiC_scaffold_4	AUGUSTUS	CDS	141537607	141537740	1.0	+	2	ID=g14043.t1.CDS13;Parent=g14043.t1
HiC_scaffold_4	AUGUSTUS	intron	141537741	141538858	1.0	+	.	ID=g14043.t1.intron13;Parent=g14043.t1
HiC_scaffold_4	AUGUSTUS	exon	141538859	141539095	.	+	.	ID=g14043.t1.exon14;Parent=g14043.t1
HiC_scaffold_4	AUGUSTUS	CDS	141538859	141539095	1.0	+	0	ID=g14043.t1.CDS14;Parent=g14043.t1
HiC_scaffold_4	AUGUSTUS	intron	141539096	141540636	1.0	+	.	ID=g14043.t1.intron14;Parent=g14043.t1
HiC_scaffold_4	AUGUSTUS	exon	141540637	141540747	.	+	.	ID=g14043.t1.exon15;Parent=g14043.t1
HiC_scaffold_4	AUGUSTUS	CDS	141540637	141540747	1.0	+	0	ID=g14043.t1.CDS15;Parent=g14043.t1
HiC_scaffold_4	AUGUSTUS	stop_codon	141540745	141540747	.	+	0	ID=g14043.t1.stop1;Parent=g14043.t1
HiC_scaffold_4	AUGUSTUS	stop_codon	142793978	142793980	.	-	0	ID=g14044.t1.stop1;Parent=g14044.t1
HiC_scaffold_4	AUGUSTUS	exon	142793978	142794312	.	-	.	ID=g14044.t1.exon1;Parent=g14044.t1
HiC_scaffold_4	AUGUSTUS	CDS	142793978	142794312	1.0	-	2	ID=g14044.t1.CDS1;Parent=g14044.t1
HiC_scaffold_4	AUGUSTUS	gene	142793978	143076273	.	-	.	ID=g14044
HiC_scaffold_4	AUGUSTUS	mRNA	142793978	143076273	1.0	-	.	ID=g14044.t1;Parent=g14044;em_target=9707.XP_004413681.1;em_score=1477.3;em_evalue=0.0;em_tcov=.;em_OGs=KOG1565@1|root,KOG1565@2759|Eukaryota,38CRR@33154|Opisthokonta,3B9IY@33208|Metazoa,3CT1E@33213|Bilateria,47ZW6@7711|Chordata,48WU6@7742|Vertebrata,3J63F@40674|Mammalia,3EG57@33554|Carnivora;em_COG_cat=OW;em_desc=Belongs to the peptidase M10A family;em_max_annot_lvl=33208|Metazoa;em_Preferred_name=MMP16;em_KEGG_ko=ko:K07763,ko:K07995,ko:K07996,ko:K07997,ko:K08002,ko:K08003;em_KEGG_Pathway=ko04668,ko04912,ko05206,map04668,map04912,map05206;em_BRITE=ko00000,ko00001,ko01000,ko01002;em_PFAMs=DUF3377,Hemopexin,PG_binding_1,Peptidase_M10;em_GOs=GO:0000003,GO:0000902,GO:0000904,GO:0001501,GO:0001503,GO:0001838,GO:0001958,GO:0002009,GO:0002165,GO:0002218,GO:0002253,GO:0002376,GO:0002682,GO:0002684,GO:0003007,GO:0003143,GO:0003144,GO:0003313,GO:0003314,GO:0003315,GO:0003318,GO:0003319,GO:0003674,GO:0003824,GO:0004175,GO:0004177,GO:0004222,GO:0005488,GO:0005575,GO:0005622,GO:0005623,GO:0005737,GO:0005794,GO:0005796,GO:0005886,GO:0005887,GO:0006508,GO:0006807,GO:0006928,GO:0006929,GO:0006935,GO:0006950,GO:0007154,GO:0007267,GO:0007275,GO:0007276,GO:0007292,GO:0007399,GO:0007409,GO:0007411,GO:0007413,GO:0007417,GO:0007419,GO:0007424,GO:0007426,GO:0007444,GO:0007503,GO:0007505,GO:0007507,GO:0007552,GO:0007560,GO:0007561,GO:0008037,GO:0008038,GO:0008045,GO:0008047,GO:0008150,GO:0008152,GO:0008233,GO:0008235,GO:0008237,GO:0008238,GO:0008270,GO:0008283,GO:0008285,GO:0009056,GO:0009605,GO:0009611,GO:0009653,GO:0009790,GO:0009791,GO:0009792,GO:0009886,GO:0009887,GO:0009888,GO:0009897,GO:0009966,GO:0009968,GO:0009986,GO:0009987,GO:0010467,GO:0010646,GO:0010648,GO:0012505,GO:0016020,GO:0016021,GO:0016043,GO:0016331,GO:0016477,GO:0016485,GO:0016787,GO:0019538,GO:0019953,GO:0022008,GO:0022411,GO:0022414,GO:0022617,GO:0023051,GO:0023052,GO:0023057,GO:0030030,GO:0030111,GO:0030154,GO:0030178,GO:0030182,GO:0030198,GO:0030234,GO:0030425,GO:0030574,GO:0030728,GO:0031175,GO:0031224,GO:0031226,GO:0031347,GO:0031349,GO:0031974,GO:0032501,GO:0032502,GO:0032504,GO:0032963,GO:0032989,GO:0032990,GO:0034330,GO:0034769,GO:0035050,GO:0035148,GO:0035202,GO:0035239,GO:0035295,GO:0035988,GO:0036075,GO:0036477,GO:0040011,GO:0040036,GO:0040037,GO:0042060,GO:0042127,GO:0042221,GO:0042330,GO:0042995,GO:0043005,GO:0043009,GO:0043062,GO:0043085,GO:0043167,GO:0043169,GO:0043170,GO:0043226,GO:0043227,GO:0043229,GO:0043231,GO:0043233,GO:0044087,GO:0044093,GO:0044238,GO:0044422,GO:0044424,GO:0044425,GO:0044431,GO:0044444,GO:0044446,GO:0044459,GO:0044463,GO:0044464,GO:0044703,GO:0045088,GO:0045089,GO:0045165,GO:0045168,GO:0045216,GO:0046331,GO:0046528,GO:0046529,GO:0046872,GO:0046914,GO:0048468,GO:0048513,GO:0048518,GO:0048519,GO:0048523,GO:0048562,GO:0048563,GO:0048568,GO:0048569,GO:0048583,GO:0048584,GO:0048585,GO:0048598,GO:0048609,GO:0048646,GO:0048666,GO:0048667,GO:0048699,GO:0048701,GO:0048704,GO:0048705,GO:0048706,GO:0048707,GO:0048729,GO:0048731,GO:0048812,GO:0048856,GO:0048858,GO:0048869,GO:0048870,GO:0050776,GO:0050778,GO:0050789,GO:0050790,GO:0050794,GO:0050896,GO:0051128,GO:0051129,GO:0051179,GO:0051604,GO:0051674,GO:0051704,GO:0060348,GO:0060349,GO:0060350,GO:0060429,GO:0060541,GO:0060562,GO:0060612,GO:0060828,GO:0060973,GO:0061448,GO:0061564,GO:0065007,GO:0065009,GO:0070006,GO:0070011,GO:0070013,GO:0071704,GO:0071711,GO:0071840,GO:0071944,GO:0072091,GO:0072175,GO:0072359,GO:0080134,GO:0090090,GO:0090287,GO:0090288,GO:0097094,GO:0097156,GO:0097447,GO:0097458,GO:0097485,GO:0098552,GO:0098772,GO:0106030,GO:0120025,GO:0120036,GO:0120038,GO:0120039,GO:0140096,GO:1901201,GO:1901202,GO:1901564,GO:1903053,GO:1903054,GO:1904888,GO:1990834,GO:2000647;em_EC=3.4.24.80
HiC_scaffold_4	AUGUSTUS	intron	142794313	142800587	1.0	-	.	ID=g14044.t1.intron1;Parent=g14044.t1
HiC_scaffold_4	AUGUSTUS	exon	142800588	142800703	.	-	.	ID=g14044.t1.exon2;Parent=g14044.t1
HiC_scaffold_4	AUGUSTUS	CDS	142800588	142800703	1.0	-	1	ID=g14044.t1.CDS2;Parent=g14044.t1
HiC_scaffold_4	AUGUSTUS	intron	142800704	142809044	1.0	-	.	ID=g14044.t1.intron2;Parent=g14044.t1
HiC_scaffold_4	AUGUSTUS	exon	142809045	142809195	.	-	.	ID=g14044.t1.exon3;Parent=g14044.t1
HiC_scaffold_4	AUGUSTUS	CDS	142809045	142809195	1.0	-	2	ID=g14044.t1.CDS3;Parent=g14044.t1
HiC_scaffold_4	AUGUSTUS	intron	142809196	142828665	1.0	-	.	ID=g14044.t1.intron3;Parent=g14044.t1
HiC_scaffold_4	AUGUSTUS	exon	142828666	142828804	.	-	.	ID=g14044.t1.exon4;Parent=g14044.t1
HiC_scaffold_4	AUGUSTUS	CDS	142828666	142828804	1.0	-	0	ID=g14044.t1.CDS4;Parent=g14044.t1
HiC_scaffold_4	AUGUSTUS	intron	142828805	142865281	1.0	-	.	ID=g14044.t1.intron4;Parent=g14044.t1
HiC_scaffold_4	AUGUSTUS	exon	142865282	142865493	.	-	.	ID=g14044.t1.exon5;Parent=g14044.t1
HiC_scaffold_4	AUGUSTUS	CDS	142865282	142865493	1.0	-	2	ID=g14044.t1.CDS5;Parent=g14044.t1
HiC_scaffold_4	AUGUSTUS	intron	142865494	142867467	1.0	-	.	ID=g14044.t1.intron5;Parent=g14044.t1
HiC_scaffold_4	AUGUSTUS	exon	142867468	142867629	.	-	.	ID=g14044.t1.exon6;Parent=g14044.t1
HiC_scaffold_4	AUGUSTUS	CDS	142867468	142867629	1.0	-	2	ID=g14044.t1.CDS6;Parent=g14044.t1
HiC_scaffold_4	AUGUSTUS	intron	142867630	142909664	1.0	-	.	ID=g14044.t1.intron6;Parent=g14044.t1
HiC_scaffold_4	AUGUSTUS	exon	142909665	142909969	.	-	.	ID=g14044.t1.exon7;Parent=g14044.t1
HiC_scaffold_4	AUGUSTUS	CDS	142909665	142909969	1.0	-	1	ID=g14044.t1.CDS7;Parent=g14044.t1
HiC_scaffold_4	AUGUSTUS	intron	142909970	142922276	1.0	-	.	ID=g14044.t1.intron7;Parent=g14044.t1
HiC_scaffold_4	AUGUSTUS	exon	142922277	142922399	.	-	.	ID=g14044.t1.exon8;Parent=g14044.t1
HiC_scaffold_4	AUGUSTUS	CDS	142922277	142922399	1.0	-	1	ID=g14044.t1.CDS8;Parent=g14044.t1
HiC_scaffold_4	AUGUSTUS	intron	142922400	142932808	1.0	-	.	ID=g14044.t1.intron8;Parent=g14044.t1
HiC_scaffold_4	AUGUSTUS	exon	142932809	142932957	.	-	.	ID=g14044.t1.exon9;Parent=g14044.t1
HiC_scaffold_4	AUGUSTUS	CDS	142932809	142932957	1.0	-	0	ID=g14044.t1.CDS9;Parent=g14044.t1
HiC_scaffold_4	AUGUSTUS	intron	142932958	143076141	1.0	-	.	ID=g14044.t1.intron9;Parent=g14044.t1
HiC_scaffold_4	AUGUSTUS	exon	143076142	143076273	.	-	.	ID=g14044.t1.exon10;Parent=g14044.t1
HiC_scaffold_4	AUGUSTUS	CDS	143076142	143076273	1.0	-	0	ID=g14044.t1.CDS10;Parent=g14044.t1
HiC_scaffold_4	AUGUSTUS	start_codon	143076271	143076273	.	-	0	ID=g14044.t1.start1;Parent=g14044.t1
HiC_scaffold_4	AUGUSTUS	start_codon	144217346	144217348	.	+	0	ID=g14045.t1.start1;Parent=g14045.t1
HiC_scaffold_4	AUGUSTUS	exon	144217346	144217518	.	+	.	ID=g14045.t1.exon1;Parent=g14045.t1
HiC_scaffold_4	AUGUSTUS	CDS	144217346	144217518	1.0	+	0	ID=g14045.t1.CDS1;Parent=g14045.t1
HiC_scaffold_4	AUGUSTUS	gene	144217346	144247026	.	+	.	ID=g14045
HiC_scaffold_4	AUGUSTUS	mRNA	144217346	144247026	1.0	+	.	ID=g14045.t1;Parent=g14045;em_target=9668.ENSMPUP00000010871;em_score=1195.3;em_evalue=0.0;em_tcov=.;em_OGs=COG0515@1|root,KOG0192@2759|Eukaryota,38F09@33154|Opisthokonta,3BI6X@33208|Metazoa,3CXS3@33213|Bilateria,484TZ@7711|Chordata,48WFP@7742|Vertebrata,3JDW0@40674|Mammalia,3ESYX@33554|Carnivora;em_COG_cat=T;em_desc=Receptor-interacting serine threonine-protein kinase 2;em_max_annot_lvl=33208|Metazoa;em_Preferred_name=RIPK2;em_EC=2.7.11.1;em_KEGG_ko=ko:K08846;em_KEGG_Pathway=ko04621,ko04722,ko05131,ko05152,map04621,map04722,map05131,map05152;em_BRITE=ko00000,ko00001,ko01000,ko01001;em_PFAMs=CARD,Pkinase,Pkinase_Tyr;em_GOs=GO:0000165,GO:0000187,GO:0001775,GO:0001817,GO:0001819,GO:0001932,GO:0001934,GO:0001959,GO:0001961,GO:0002020,GO:0002218,GO:0002221,GO:0002224,GO:0002237,GO:0002250,GO:0002253,GO:0002376,GO:0002429,GO:0002682,GO:0002684,GO:0002694,GO:0002696,GO:0002697,GO:0002699,GO:0002753,GO:0002757,GO:0002758,GO:0002764,GO:0002768,GO:0002791,GO:0002793,GO:0002819,GO:0002821,GO:0002822,GO:0002824,GO:0002825,GO:0002827,GO:0002831,GO:0002833,GO:0003674,GO:0003824,GO:0004672,GO:0004674,GO:0005102,GO:0005488,GO:0005515,GO:0005575,GO:0005622,GO:0005623,GO:0005737,GO:0005829,GO:0005856,GO:0006355,GO:0006357,GO:0006464,GO:0006468,GO:0006508,GO:0006793,GO:0006796,GO:0006807,GO:0006915,GO:0006950,GO:0006952,GO:0006954,GO:0006955,GO:0007154,GO:0007165,GO:0007166,GO:0007249,GO:0007254,GO:0008150,GO:0008152,GO:0008219,GO:0008283,GO:0008284,GO:0009605,GO:0009607,GO:0009617,GO:0009719,GO:0009889,GO:0009891,GO:0009893,GO:0009894,GO:0009896,GO:0009966,GO:0009967,GO:0009987,GO:0010033,GO:0010243,GO:0010467,GO:0010468,GO:0010506,GO:0010508,GO:0010556,GO:0010557,GO:0010562,GO:0010604,GO:0010628,GO:0010646,GO:0010647,GO:0010799,GO:0010800,GO:0010941,GO:0010942,GO:0010950,GO:0010952,GO:0012501,GO:0014070,GO:0016239,GO:0016241,GO:0016301,GO:0016310,GO:0016485,GO:0016740,GO:0016772,GO:0016773,GO:0019219,GO:0019220,GO:0019221,GO:0019222,GO:0019538,GO:0019899,GO:0019904,GO:0022407,GO:0022409,GO:0023014,GO:0023051,GO:0023052,GO:0023056,GO:0030155,GO:0030162,GO:0030274,GO:0030522,GO:0031098,GO:0031323,GO:0031325,GO:0031326,GO:0031328,GO:0031329,GO:0031331,GO:0031347,GO:0031349,GO:0031396,GO:0031398,GO:0031399,GO:0031401,GO:0031638,GO:0031663,GO:0031982,GO:0032092,GO:0032101,GO:0032103,GO:0032147,GO:0032268,GO:0032270,GO:0032479,GO:0032481,GO:0032494,GO:0032495,GO:0032496,GO:0032642,GO:0032647,GO:0032648,GO:0032649,GO:0032651,GO:0032652,GO:0032655,GO:0032663,GO:0032675,GO:0032680,GO:0032722,GO:0032727,GO:0032728,GO:0032729,GO:0032731,GO:0032732,GO:0032735,GO:0032743,GO:0032755,GO:0032760,GO:0032872,GO:0032874,GO:0032879,GO:0032880,GO:0032943,GO:0032944,GO:0032946,GO:0032991,GO:0033083,GO:0033091,GO:0033135,GO:0033138,GO:0033554,GO:0033674,GO:0033993,GO:0034097,GO:0034134,GO:0034142,GO:0035556,GO:0035690,GO:0035872,GO:0036211,GO:0042098,GO:0042102,GO:0042110,GO:0042127,GO:0042129,GO:0042221,GO:0042325,GO:0042327,GO:0042493,GO:0042742,GO:0042802,GO:0042803,GO:0042981,GO:0043065,GO:0043066,GO:0043067,GO:0043068,GO:0043069,GO:0043085,GO:0043122,GO:0043123,GO:0043170,GO:0043207,GO:0043226,GO:0043227,GO:0043228,GO:0043229,GO:0043232,GO:0043330,GO:0043331,GO:0043370,GO:0043372,GO:0043393,GO:0043405,GO:0043406,GO:0043408,GO:0043410,GO:0043412,GO:0043549,GO:0043900,GO:0043902,GO:0044093,GO:0044237,GO:0044238,GO:0044260,GO:0044267,GO:0044424,GO:0044444,GO:0044464,GO:0045087,GO:0045088,GO:0045089,GO:0045321,GO:0045580,GO:0045582,GO:0045595,GO:0045597,GO:0045619,GO:0045621,GO:0045622,GO:0045624,GO:0045625,GO:0045627,GO:0045785,GO:0045859,GO:0045860,GO:0045862,GO:0045893,GO:0045935,GO:0045937,GO:0045944,GO:0046328,GO:0046330,GO:0046634,GO:0046635,GO:0046637,GO:0046638,GO:0046640,GO:0046641,GO:0046649,GO:0046651,GO:0046983,GO:0048518,GO:0048519,GO:0048522,GO:0048523,GO:0048583,GO:0048584,GO:0050670,GO:0050671,GO:0050700,GO:0050704,GO:0050706,GO:0050707,GO:0050708,GO:0050714,GO:0050715,GO:0050716,GO:0050718,GO:0050730,GO:0050731,GO:0050776,GO:0050778,GO:0050789,GO:0050790,GO:0050793,GO:0050794,GO:0050830,GO:0050851,GO:0050852,GO:0050863,GO:0050865,GO:0050867,GO:0050870,GO:0050896,GO:0051046,GO:0051047,GO:0051049,GO:0051050,GO:0051090,GO:0051091,GO:0051092,GO:0051094,GO:0051098,GO:0051099,GO:0051171,GO:0051173,GO:0051174,GO:0051222,GO:0051223,GO:0051239,GO:0051240,GO:0051246,GO:0051247,GO:0051249,GO:0051251,GO:0051252,GO:0051254,GO:0051336,GO:0051338,GO:0051345,GO:0051347,GO:0051403,GO:0051604,GO:0051704,GO:0051707,GO:0051716,GO:0052547,GO:0052548,GO:0060255,GO:0060548,GO:0060759,GO:0060760,GO:0065007,GO:0065009,GO:0070201,GO:0070302,GO:0070304,GO:0070372,GO:0070374,GO:0070391,GO:0070423,GO:0070427,GO:0070431,GO:0070498,GO:0070555,GO:0070661,GO:0070663,GO:0070665,GO:0070671,GO:0070673,GO:0070887,GO:0071216,GO:0071219,GO:0071222,GO:0071223,GO:0071224,GO:0071225,GO:0071310,GO:0071345,GO:0071347,GO:0071396,GO:0071417,GO:0071495,GO:0071704,GO:0071900,GO:0071902,GO:0080090,GO:0080134,GO:0080135,GO:0089720,GO:0090087,GO:0097202,GO:0098542,GO:0140096,GO:1901564,GO:1901652,GO:1901653,GO:1901698,GO:1901699,GO:1901700,GO:1901701,GO:1902105,GO:1902107,GO:1902531,GO:1902533,GO:1902680,GO:1903037,GO:1903039,GO:1903320,GO:1903322,GO:1903506,GO:1903508,GO:1903530,GO:1903532,GO:1903555,GO:1903557,GO:1903706,GO:1903708,GO:1904415,GO:1904417,GO:1904951,GO:2000026,GO:2000112,GO:2000116,GO:2000514,GO:2000516,GO:2001056,GO:2001141
HiC_scaffold_4	AUGUSTUS	intron	144217519	144221271	1.0	+	.	ID=g14045.t1.intron1;Parent=g14045.t1
HiC_scaffold_4	AUGUSTUS	exon	144221272	144221425	.	+	.	ID=g14045.t1.exon2;Parent=g14045.t1
HiC_scaffold_4	AUGUSTUS	CDS	144221272	144221425	1.0	+	1	ID=g14045.t1.CDS2;Parent=g14045.t1
HiC_scaffold_4	AUGUSTUS	intron	144221426	144223463	1.0	+	.	ID=g14045.t1.intron2;Parent=g14045.t1
HiC_scaffold_4	AUGUSTUS	exon	144223464	144223619	.	+	.	ID=g14045.t1.exon3;Parent=g14045.t1
HiC_scaffold_4	AUGUSTUS	CDS	144223464	144223619	1.0	+	0	ID=g14045.t1.CDS3;Parent=g14045.t1
HiC_scaffold_4	AUGUSTUS	intron	144223620	144230738	1.0	+	.	ID=g14045.t1.intron3;Parent=g14045.t1
HiC_scaffold_4	AUGUSTUS	exon	144230739	144230896	.	+	.	ID=g14045.t1.exon4;Parent=g14045.t1
HiC_scaffold_4	AUGUSTUS	CDS	144230739	144230896	1.0	+	0	ID=g14045.t1.CDS4;Parent=g14045.t1
HiC_scaffold_4	AUGUSTUS	intron	144230897	144231882	1.0	+	.	ID=g14045.t1.intron4;Parent=g14045.t1
HiC_scaffold_4	AUGUSTUS	exon	144231883	144231932	.	+	.	ID=g14045.t1.exon5;Parent=g14045.t1
HiC_scaffold_4	AUGUSTUS	CDS	144231883	144231932	1.0	+	1	ID=g14045.t1.CDS5;Parent=g14045.t1
HiC_scaffold_4	AUGUSTUS	intron	144231933	144232760	1.0	+	.	ID=g14045.t1.intron5;Parent=g14045.t1
HiC_scaffold_4	AUGUSTUS	exon	144232761	144232922	.	+	.	ID=g14045.t1.exon6;Parent=g14045.t1
HiC_scaffold_4	AUGUSTUS	CDS	144232761	144232922	1.0	+	2	ID=g14045.t1.CDS6;Parent=g14045.t1
HiC_scaffold_4	AUGUSTUS	intron	144232923	144238380	1.0	+	.	ID=g14045.t1.intron6;Parent=g14045.t1
HiC_scaffold_4	AUGUSTUS	exon	144238381	144238466	.	+	.	ID=g14045.t1.exon7;Parent=g14045.t1
HiC_scaffold_4	AUGUSTUS	CDS	144238381	144238466	1.0	+	2	ID=g14045.t1.CDS7;Parent=g14045.t1
HiC_scaffold_4	AUGUSTUS	intron	144238467	144243282	1.0	+	.	ID=g14045.t1.intron7;Parent=g14045.t1
HiC_scaffold_4	AUGUSTUS	exon	144243283	144243372	.	+	.	ID=g14045.t1.exon8;Parent=g14045.t1
HiC_scaffold_4	AUGUSTUS	CDS	144243283	144243372	1.0	+	0	ID=g14045.t1.CDS8;Parent=g14045.t1
HiC_scaffold_4	AUGUSTUS	intron	144243373	144244235	1.0	+	.	ID=g14045.t1.intron8;Parent=g14045.t1
HiC_scaffold_4	AUGUSTUS	exon	144244236	144244329	.	+	.	ID=g14045.t1.exon9;Parent=g14045.t1
HiC_scaffold_4	AUGUSTUS	CDS	144244236	144244329	1.0	+	0	ID=g14045.t1.CDS9;Parent=g14045.t1
HiC_scaffold_4	AUGUSTUS	intron	144244330	144245954	1.0	+	.	ID=g14045.t1.intron9;Parent=g14045.t1
HiC_scaffold_4	AUGUSTUS	exon	144245955	144246110	.	+	.	ID=g14045.t1.exon10;Parent=g14045.t1
HiC_scaffold_4	AUGUSTUS	CDS	144245955	144246110	1.0	+	2	ID=g14045.t1.CDS10;Parent=g14045.t1
HiC_scaffold_4	AUGUSTUS	intron	144246111	144246688	1.0	+	.	ID=g14045.t1.intron10;Parent=g14045.t1
HiC_scaffold_4	AUGUSTUS	exon	144246689	144247026	.	+	.	ID=g14045.t1.exon11;Parent=g14045.t1
HiC_scaffold_4	AUGUSTUS	CDS	144246689	144247026	1.0	+	2	ID=g14045.t1.CDS11;Parent=g14045.t1
HiC_scaffold_4	AUGUSTUS	stop_codon	144247024	144247026	.	+	0	ID=g14045.t1.stop1;Parent=g14045.t1
HiC_scaffold_4	AUGUSTUS	start_codon	144325384	144325386	.	+	0	ID=g14046.t1.start1;Parent=g14046.t1
HiC_scaffold_4	AUGUSTUS	exon	144325384	144325427	.	+	.	ID=g14046.t1.exon1;Parent=g14046.t1
HiC_scaffold_4	AUGUSTUS	CDS	144325384	144325427	1.0	+	0	ID=g14046.t1.CDS1;Parent=g14046.t1
HiC_scaffold_4	AUGUSTUS	gene	144325384	144348331	.	+	.	ID=g14046
HiC_scaffold_4	AUGUSTUS	mRNA	144325384	144348331	1.0	+	.	ID=g14046.t1;Parent=g14046;em_target=9668.ENSMPUP00000010917;em_score=1270.9;em_evalue=0.0;em_tcov=.;em_OGs=28JFI@1|root,2QRUQ@2759|Eukaryota,38DVN@33154|Opisthokonta,3BEBM@33208|Metazoa,3CUYN@33213|Bilateria,48169@7711|Chordata,4959D@7742|Vertebrata,3JCC2@40674|Mammalia,3EGXE@33554|Carnivora;em_COG_cat=S;em_desc=Oxidative stress induced growth inhibitor family member 2;em_max_annot_lvl=33208|Metazoa;em_Preferred_name=OSGIN2;em_PFAMs=Pyr_redox_2,Pyr_redox_3;em_GOs=GO:0001558,GO:0003674,GO:0005102,GO:0005488,GO:0005515,GO:0008083,GO:0008150,GO:0009966,GO:0010469,GO:0010646,GO:0023051,GO:0030308,GO:0030545,GO:0040008,GO:0045926,GO:0048018,GO:0048519,GO:0048523,GO:0048583,GO:0050789,GO:0050794,GO:0051128,GO:0065007,GO:0065009,GO:0098772
HiC_scaffold_4	AUGUSTUS	intron	144325428	144332230	1.0	+	.	ID=g14046.t1.intron1;Parent=g14046.t1
HiC_scaffold_4	AUGUSTUS	exon	144332231	144332385	.	+	.	ID=g14046.t1.exon2;Parent=g14046.t1
HiC_scaffold_4	AUGUSTUS	CDS	144332231	144332385	1.0	+	1	ID=g14046.t1.CDS2;Parent=g14046.t1
HiC_scaffold_4	gmst	start_codon	144332319	144332321	106.872384	+	0	ID=g14046.t2.start1;Parent=g14046.t2
HiC_scaffold_4	gmst	CDS	144332319	144332385	106.872384	+	0	ID=g14046.t2.CDS1;Parent=g14046.t2
HiC_scaffold_4	gmst	exon	144332319	144332385	106.872384	+	0	ID=g14046.t2.exon1;Parent=g14046.t2
HiC_scaffold_4	gmst	mRNA	144332319	144348331	.	+	.	ID=g14046.t2;Parent=g14046;em_target=29073.XP_008687342.1;em_score=1163.4;em_evalue=0.0;em_tcov=.;em_OGs=28JFI@1|root,2QRUQ@2759|Eukaryota,38DVN@33154|Opisthokonta,3BEBM@33208|Metazoa,3CUYN@33213|Bilateria,48169@7711|Chordata,4959D@7742|Vertebrata,3JCC2@40674|Mammalia,3EGXE@33554|Carnivora;em_COG_cat=S;em_desc=Oxidative stress induced growth inhibitor family member 2;em_max_annot_lvl=33208|Metazoa;em_Preferred_name=OSGIN2;em_PFAMs=Pyr_redox_3;em_GOs=GO:0001558,GO:0003674,GO:0005102,GO:0005488,GO:0005515,GO:0008083,GO:0008150,GO:0009966,GO:0010469,GO:0010646,GO:0023051,GO:0030308,GO:0030545,GO:0040008,GO:0045926,GO:0048018,GO:0048519,GO:0048523,GO:0048583,GO:0050789,GO:0050794,GO:0051128,GO:0065007,GO:0065009,GO:0098772
HiC_scaffold_4	AUGUSTUS	intron	144332386	144337899	1.0	+	.	ID=g14046.t1.intron2;Parent=g14046.t1
HiC_scaffold_4	gmst	intron	144332386	144337899	106.872384	+	0	ID=g14046.t2.intron1;Parent=g14046.t2
HiC_scaffold_4	AUGUSTUS	exon	144337900	144338036	.	+	.	ID=g14046.t1.exon3;Parent=g14046.t1
HiC_scaffold_4	AUGUSTUS	CDS	144337900	144338036	1.0	+	2	ID=g14046.t1.CDS3;Parent=g14046.t1
HiC_scaffold_4	gmst	CDS	144337900	144338036	106.872384	+	2	ID=g14046.t2.CDS2;Parent=g14046.t2
HiC_scaffold_4	gmst	exon	144337900	144338036	106.872384	+	2	ID=g14046.t2.exon2;Parent=g14046.t2
HiC_scaffold_4	AUGUSTUS	intron	144338037	144338614	1.0	+	.	ID=g14046.t1.intron3;Parent=g14046.t1
HiC_scaffold_4	gmst	intron	144338037	144338614	106.872384	+	0	ID=g14046.t2.intron2;Parent=g14046.t2
HiC_scaffold_4	AUGUSTUS	exon	144338615	144338806	.	+	.	ID=g14046.t1.exon4;Parent=g14046.t1
HiC_scaffold_4	AUGUSTUS	CDS	144338615	144338806	1.0	+	0	ID=g14046.t1.CDS4;Parent=g14046.t1
HiC_scaffold_4	gmst	CDS	144338615	144338806	106.872384	+	0	ID=g14046.t2.CDS3;Parent=g14046.t2
HiC_scaffold_4	gmst	exon	144338615	144338806	106.872384	+	0	ID=g14046.t2.exon3;Parent=g14046.t2
HiC_scaffold_4	AUGUSTUS	intron	144338807	144345063	1.0	+	.	ID=g14046.t1.intron4;Parent=g14046.t1
HiC_scaffold_4	gmst	intron	144338807	144345063	106.872384	+	0	ID=g14046.t2.intron3;Parent=g14046.t2
HiC_scaffold_4	AUGUSTUS	exon	144345064	144345155	.	+	.	ID=g14046.t1.exon5;Parent=g14046.t1
HiC_scaffold_4	AUGUSTUS	CDS	144345064	144345155	1.0	+	0	ID=g14046.t1.CDS5;Parent=g14046.t1
HiC_scaffold_4	gmst	CDS	144345064	144345155	106.872384	+	0	ID=g14046.t2.CDS4;Parent=g14046.t2
HiC_scaffold_4	gmst	exon	144345064	144345155	106.872384	+	0	ID=g14046.t2.exon4;Parent=g14046.t2
HiC_scaffold_4	AUGUSTUS	intron	144345156	144347298	1.0	+	.	ID=g14046.t1.intron5;Parent=g14046.t1
HiC_scaffold_4	gmst	intron	144345156	144347298	106.872384	+	0	ID=g14046.t2.intron4;Parent=g14046.t2
HiC_scaffold_4	AUGUSTUS	exon	144347299	144348331	.	+	.	ID=g14046.t1.exon6;Parent=g14046.t1
HiC_scaffold_4	AUGUSTUS	CDS	144347299	144348331	1.0	+	1	ID=g14046.t1.CDS6;Parent=g14046.t1
HiC_scaffold_4	gmst	CDS	144347299	144348331	106.872384	+	1	ID=g14046.t2.CDS5;Parent=g14046.t2
HiC_scaffold_4	gmst	exon	144347299	144348331	106.872384	+	1	ID=g14046.t2.exon5;Parent=g14046.t2
HiC_scaffold_4	AUGUSTUS	stop_codon	144348329	144348331	.	+	0	ID=g14046.t1.stop1;Parent=g14046.t1
HiC_scaffold_4	gmst	stop_codon	144348329	144348331	106.872384	+	0	ID=g14046.t2.stop1;Parent=g14046.t2
HiC_scaffold_4	AUGUSTUS	stop_codon	144365534	144365536	.	-	0	ID=g14047.t1.stop1;Parent=g14047.t1
HiC_scaffold_4	AUGUSTUS	exon	144365534	144365564	.	-	.	ID=g14047.t1.exon1;Parent=g14047.t1
HiC_scaffold_4	AUGUSTUS	CDS	144365534	144365564	1.0	-	1	ID=g14047.t1.CDS1;Parent=g14047.t1
HiC_scaffold_4	AUGUSTUS	gene	144365534	144413831	.	-	.	ID=g14047
HiC_scaffold_4	AUGUSTUS	mRNA	144365534	144413831	1.0	-	.	ID=g14047.t1;Parent=g14047;em_target=9668.ENSMPUP00000010920;em_score=1564.6;em_evalue=0.0;em_tcov=.;em_OGs=2CMFP@1|root,2QQ7Y@2759|Eukaryota,39T3C@33154|Opisthokonta,3BEUJ@33208|Metazoa,3CZXK@33213|Bilateria,481XR@7711|Chordata,48VZM@7742|Vertebrata,3JA9K@40674|Mammalia,3EQVZ@33554|Carnivora;em_COG_cat=B;em_desc=Component of the MRE11-RAD50-NBN (MRN complex) which plays a critical role in the cellular response to DNA damage and the maintenance of chromosome integrity. The complex is involved in double-strand break (DSB) repair, DNA recombination, maintenance of telomere integrity, cell cycle checkpoint control and meiosis;em_max_annot_lvl=33208|Metazoa;em_Preferred_name=NBN;em_KEGG_ko=ko:K10867,ko:K10888;em_KEGG_Pathway=ko03440,ko03460,ko04218,map03440,map03460,map04218;em_KEGG_Module=M00291,M00295,M00413;em_BRITE=ko00000,ko00001,ko00002,ko03032,ko03400;em_PFAMs=BRCT,FHA,NIBRIN_BRCT_II,Nbs1_C,RTT107_BRCT_5;em_GOs=GO:0000075,GO:0000077,GO:0000228,GO:0000278,GO:0000723,GO:0000724,GO:0000725,GO:0000726,GO:0000729,GO:0000781,GO:0000784,GO:0001325,GO:0001701,GO:0001775,GO:0001824,GO:0001832,GO:0001932,GO:0001934,GO:0002200,GO:0002204,GO:0002208,GO:0002250,GO:0002252,GO:0002263,GO:0002285,GO:0002312,GO:0002366,GO:0002376,GO:0002377,GO:0002381,GO:0002440,GO:0002443,GO:0002449,GO:0002460,GO:0002520,GO:0002562,GO:0003008,GO:0003674,GO:0003676,GO:0003677,GO:0003684,GO:0005488,GO:0005515,GO:0005575,GO:0005622,GO:0005623,GO:0005634,GO:0005654,GO:0005657,GO:0005694,GO:0005730,GO:0005737,GO:0005829,GO:0006139,GO:0006259,GO:0006260,GO:0006275,GO:0006281,GO:0006302,GO:0006303,GO:0006310,GO:0006725,GO:0006807,GO:0006915,GO:0006950,GO:0006955,GO:0006974,GO:0006996,GO:0007049,GO:0007050,GO:0007093,GO:0007095,GO:0007154,GO:0007165,GO:0007275,GO:0007346,GO:0007399,GO:0008134,GO:0008150,GO:0008152,GO:0008219,GO:0008283,GO:0008284,GO:0008630,GO:0009058,GO:0009059,GO:0009410,GO:0009790,GO:0009792,GO:0009889,GO:0009892,GO:0009893,GO:0009987,GO:0010033,GO:0010243,GO:0010389,GO:0010556,GO:0010562,GO:0010564,GO:0010604,GO:0010605,GO:0010638,GO:0010639,GO:0010721,GO:0010948,GO:0010972,GO:0012501,GO:0014070,GO:0014074,GO:0016043,GO:0016064,GO:0016233,GO:0016234,GO:0016444,GO:0016445,GO:0016447,GO:0016604,GO:0016605,GO:0019219,GO:0019220,GO:0019222,GO:0019724,GO:0022008,GO:0022402,GO:0022607,GO:0022616,GO:0023052,GO:0030154,GO:0030174,GO:0030330,GO:0030870,GO:0031000,GO:0031323,GO:0031324,GO:0031325,GO:0031326,GO:0031399,GO:0031401,GO:0031570,GO:0031572,GO:0031860,GO:0031952,GO:0031954,GO:0031974,GO:0031981,GO:0032200,GO:0032204,GO:0032205,GO:0032206,GO:0032268,GO:0032270,GO:0032392,GO:0032501,GO:0032502,GO:0032508,GO:0032991,GO:0033043,GO:0033044,GO:0033554,GO:0033674,GO:0034641,GO:0034645,GO:0035556,GO:0035861,GO:0036270,GO:0040007,GO:0042113,GO:0042127,GO:0042221,GO:0042325,GO:0042327,GO:0042405,GO:0042493,GO:0042592,GO:0042770,GO:0043009,GO:0043085,GO:0043170,GO:0043226,GO:0043227,GO:0043228,GO:0043229,GO:0043231,GO:0043232,GO:0043233,GO:0043279,GO:0043549,GO:0043900,GO:0043901,GO:0043903,GO:0044085,GO:0044093,GO:0044237,GO:0044238,GO:0044249,GO:0044260,GO:0044422,GO:0044424,GO:0044427,GO:0044428,GO:0044444,GO:0044446,GO:0044451,GO:0044454,GO:0044464,GO:0044773,GO:0044774,GO:0044818,GO:0045003,GO:0045190,GO:0045321,GO:0045595,GO:0045596,GO:0045664,GO:0045665,GO:0045786,GO:0045930,GO:0045934,GO:0045935,GO:0045937,GO:0046483,GO:0046596,GO:0046597,GO:0046649,GO:0047485,GO:0048145,GO:0048518,GO:0048519,GO:0048522,GO:0048523,GO:0048525,GO:0048589,GO:0048699,GO:0048731,GO:0048856,GO:0048869,GO:0050767,GO:0050768,GO:0050789,GO:0050790,GO:0050792,GO:0050793,GO:0050794,GO:0050877,GO:0050885,GO:0050896,GO:0050905,GO:0051052,GO:0051053,GO:0051054,GO:0051093,GO:0051128,GO:0051129,GO:0051130,GO:0051171,GO:0051172,GO:0051173,GO:0051174,GO:0051239,GO:0051241,GO:0051246,GO:0051247,GO:0051276,GO:0051338,GO:0051347,GO:0051716,GO:0051726,GO:0051960,GO:0051961,GO:0060249,GO:0060255,GO:0060284,GO:0065007,GO:0065008,GO:0065009,GO:0070013,GO:0071103,GO:0071704,GO:0071840,GO:0072331,GO:0080090,GO:0090304,GO:0090329,GO:0090656,GO:0090734,GO:0090737,GO:0097159,GO:0097190,GO:0097193,GO:0098687,GO:1901360,GO:1901363,GO:1901576,GO:1901698,GO:1901987,GO:1901988,GO:1901990,GO:1901991,GO:1902749,GO:1902750,GO:1903047,GO:1903900,GO:1903901,GO:1904353,GO:1904354,GO:2000026,GO:2000112,GO:2001251,GO:2001252
HiC_scaffold_4	AUGUSTUS	intron	144365565	144366864	1.0	-	.	ID=g14047.t1.intron1;Parent=g14047.t1
HiC_scaffold_4	AUGUSTUS	exon	144366865	144366914	.	-	.	ID=g14047.t1.exon2;Parent=g14047.t1
HiC_scaffold_4	AUGUSTUS	CDS	144366865	144366914	1.0	-	0	ID=g14047.t1.CDS2;Parent=g14047.t1
HiC_scaffold_4	AUGUSTUS	intron	144366915	144375388	1.0	-	.	ID=g14047.t1.intron2;Parent=g14047.t1
HiC_scaffold_4	AUGUSTUS	exon	144375389	144375502	.	-	.	ID=g14047.t1.exon3;Parent=g14047.t1
HiC_scaffold_4	AUGUSTUS	CDS	144375389	144375502	1.0	-	0	ID=g14047.t1.CDS3;Parent=g14047.t1
HiC_scaffold_4	AUGUSTUS	intron	144375503	144378335	1.0	-	.	ID=g14047.t1.intron3;Parent=g14047.t1
HiC_scaffold_4	AUGUSTUS	exon	144378336	144378491	.	-	.	ID=g14047.t1.exon4;Parent=g14047.t1
HiC_scaffold_4	AUGUSTUS	CDS	144378336	144378491	1.0	-	0	ID=g14047.t1.CDS4;Parent=g14047.t1
HiC_scaffold_4	AUGUSTUS	intron	144378492	144379680	1.0	-	.	ID=g14047.t1.intron4;Parent=g14047.t1
HiC_scaffold_4	AUGUSTUS	exon	144379681	144379752	.	-	.	ID=g14047.t1.exon5;Parent=g14047.t1
HiC_scaffold_4	AUGUSTUS	CDS	144379681	144379752	1.0	-	0	ID=g14047.t1.CDS5;Parent=g14047.t1
HiC_scaffold_4	AUGUSTUS	intron	144379753	144385624	1.0	-	.	ID=g14047.t1.intron5;Parent=g14047.t1
HiC_scaffold_4	AUGUSTUS	exon	144385625	144386054	.	-	.	ID=g14047.t1.exon6;Parent=g14047.t1
HiC_scaffold_4	AUGUSTUS	CDS	144385625	144386054	1.0	-	1	ID=g14047.t1.CDS6;Parent=g14047.t1
HiC_scaffold_4	AUGUSTUS	intron	144386055	144387777	1.0	-	.	ID=g14047.t1.intron6;Parent=g14047.t1
HiC_scaffold_4	AUGUSTUS	exon	144387778	144388053	.	-	.	ID=g14047.t1.exon7;Parent=g14047.t1
HiC_scaffold_4	AUGUSTUS	CDS	144387778	144388053	1.0	-	1	ID=g14047.t1.CDS7;Parent=g14047.t1
HiC_scaffold_4	AUGUSTUS	intron	144388054	144389633	1.0	-	.	ID=g14047.t1.intron7;Parent=g14047.t1
HiC_scaffold_4	AUGUSTUS	exon	144389634	144389757	.	-	.	ID=g14047.t1.exon8;Parent=g14047.t1
HiC_scaffold_4	AUGUSTUS	CDS	144389634	144389757	1.0	-	2	ID=g14047.t1.CDS8;Parent=g14047.t1
HiC_scaffold_4	AUGUSTUS	intron	144389758	144392624	1.0	-	.	ID=g14047.t1.intron8;Parent=g14047.t1
HiC_scaffold_4	AUGUSTUS	exon	144392625	144392722	.	-	.	ID=g14047.t1.exon9;Parent=g14047.t1
HiC_scaffold_4	AUGUSTUS	CDS	144392625	144392722	1.0	-	1	ID=g14047.t1.CDS9;Parent=g14047.t1
HiC_scaffold_4	AUGUSTUS	intron	144392723	144396245	1.0	-	.	ID=g14047.t1.intron9;Parent=g14047.t1
HiC_scaffold_4	AUGUSTUS	exon	144396246	144396439	.	-	.	ID=g14047.t1.exon10;Parent=g14047.t1
HiC_scaffold_4	AUGUSTUS	CDS	144396246	144396439	1.0	-	0	ID=g14047.t1.CDS10;Parent=g14047.t1
HiC_scaffold_4	AUGUSTUS	intron	144396440	144397425	1.0	-	.	ID=g14047.t1.intron10;Parent=g14047.t1
HiC_scaffold_4	AUGUSTUS	exon	144397426	144397543	.	-	.	ID=g14047.t1.exon11;Parent=g14047.t1
HiC_scaffold_4	AUGUSTUS	CDS	144397426	144397543	1.0	-	1	ID=g14047.t1.CDS11;Parent=g14047.t1
HiC_scaffold_4	AUGUSTUS	intron	144397544	144407285	1.0	-	.	ID=g14047.t1.intron11;Parent=g14047.t1
HiC_scaffold_4	AUGUSTUS	exon	144407286	144407389	.	-	.	ID=g14047.t1.exon12;Parent=g14047.t1
HiC_scaffold_4	AUGUSTUS	CDS	144407286	144407389	1.0	-	0	ID=g14047.t1.CDS12;Parent=g14047.t1
HiC_scaffold_4	AUGUSTUS	intron	144407390	144409724	1.0	-	.	ID=g14047.t1.intron12;Parent=g14047.t1
HiC_scaffold_4	AUGUSTUS	exon	144409725	144409884	.	-	.	ID=g14047.t1.exon13;Parent=g14047.t1
HiC_scaffold_4	AUGUSTUS	CDS	144409725	144409884	1.0	-	1	ID=g14047.t1.CDS13;Parent=g14047.t1
HiC_scaffold_4	AUGUSTUS	intron	144409885	144410331	1.0	-	.	ID=g14047.t1.intron13;Parent=g14047.t1
HiC_scaffold_4	AUGUSTUS	exon	144410332	144410480	.	-	.	ID=g14047.t1.exon14;Parent=g14047.t1
HiC_scaffold_4	AUGUSTUS	CDS	144410332	144410480	1.0	-	0	ID=g14047.t1.CDS14;Parent=g14047.t1
HiC_scaffold_4	AUGUSTUS	intron	144410481	144411641	1.0	-	.	ID=g14047.t1.intron14;Parent=g14047.t1
HiC_scaffold_4	AUGUSTUS	exon	144411642	144411772	.	-	.	ID=g14047.t1.exon15;Parent=g14047.t1
HiC_scaffold_4	AUGUSTUS	CDS	144411642	144411772	1.0	-	2	ID=g14047.t1.CDS15;Parent=g14047.t1
HiC_scaffold_4	AUGUSTUS	intron	144411773	144413794	1.0	-	.	ID=g14047.t1.intron15;Parent=g14047.t1
HiC_scaffold_4	AUGUSTUS	exon	144413795	144413831	.	-	.	ID=g14047.t1.exon16;Parent=g14047.t1
HiC_scaffold_4	AUGUSTUS	CDS	144413795	144413831	1.0	-	0	ID=g14047.t1.CDS16;Parent=g14047.t1
HiC_scaffold_4	AUGUSTUS	start_codon	144413829	144413831	.	-	0	ID=g14047.t1.start1;Parent=g14047.t1
HiC_scaffold_4	AUGUSTUS	start_codon	144428153	144428155	.	+	0	ID=g14048.t1.start1;Parent=g14048.t1
HiC_scaffold_4	AUGUSTUS	exon	144428153	144428203	.	+	.	ID=g14048.t1.exon1;Parent=g14048.t1
HiC_scaffold_4	AUGUSTUS	CDS	144428153	144428203	1.0	+	0	ID=g14048.t1.CDS1;Parent=g14048.t1
HiC_scaffold_4	AUGUSTUS	gene	144428153	144466335	.	+	.	ID=g14048
HiC_scaffold_4	AUGUSTUS	mRNA	144428153	144466335	1.0	+	.	ID=g14048.t1;Parent=g14048;em_target=9668.ENSMPUP00000010928;em_score=721.1;em_evalue=4.7e-220;em_tcov=.;em_OGs=COG1028@1|root,KOG0725@2759|Eukaryota,3905U@33154|Opisthokonta,3BBKU@33208|Metazoa,3CZ60@33213|Bilateria,48BVY@7711|Chordata,48ZUF@7742|Vertebrata,3J856@40674|Mammalia,3EMSE@33554|Carnivora;em_COG_cat=Q;em_desc=reductase 1;em_max_annot_lvl=33208|Metazoa;em_Preferred_name=DECR1;em_EC=1.3.1.34;em_KEGG_ko=ko:K13236;em_BRITE=ko00000,ko01000;em_PFAMs=adh_short_C2;em_GOs=GO:0000166,GO:0002376,GO:0003674,GO:0003824,GO:0005488,GO:0005575,GO:0005622,GO:0005623,GO:0005634,GO:0005654,GO:0005737,GO:0005739,GO:0005759,GO:0005829,GO:0006082,GO:0006629,GO:0006631,GO:0006635,GO:0006950,GO:0006952,GO:0006955,GO:0008150,GO:0008152,GO:0008670,GO:0009056,GO:0009062,GO:0009605,GO:0009607,GO:0009617,GO:0009987,GO:0016042,GO:0016043,GO:0016054,GO:0016491,GO:0016627,GO:0016628,GO:0016651,GO:0019395,GO:0019752,GO:0022607,GO:0030258,GO:0031974,GO:0031981,GO:0032787,GO:0034440,GO:0036094,GO:0042742,GO:0043167,GO:0043168,GO:0043207,GO:0043226,GO:0043227,GO:0043229,GO:0043231,GO:0043233,GO:0043436,GO:0043933,GO:0044085,GO:0044237,GO:0044238,GO:0044242,GO:0044248,GO:0044255,GO:0044281,GO:0044282,GO:0044422,GO:0044424,GO:0044428,GO:0044429,GO:0044444,GO:0044446,GO:0044464,GO:0045087,GO:0046395,GO:0048037,GO:0050661,GO:0050662,GO:0050829,GO:0050896,GO:0051259,GO:0051260,GO:0051262,GO:0051289,GO:0051704,GO:0051707,GO:0055114,GO:0065003,GO:0070013,GO:0070402,GO:0071704,GO:0071840,GO:0072329,GO:0097159,GO:0098542,GO:1901265,GO:1901363,GO:1901575
HiC_scaffold_4	AUGUSTUS	intron	144428204	144443713	1.0	+	.	ID=g14048.t1.intron1;Parent=g14048.t1
HiC_scaffold_4	gmst	CDS	144428856	144428858	77.062489	+	0	ID=g14048.t2.CDS1;Parent=g14048.t2
HiC_scaffold_4	gmst	exon	144428856	144428858	77.062489	+	0	ID=g14048.t2.exon1;Parent=g14048.t2
HiC_scaffold_4	gmst	start_codon	144428856	144428858	77.062489	+	0	ID=g14048.t2.start1;Parent=g14048.t2
HiC_scaffold_4	gmst	mRNA	144428856	144466335	.	+	.	ID=g14048.t2;Parent=g14048;em_target=9668.ENSMPUP00000010928;em_score=680.6;em_evalue=7.6e-208;em_tcov=.;em_OGs=COG1028@1|root,KOG0725@2759|Eukaryota,3905U@33154|Opisthokonta,3BBKU@33208|Metazoa,3CZ60@33213|Bilateria,48BVY@7711|Chordata,48ZUF@7742|Vertebrata,3J856@40674|Mammalia,3EMSE@33554|Carnivora;em_COG_cat=Q;em_desc=reductase 1;em_max_annot_lvl=33208|Metazoa;em_Preferred_name=DECR1;em_EC=1.3.1.34;em_KEGG_ko=ko:K13236;em_BRITE=ko00000,ko01000;em_PFAMs=adh_short_C2;em_GOs=GO:0000166,GO:0002376,GO:0003674,GO:0003824,GO:0005488,GO:0005575,GO:0005622,GO:0005623,GO:0005634,GO:0005654,GO:0005737,GO:0005739,GO:0005759,GO:0005829,GO:0006082,GO:0006629,GO:0006631,GO:0006635,GO:0006950,GO:0006952,GO:0006955,GO:0008150,GO:0008152,GO:0008670,GO:0009056,GO:0009062,GO:0009605,GO:0009607,GO:0009617,GO:0009987,GO:0016042,GO:0016043,GO:0016054,GO:0016491,GO:0016627,GO:0016628,GO:0016651,GO:0019395,GO:0019752,GO:0022607,GO:0030258,GO:0031974,GO:0031981,GO:0032787,GO:0034440,GO:0036094,GO:0042742,GO:0043167,GO:0043168,GO:0043207,GO:0043226,GO:0043227,GO:0043229,GO:0043231,GO:0043233,GO:0043436,GO:0043933,GO:0044085,GO:0044237,GO:0044238,GO:0044242,GO:0044248,GO:0044255,GO:0044281,GO:0044282,GO:0044422,GO:0044424,GO:0044428,GO:0044429,GO:0044444,GO:0044446,GO:0044464,GO:0045087,GO:0046395,GO:0048037,GO:0050661,GO:0050662,GO:0050829,GO:0050896,GO:0051259,GO:0051260,GO:0051262,GO:0051289,GO:0051704,GO:0051707,GO:0055114,GO:0065003,GO:0070013,GO:0070402,GO:0071704,GO:0071840,GO:0072329,GO:0097159,GO:0098542,GO:1901265,GO:1901363,GO:1901575
HiC_scaffold_4	gmst	intron	144428859	144443713	77.062489	+	0	ID=g14048.t2.intron1;Parent=g14048.t2
HiC_scaffold_4	AUGUSTUS	exon	144443714	144443916	.	+	.	ID=g14048.t1.exon2;Parent=g14048.t1
HiC_scaffold_4	AUGUSTUS	CDS	144443714	144443916	1.0	+	0	ID=g14048.t1.CDS2;Parent=g14048.t1
HiC_scaffold_4	gmst	CDS	144443714	144443916	77.062489	+	0	ID=g14048.t2.CDS2;Parent=g14048.t2
HiC_scaffold_4	gmst	exon	144443714	144443916	77.062489	+	0	ID=g14048.t2.exon2;Parent=g14048.t2
HiC_scaffold_4	AUGUSTUS	intron	144443917	144446554	1.0	+	.	ID=g14048.t1.intron2;Parent=g14048.t1
HiC_scaffold_4	gmst	intron	144443917	144446554	77.062489	+	0	ID=g14048.t2.intron2;Parent=g14048.t2
HiC_scaffold_4	AUGUSTUS	exon	144446555	144446612	.	+	.	ID=g14048.t1.exon3;Parent=g14048.t1
HiC_scaffold_4	AUGUSTUS	CDS	144446555	144446612	1.0	+	1	ID=g14048.t1.CDS3;Parent=g14048.t1
HiC_scaffold_4	gmst	CDS	144446555	144446612	77.062489	+	1	ID=g14048.t2.CDS3;Parent=g14048.t2
HiC_scaffold_4	gmst	exon	144446555	144446612	77.062489	+	1	ID=g14048.t2.exon3;Parent=g14048.t2
HiC_scaffold_4	AUGUSTUS	intron	144446613	144446737	1.0	+	.	ID=g14048.t1.intron3;Parent=g14048.t1
HiC_scaffold_4	gmst	intron	144446613	144446737	77.062489	+	0	ID=g14048.t2.intron3;Parent=g14048.t2
HiC_scaffold_4	AUGUSTUS	exon	144446738	144446824	.	+	.	ID=g14048.t1.exon4;Parent=g14048.t1
HiC_scaffold_4	AUGUSTUS	CDS	144446738	144446824	1.0	+	0	ID=g14048.t1.CDS4;Parent=g14048.t1
HiC_scaffold_4	gmst	CDS	144446738	144446824	77.062489	+	0	ID=g14048.t2.CDS4;Parent=g14048.t2
HiC_scaffold_4	gmst	exon	144446738	144446824	77.062489	+	0	ID=g14048.t2.exon4;Parent=g14048.t2
HiC_scaffold_4	AUGUSTUS	intron	144446825	144447769	1.0	+	.	ID=g14048.t1.intron4;Parent=g14048.t1
HiC_scaffold_4	gmst	intron	144446825	144447769	77.062489	+	0	ID=g14048.t2.intron4;Parent=g14048.t2
HiC_scaffold_4	AUGUSTUS	exon	144447770	144447917	.	+	.	ID=g14048.t1.exon5;Parent=g14048.t1
HiC_scaffold_4	AUGUSTUS	CDS	144447770	144447917	1.0	+	0	ID=g14048.t1.CDS5;Parent=g14048.t1
HiC_scaffold_4	gmst	CDS	144447770	144447917	77.062489	+	0	ID=g14048.t2.CDS5;Parent=g14048.t2
HiC_scaffold_4	gmst	exon	144447770	144447917	77.062489	+	0	ID=g14048.t2.exon5;Parent=g14048.t2
HiC_scaffold_4	AUGUSTUS	intron	144447918	144461637	1.0	+	.	ID=g14048.t1.intron5;Parent=g14048.t1
HiC_scaffold_4	gmst	intron	144447918	144461637	77.062489	+	0	ID=g14048.t2.intron5;Parent=g14048.t2
HiC_scaffold_4	AUGUSTUS	exon	144461638	144461737	.	+	.	ID=g14048.t1.exon6;Parent=g14048.t1
HiC_scaffold_4	AUGUSTUS	CDS	144461638	144461737	1.0	+	2	ID=g14048.t1.CDS6;Parent=g14048.t1
HiC_scaffold_4	gmst	CDS	144461638	144461737	77.062489	+	2	ID=g14048.t2.CDS6;Parent=g14048.t2
HiC_scaffold_4	gmst	exon	144461638	144461737	77.062489	+	2	ID=g14048.t2.exon6;Parent=g14048.t2
HiC_scaffold_4	AUGUSTUS	intron	144461738	144463257	1.0	+	.	ID=g14048.t1.intron6;Parent=g14048.t1
HiC_scaffold_4	gmst	intron	144461738	144463257	77.062489	+	0	ID=g14048.t2.intron6;Parent=g14048.t2
HiC_scaffold_4	AUGUSTUS	exon	144463258	144463330	.	+	.	ID=g14048.t1.exon7;Parent=g14048.t1
HiC_scaffold_4	AUGUSTUS	CDS	144463258	144463330	1.0	+	1	ID=g14048.t1.CDS7;Parent=g14048.t1
HiC_scaffold_4	gmst	CDS	144463258	144463330	77.062489	+	1	ID=g14048.t2.CDS7;Parent=g14048.t2
HiC_scaffold_4	gmst	exon	144463258	144463330	77.062489	+	1	ID=g14048.t2.exon7;Parent=g14048.t2
HiC_scaffold_4	AUGUSTUS	intron	144463331	144465475	1.0	+	.	ID=g14048.t1.intron7;Parent=g14048.t1
HiC_scaffold_4	gmst	intron	144463331	144465475	77.062489	+	0	ID=g14048.t2.intron7;Parent=g14048.t2
HiC_scaffold_4	AUGUSTUS	exon	144465476	144465622	.	+	.	ID=g14048.t1.exon8;Parent=g14048.t1
HiC_scaffold_4	AUGUSTUS	CDS	144465476	144465622	1.0	+	0	ID=g14048.t1.CDS8;Parent=g14048.t1
HiC_scaffold_4	gmst	CDS	144465476	144465622	77.062489	+	0	ID=g14048.t2.CDS8;Parent=g14048.t2
HiC_scaffold_4	gmst	exon	144465476	144465622	77.062489	+	0	ID=g14048.t2.exon8;Parent=g14048.t2
HiC_scaffold_4	AUGUSTUS	intron	144465623	144466113	1.0	+	.	ID=g14048.t1.intron8;Parent=g14048.t1
HiC_scaffold_4	gmst	intron	144465623	144466113	77.062489	+	0	ID=g14048.t2.intron8;Parent=g14048.t2
HiC_scaffold_4	AUGUSTUS	exon	144466114	144466176	.	+	.	ID=g14048.t1.exon9;Parent=g14048.t1
HiC_scaffold_4	AUGUSTUS	CDS	144466114	144466176	1.0	+	0	ID=g14048.t1.CDS9;Parent=g14048.t1
HiC_scaffold_4	gmst	CDS	144466114	144466176	77.062489	+	0	ID=g14048.t2.CDS9;Parent=g14048.t2
HiC_scaffold_4	gmst	exon	144466114	144466176	77.062489	+	0	ID=g14048.t2.exon9;Parent=g14048.t2
HiC_scaffold_4	AUGUSTUS	intron	144466177	144466275	1.0	+	.	ID=g14048.t1.intron9;Parent=g14048.t1
HiC_scaffold_4	gmst	intron	144466177	144466275	77.062489	+	0	ID=g14048.t2.intron9;Parent=g14048.t2
HiC_scaffold_4	AUGUSTUS	exon	144466276	144466335	.	+	.	ID=g14048.t1.exon10;Parent=g14048.t1
HiC_scaffold_4	AUGUSTUS	CDS	144466276	144466335	1.0	+	0	ID=g14048.t1.CDS10;Parent=g14048.t1
HiC_scaffold_4	gmst	CDS	144466276	144466335	77.062489	+	0	ID=g14048.t2.CDS10;Parent=g14048.t2
HiC_scaffold_4	gmst	exon	144466276	144466335	77.062489	+	0	ID=g14048.t2.exon10;Parent=g14048.t2
HiC_scaffold_4	AUGUSTUS	stop_codon	144466333	144466335	.	+	0	ID=g14048.t1.stop1;Parent=g14048.t1
HiC_scaffold_4	gmst	stop_codon	144466333	144466335	77.062489	+	0	ID=g14048.t2.stop1;Parent=g14048.t2
HiC_scaffold_4	AUGUSTUS	stop_codon	144474142	144474144	.	-	0	ID=g14049.t1.stop1;Parent=g14049.t1
HiC_scaffold_4	gmst	stop_codon	144474142	144474144	79.161328	-	0	ID=g14049.t2.stop1;Parent=g14049.t2
HiC_scaffold_4	AUGUSTUS	exon	144474142	144474255	.	-	.	ID=g14049.t1.exon1;Parent=g14049.t1
HiC_scaffold_4	AUGUSTUS	CDS	144474142	144474255	1.0	-	0	ID=g14049.t1.CDS1;Parent=g14049.t1
HiC_scaffold_4	gmst	CDS	144474142	144474255	79.161328	-	0	ID=g14049.t2.CDS1;Parent=g14049.t2
HiC_scaffold_4	gmst	exon	144474142	144474255	79.161328	-	0	ID=g14049.t2.exon1;Parent=g14049.t2
HiC_scaffold_4	AUGUSTUS	gene	144474142	144494456	.	-	.	ID=g14049
HiC_scaffold_4	gmst	mRNA	144474142	144494456	.	-	.	ID=g14049.t2;Parent=g14049;em_target=9668.ENSMPUP00000010941;em_score=506.2;em_evalue=3.9e-155;em_tcov=.;em_OGs=COG5126@1|root,KOG0027@2759|Eukaryota,39S0M@33154|Opisthokonta,3BHMG@33208|Metazoa,3CVF6@33213|Bilateria,483NQ@7711|Chordata,492NZ@7742|Vertebrata,3J1MP@40674|Mammalia,3EST3@33554|Carnivora;em_COG_cat=T;em_desc=Calbindin;em_max_annot_lvl=33208|Metazoa;em_Preferred_name=CALB1;em_KEGG_ko=ko:K14757;em_KEGG_Pathway=ko04961,map04961;em_BRITE=ko00000,ko00001;em_PFAMs=EF-hand_1,EF-hand_5,EF-hand_6,EF-hand_7;em_GOs=GO:0001654,GO:0001655,GO:0001656,GO:0001657,GO:0001822,GO:0001823,GO:0003008,GO:0003338,GO:0003407,GO:0003674,GO:0005488,GO:0005509,GO:0005575,GO:0005622,GO:0005623,GO:0005634,GO:0005737,GO:0005829,GO:0005886,GO:0006629,GO:0006766,GO:0006775,GO:0006807,GO:0006810,GO:0006811,GO:0006812,GO:0006816,GO:0006873,GO:0006874,GO:0006875,GO:0007275,GO:0007423,GO:0007600,GO:0007610,GO:0007611,GO:0007613,GO:0007614,GO:0007616,GO:0007626,GO:0008150,GO:0008152,GO:0008202,GO:0008270,GO:0009653,GO:0009887,GO:0009888,GO:0009987,GO:0010033,GO:0010646,GO:0010842,GO:0012506,GO:0016020,GO:0019233,GO:0019538,GO:0019725,GO:0023051,GO:0030001,GO:0030003,GO:0030424,GO:0030425,GO:0031090,GO:0031982,GO:0032501,GO:0032502,GO:0033267,GO:0035295,GO:0035502,GO:0036477,GO:0042221,GO:0042359,GO:0042592,GO:0042995,GO:0043005,GO:0043010,GO:0043025,GO:0043167,GO:0043169,GO:0043170,GO:0043195,GO:0043197,GO:0043226,GO:0043227,GO:0043229,GO:0043231,GO:0043679,GO:0044237,GO:0044238,GO:0044260,GO:0044267,GO:0044281,GO:0044297,GO:0044306,GO:0044309,GO:0044422,GO:0044424,GO:0044425,GO:0044444,GO:0044456,GO:0044459,GO:0044463,GO:0044464,GO:0045202,GO:0045211,GO:0046872,GO:0046914,GO:0048167,GO:0048513,GO:0048519,GO:0048583,GO:0048585,GO:0048592,GO:0048593,GO:0048646,GO:0048731,GO:0048856,GO:0048878,GO:0050789,GO:0050794,GO:0050801,GO:0050804,GO:0050877,GO:0050890,GO:0050896,GO:0051179,GO:0051234,GO:0051480,GO:0051716,GO:0055065,GO:0055074,GO:0055080,GO:0055082,GO:0060041,GO:0060042,GO:0060249,GO:0060429,GO:0060993,GO:0061175,GO:0061326,GO:0065007,GO:0065008,GO:0070050,GO:0070838,GO:0070887,GO:0071310,GO:0071704,GO:0071944,GO:0072001,GO:0072006,GO:0072009,GO:0072017,GO:0072025,GO:0072027,GO:0072044,GO:0072073,GO:0072080,GO:0072163,GO:0072164,GO:0072170,GO:0072205,GO:0072207,GO:0072221,GO:0072234,GO:0072235,GO:0072243,GO:0072286,GO:0072503,GO:0072507,GO:0072511,GO:0080134,GO:0090596,GO:0097060,GO:0097447,GO:0097458,GO:0097467,GO:0098590,GO:0098771,GO:0098793,GO:0098794,GO:0099177,GO:0099509,GO:0099510,GO:0099534,GO:0099566,GO:0099567,GO:0120025,GO:0120038,GO:0150034,GO:1900271,GO:1901360,GO:1901564,GO:1901615,GO:1903034,GO:1903035
HiC_scaffold_4	AUGUSTUS	mRNA	144474142	144494456	1.0	-	.	ID=g14049.t1;Parent=g14049;em_target=9668.ENSMPUP00000010941;em_score=573.9;em_evalue=1.2e-175;em_tcov=.;em_OGs=COG5126@1|root,KOG0027@2759|Eukaryota,39S0M@33154|Opisthokonta,3BHMG@33208|Metazoa,3CVF6@33213|Bilateria,483NQ@7711|Chordata,492NZ@7742|Vertebrata,3J1MP@40674|Mammalia,3EST3@33554|Carnivora;em_COG_cat=T;em_desc=Calbindin;em_max_annot_lvl=33208|Metazoa;em_Preferred_name=CALB1;em_KEGG_ko=ko:K14757;em_KEGG_Pathway=ko04961,map04961;em_BRITE=ko00000,ko00001;em_PFAMs=EF-hand_1,EF-hand_5,EF-hand_6,EF-hand_7;em_GOs=GO:0001654,GO:0001655,GO:0001656,GO:0001657,GO:0001822,GO:0001823,GO:0003008,GO:0003338,GO:0003407,GO:0003674,GO:0005488,GO:0005509,GO:0005575,GO:0005622,GO:0005623,GO:0005634,GO:0005737,GO:0005829,GO:0005886,GO:0006629,GO:0006766,GO:0006775,GO:0006807,GO:0006810,GO:0006811,GO:0006812,GO:0006816,GO:0006873,GO:0006874,GO:0006875,GO:0007275,GO:0007423,GO:0007600,GO:0007610,GO:0007611,GO:0007613,GO:0007614,GO:0007616,GO:0007626,GO:0008150,GO:0008152,GO:0008202,GO:0008270,GO:0009653,GO:0009887,GO:0009888,GO:0009987,GO:0010033,GO:0010646,GO:0010842,GO:0012506,GO:0016020,GO:0019233,GO:0019538,GO:0019725,GO:0023051,GO:0030001,GO:0030003,GO:0030424,GO:0030425,GO:0031090,GO:0031982,GO:0032501,GO:0032502,GO:0033267,GO:0035295,GO:0035502,GO:0036477,GO:0042221,GO:0042359,GO:0042592,GO:0042995,GO:0043005,GO:0043010,GO:0043025,GO:0043167,GO:0043169,GO:0043170,GO:0043195,GO:0043197,GO:0043226,GO:0043227,GO:0043229,GO:0043231,GO:0043679,GO:0044237,GO:0044238,GO:0044260,GO:0044267,GO:0044281,GO:0044297,GO:0044306,GO:0044309,GO:0044422,GO:0044424,GO:0044425,GO:0044444,GO:0044456,GO:0044459,GO:0044463,GO:0044464,GO:0045202,GO:0045211,GO:0046872,GO:0046914,GO:0048167,GO:0048513,GO:0048519,GO:0048583,GO:0048585,GO:0048592,GO:0048593,GO:0048646,GO:0048731,GO:0048856,GO:0048878,GO:0050789,GO:0050794,GO:0050801,GO:0050804,GO:0050877,GO:0050890,GO:0050896,GO:0051179,GO:0051234,GO:0051480,GO:0051716,GO:0055065,GO:0055074,GO:0055080,GO:0055082,GO:0060041,GO:0060042,GO:0060249,GO:0060429,GO:0060993,GO:0061175,GO:0061326,GO:0065007,GO:0065008,GO:0070050,GO:0070838,GO:0070887,GO:0071310,GO:0071704,GO:0071944,GO:0072001,GO:0072006,GO:0072009,GO:0072017,GO:0072025,GO:0072027,GO:0072044,GO:0072073,GO:0072080,GO:0072163,GO:0072164,GO:0072170,GO:0072205,GO:0072207,GO:0072221,GO:0072234,GO:0072235,GO:0072243,GO:0072286,GO:0072503,GO:0072507,GO:0072511,GO:0080134,GO:0090596,GO:0097060,GO:0097447,GO:0097458,GO:0097467,GO:0098590,GO:0098771,GO:0098793,GO:0098794,GO:0099177,GO:0099509,GO:0099510,GO:0099534,GO:0099566,GO:0099567,GO:0120025,GO:0120038,GO:0150034,GO:1900271,GO:1901360,GO:1901564,GO:1901615,GO:1903034,GO:1903035
HiC_scaffold_4	AUGUSTUS	intron	144474256	144474591	1.0	-	.	ID=g14049.t1.intron1;Parent=g14049.t1
HiC_scaffold_4	gmst	intron	144474256	144474591	79.161328	-	0	ID=g14049.t2.intron1;Parent=g14049.t2
HiC_scaffold_4	AUGUSTUS	exon	144474592	144474663	.	-	.	ID=g14049.t1.exon2;Parent=g14049.t1
HiC_scaffold_4	AUGUSTUS	CDS	144474592	144474663	1.0	-	0	ID=g14049.t1.CDS2;Parent=g14049.t1
HiC_scaffold_4	gmst	CDS	144474592	144474663	79.161328	-	0	ID=g14049.t2.CDS2;Parent=g14049.t2
HiC_scaffold_4	gmst	exon	144474592	144474663	79.161328	-	0	ID=g14049.t2.exon2;Parent=g14049.t2
HiC_scaffold_4	AUGUSTUS	intron	144474664	144475511	1.0	-	.	ID=g14049.t1.intron2;Parent=g14049.t1
HiC_scaffold_4	gmst	intron	144474664	144475511	79.161328	-	0	ID=g14049.t2.intron2;Parent=g14049.t2
HiC_scaffold_4	AUGUSTUS	exon	144475512	144475565	.	-	.	ID=g14049.t1.exon3;Parent=g14049.t1
HiC_scaffold_4	AUGUSTUS	CDS	144475512	144475565	1.0	-	0	ID=g14049.t1.CDS3;Parent=g14049.t1
HiC_scaffold_4	gmst	CDS	144475512	144475565	79.161328	-	0	ID=g14049.t2.CDS3;Parent=g14049.t2
HiC_scaffold_4	gmst	exon	144475512	144475565	79.161328	-	0	ID=g14049.t2.exon3;Parent=g14049.t2
HiC_scaffold_4	AUGUSTUS	intron	144475566	144475693	1.0	-	.	ID=g14049.t1.intron3;Parent=g14049.t1
HiC_scaffold_4	gmst	intron	144475566	144475693	79.161328	-	0	ID=g14049.t2.intron3;Parent=g14049.t2
HiC_scaffold_4	AUGUSTUS	exon	144475694	144475733	.	-	.	ID=g14049.t1.exon4;Parent=g14049.t1
HiC_scaffold_4	AUGUSTUS	CDS	144475694	144475733	1.0	-	1	ID=g14049.t1.CDS4;Parent=g14049.t1
HiC_scaffold_4	gmst	CDS	144475694	144475733	79.161328	-	1	ID=g14049.t2.CDS4;Parent=g14049.t2
HiC_scaffold_4	gmst	exon	144475694	144475733	79.161328	-	1	ID=g14049.t2.exon4;Parent=g14049.t2
HiC_scaffold_4	AUGUSTUS	intron	144475734	144476026	1.0	-	.	ID=g14049.t1.intron4;Parent=g14049.t1
HiC_scaffold_4	gmst	intron	144475734	144476026	79.161328	-	0	ID=g14049.t2.intron4;Parent=g14049.t2
HiC_scaffold_4	AUGUSTUS	exon	144476027	144476082	.	-	.	ID=g14049.t1.exon5;Parent=g14049.t1
HiC_scaffold_4	AUGUSTUS	CDS	144476027	144476082	1.0	-	0	ID=g14049.t1.CDS5;Parent=g14049.t1
HiC_scaffold_4	gmst	CDS	144476027	144476082	79.161328	-	0	ID=g14049.t2.CDS5;Parent=g14049.t2
HiC_scaffold_4	gmst	exon	144476027	144476082	79.161328	-	0	ID=g14049.t2.exon5;Parent=g14049.t2
HiC_scaffold_4	AUGUSTUS	intron	144476083	144478417	1.0	-	.	ID=g14049.t1.intron5;Parent=g14049.t1
HiC_scaffold_4	gmst	intron	144476083	144478417	79.161328	-	0	ID=g14049.t2.intron5;Parent=g14049.t2
HiC_scaffold_4	AUGUSTUS	exon	144478418	144478495	.	-	.	ID=g14049.t1.exon6;Parent=g14049.t1
HiC_scaffold_4	AUGUSTUS	CDS	144478418	144478495	1.0	-	0	ID=g14049.t1.CDS6;Parent=g14049.t1
HiC_scaffold_4	gmst	CDS	144478418	144478495	79.161328	-	0	ID=g14049.t2.CDS6;Parent=g14049.t2
HiC_scaffold_4	gmst	exon	144478418	144478495	79.161328	-	0	ID=g14049.t2.exon6;Parent=g14049.t2
HiC_scaffold_4	AUGUSTUS	intron	144478496	144481411	1.0	-	.	ID=g14049.t1.intron6;Parent=g14049.t1
HiC_scaffold_4	gmst	intron	144478496	144481579	79.161328	-	0	ID=g14049.t2.intron6;Parent=g14049.t2
HiC_scaffold_4	AUGUSTUS	exon	144481412	144481468	.	-	.	ID=g14049.t1.exon7;Parent=g14049.t1
HiC_scaffold_4	AUGUSTUS	CDS	144481412	144481468	1.0	-	0	ID=g14049.t1.CDS7;Parent=g14049.t1
HiC_scaffold_4	AUGUSTUS	intron	144481469	144481579	1.0	-	.	ID=g14049.t1.intron7;Parent=g14049.t1
HiC_scaffold_4	AUGUSTUS	exon	144481580	144481663	.	-	.	ID=g14049.t1.exon8;Parent=g14049.t1
HiC_scaffold_4	AUGUSTUS	CDS	144481580	144481663	1.0	-	0	ID=g14049.t1.CDS8;Parent=g14049.t1
HiC_scaffold_4	gmst	CDS	144481580	144481663	79.161328	-	0	ID=g14049.t2.CDS7;Parent=g14049.t2
HiC_scaffold_4	gmst	exon	144481580	144481663	79.161328	-	0	ID=g14049.t2.exon7;Parent=g14049.t2
HiC_scaffold_4	AUGUSTUS	intron	144481664	144489763	1.0	-	.	ID=g14049.t1.intron8;Parent=g14049.t1
HiC_scaffold_4	gmst	intron	144481664	144489763	79.161328	-	0	ID=g14049.t2.intron7;Parent=g14049.t2
HiC_scaffold_4	AUGUSTUS	exon	144489764	144489838	.	-	.	ID=g14049.t1.exon9;Parent=g14049.t1
HiC_scaffold_4	AUGUSTUS	CDS	144489764	144489838	1.0	-	0	ID=g14049.t1.CDS9;Parent=g14049.t1
HiC_scaffold_4	gmst	CDS	144489764	144489838	79.161328	-	0	ID=g14049.t2.CDS8;Parent=g14049.t2
HiC_scaffold_4	gmst	exon	144489764	144489838	79.161328	-	0	ID=g14049.t2.exon8;Parent=g14049.t2
HiC_scaffold_4	AUGUSTUS	intron	144489839	144493774	1.0	-	.	ID=g14049.t1.intron9;Parent=g14049.t1
HiC_scaffold_4	gmst	intron	144489839	144493774	79.161328	-	0	ID=g14049.t2.intron8;Parent=g14049.t2
HiC_scaffold_4	AUGUSTUS	exon	144493775	144493851	.	-	.	ID=g14049.t1.exon10;Parent=g14049.t1
HiC_scaffold_4	AUGUSTUS	CDS	144493775	144493851	1.0	-	2	ID=g14049.t1.CDS10;Parent=g14049.t1
HiC_scaffold_4	gmst	CDS	144493775	144493851	79.161328	-	2	ID=g14049.t2.CDS9;Parent=g14049.t2
HiC_scaffold_4	gmst	exon	144493775	144493851	79.161328	-	2	ID=g14049.t2.exon9;Parent=g14049.t2
HiC_scaffold_4	AUGUSTUS	intron	144493852	144494377	1.0	-	.	ID=g14049.t1.intron10;Parent=g14049.t1
HiC_scaffold_4	gmst	intron	144493852	144494377	79.161328	-	0	ID=g14049.t2.intron9;Parent=g14049.t2
HiC_scaffold_4	AUGUSTUS	exon	144494378	144494456	.	-	.	ID=g14049.t1.exon11;Parent=g14049.t1
HiC_scaffold_4	AUGUSTUS	CDS	144494378	144494456	1.0	-	0	ID=g14049.t1.CDS11;Parent=g14049.t1
HiC_scaffold_4	gmst	CDS	144494378	144494456	79.161328	-	0	ID=g14049.t2.CDS10;Parent=g14049.t2
HiC_scaffold_4	gmst	exon	144494378	144494456	79.161328	-	0	ID=g14049.t2.exon10;Parent=g14049.t2
HiC_scaffold_4	AUGUSTUS	start_codon	144494454	144494456	.	-	0	ID=g14049.t1.start1;Parent=g14049.t1
HiC_scaffold_4	gmst	start_codon	144494454	144494456	79.161328	-	0	ID=g14049.t2.start1;Parent=g14049.t2
HiC_scaffold_4	AUGUSTUS	stop_codon	144938791	144938793	.	-	0	ID=g14050.t1.stop1;Parent=g14050.t1
HiC_scaffold_4	AUGUSTUS	exon	144938791	144938982	.	-	.	ID=g14050.t1.exon1;Parent=g14050.t1
HiC_scaffold_4	AUGUSTUS	CDS	144938791	144938982	1.0	-	0	ID=g14050.t1.CDS1;Parent=g14050.t1
HiC_scaffold_4	AUGUSTUS	gene	144938791	144958381	.	-	.	ID=g14050
HiC_scaffold_4	AUGUSTUS	mRNA	144938791	144958381	1.0	-	.	ID=g14050.t1;Parent=g14050;em_target=9707.XP_004417325.1;em_score=808.1;em_evalue=4.8e-246;em_tcov=.;em_OGs=COG0398@1|root,KOG3140@2759|Eukaryota,3A0N7@33154|Opisthokonta,3BHV5@33208|Metazoa,3D0JE@33213|Bilateria,4813N@7711|Chordata,48WAB@7742|Vertebrata,3J950@40674|Mammalia,3EG37@33554|Carnivora;em_COG_cat=S;em_desc=Transmembrane protein 64;em_max_annot_lvl=33208|Metazoa;em_Preferred_name=TMEM64;em_PFAMs=SNARE_assoc;em_GOs=GO:0001503,GO:0001649,GO:0002682,GO:0002684,GO:0002761,GO:0002763,GO:0005575,GO:0005622,GO:0005623,GO:0005737,GO:0005783,GO:0006873,GO:0006874,GO:0006875,GO:0007154,GO:0007165,GO:0007166,GO:0007267,GO:0008150,GO:0009966,GO:0009968,GO:0009987,GO:0010646,GO:0010648,GO:0012505,GO:0016055,GO:0019725,GO:0023051,GO:0023052,GO:0023057,GO:0030003,GO:0030111,GO:0030154,GO:0030178,GO:0030278,GO:0030279,GO:0032501,GO:0032502,GO:0034103,GO:0034105,GO:0042592,GO:0043226,GO:0043227,GO:0043229,GO:0043231,GO:0043462,GO:0044339,GO:0044424,GO:0044444,GO:0044464,GO:0045124,GO:0045595,GO:0045596,GO:0045597,GO:0045598,GO:0045600,GO:0045637,GO:0045639,GO:0045667,GO:0045668,GO:0045670,GO:0045672,GO:0045780,GO:0046850,GO:0046852,GO:0048518,GO:0048519,GO:0048522,GO:0048523,GO:0048583,GO:0048585,GO:0048869,GO:0048878,GO:0050789,GO:0050790,GO:0050793,GO:0050794,GO:0050801,GO:0050896,GO:0051093,GO:0051094,GO:0051239,GO:0051240,GO:0051241,GO:0051336,GO:0051480,GO:0051716,GO:0055065,GO:0055074,GO:0055080,GO:0055082,GO:0060070,GO:0060828,GO:0065007,GO:0065008,GO:0065009,GO:0072503,GO:0072507,GO:0090090,GO:0098771,GO:0198738,GO:1902105,GO:1902107,GO:1903706,GO:1903708,GO:1905114,GO:2000026;em_KEGG_ko=ko:K18411;em_BRITE=ko00000,ko03036
HiC_scaffold_4	AUGUSTUS	intron	144938983	144943890	1.0	-	.	ID=g14050.t1.intron1;Parent=g14050.t1
HiC_scaffold_4	AUGUSTUS	exon	144943891	144944046	.	-	.	ID=g14050.t1.exon2;Parent=g14050.t1
HiC_scaffold_4	AUGUSTUS	CDS	144943891	144944046	1.0	-	0	ID=g14050.t1.CDS2;Parent=g14050.t1
HiC_scaffold_4	AUGUSTUS	intron	144944047	144957583	1.0	-	.	ID=g14050.t1.intron2;Parent=g14050.t1
HiC_scaffold_4	AUGUSTUS	exon	144957584	144958381	.	-	.	ID=g14050.t1.exon3;Parent=g14050.t1
HiC_scaffold_4	AUGUSTUS	CDS	144957584	144958381	1.0	-	0	ID=g14050.t1.CDS3;Parent=g14050.t1
HiC_scaffold_4	AUGUSTUS	start_codon	144958379	144958381	.	-	0	ID=g14050.t1.start1;Parent=g14050.t1
HiC_scaffold_4	AUGUSTUS	start_codon	145075208	145075210	.	+	0	ID=g14051.t1.start1;Parent=g14051.t1
HiC_scaffold_4	AUGUSTUS	exon	145075208	145075306	.	+	.	ID=g14051.t1.exon1;Parent=g14051.t1
HiC_scaffold_4	AUGUSTUS	CDS	145075208	145075306	1.0	+	0	ID=g14051.t1.CDS1;Parent=g14051.t1
HiC_scaffold_4	AUGUSTUS	gene	145075208	145261206	.	+	.	ID=g14051
HiC_scaffold_4	AUGUSTUS	mRNA	145075208	145261206	1.0	+	.	ID=g14051.t1;Parent=g14051;em_target=9685.ENSFCAP00000003380;em_score=769.2;em_evalue=1.2e-234;em_tcov=.;em_OGs=28Q39@1|root,2QWRY@2759|Eukaryota,38EI1@33154|Opisthokonta,3BB18@33208|Metazoa,3CYW5@33213|Bilateria,4809Y@7711|Chordata,48VX1@7742|Vertebrata,3J1X2@40674|Mammalia,3EHCM@33554|Carnivora;em_COG_cat=T;em_desc=N-terminal EF-hand;em_max_annot_lvl=33208|Metazoa;em_Preferred_name=NECAB1;em_PFAMs=ABM,EF-hand_5,EF-hand_8;em_GOs=GO:0005575,GO:0005622,GO:0005623,GO:0005634,GO:0005654,GO:0005737,GO:0005829,GO:0031974,GO:0031981,GO:0043226,GO:0043227,GO:0043229,GO:0043231,GO:0043233,GO:0044422,GO:0044424,GO:0044428,GO:0044444,GO:0044446,GO:0044464,GO:0070013
HiC_scaffold_4	AUGUSTUS	intron	145075307	145082738	1.0	+	.	ID=g14051.t1.intron1;Parent=g14051.t1
HiC_scaffold_4	AUGUSTUS	exon	145082739	145082763	.	+	.	ID=g14051.t1.exon2;Parent=g14051.t1
HiC_scaffold_4	AUGUSTUS	CDS	145082739	145082763	1.0	+	0	ID=g14051.t1.CDS2;Parent=g14051.t1
HiC_scaffold_4	AUGUSTUS	intron	145082764	145111305	1.0	+	.	ID=g14051.t1.intron2;Parent=g14051.t1
HiC_scaffold_4	AUGUSTUS	exon	145111306	145111414	.	+	.	ID=g14051.t1.exon3;Parent=g14051.t1
HiC_scaffold_4	AUGUSTUS	CDS	145111306	145111414	1.0	+	2	ID=g14051.t1.CDS3;Parent=g14051.t1
HiC_scaffold_4	AUGUSTUS	intron	145111415	145150644	1.0	+	.	ID=g14051.t1.intron3;Parent=g14051.t1
HiC_scaffold_4	AUGUSTUS	exon	145150645	145150670	.	+	.	ID=g14051.t1.exon4;Parent=g14051.t1
HiC_scaffold_4	AUGUSTUS	CDS	145150645	145150670	1.0	+	1	ID=g14051.t1.CDS4;Parent=g14051.t1
HiC_scaffold_4	AUGUSTUS	intron	145150671	145166194	1.0	+	.	ID=g14051.t1.intron4;Parent=g14051.t1
HiC_scaffold_4	AUGUSTUS	exon	145166195	145166292	.	+	.	ID=g14051.t1.exon5;Parent=g14051.t1
HiC_scaffold_4	AUGUSTUS	CDS	145166195	145166292	1.0	+	2	ID=g14051.t1.CDS5;Parent=g14051.t1
HiC_scaffold_4	AUGUSTUS	intron	145166293	145210351	1.0	+	.	ID=g14051.t1.intron5;Parent=g14051.t1
HiC_scaffold_4	AUGUSTUS	exon	145210352	145210488	.	+	.	ID=g14051.t1.exon6;Parent=g14051.t1
HiC_scaffold_4	AUGUSTUS	CDS	145210352	145210488	1.0	+	0	ID=g14051.t1.CDS6;Parent=g14051.t1
HiC_scaffold_4	AUGUSTUS	intron	145210489	145219885	1.0	+	.	ID=g14051.t1.intron6;Parent=g14051.t1
HiC_scaffold_4	AUGUSTUS	exon	145219886	145220007	.	+	.	ID=g14051.t1.exon7;Parent=g14051.t1
HiC_scaffold_4	AUGUSTUS	CDS	145219886	145220007	1.0	+	1	ID=g14051.t1.CDS7;Parent=g14051.t1
HiC_scaffold_4	AUGUSTUS	intron	145220008	145222785	1.0	+	.	ID=g14051.t1.intron7;Parent=g14051.t1
HiC_scaffold_4	AUGUSTUS	exon	145222786	145222862	.	+	.	ID=g14051.t1.exon8;Parent=g14051.t1
HiC_scaffold_4	AUGUSTUS	CDS	145222786	145222862	1.0	+	2	ID=g14051.t1.CDS8;Parent=g14051.t1
HiC_scaffold_4	AUGUSTUS	intron	145222863	145228142	1.0	+	.	ID=g14051.t1.intron8;Parent=g14051.t1
HiC_scaffold_4	AUGUSTUS	exon	145228143	145228196	.	+	.	ID=g14051.t1.exon9;Parent=g14051.t1
HiC_scaffold_4	AUGUSTUS	CDS	145228143	145228196	1.0	+	0	ID=g14051.t1.CDS9;Parent=g14051.t1
HiC_scaffold_4	AUGUSTUS	intron	145228197	145235490	1.0	+	.	ID=g14051.t1.intron9;Parent=g14051.t1
HiC_scaffold_4	AUGUSTUS	exon	145235491	145235603	.	+	.	ID=g14051.t1.exon10;Parent=g14051.t1
HiC_scaffold_4	AUGUSTUS	CDS	145235491	145235603	1.0	+	0	ID=g14051.t1.CDS10;Parent=g14051.t1
HiC_scaffold_4	AUGUSTUS	intron	145235604	145256287	1.0	+	.	ID=g14051.t1.intron10;Parent=g14051.t1
HiC_scaffold_4	AUGUSTUS	exon	145256288	145256365	.	+	.	ID=g14051.t1.exon11;Parent=g14051.t1
HiC_scaffold_4	AUGUSTUS	CDS	145256288	145256365	1.0	+	1	ID=g14051.t1.CDS11;Parent=g14051.t1
HiC_scaffold_4	AUGUSTUS	intron	145256366	145257684	1.0	+	.	ID=g14051.t1.intron11;Parent=g14051.t1
HiC_scaffold_4	AUGUSTUS	exon	145257685	145257776	.	+	.	ID=g14051.t1.exon12;Parent=g14051.t1
HiC_scaffold_4	AUGUSTUS	CDS	145257685	145257776	1.0	+	1	ID=g14051.t1.CDS12;Parent=g14051.t1
HiC_scaffold_4	AUGUSTUS	intron	145257777	145261180	1.0	+	.	ID=g14051.t1.intron12;Parent=g14051.t1
HiC_scaffold_4	AUGUSTUS	exon	145261181	145261206	.	+	.	ID=g14051.t1.exon13;Parent=g14051.t1
HiC_scaffold_4	AUGUSTUS	CDS	145261181	145261206	1.0	+	2	ID=g14051.t1.CDS13;Parent=g14051.t1
HiC_scaffold_4	AUGUSTUS	stop_codon	145261204	145261206	.	+	0	ID=g14051.t1.stop1;Parent=g14051.t1
HiC_scaffold_4	AUGUSTUS	stop_codon	145264677	145264679	.	-	0	ID=g14052.t1.stop1;Parent=g14052.t1
HiC_scaffold_4	AUGUSTUS	exon	145264677	145264700	.	-	.	ID=g14052.t1.exon1;Parent=g14052.t1
HiC_scaffold_4	AUGUSTUS	CDS	145264677	145264700	1.0	-	0	ID=g14052.t1.CDS1;Parent=g14052.t1
HiC_scaffold_4	AUGUSTUS	gene	145264677	145296604	.	-	.	ID=g14052
HiC_scaffold_4	AUGUSTUS	mRNA	145264677	145296604	1.0	-	.	ID=g14052.t1;Parent=g14052;em_target=9707.XP_004414378.1;em_score=263.4;em_evalue=4.8e-82;em_tcov=.;em_OGs=2CY9E@1|root,2S4NM@2759|Eukaryota,3A362@33154|Opisthokonta,3BQM9@33208|Metazoa,3D7QZ@33213|Bilateria,48ESM@7711|Chordata,49BZ0@7742|Vertebrata,3JGZ4@40674|Mammalia,3EVQ7@33554|Carnivora;em_COG_cat=S;em_desc=protein C8orf88 homolog;em_max_annot_lvl=33208|Metazoa;em_Preferred_name=CUNH8orf88;em_PFAMs=;em_GOs=GO:0003674,GO:0005488,GO:0005515,GO:0005575,GO:0005622,GO:0005623,GO:0005737,GO:0006417,GO:0006446,GO:0008150,GO:0008190,GO:0009889,GO:0009890,GO:0009892,GO:0010468,GO:0010556,GO:0010558,GO:0010605,GO:0010608,GO:0010629,GO:0017148,GO:0019222,GO:0031323,GO:0031324,GO:0031326,GO:0031327,GO:0031369,GO:0032268,GO:0032269,GO:0034248,GO:0034249,GO:0044424,GO:0044464,GO:0045947,GO:0048519,GO:0048523,GO:0050789,GO:0050794,GO:0051171,GO:0051172,GO:0051246,GO:0051248,GO:0060255,GO:0065007,GO:0080090,GO:2000112,GO:2000113
HiC_scaffold_4	AUGUSTUS	intron	145264701	145266520	1.0	-	.	ID=g14052.t1.intron1;Parent=g14052.t1
HiC_scaffold_4	AUGUSTUS	exon	145266521	145266627	.	-	.	ID=g14052.t1.exon2;Parent=g14052.t1
HiC_scaffold_4	AUGUSTUS	CDS	145266521	145266627	1.0	-	2	ID=g14052.t1.CDS2;Parent=g14052.t1
HiC_scaffold_4	AUGUSTUS	intron	145266628	145284070	1.0	-	.	ID=g14052.t1.intron2;Parent=g14052.t1
HiC_scaffold_4	AUGUSTUS	exon	145284071	145284146	.	-	.	ID=g14052.t1.exon3;Parent=g14052.t1
HiC_scaffold_4	AUGUSTUS	CDS	145284071	145284146	1.0	-	0	ID=g14052.t1.CDS3;Parent=g14052.t1
HiC_scaffold_4	AUGUSTUS	intron	145284147	145294684	1.0	-	.	ID=g14052.t1.intron3;Parent=g14052.t1
HiC_scaffold_4	AUGUSTUS	exon	145294685	145294758	.	-	.	ID=g14052.t1.exon4;Parent=g14052.t1
HiC_scaffold_4	AUGUSTUS	CDS	145294685	145294758	1.0	-	2	ID=g14052.t1.CDS4;Parent=g14052.t1
HiC_scaffold_4	AUGUSTUS	intron	145294759	145296531	1.0	-	.	ID=g14052.t1.intron4;Parent=g14052.t1
HiC_scaffold_4	AUGUSTUS	exon	145296532	145296604	.	-	.	ID=g14052.t1.exon5;Parent=g14052.t1
HiC_scaffold_4	AUGUSTUS	CDS	145296532	145296604	1.0	-	0	ID=g14052.t1.CDS5;Parent=g14052.t1
HiC_scaffold_4	AUGUSTUS	start_codon	145296602	145296604	.	-	0	ID=g14052.t1.start1;Parent=g14052.t1
HiC_scaffold_4	AUGUSTUS	stop_codon	145315762	145315764	.	-	0	ID=g14053.t1.stop1;Parent=g14053.t1
HiC_scaffold_4	AUGUSTUS	exon	145315762	145315905	.	-	.	ID=g14053.t1.exon1;Parent=g14053.t1
HiC_scaffold_4	AUGUSTUS	CDS	145315762	145315905	1.0	-	0	ID=g14053.t1.CDS1;Parent=g14053.t1
HiC_scaffold_4	AUGUSTUS	gene	145315762	145377611	.	-	.	ID=g14053
HiC_scaffold_4	AUGUSTUS	mRNA	145315762	145377611	1.0	-	.	ID=g14053.t1;Parent=g14053;em_target=9707.XP_004414377.1;em_score=598.4;em_evalue=5.6e-183;em_tcov=.;em_OGs=KOG4684@1|root,KOG4684@2759|Eukaryota,39B6S@33154|Opisthokonta,3BFDR@33208|Metazoa,3D01E@33213|Bilateria,484Y6@7711|Chordata,49788@7742|Vertebrata,3J3CY@40674|Mammalia,3EQZY@33554|Carnivora;em_COG_cat=S;em_desc=Transmembrane protein 55A;em_max_annot_lvl=33208|Metazoa;em_Preferred_name=TMEM55A;em_EC=3.1.3.78;em_KEGG_ko=ko:K13084;em_KEGG_Pathway=ko04070,map04070;em_KEGG_Reaction=R08981;em_KEGG_rclass=RC00078;em_BRITE=ko00000,ko00001,ko01000;em_PFAMs=Tmemb_55A;em_GOs=GO:0000323,GO:0003674,GO:0003824,GO:0005575,GO:0005622,GO:0005623,GO:0005737,GO:0005764,GO:0005765,GO:0005768,GO:0005770,GO:0005773,GO:0005774,GO:0006629,GO:0006644,GO:0006650,GO:0006793,GO:0006796,GO:0008150,GO:0008152,GO:0009987,GO:0010008,GO:0012505,GO:0016020,GO:0016311,GO:0016787,GO:0016788,GO:0016791,GO:0019637,GO:0030258,GO:0031090,GO:0031410,GO:0031902,GO:0031982,GO:0034593,GO:0034596,GO:0034597,GO:0042578,GO:0043226,GO:0043227,GO:0043229,GO:0043231,GO:0044237,GO:0044238,GO:0044255,GO:0044422,GO:0044424,GO:0044433,GO:0044437,GO:0044440,GO:0044444,GO:0044446,GO:0044464,GO:0046486,GO:0046488,GO:0046839,GO:0046856,GO:0052866,GO:0071704,GO:0097708,GO:0098588,GO:0098805,GO:0098852,GO:0106019
HiC_scaffold_4	AUGUSTUS	intron	145315906	145316715	1.0	-	.	ID=g14053.t1.intron1;Parent=g14053.t1
HiC_scaffold_4	AUGUSTUS	exon	145316716	145316806	.	-	.	ID=g14053.t1.exon2;Parent=g14053.t1
HiC_scaffold_4	AUGUSTUS	CDS	145316716	145316806	1.0	-	1	ID=g14053.t1.CDS2;Parent=g14053.t1
HiC_scaffold_4	AUGUSTUS	intron	145316807	145331240	1.0	-	.	ID=g14053.t1.intron2;Parent=g14053.t1
HiC_scaffold_4	AUGUSTUS	exon	145331241	145331293	.	-	.	ID=g14053.t1.exon3;Parent=g14053.t1
HiC_scaffold_4	AUGUSTUS	CDS	145331241	145331293	1.0	-	0	ID=g14053.t1.CDS3;Parent=g14053.t1
HiC_scaffold_4	AUGUSTUS	intron	145331294	145348706	1.0	-	.	ID=g14053.t1.intron3;Parent=g14053.t1
HiC_scaffold_4	AUGUSTUS	exon	145348707	145348830	.	-	.	ID=g14053.t1.exon4;Parent=g14053.t1
HiC_scaffold_4	AUGUSTUS	CDS	145348707	145348830	1.0	-	1	ID=g14053.t1.CDS4;Parent=g14053.t1
HiC_scaffold_4	AUGUSTUS	intron	145348831	145350189	1.0	-	.	ID=g14053.t1.intron4;Parent=g14053.t1
HiC_scaffold_4	AUGUSTUS	exon	145350190	145350296	.	-	.	ID=g14053.t1.exon5;Parent=g14053.t1
HiC_scaffold_4	AUGUSTUS	CDS	145350190	145350296	1.0	-	0	ID=g14053.t1.CDS5;Parent=g14053.t1
HiC_scaffold_4	AUGUSTUS	intron	145350297	145354667	1.0	-	.	ID=g14053.t1.intron5;Parent=g14053.t1
HiC_scaffold_4	AUGUSTUS	exon	145354668	145354816	.	-	.	ID=g14053.t1.exon6;Parent=g14053.t1
HiC_scaffold_4	AUGUSTUS	CDS	145354668	145354816	1.0	-	2	ID=g14053.t1.CDS6;Parent=g14053.t1
HiC_scaffold_4	AUGUSTUS	intron	145354817	145377505	1.0	-	.	ID=g14053.t1.intron6;Parent=g14053.t1
HiC_scaffold_4	AUGUSTUS	exon	145377506	145377611	.	-	.	ID=g14053.t1.exon7;Parent=g14053.t1
HiC_scaffold_4	AUGUSTUS	CDS	145377506	145377611	1.0	-	0	ID=g14053.t1.CDS7;Parent=g14053.t1
HiC_scaffold_4	AUGUSTUS	start_codon	145377609	145377611	.	-	0	ID=g14053.t1.start1;Parent=g14053.t1
HiC_scaffold_4	AUGUSTUS	start_codon	145415360	145415362	.	+	0	ID=g14054.t1.start1;Parent=g14054.t1
HiC_scaffold_4	AUGUSTUS	exon	145415360	145415534	.	+	.	ID=g14054.t1.exon1;Parent=g14054.t1
HiC_scaffold_4	AUGUSTUS	CDS	145415360	145415534	1.0	+	0	ID=g14054.t1.CDS1;Parent=g14054.t1
HiC_scaffold_4	AUGUSTUS	gene	145415360	145430011	.	+	.	ID=g14054
HiC_scaffold_4	AUGUSTUS	mRNA	145415360	145430011	1.0	+	.	ID=g14054.t1;Parent=g14054;em_target=9707.XP_004414375.1;em_score=700.4;em_evalue=1e-213;em_tcov=.;em_OGs=COG5539@1|root,KOG2606@2759|Eukaryota,38DFR@33154|Opisthokonta,3BBZ5@33208|Metazoa,3CUN5@33213|Bilateria,48ACM@7711|Chordata,492CH@7742|Vertebrata,3J6FV@40674|Mammalia,3ET50@33554|Carnivora;em_COG_cat=OT;em_desc=OTU domain containing 6B;em_max_annot_lvl=33208|Metazoa;em_Preferred_name=OTUD6B;em_EC=3.4.19.12;em_KEGG_ko=ko:K18342;em_BRITE=ko00000,ko01000,ko04121;em_PFAMs=OTU;em_GOs=GO:0003674,GO:0003824,GO:0004843,GO:0006417,GO:0006464,GO:0006508,GO:0006807,GO:0008150,GO:0008152,GO:0008233,GO:0008234,GO:0008283,GO:0009889,GO:0009890,GO:0009891,GO:0009892,GO:0009893,GO:0009987,GO:0010468,GO:0010556,GO:0010557,GO:0010558,GO:0010604,GO:0010605,GO:0010608,GO:0010628,GO:0010629,GO:0016043,GO:0016579,GO:0016787,GO:0017148,GO:0019222,GO:0019538,GO:0019783,GO:0022607,GO:0031323,GO:0031324,GO:0031325,GO:0031326,GO:0031327,GO:0031328,GO:0032268,GO:0032269,GO:0032270,GO:0034248,GO:0034249,GO:0034250,GO:0034622,GO:0036211,GO:0036459,GO:0043170,GO:0043248,GO:0043412,GO:0043933,GO:0044085,GO:0044237,GO:0044238,GO:0044260,GO:0044267,GO:0045727,GO:0048518,GO:0048519,GO:0048522,GO:0048523,GO:0050789,GO:0050794,GO:0051171,GO:0051172,GO:0051173,GO:0051246,GO:0051247,GO:0051248,GO:0060255,GO:0065003,GO:0065007,GO:0070011,GO:0070646,GO:0070647,GO:0071704,GO:0071840,GO:0080090,GO:0101005,GO:0140096,GO:1901564,GO:2000112,GO:2000113
HiC_scaffold_4	AUGUSTUS	intron	145415535	145416205	1.0	+	.	ID=g14054.t1.intron1;Parent=g14054.t1
HiC_scaffold_4	AUGUSTUS	exon	145416206	145416357	.	+	.	ID=g14054.t1.exon2;Parent=g14054.t1
HiC_scaffold_4	AUGUSTUS	CDS	145416206	145416357	1.0	+	2	ID=g14054.t1.CDS2;Parent=g14054.t1
HiC_scaffold_4	AUGUSTUS	intron	145416358	145418995	1.0	+	.	ID=g14054.t1.intron2;Parent=g14054.t1
HiC_scaffold_4	AUGUSTUS	exon	145418996	145419076	.	+	.	ID=g14054.t1.exon3;Parent=g14054.t1
HiC_scaffold_4	AUGUSTUS	CDS	145418996	145419076	1.0	+	0	ID=g14054.t1.CDS3;Parent=g14054.t1
HiC_scaffold_4	AUGUSTUS	intron	145419077	145423836	1.0	+	.	ID=g14054.t1.intron3;Parent=g14054.t1
HiC_scaffold_4	AUGUSTUS	exon	145423837	145424149	.	+	.	ID=g14054.t1.exon4;Parent=g14054.t1
HiC_scaffold_4	AUGUSTUS	CDS	145423837	145424149	1.0	+	0	ID=g14054.t1.CDS4;Parent=g14054.t1
HiC_scaffold_4	AUGUSTUS	intron	145424150	145426006	1.0	+	.	ID=g14054.t1.intron4;Parent=g14054.t1
HiC_scaffold_4	AUGUSTUS	exon	145426007	145426068	.	+	.	ID=g14054.t1.exon5;Parent=g14054.t1
HiC_scaffold_4	AUGUSTUS	CDS	145426007	145426068	1.0	+	2	ID=g14054.t1.CDS5;Parent=g14054.t1
HiC_scaffold_4	AUGUSTUS	intron	145426069	145429026	1.0	+	.	ID=g14054.t1.intron5;Parent=g14054.t1
HiC_scaffold_4	AUGUSTUS	exon	145429027	145429133	.	+	.	ID=g14054.t1.exon6;Parent=g14054.t1
HiC_scaffold_4	AUGUSTUS	CDS	145429027	145429133	1.0	+	0	ID=g14054.t1.CDS6;Parent=g14054.t1
HiC_scaffold_4	AUGUSTUS	intron	145429134	145429926	1.0	+	.	ID=g14054.t1.intron6;Parent=g14054.t1
HiC_scaffold_4	AUGUSTUS	exon	145429927	145430011	.	+	.	ID=g14054.t1.exon7;Parent=g14054.t1
HiC_scaffold_4	AUGUSTUS	CDS	145429927	145430011	1.0	+	1	ID=g14054.t1.CDS7;Parent=g14054.t1
HiC_scaffold_4	AUGUSTUS	stop_codon	145430009	145430011	.	+	0	ID=g14054.t1.stop1;Parent=g14054.t1
HiC_scaffold_4	GeneMark.hmm3	start_codon	145569900	145569902	.	+	0	ID=g14055.t2.start1;Parent=g14055.t2
HiC_scaffold_4	GeneMark.hmm3	CDS	145569900	145569939	.	+	0	ID=g14055.t2.CDS1;Parent=g14055.t2
HiC_scaffold_4	GeneMark.hmm3	exon	145569900	145569939	.	+	0	ID=g14055.t2.exon1;Parent=g14055.t2
HiC_scaffold_4	AUGUSTUS	gene	145569900	145684010	.	+	.	ID=g14055
HiC_scaffold_4	GeneMark.hmm3	mRNA	145569900	145684010	.	+	.	ID=g14055.t2;Parent=g14055;em_target=9668.ENSMPUP00000009069;em_score=1299.8;em_evalue=0.0;em_tcov=.;em_OGs=COG0659@1|root,KOG0236@2759|Eukaryota,39XAK@33154|Opisthokonta,3BIX4@33208|Metazoa,3CST1@33213|Bilateria,485GW@7711|Chordata,48ZGJ@7742|Vertebrata,3J682@40674|Mammalia,3EQRS@33554|Carnivora;em_COG_cat=P;em_desc=Solute carrier family 26 (anion exchanger), member 7;em_max_annot_lvl=33208|Metazoa;em_Preferred_name=SLC26A7;em_KEGG_ko=ko:K13962;em_KEGG_Pathway=ko04971,map04971;em_BRITE=ko00000,ko00001,ko02000;em_KEGG_TC=2.A.53.2.6;em_PFAMs=STAS,Sulfate_transp;em_GOs=GO:0001696,GO:0003008,GO:0003674,GO:0005215,GO:0005216,GO:0005253,GO:0005254,GO:0005310,GO:0005342,GO:0005575,GO:0005622,GO:0005623,GO:0005737,GO:0005768,GO:0005886,GO:0005887,GO:0006810,GO:0006811,GO:0006820,GO:0006821,GO:0006835,GO:0006873,GO:0006885,GO:0007586,GO:0008150,GO:0008272,GO:0008509,GO:0008514,GO:0009987,GO:0012505,GO:0015075,GO:0015103,GO:0015106,GO:0015108,GO:0015116,GO:0015267,GO:0015291,GO:0015297,GO:0015301,GO:0015318,GO:0015698,GO:0015701,GO:0015711,GO:0015849,GO:0016020,GO:0016021,GO:0016323,GO:0019531,GO:0019532,GO:0019725,GO:0022600,GO:0022803,GO:0022804,GO:0022838,GO:0022857,GO:0030003,GO:0030004,GO:0030641,GO:0031224,GO:0031226,GO:0031410,GO:0031982,GO:0032501,GO:0034220,GO:0042391,GO:0042592,GO:0043226,GO:0043227,GO:0043229,GO:0044424,GO:0044425,GO:0044444,GO:0044459,GO:0044464,GO:0046717,GO:0046903,GO:0046942,GO:0046943,GO:0048878,GO:0050801,GO:0051179,GO:0051234,GO:0051453,GO:0055067,GO:0055080,GO:0055082,GO:0055085,GO:0065007,GO:0065008,GO:0071702,GO:0071944,GO:0072348,GO:0097708,GO:0098590,GO:0098656,GO:0098660,GO:0098661,GO:0098771,GO:0099516,GO:1901682,GO:1902358,GO:1902476,GO:1903825,GO:1905039
HiC_scaffold_4	GeneMark.hmm3	intron	145569940	145598375	.	+	1	ID=g14055.t2.intron1;Parent=g14055.t2
HiC_scaffold_4	GeneMark.hmm3	CDS	145598376	145598486	.	+	2	ID=g14055.t2.CDS2;Parent=g14055.t2
HiC_scaffold_4	GeneMark.hmm3	exon	145598376	145598486	.	+	2	ID=g14055.t2.exon2;Parent=g14055.t2
HiC_scaffold_4	AUGUSTUS	start_codon	145598465	145598467	.	+	0	ID=g14055.t1.start1;Parent=g14055.t1
HiC_scaffold_4	AUGUSTUS	exon	145598465	145598486	.	+	.	ID=g14055.t1.exon1;Parent=g14055.t1
HiC_scaffold_4	AUGUSTUS	CDS	145598465	145598486	0.25	+	0	ID=g14055.t1.CDS1;Parent=g14055.t1
HiC_scaffold_4	AUGUSTUS	mRNA	145598465	145684010	0.25	+	.	ID=g14055.t1;Parent=g14055;em_target=9668.ENSMPUP00000009069;em_score=1230.6;em_evalue=0.0;em_tcov=.;em_OGs=COG0659@1|root,KOG0236@2759|Eukaryota,39XAK@33154|Opisthokonta,3BIX4@33208|Metazoa,3CST1@33213|Bilateria,485GW@7711|Chordata,48ZGJ@7742|Vertebrata,3J682@40674|Mammalia,3EQRS@33554|Carnivora;em_COG_cat=P;em_desc=Solute carrier family 26 (anion exchanger), member 7;em_max_annot_lvl=33208|Metazoa;em_Preferred_name=SLC26A7;em_KEGG_ko=ko:K13962;em_KEGG_Pathway=ko04971,map04971;em_BRITE=ko00000,ko00001,ko02000;em_KEGG_TC=2.A.53.2.6;em_PFAMs=STAS,Sulfate_transp;em_GOs=GO:0001696,GO:0003008,GO:0003674,GO:0005215,GO:0005216,GO:0005253,GO:0005254,GO:0005310,GO:0005342,GO:0005575,GO:0005622,GO:0005623,GO:0005737,GO:0005768,GO:0005886,GO:0005887,GO:0006810,GO:0006811,GO:0006820,GO:0006821,GO:0006835,GO:0006873,GO:0006885,GO:0007586,GO:0008150,GO:0008272,GO:0008509,GO:0008514,GO:0009987,GO:0012505,GO:0015075,GO:0015103,GO:0015106,GO:0015108,GO:0015116,GO:0015267,GO:0015291,GO:0015297,GO:0015301,GO:0015318,GO:0015698,GO:0015701,GO:0015711,GO:0015849,GO:0016020,GO:0016021,GO:0016323,GO:0019531,GO:0019532,GO:0019725,GO:0022600,GO:0022803,GO:0022804,GO:0022838,GO:0022857,GO:0030003,GO:0030004,GO:0030641,GO:0031224,GO:0031226,GO:0031410,GO:0031982,GO:0032501,GO:0034220,GO:0042391,GO:0042592,GO:0043226,GO:0043227,GO:0043229,GO:0044424,GO:0044425,GO:0044444,GO:0044459,GO:0044464,GO:0046717,GO:0046903,GO:0046942,GO:0046943,GO:0048878,GO:0050801,GO:0051179,GO:0051234,GO:0051453,GO:0055067,GO:0055080,GO:0055082,GO:0055085,GO:0065007,GO:0065008,GO:0071702,GO:0071944,GO:0072348,GO:0097708,GO:0098590,GO:0098656,GO:0098660,GO:0098661,GO:0098771,GO:0099516,GO:1901682,GO:1902358,GO:1902476,GO:1903825,GO:1905039
HiC_scaffold_4	GeneMark.hmm3	intron	145598487	145600360	.	+	1	ID=g14055.t2.intron2;Parent=g14055.t2
HiC_scaffold_4	AUGUSTUS	intron	145598487	145600360	1.0	+	.	ID=g14055.t1.intron1;Parent=g14055.t1
HiC_scaffold_4	AUGUSTUS	exon	145600361	145600533	.	+	.	ID=g14055.t1.exon2;Parent=g14055.t1
HiC_scaffold_4	GeneMark.hmm3	CDS	145600361	145600533	.	+	2	ID=g14055.t2.CDS3;Parent=g14055.t2
HiC_scaffold_4	GeneMark.hmm3	exon	145600361	145600533	.	+	2	ID=g14055.t2.exon3;Parent=g14055.t2
HiC_scaffold_4	AUGUSTUS	CDS	145600361	145600533	1.0	+	2	ID=g14055.t1.CDS2;Parent=g14055.t1
HiC_scaffold_4	GeneMark.hmm3	intron	145600534	145618842	.	+	0	ID=g14055.t2.intron3;Parent=g14055.t2
HiC_scaffold_4	AUGUSTUS	intron	145600534	145618842	1.0	+	.	ID=g14055.t1.intron2;Parent=g14055.t1
HiC_scaffold_4	AUGUSTUS	exon	145618843	145619007	.	+	.	ID=g14055.t1.exon3;Parent=g14055.t1
HiC_scaffold_4	GeneMark.hmm3	CDS	145618843	145619007	.	+	0	ID=g14055.t2.CDS4;Parent=g14055.t2
HiC_scaffold_4	GeneMark.hmm3	exon	145618843	145619007	.	+	0	ID=g14055.t2.exon4;Parent=g14055.t2
HiC_scaffold_4	AUGUSTUS	CDS	145618843	145619007	1.0	+	0	ID=g14055.t1.CDS3;Parent=g14055.t1
HiC_scaffold_4	GeneMark.hmm3	intron	145619008	145630814	.	+	0	ID=g14055.t2.intron4;Parent=g14055.t2
HiC_scaffold_4	AUGUSTUS	intron	145619008	145630814	1.0	+	.	ID=g14055.t1.intron3;Parent=g14055.t1
HiC_scaffold_4	AUGUSTUS	exon	145630815	145630967	.	+	.	ID=g14055.t1.exon4;Parent=g14055.t1
HiC_scaffold_4	GeneMark.hmm3	CDS	145630815	145630967	.	+	0	ID=g14055.t2.CDS5;Parent=g14055.t2
HiC_scaffold_4	GeneMark.hmm3	exon	145630815	145630967	.	+	0	ID=g14055.t2.exon5;Parent=g14055.t2
HiC_scaffold_4	AUGUSTUS	CDS	145630815	145630967	1.0	+	0	ID=g14055.t1.CDS4;Parent=g14055.t1
HiC_scaffold_4	GeneMark.hmm3	intron	145630968	145634613	.	+	0	ID=g14055.t2.intron5;Parent=g14055.t2
HiC_scaffold_4	AUGUSTUS	intron	145630968	145634613	1.0	+	.	ID=g14055.t1.intron4;Parent=g14055.t1
HiC_scaffold_4	AUGUSTUS	exon	145634614	145634696	.	+	.	ID=g14055.t1.exon5;Parent=g14055.t1
HiC_scaffold_4	GeneMark.hmm3	CDS	145634614	145634696	.	+	0	ID=g14055.t2.CDS6;Parent=g14055.t2
HiC_scaffold_4	GeneMark.hmm3	exon	145634614	145634696	.	+	0	ID=g14055.t2.exon6;Parent=g14055.t2
HiC_scaffold_4	AUGUSTUS	CDS	145634614	145634696	1.0	+	0	ID=g14055.t1.CDS5;Parent=g14055.t1
HiC_scaffold_4	GeneMark.hmm3	intron	145634697	145636851	.	+	2	ID=g14055.t2.intron6;Parent=g14055.t2
HiC_scaffold_4	AUGUSTUS	intron	145634697	145636851	1.0	+	.	ID=g14055.t1.intron5;Parent=g14055.t1
HiC_scaffold_4	AUGUSTUS	exon	145636852	145636999	.	+	.	ID=g14055.t1.exon6;Parent=g14055.t1
HiC_scaffold_4	AUGUSTUS	CDS	145636852	145636999	1.0	+	1	ID=g14055.t1.CDS6;Parent=g14055.t1
HiC_scaffold_4	GeneMark.hmm3	CDS	145636852	145637041	.	+	1	ID=g14055.t2.CDS7;Parent=g14055.t2
HiC_scaffold_4	GeneMark.hmm3	exon	145636852	145637041	.	+	1	ID=g14055.t2.exon7;Parent=g14055.t2
HiC_scaffold_4	AUGUSTUS	intron	145637000	145639230	1.0	+	.	ID=g14055.t1.intron6;Parent=g14055.t1
HiC_scaffold_4	GeneMark.hmm3	intron	145637042	145639230	.	+	0	ID=g14055.t2.intron7;Parent=g14055.t2
HiC_scaffold_4	AUGUSTUS	exon	145639231	145639344	.	+	.	ID=g14055.t1.exon7;Parent=g14055.t1
HiC_scaffold_4	GeneMark.hmm3	CDS	145639231	145639344	.	+	0	ID=g14055.t2.CDS8;Parent=g14055.t2
HiC_scaffold_4	GeneMark.hmm3	exon	145639231	145639344	.	+	0	ID=g14055.t2.exon8;Parent=g14055.t2
HiC_scaffold_4	AUGUSTUS	CDS	145639231	145639344	1.0	+	0	ID=g14055.t1.CDS7;Parent=g14055.t1
HiC_scaffold_4	GeneMark.hmm3	intron	145639345	145652772	.	+	0	ID=g14055.t2.intron8;Parent=g14055.t2
HiC_scaffold_4	AUGUSTUS	intron	145639345	145652772	1.0	+	.	ID=g14055.t1.intron7;Parent=g14055.t1
HiC_scaffold_4	AUGUSTUS	exon	145652773	145652850	.	+	.	ID=g14055.t1.exon8;Parent=g14055.t1
HiC_scaffold_4	GeneMark.hmm3	CDS	145652773	145652850	.	+	0	ID=g14055.t2.CDS9;Parent=g14055.t2
HiC_scaffold_4	GeneMark.hmm3	exon	145652773	145652850	.	+	0	ID=g14055.t2.exon9;Parent=g14055.t2
HiC_scaffold_4	AUGUSTUS	CDS	145652773	145652850	1.0	+	0	ID=g14055.t1.CDS8;Parent=g14055.t1
HiC_scaffold_4	GeneMark.hmm3	intron	145652851	145653858	.	+	0	ID=g14055.t2.intron9;Parent=g14055.t2
HiC_scaffold_4	AUGUSTUS	intron	145652851	145653858	1.0	+	.	ID=g14055.t1.intron8;Parent=g14055.t1
HiC_scaffold_4	AUGUSTUS	exon	145653859	145653954	.	+	.	ID=g14055.t1.exon9;Parent=g14055.t1
HiC_scaffold_4	GeneMark.hmm3	CDS	145653859	145653954	.	+	0	ID=g14055.t2.CDS10;Parent=g14055.t2
HiC_scaffold_4	GeneMark.hmm3	exon	145653859	145653954	.	+	0	ID=g14055.t2.exon10;Parent=g14055.t2
HiC_scaffold_4	AUGUSTUS	CDS	145653859	145653954	1.0	+	0	ID=g14055.t1.CDS9;Parent=g14055.t1
HiC_scaffold_4	GeneMark.hmm3	intron	145653955	145658576	.	+	0	ID=g14055.t2.intron10;Parent=g14055.t2
HiC_scaffold_4	AUGUSTUS	intron	145653955	145658576	1.0	+	.	ID=g14055.t1.intron9;Parent=g14055.t1
HiC_scaffold_4	AUGUSTUS	exon	145658577	145658683	.	+	.	ID=g14055.t1.exon10;Parent=g14055.t1
HiC_scaffold_4	GeneMark.hmm3	CDS	145658577	145658683	.	+	0	ID=g14055.t2.CDS11;Parent=g14055.t2
HiC_scaffold_4	GeneMark.hmm3	exon	145658577	145658683	.	+	0	ID=g14055.t2.exon11;Parent=g14055.t2
HiC_scaffold_4	AUGUSTUS	CDS	145658577	145658683	1.0	+	0	ID=g14055.t1.CDS10;Parent=g14055.t1
HiC_scaffold_4	GeneMark.hmm3	intron	145658684	145659790	.	+	2	ID=g14055.t2.intron11;Parent=g14055.t2
HiC_scaffold_4	AUGUSTUS	intron	145658684	145659790	1.0	+	.	ID=g14055.t1.intron10;Parent=g14055.t1
HiC_scaffold_4	AUGUSTUS	exon	145659791	145659857	.	+	.	ID=g14055.t1.exon11;Parent=g14055.t1
HiC_scaffold_4	GeneMark.hmm3	CDS	145659791	145659857	.	+	1	ID=g14055.t2.CDS12;Parent=g14055.t2
HiC_scaffold_4	GeneMark.hmm3	exon	145659791	145659857	.	+	1	ID=g14055.t2.exon12;Parent=g14055.t2
HiC_scaffold_4	AUGUSTUS	CDS	145659791	145659857	1.0	+	1	ID=g14055.t1.CDS11;Parent=g14055.t1
HiC_scaffold_4	GeneMark.hmm3	intron	145659858	145663779	.	+	0	ID=g14055.t2.intron12;Parent=g14055.t2
HiC_scaffold_4	AUGUSTUS	intron	145659858	145663779	1.0	+	.	ID=g14055.t1.intron11;Parent=g14055.t1
HiC_scaffold_4	AUGUSTUS	exon	145663780	145663917	.	+	.	ID=g14055.t1.exon12;Parent=g14055.t1
HiC_scaffold_4	GeneMark.hmm3	CDS	145663780	145663917	.	+	0	ID=g14055.t2.CDS13;Parent=g14055.t2
HiC_scaffold_4	GeneMark.hmm3	exon	145663780	145663917	.	+	0	ID=g14055.t2.exon13;Parent=g14055.t2
HiC_scaffold_4	AUGUSTUS	CDS	145663780	145663917	1.0	+	0	ID=g14055.t1.CDS12;Parent=g14055.t1
HiC_scaffold_4	GeneMark.hmm3	intron	145663918	145668319	.	+	0	ID=g14055.t2.intron13;Parent=g14055.t2
HiC_scaffold_4	AUGUSTUS	intron	145663918	145668319	1.0	+	.	ID=g14055.t1.intron12;Parent=g14055.t1
HiC_scaffold_4	AUGUSTUS	exon	145668320	145668368	.	+	.	ID=g14055.t1.exon13;Parent=g14055.t1
HiC_scaffold_4	GeneMark.hmm3	CDS	145668320	145668368	.	+	0	ID=g14055.t2.CDS14;Parent=g14055.t2
HiC_scaffold_4	GeneMark.hmm3	exon	145668320	145668368	.	+	0	ID=g14055.t2.exon14;Parent=g14055.t2
HiC_scaffold_4	AUGUSTUS	CDS	145668320	145668368	1.0	+	0	ID=g14055.t1.CDS13;Parent=g14055.t1
HiC_scaffold_4	GeneMark.hmm3	intron	145668369	145678008	.	+	1	ID=g14055.t2.intron14;Parent=g14055.t2
HiC_scaffold_4	AUGUSTUS	intron	145668369	145678008	1.0	+	.	ID=g14055.t1.intron13;Parent=g14055.t1
HiC_scaffold_4	AUGUSTUS	exon	145678009	145678109	.	+	.	ID=g14055.t1.exon14;Parent=g14055.t1
HiC_scaffold_4	GeneMark.hmm3	CDS	145678009	145678109	.	+	2	ID=g14055.t2.CDS15;Parent=g14055.t2
HiC_scaffold_4	GeneMark.hmm3	exon	145678009	145678109	.	+	2	ID=g14055.t2.exon15;Parent=g14055.t2
HiC_scaffold_4	AUGUSTUS	CDS	145678009	145678109	1.0	+	2	ID=g14055.t1.CDS14;Parent=g14055.t1
HiC_scaffold_4	GeneMark.hmm3	intron	145678110	145682610	.	+	0	ID=g14055.t2.intron15;Parent=g14055.t2
HiC_scaffold_4	AUGUSTUS	intron	145678110	145682610	1.0	+	.	ID=g14055.t1.intron14;Parent=g14055.t1
HiC_scaffold_4	AUGUSTUS	exon	145682611	145682665	.	+	.	ID=g14055.t1.exon15;Parent=g14055.t1
HiC_scaffold_4	GeneMark.hmm3	CDS	145682611	145682665	.	+	0	ID=g14055.t2.CDS16;Parent=g14055.t2
HiC_scaffold_4	GeneMark.hmm3	exon	145682611	145682665	.	+	0	ID=g14055.t2.exon16;Parent=g14055.t2
HiC_scaffold_4	AUGUSTUS	CDS	145682611	145682665	1.0	+	0	ID=g14055.t1.CDS15;Parent=g14055.t1
HiC_scaffold_4	GeneMark.hmm3	intron	145682666	145682747	.	+	1	ID=g14055.t2.intron16;Parent=g14055.t2
HiC_scaffold_4	AUGUSTUS	intron	145682666	145682747	1.0	+	.	ID=g14055.t1.intron15;Parent=g14055.t1
HiC_scaffold_4	AUGUSTUS	exon	145682748	145682851	.	+	.	ID=g14055.t1.exon16;Parent=g14055.t1
HiC_scaffold_4	GeneMark.hmm3	CDS	145682748	145682851	.	+	2	ID=g14055.t2.CDS17;Parent=g14055.t2
HiC_scaffold_4	GeneMark.hmm3	exon	145682748	145682851	.	+	2	ID=g14055.t2.exon17;Parent=g14055.t2
HiC_scaffold_4	AUGUSTUS	CDS	145682748	145682851	1.0	+	2	ID=g14055.t1.CDS16;Parent=g14055.t1
HiC_scaffold_4	GeneMark.hmm3	intron	145682852	145683974	.	+	0	ID=g14055.t2.intron17;Parent=g14055.t2
HiC_scaffold_4	AUGUSTUS	intron	145682852	145683974	1.0	+	.	ID=g14055.t1.intron16;Parent=g14055.t1
HiC_scaffold_4	AUGUSTUS	exon	145683975	145684010	.	+	.	ID=g14055.t1.exon17;Parent=g14055.t1
HiC_scaffold_4	GeneMark.hmm3	CDS	145683975	145684010	.	+	0	ID=g14055.t2.CDS18;Parent=g14055.t2
HiC_scaffold_4	GeneMark.hmm3	exon	145683975	145684010	.	+	0	ID=g14055.t2.exon18;Parent=g14055.t2
HiC_scaffold_4	AUGUSTUS	CDS	145683975	145684010	1.0	+	0	ID=g14055.t1.CDS17;Parent=g14055.t1
HiC_scaffold_4	AUGUSTUS	stop_codon	145684008	145684010	.	+	0	ID=g14055.t1.stop1;Parent=g14055.t1
HiC_scaffold_4	GeneMark.hmm3	stop_codon	145684008	145684010	.	+	0	ID=g14055.t2.stop1;Parent=g14055.t2
HiC_scaffold_4	AUGUSTUS	stop_codon	146138392	146138394	.	-	0	ID=g14056.t1.stop1;Parent=g14056.t1
HiC_scaffold_4	AUGUSTUS	exon	146138392	146138667	.	-	.	ID=g14056.t1.exon1;Parent=g14056.t1
HiC_scaffold_4	AUGUSTUS	CDS	146138392	146138667	1.0	-	0	ID=g14056.t1.CDS1;Parent=g14056.t1
HiC_scaffold_4	AUGUSTUS	gene	146138392	146232812	.	-	.	ID=g14056
HiC_scaffold_4	AUGUSTUS	mRNA	146138392	146232812	1.0	-	.	ID=g14056.t1;Parent=g14056;em_target=29073.XP_008687357.1;em_score=1334.7;em_evalue=0.0;em_tcov=.;em_OGs=28KWJ@1|root,2QTD6@2759|Eukaryota,38FG0@33154|Opisthokonta,3BG3A@33208|Metazoa,3CVWG@33213|Bilateria,48213@7711|Chordata,48YVI@7742|Vertebrata,3J5VH@40674|Mammalia,3EQSV@33554|Carnivora;em_COG_cat=K;em_desc=RUNX1 translocation partner 1;em_max_annot_lvl=33208|Metazoa;em_Preferred_name=RUNX1T1;em_KEGG_ko=ko:K10053;em_KEGG_Pathway=ko05200,ko05202,ko05221,map05200,map05202,map05221;em_BRITE=ko00000,ko00001;em_PFAMs=NHR2,TAFH,zf-MYND;em_GOs=GO:0003674,GO:0003700,GO:0003712,GO:0003714,GO:0005488,GO:0005515,GO:0005575,GO:0005622,GO:0005623,GO:0005634,GO:0005654,GO:0006091,GO:0006355,GO:0007275,GO:0007399,GO:0008150,GO:0008152,GO:0009889,GO:0009890,GO:0009892,GO:0009987,GO:0010468,GO:0010556,GO:0010558,GO:0010605,GO:0010629,GO:0010721,GO:0010975,GO:0010977,GO:0016363,GO:0017053,GO:0019219,GO:0019222,GO:0022008,GO:0030154,GO:0031323,GO:0031324,GO:0031326,GO:0031327,GO:0031344,GO:0031345,GO:0031974,GO:0031981,GO:0032501,GO:0032502,GO:0032991,GO:0034399,GO:0042802,GO:0042803,GO:0043226,GO:0043227,GO:0043229,GO:0043231,GO:0043233,GO:0044237,GO:0044422,GO:0044424,GO:0044428,GO:0044446,GO:0044464,GO:0045444,GO:0045595,GO:0045596,GO:0045598,GO:0045599,GO:0045664,GO:0045665,GO:0045892,GO:0045934,GO:0046983,GO:0048519,GO:0048523,GO:0048699,GO:0048731,GO:0048856,GO:0048869,GO:0050767,GO:0050768,GO:0050789,GO:0050793,GO:0050794,GO:0051093,GO:0051098,GO:0051101,GO:0051128,GO:0051129,GO:0051171,GO:0051172,GO:0051239,GO:0051241,GO:0051252,GO:0051253,GO:0051960,GO:0051961,GO:0060255,GO:0060284,GO:0065007,GO:0065009,GO:0070013,GO:0080090,GO:0120035,GO:0140110,GO:1902679,GO:1903506,GO:1903507,GO:2000026,GO:2000112,GO:2000113,GO:2001141
HiC_scaffold_4	AUGUSTUS	intron	146138668	146151127	1.0	-	.	ID=g14056.t1.intron1;Parent=g14056.t1
HiC_scaffold_4	AUGUSTUS	exon	146151128	146151318	.	-	.	ID=g14056.t1.exon2;Parent=g14056.t1
HiC_scaffold_4	AUGUSTUS	CDS	146151128	146151318	1.0	-	2	ID=g14056.t1.CDS2;Parent=g14056.t1
HiC_scaffold_4	AUGUSTUS	intron	146151319	146156356	1.0	-	.	ID=g14056.t1.intron2;Parent=g14056.t1
HiC_scaffold_4	AUGUSTUS	exon	146156357	146156425	.	-	.	ID=g14056.t1.exon3;Parent=g14056.t1
HiC_scaffold_4	AUGUSTUS	CDS	146156357	146156425	1.0	-	2	ID=g14056.t1.CDS3;Parent=g14056.t1
HiC_scaffold_4	AUGUSTUS	intron	146156426	146165706	1.0	-	.	ID=g14056.t1.intron3;Parent=g14056.t1
HiC_scaffold_4	AUGUSTUS	exon	146165707	146165908	.	-	.	ID=g14056.t1.exon4;Parent=g14056.t1
HiC_scaffold_4	AUGUSTUS	CDS	146165707	146165908	1.0	-	0	ID=g14056.t1.CDS4;Parent=g14056.t1
HiC_scaffold_4	AUGUSTUS	intron	146165909	146166473	1.0	-	.	ID=g14056.t1.intron4;Parent=g14056.t1
HiC_scaffold_4	AUGUSTUS	exon	146166474	146166559	.	-	.	ID=g14056.t1.exon5;Parent=g14056.t1
HiC_scaffold_4	AUGUSTUS	CDS	146166474	146166559	1.0	-	2	ID=g14056.t1.CDS5;Parent=g14056.t1
HiC_scaffold_4	AUGUSTUS	intron	146166560	146171289	1.0	-	.	ID=g14056.t1.intron5;Parent=g14056.t1
HiC_scaffold_4	AUGUSTUS	exon	146171290	146171540	.	-	.	ID=g14056.t1.exon6;Parent=g14056.t1
HiC_scaffold_4	AUGUSTUS	CDS	146171290	146171540	1.0	-	1	ID=g14056.t1.CDS6;Parent=g14056.t1
HiC_scaffold_4	AUGUSTUS	intron	146171541	146182522	1.0	-	.	ID=g14056.t1.intron6;Parent=g14056.t1
HiC_scaffold_4	AUGUSTUS	exon	146182523	146182704	.	-	.	ID=g14056.t1.exon7;Parent=g14056.t1
HiC_scaffold_4	AUGUSTUS	CDS	146182523	146182704	1.0	-	0	ID=g14056.t1.CDS7;Parent=g14056.t1
HiC_scaffold_4	AUGUSTUS	intron	146182705	146187541	1.0	-	.	ID=g14056.t1.intron7;Parent=g14056.t1
HiC_scaffold_4	AUGUSTUS	exon	146187542	146187631	.	-	.	ID=g14056.t1.exon8;Parent=g14056.t1
HiC_scaffold_4	AUGUSTUS	CDS	146187542	146187631	1.0	-	0	ID=g14056.t1.CDS8;Parent=g14056.t1
HiC_scaffold_4	AUGUSTUS	intron	146187632	146191358	1.0	-	.	ID=g14056.t1.intron8;Parent=g14056.t1
HiC_scaffold_4	AUGUSTUS	exon	146191359	146191600	.	-	.	ID=g14056.t1.exon9;Parent=g14056.t1
HiC_scaffold_4	AUGUSTUS	CDS	146191359	146191600	1.0	-	2	ID=g14056.t1.CDS9;Parent=g14056.t1
HiC_scaffold_4	AUGUSTUS	intron	146191601	146193668	1.0	-	.	ID=g14056.t1.intron9;Parent=g14056.t1
HiC_scaffold_4	AUGUSTUS	exon	146193669	146193806	.	-	.	ID=g14056.t1.exon10;Parent=g14056.t1
HiC_scaffold_4	AUGUSTUS	CDS	146193669	146193806	1.0	-	2	ID=g14056.t1.CDS10;Parent=g14056.t1
HiC_scaffold_4	AUGUSTUS	intron	146193807	146232805	1.0	-	.	ID=g14056.t1.intron10;Parent=g14056.t1
HiC_scaffold_4	AUGUSTUS	exon	146232806	146232812	.	-	.	ID=g14056.t1.exon11;Parent=g14056.t1
HiC_scaffold_4	AUGUSTUS	CDS	146232806	146232812	1.0	-	0	ID=g14056.t1.CDS11;Parent=g14056.t1
HiC_scaffold_4	AUGUSTUS	start_codon	146232810	146232812	.	-	0	ID=g14056.t1.start1;Parent=g14056.t1
HiC_scaffold_4	AUGUSTUS	stop_codon	146906740	146906742	.	-	0	ID=g14057.t1.stop1;Parent=g14057.t1
HiC_scaffold_4	AUGUSTUS	exon	146906740	146906853	.	-	.	ID=g14057.t1.exon1;Parent=g14057.t1
HiC_scaffold_4	AUGUSTUS	CDS	146906740	146906853	1.0	-	0	ID=g14057.t1.CDS1;Parent=g14057.t1
HiC_scaffold_4	AUGUSTUS	gene	146906740	146950046	.	-	.	ID=g14057
HiC_scaffold_4	AUGUSTUS	mRNA	146906740	146950046	1.0	-	.	ID=g14057.t1;Parent=g14057;em_target=9668.ENSMPUP00000009049;em_score=172.9;em_evalue=1.9e-54;em_tcov=.;em_OGs=2CI6Y@1|root,2S3QR@2759|Eukaryota,3A5T2@33154|Opisthokonta,3BT8S@33208|Metazoa,3D9S7@33213|Bilateria,48FJP@7711|Chordata,49CFH@7742|Vertebrata,3JHG3@40674|Mammalia,3EVW8@33554|Carnivora;em_COG_cat=S;em_desc=Triple QxxK R;em_max_annot_lvl=33208|Metazoa;em_Preferred_name=TRIQK;em_PFAMs=TRIQK;em_GOs=GO:0005575,GO:0005622,GO:0005623,GO:0005737,GO:0005783,GO:0012505,GO:0043226,GO:0043227,GO:0043229,GO:0043231,GO:0044424,GO:0044444,GO:0044464
HiC_scaffold_4	AUGUSTUS	intron	146906854	146912570	1.0	-	.	ID=g14057.t1.intron1;Parent=g14057.t1
HiC_scaffold_4	AUGUSTUS	exon	146912571	146912656	.	-	.	ID=g14057.t1.exon2;Parent=g14057.t1
HiC_scaffold_4	AUGUSTUS	CDS	146912571	146912656	1.0	-	2	ID=g14057.t1.CDS2;Parent=g14057.t1
HiC_scaffold_4	AUGUSTUS	intron	146912657	146949985	1.0	-	.	ID=g14057.t1.intron2;Parent=g14057.t1
HiC_scaffold_4	AUGUSTUS	exon	146949986	146950046	.	-	.	ID=g14057.t1.exon3;Parent=g14057.t1
HiC_scaffold_4	AUGUSTUS	CDS	146949986	146950046	1.0	-	0	ID=g14057.t1.CDS3;Parent=g14057.t1
HiC_scaffold_4	AUGUSTUS	start_codon	146950044	146950046	.	-	0	ID=g14057.t1.start1;Parent=g14057.t1
HiC_scaffold_4	AUGUSTUS	start_codon	147607040	147607042	.	+	0	ID=g14058.t1.start1;Parent=g14058.t1
HiC_scaffold_4	gmst	start_codon	147607040	147607042	89.591363	+	0	ID=g14058.t2.start1;Parent=g14058.t2
HiC_scaffold_4	AUGUSTUS	exon	147607040	147607065	.	+	.	ID=g14058.t1.exon1;Parent=g14058.t1
HiC_scaffold_4	AUGUSTUS	CDS	147607040	147607065	1.0	+	0	ID=g14058.t1.CDS1;Parent=g14058.t1
HiC_scaffold_4	gmst	CDS	147607040	147607065	89.591363	+	0	ID=g14058.t2.CDS1;Parent=g14058.t2
HiC_scaffold_4	gmst	exon	147607040	147607065	89.591363	+	0	ID=g14058.t2.exon1;Parent=g14058.t2
HiC_scaffold_4	AUGUSTUS	gene	147607040	147633327	.	+	.	ID=g14058
HiC_scaffold_4	gmst	mRNA	147607040	147633327	.	+	.	ID=g14058.t2;Parent=g14058;em_target=9668.ENSMPUP00000009036;em_score=610.1;em_evalue=1.5e-186;em_tcov=.;em_OGs=28HP5@1|root,2QQ0N@2759|Eukaryota,38XPP@33154|Opisthokonta,3BE14@33208|Metazoa,3CS7V@33213|Bilateria,480PY@7711|Chordata,491DI@7742|Vertebrata,3J4RT@40674|Mammalia,3EJ7Q@33554|Carnivora;em_COG_cat=S;em_desc=Family with sequence similarity 92 member;em_max_annot_lvl=33208|Metazoa;em_Preferred_name=FAM92A1;em_PFAMs=FAM92;em_GOs=GO:0002791,GO:0002792,GO:0005575,GO:0005622,GO:0005623,GO:0005634,GO:0005737,GO:0005814,GO:0005815,GO:0005856,GO:0005929,GO:0006996,GO:0008150,GO:0009987,GO:0015630,GO:0016043,GO:0022607,GO:0030030,GO:0030031,GO:0032879,GO:0032880,GO:0036064,GO:0042995,GO:0043226,GO:0043227,GO:0043228,GO:0043229,GO:0043231,GO:0043232,GO:0044085,GO:0044422,GO:0044424,GO:0044430,GO:0044441,GO:0044444,GO:0044446,GO:0044450,GO:0044463,GO:0044464,GO:0044782,GO:0048519,GO:0048523,GO:0050708,GO:0050709,GO:0050789,GO:0050794,GO:0051046,GO:0051048,GO:0051049,GO:0051051,GO:0051223,GO:0051224,GO:0060271,GO:0065007,GO:0070201,GO:0070925,GO:0071840,GO:0090087,GO:0097546,GO:0120025,GO:0120031,GO:0120036,GO:0120038,GO:1903530,GO:1903531,GO:1904950
HiC_scaffold_4	AUGUSTUS	mRNA	147607040	147633327	0.98	+	.	ID=g14058.t1;Parent=g14058;em_target=9668.ENSMPUP00000009036;em_score=514.1;em_evalue=2e-157;em_tcov=.;em_OGs=28HP5@1|root,2QQ0N@2759|Eukaryota,38XPP@33154|Opisthokonta,3BE14@33208|Metazoa,3CS7V@33213|Bilateria,480PY@7711|Chordata,491DI@7742|Vertebrata,3J4RT@40674|Mammalia,3EJ7Q@33554|Carnivora;em_COG_cat=S;em_desc=Family with sequence similarity 92 member;em_max_annot_lvl=33208|Metazoa;em_Preferred_name=FAM92A1;em_PFAMs=FAM92;em_GOs=GO:0002791,GO:0002792,GO:0005575,GO:0005622,GO:0005623,GO:0005634,GO:0005737,GO:0005814,GO:0005815,GO:0005856,GO:0005929,GO:0006996,GO:0008150,GO:0009987,GO:0015630,GO:0016043,GO:0022607,GO:0030030,GO:0030031,GO:0032879,GO:0032880,GO:0036064,GO:0042995,GO:0043226,GO:0043227,GO:0043228,GO:0043229,GO:0043231,GO:0043232,GO:0044085,GO:0044422,GO:0044424,GO:0044430,GO:0044441,GO:0044444,GO:0044446,GO:0044450,GO:0044463,GO:0044464,GO:0044782,GO:0048519,GO:0048523,GO:0050708,GO:0050709,GO:0050789,GO:0050794,GO:0051046,GO:0051048,GO:0051049,GO:0051051,GO:0051223,GO:0051224,GO:0060271,GO:0065007,GO:0070201,GO:0070925,GO:0071840,GO:0090087,GO:0097546,GO:0120025,GO:0120031,GO:0120036,GO:0120038,GO:1903530,GO:1903531,GO:1904950
HiC_scaffold_4	AUGUSTUS	intron	147607066	147607591	1.0	+	.	ID=g14058.t1.intron1;Parent=g14058.t1
HiC_scaffold_4	gmst	intron	147607066	147607591	89.591363	+	0	ID=g14058.t2.intron1;Parent=g14058.t2
HiC_scaffold_4	AUGUSTUS	exon	147607592	147607826	.	+	.	ID=g14058.t1.exon2;Parent=g14058.t1
HiC_scaffold_4	AUGUSTUS	CDS	147607592	147607826	1.0	+	1	ID=g14058.t1.CDS2;Parent=g14058.t1
HiC_scaffold_4	gmst	CDS	147607592	147607826	89.591363	+	1	ID=g14058.t2.CDS2;Parent=g14058.t2
HiC_scaffold_4	gmst	exon	147607592	147607826	89.591363	+	1	ID=g14058.t2.exon2;Parent=g14058.t2
HiC_scaffold_4	AUGUSTUS	intron	147607827	147610346	1.0	+	.	ID=g14058.t1.intron2;Parent=g14058.t1
HiC_scaffold_4	gmst	intron	147607827	147610346	89.591363	+	0	ID=g14058.t2.intron2;Parent=g14058.t2
HiC_scaffold_4	AUGUSTUS	exon	147610347	147610415	.	+	.	ID=g14058.t1.exon3;Parent=g14058.t1
HiC_scaffold_4	AUGUSTUS	CDS	147610347	147610415	1.0	+	0	ID=g14058.t1.CDS3;Parent=g14058.t1
HiC_scaffold_4	gmst	CDS	147610347	147610415	89.591363	+	0	ID=g14058.t2.CDS3;Parent=g14058.t2
HiC_scaffold_4	gmst	exon	147610347	147610415	89.591363	+	0	ID=g14058.t2.exon3;Parent=g14058.t2
HiC_scaffold_4	gmst	intron	147610416	147611594	89.591363	+	0	ID=g14058.t2.intron3;Parent=g14058.t2
HiC_scaffold_4	AUGUSTUS	intron	147610416	147615633	0.98	+	.	ID=g14058.t1.intron3;Parent=g14058.t1
HiC_scaffold_4	gmst	CDS	147611595	147611694	89.591363	+	0	ID=g14058.t2.CDS4;Parent=g14058.t2
HiC_scaffold_4	gmst	exon	147611595	147611694	89.591363	+	0	ID=g14058.t2.exon4;Parent=g14058.t2
HiC_scaffold_4	gmst	intron	147611695	147615625	89.591363	+	0	ID=g14058.t2.intron4;Parent=g14058.t2
HiC_scaffold_4	gmst	CDS	147615626	147615738	89.591363	+	2	ID=g14058.t2.CDS5;Parent=g14058.t2
HiC_scaffold_4	gmst	exon	147615626	147615738	89.591363	+	2	ID=g14058.t2.exon5;Parent=g14058.t2
HiC_scaffold_4	AUGUSTUS	exon	147615634	147615738	.	+	.	ID=g14058.t1.exon4;Parent=g14058.t1
HiC_scaffold_4	AUGUSTUS	CDS	147615634	147615738	1.0	+	0	ID=g14058.t1.CDS4;Parent=g14058.t1
HiC_scaffold_4	AUGUSTUS	intron	147615739	147625395	1.0	+	.	ID=g14058.t1.intron4;Parent=g14058.t1
HiC_scaffold_4	gmst	intron	147615739	147625395	89.591363	+	0	ID=g14058.t2.intron5;Parent=g14058.t2
HiC_scaffold_4	AUGUSTUS	exon	147625396	147625509	.	+	.	ID=g14058.t1.exon5;Parent=g14058.t1
HiC_scaffold_4	AUGUSTUS	CDS	147625396	147625509	1.0	+	0	ID=g14058.t1.CDS5;Parent=g14058.t1
HiC_scaffold_4	gmst	CDS	147625396	147625509	89.591363	+	0	ID=g14058.t2.CDS6;Parent=g14058.t2
HiC_scaffold_4	gmst	exon	147625396	147625509	89.591363	+	0	ID=g14058.t2.exon6;Parent=g14058.t2
HiC_scaffold_4	AUGUSTUS	intron	147625510	147631254	1.0	+	.	ID=g14058.t1.intron5;Parent=g14058.t1
HiC_scaffold_4	gmst	intron	147625510	147631254	89.591363	+	0	ID=g14058.t2.intron6;Parent=g14058.t2
HiC_scaffold_4	AUGUSTUS	exon	147631255	147631374	.	+	.	ID=g14058.t1.exon6;Parent=g14058.t1
HiC_scaffold_4	AUGUSTUS	CDS	147631255	147631374	1.0	+	0	ID=g14058.t1.CDS6;Parent=g14058.t1
HiC_scaffold_4	gmst	CDS	147631255	147631374	89.591363	+	0	ID=g14058.t2.CDS7;Parent=g14058.t2
HiC_scaffold_4	gmst	exon	147631255	147631374	89.591363	+	0	ID=g14058.t2.exon7;Parent=g14058.t2
HiC_scaffold_4	AUGUSTUS	intron	147631375	147633237	1.0	+	.	ID=g14058.t1.intron6;Parent=g14058.t1
HiC_scaffold_4	gmst	intron	147631375	147633237	89.591363	+	0	ID=g14058.t2.intron7;Parent=g14058.t2
HiC_scaffold_4	AUGUSTUS	exon	147633238	147633327	.	+	.	ID=g14058.t1.exon7;Parent=g14058.t1
HiC_scaffold_4	AUGUSTUS	CDS	147633238	147633327	1.0	+	0	ID=g14058.t1.CDS7;Parent=g14058.t1
HiC_scaffold_4	gmst	CDS	147633238	147633327	89.591363	+	0	ID=g14058.t2.CDS8;Parent=g14058.t2
HiC_scaffold_4	gmst	exon	147633238	147633327	89.591363	+	0	ID=g14058.t2.exon8;Parent=g14058.t2
HiC_scaffold_4	AUGUSTUS	stop_codon	147633325	147633327	.	+	0	ID=g14058.t1.stop1;Parent=g14058.t1
HiC_scaffold_4	gmst	stop_codon	147633325	147633327	89.591363	+	0	ID=g14058.t2.stop1;Parent=g14058.t2
HiC_scaffold_4	AUGUSTUS	stop_codon	147638376	147638378	.	-	0	ID=g14059.t2.stop1;Parent=g14059.t2
HiC_scaffold_4	gmst	stop_codon	147638376	147638378	308.104535	-	0	ID=g14059.t1.stop1;Parent=g14059.t1
HiC_scaffold_4	AUGUSTUS	exon	147638376	147638507	.	-	.	ID=g14059.t2.exon1;Parent=g14059.t2
HiC_scaffold_4	AUGUSTUS	CDS	147638376	147638507	0.66	-	0	ID=g14059.t2.CDS1;Parent=g14059.t2
HiC_scaffold_4	gmst	gene	147638376	147641405	.	-	.	ID=g14059
HiC_scaffold_4	gmst	mRNA	147638376	147641405	.	-	.	ID=g14059.t1;Parent=g14059;em_target=9668.ENSMPUP00000018518;em_score=2298.5;em_evalue=0.0;em_tcov=.;em_OGs=KOG4307@1|root,KOG4307@2759|Eukaryota,39HNF@33154|Opisthokonta,3BFUX@33208|Metazoa,3D1B6@33213|Bilateria,48174@7711|Chordata,493TK@7742|Vertebrata,3J5CY@40674|Mammalia,3ESYH@33554|Carnivora;em_COG_cat=A;em_desc=RNA binding motif protein 12B;em_max_annot_lvl=33208|Metazoa;em_Preferred_name=RBM12B;em_PFAMs=RRM_1;em_GOs=
HiC_scaffold_4	AUGUSTUS	mRNA	147638376	147641405	.	-	.	ID=g14059.t2;Parent=g14059;em_target=9668.ENSMPUP00000018518;em_score=1178.5;em_evalue=0.0;em_tcov=.;em_OGs=KOG4307@1|root,KOG4307@2759|Eukaryota,39HNF@33154|Opisthokonta,3BFUX@33208|Metazoa,3D1B6@33213|Bilateria,48174@7711|Chordata,493TK@7742|Vertebrata,3J5CY@40674|Mammalia,3ESYH@33554|Carnivora;em_COG_cat=A;em_desc=RNA binding motif protein 12B;em_max_annot_lvl=33208|Metazoa;em_Preferred_name=RBM12B;em_PFAMs=RRM_1;em_GOs=
HiC_scaffold_4	gmst	CDS	147638376	147641405	308.104535	-	0	ID=g14059.t1.CDS1;Parent=g14059.t1
HiC_scaffold_4	gmst	exon	147638376	147641405	308.104535	-	0	ID=g14059.t1.exon1;Parent=g14059.t1
HiC_scaffold_4	AUGUSTUS	intron	147638508	147639953	0.43	-	.	ID=g14059.t2.intron1;Parent=g14059.t2
HiC_scaffold_4	AUGUSTUS	exon	147639954	147641405	.	-	.	ID=g14059.t2.exon2;Parent=g14059.t2
HiC_scaffold_4	AUGUSTUS	CDS	147639954	147641405	0.49	-	0	ID=g14059.t2.CDS2;Parent=g14059.t2
HiC_scaffold_4	AUGUSTUS	start_codon	147641403	147641405	.	-	0	ID=g14059.t2.start1;Parent=g14059.t2
HiC_scaffold_4	gmst	start_codon	147641403	147641405	308.104535	-	0	ID=g14059.t1.start1;Parent=g14059.t1
HiC_scaffold_4	AUGUSTUS	start_codon	147658892	147658894	.	+	0	ID=g14060.t1.start1;Parent=g14060.t1
HiC_scaffold_4	AUGUSTUS	exon	147658892	147659117	.	+	.	ID=g14060.t1.exon1;Parent=g14060.t1
HiC_scaffold_4	AUGUSTUS	CDS	147658892	147659117	0.99	+	0	ID=g14060.t1.CDS1;Parent=g14060.t1
HiC_scaffold_4	AUGUSTUS	gene	147658892	147707901	.	+	.	ID=g14060
HiC_scaffold_4	AUGUSTUS	mRNA	147658892	147707901	0.63	+	.	ID=g14060.t1;Parent=g14060;em_target=9668.ENSMPUP00000009012;em_score=2218.0;em_evalue=0.0;em_tcov=.;em_OGs=KOG4611@1|root,KOG4611@2759|Eukaryota,39RE6@33154|Opisthokonta,3BDVB@33208|Metazoa,3CTSQ@33213|Bilateria,483ZZ@7711|Chordata,4962W@7742|Vertebrata,3J7KE@40674|Mammalia,3EJYG@33554|Carnivora;em_COG_cat=S;em_desc=Transmembrane protein 67;em_max_annot_lvl=33208|Metazoa;em_Preferred_name=TMEM67;em_KEGG_ko=ko:K19348;em_BRITE=ko00000,ko03036;em_PFAMs=Meckelin;em_GOs=GO:0001763,GO:0002009,GO:0003674,GO:0005488,GO:0005515,GO:0005575,GO:0005622,GO:0005623,GO:0005737,GO:0005783,GO:0005789,GO:0005813,GO:0005815,GO:0005856,GO:0005886,GO:0005929,GO:0006508,GO:0006511,GO:0006807,GO:0006950,GO:0006996,GO:0007275,GO:0007368,GO:0007389,GO:0007399,GO:0007507,GO:0008092,GO:0008150,GO:0008152,GO:0009056,GO:0009057,GO:0009653,GO:0009799,GO:0009855,GO:0009888,GO:0009893,GO:0009894,GO:0009896,GO:0009987,GO:0010033,GO:0010243,GO:0010498,GO:0010564,GO:0010604,GO:0010638,GO:0010639,GO:0010824,GO:0010826,GO:0010948,GO:0012505,GO:0012506,GO:0015630,GO:0016020,GO:0016043,GO:0019222,GO:0019538,GO:0019941,GO:0022008,GO:0022406,GO:0022607,GO:0030030,GO:0030031,GO:0030154,GO:0030162,GO:0030163,GO:0030182,GO:0030433,GO:0030659,GO:0031005,GO:0031090,GO:0031253,GO:0031323,GO:0031325,GO:0031329,GO:0031331,GO:0031344,GO:0031346,GO:0031410,GO:0031982,GO:0031984,GO:0032268,GO:0032270,GO:0032501,GO:0032502,GO:0032886,GO:0032991,GO:0033043,GO:0033554,GO:0034976,GO:0035239,GO:0035295,GO:0035845,GO:0035869,GO:0036038,GO:0036503,GO:0042175,GO:0042176,GO:0042221,GO:0042461,GO:0042995,GO:0043161,GO:0043170,GO:0043226,GO:0043227,GO:0043228,GO:0043229,GO:0043231,GO:0043232,GO:0043632,GO:0044085,GO:0044087,GO:0044089,GO:0044237,GO:0044238,GO:0044248,GO:0044257,GO:0044260,GO:0044265,GO:0044267,GO:0044422,GO:0044424,GO:0044425,GO:0044430,GO:0044432,GO:0044433,GO:0044441,GO:0044444,GO:0044446,GO:0044459,GO:0044463,GO:0044464,GO:0044782,GO:0045724,GO:0045732,GO:0045786,GO:0045862,GO:0046530,GO:0046605,GO:0046606,GO:0048468,GO:0048513,GO:0048518,GO:0048519,GO:0048522,GO:0048523,GO:0048583,GO:0048584,GO:0048666,GO:0048699,GO:0048729,GO:0048731,GO:0048754,GO:0048856,GO:0048869,GO:0050789,GO:0050794,GO:0050896,GO:0051082,GO:0051128,GO:0051129,GO:0051130,GO:0051171,GO:0051173,GO:0051179,GO:0051246,GO:0051247,GO:0051493,GO:0051494,GO:0051603,GO:0051640,GO:0051641,GO:0051716,GO:0051726,GO:0051787,GO:0060170,GO:0060255,GO:0060271,GO:0060429,GO:0060491,GO:0060562,GO:0061136,GO:0061138,GO:0065007,GO:0070507,GO:0070925,GO:0071704,GO:0071840,GO:0071944,GO:0072359,GO:0080090,GO:0080134,GO:0080135,GO:0097708,GO:0097711,GO:0098588,GO:0098590,GO:0098827,GO:0120025,GO:0120031,GO:0120032,GO:0120034,GO:0120035,GO:0120036,GO:0120038,GO:0140056,GO:1901564,GO:1901565,GO:1901575,GO:1901698,GO:1901800,GO:1902017,GO:1902115,GO:1902117,GO:1902855,GO:1902857,GO:1903050,GO:1903052,GO:1903362,GO:1903364,GO:1904292,GO:1904294,GO:1905515,GO:1905897,GO:1905898
HiC_scaffold_4	AUGUSTUS	intron	147659118	147660755	1.0	+	.	ID=g14060.t1.intron1;Parent=g14060.t1
HiC_scaffold_4	AUGUSTUS	exon	147660756	147660844	.	+	.	ID=g14060.t1.exon2;Parent=g14060.t1
HiC_scaffold_4	AUGUSTUS	CDS	147660756	147660844	1.0	+	2	ID=g14060.t1.CDS2;Parent=g14060.t1
HiC_scaffold_4	AUGUSTUS	intron	147660845	147663426	1.0	+	.	ID=g14060.t1.intron2;Parent=g14060.t1
HiC_scaffold_4	AUGUSTUS	exon	147663427	147663520	.	+	.	ID=g14060.t1.exon3;Parent=g14060.t1
HiC_scaffold_4	AUGUSTUS	CDS	147663427	147663520	1.0	+	0	ID=g14060.t1.CDS3;Parent=g14060.t1
HiC_scaffold_4	AUGUSTUS	intron	147663521	147670374	1.0	+	.	ID=g14060.t1.intron3;Parent=g14060.t1
HiC_scaffold_4	AUGUSTUS	exon	147670375	147670474	.	+	.	ID=g14060.t1.exon4;Parent=g14060.t1
HiC_scaffold_4	AUGUSTUS	CDS	147670375	147670474	1.0	+	2	ID=g14060.t1.CDS4;Parent=g14060.t1
HiC_scaffold_4	AUGUSTUS	intron	147670475	147671994	1.0	+	.	ID=g14060.t1.intron4;Parent=g14060.t1
HiC_scaffold_4	AUGUSTUS	exon	147671995	147672064	.	+	.	ID=g14060.t1.exon5;Parent=g14060.t1
HiC_scaffold_4	AUGUSTUS	CDS	147671995	147672064	1.0	+	1	ID=g14060.t1.CDS5;Parent=g14060.t1
HiC_scaffold_4	AUGUSTUS	intron	147672065	147672159	1.0	+	.	ID=g14060.t1.intron5;Parent=g14060.t1
HiC_scaffold_4	AUGUSTUS	exon	147672160	147672234	.	+	.	ID=g14060.t1.exon6;Parent=g14060.t1
HiC_scaffold_4	AUGUSTUS	CDS	147672160	147672234	1.0	+	0	ID=g14060.t1.CDS6;Parent=g14060.t1
HiC_scaffold_4	AUGUSTUS	intron	147672235	147678093	1.0	+	.	ID=g14060.t1.intron6;Parent=g14060.t1
HiC_scaffold_4	AUGUSTUS	exon	147678094	147678156	.	+	.	ID=g14060.t1.exon7;Parent=g14060.t1
HiC_scaffold_4	AUGUSTUS	CDS	147678094	147678156	1.0	+	0	ID=g14060.t1.CDS7;Parent=g14060.t1
HiC_scaffold_4	AUGUSTUS	intron	147678157	147679248	1.0	+	.	ID=g14060.t1.intron7;Parent=g14060.t1
HiC_scaffold_4	AUGUSTUS	exon	147679249	147679403	.	+	.	ID=g14060.t1.exon8;Parent=g14060.t1
HiC_scaffold_4	AUGUSTUS	CDS	147679249	147679403	1.0	+	0	ID=g14060.t1.CDS8;Parent=g14060.t1
HiC_scaffold_4	AUGUSTUS	intron	147679404	147679513	1.0	+	.	ID=g14060.t1.intron8;Parent=g14060.t1
HiC_scaffold_4	AUGUSTUS	exon	147679514	147679622	.	+	.	ID=g14060.t1.exon9;Parent=g14060.t1
HiC_scaffold_4	AUGUSTUS	CDS	147679514	147679622	1.0	+	1	ID=g14060.t1.CDS9;Parent=g14060.t1
HiC_scaffold_4	AUGUSTUS	intron	147679623	147680374	1.0	+	.	ID=g14060.t1.intron9;Parent=g14060.t1
HiC_scaffold_4	AUGUSTUS	exon	147680375	147680461	.	+	.	ID=g14060.t1.exon10;Parent=g14060.t1
HiC_scaffold_4	AUGUSTUS	CDS	147680375	147680461	1.0	+	0	ID=g14060.t1.CDS10;Parent=g14060.t1
HiC_scaffold_4	AUGUSTUS	intron	147680462	147680725	1.0	+	.	ID=g14060.t1.intron10;Parent=g14060.t1
HiC_scaffold_4	AUGUSTUS	exon	147680726	147680791	.	+	.	ID=g14060.t1.exon11;Parent=g14060.t1
HiC_scaffold_4	AUGUSTUS	CDS	147680726	147680791	1.0	+	0	ID=g14060.t1.CDS11;Parent=g14060.t1
HiC_scaffold_4	AUGUSTUS	intron	147680792	147682724	1.0	+	.	ID=g14060.t1.intron11;Parent=g14060.t1
HiC_scaffold_4	AUGUSTUS	exon	147682725	147682881	.	+	.	ID=g14060.t1.exon12;Parent=g14060.t1
HiC_scaffold_4	AUGUSTUS	CDS	147682725	147682881	1.0	+	0	ID=g14060.t1.CDS12;Parent=g14060.t1
HiC_scaffold_4	AUGUSTUS	intron	147682882	147683418	0.66	+	.	ID=g14060.t1.intron12;Parent=g14060.t1
HiC_scaffold_4	AUGUSTUS	exon	147683419	147683542	.	+	.	ID=g14060.t1.exon13;Parent=g14060.t1
HiC_scaffold_4	AUGUSTUS	CDS	147683419	147683542	0.66	+	2	ID=g14060.t1.CDS13;Parent=g14060.t1
HiC_scaffold_4	AUGUSTUS	intron	147683543	147685029	1.0	+	.	ID=g14060.t1.intron13;Parent=g14060.t1
HiC_scaffold_4	AUGUSTUS	exon	147685030	147685135	.	+	.	ID=g14060.t1.exon14;Parent=g14060.t1
HiC_scaffold_4	AUGUSTUS	CDS	147685030	147685135	1.0	+	1	ID=g14060.t1.CDS14;Parent=g14060.t1
HiC_scaffold_4	AUGUSTUS	intron	147685136	147687844	1.0	+	.	ID=g14060.t1.intron14;Parent=g14060.t1
HiC_scaffold_4	AUGUSTUS	exon	147687845	147687901	.	+	.	ID=g14060.t1.exon15;Parent=g14060.t1
HiC_scaffold_4	AUGUSTUS	CDS	147687845	147687901	1.0	+	0	ID=g14060.t1.CDS15;Parent=g14060.t1
HiC_scaffold_4	AUGUSTUS	intron	147687902	147688961	1.0	+	.	ID=g14060.t1.intron15;Parent=g14060.t1
HiC_scaffold_4	AUGUSTUS	exon	147688962	147689060	.	+	.	ID=g14060.t1.exon16;Parent=g14060.t1
HiC_scaffold_4	AUGUSTUS	CDS	147688962	147689060	1.0	+	0	ID=g14060.t1.CDS16;Parent=g14060.t1
HiC_scaffold_4	AUGUSTUS	intron	147689061	147691001	1.0	+	.	ID=g14060.t1.intron16;Parent=g14060.t1
HiC_scaffold_4	AUGUSTUS	exon	147691002	147691100	.	+	.	ID=g14060.t1.exon17;Parent=g14060.t1
HiC_scaffold_4	AUGUSTUS	CDS	147691002	147691100	1.0	+	0	ID=g14060.t1.CDS17;Parent=g14060.t1
HiC_scaffold_4	AUGUSTUS	intron	147691101	147691349	1.0	+	.	ID=g14060.t1.intron17;Parent=g14060.t1
HiC_scaffold_4	AUGUSTUS	exon	147691350	147691436	.	+	.	ID=g14060.t1.exon18;Parent=g14060.t1
HiC_scaffold_4	AUGUSTUS	CDS	147691350	147691436	1.0	+	0	ID=g14060.t1.CDS18;Parent=g14060.t1
HiC_scaffold_4	AUGUSTUS	intron	147691437	147692599	1.0	+	.	ID=g14060.t1.intron18;Parent=g14060.t1
HiC_scaffold_4	AUGUSTUS	exon	147692600	147692699	.	+	.	ID=g14060.t1.exon19;Parent=g14060.t1
HiC_scaffold_4	AUGUSTUS	CDS	147692600	147692699	1.0	+	0	ID=g14060.t1.CDS19;Parent=g14060.t1
HiC_scaffold_4	AUGUSTUS	intron	147692700	147692789	1.0	+	.	ID=g14060.t1.intron19;Parent=g14060.t1
HiC_scaffold_4	AUGUSTUS	exon	147692790	147692875	.	+	.	ID=g14060.t1.exon20;Parent=g14060.t1
HiC_scaffold_4	AUGUSTUS	CDS	147692790	147692875	0.98	+	2	ID=g14060.t1.CDS20;Parent=g14060.t1
HiC_scaffold_4	AUGUSTUS	intron	147692876	147694529	0.98	+	.	ID=g14060.t1.intron20;Parent=g14060.t1
HiC_scaffold_4	AUGUSTUS	exon	147694530	147694670	.	+	.	ID=g14060.t1.exon21;Parent=g14060.t1
HiC_scaffold_4	AUGUSTUS	CDS	147694530	147694670	1.0	+	0	ID=g14060.t1.CDS21;Parent=g14060.t1
HiC_scaffold_4	AUGUSTUS	intron	147694671	147698053	1.0	+	.	ID=g14060.t1.intron21;Parent=g14060.t1
HiC_scaffold_4	AUGUSTUS	exon	147698054	147698134	.	+	.	ID=g14060.t1.exon22;Parent=g14060.t1
HiC_scaffold_4	AUGUSTUS	CDS	147698054	147698134	1.0	+	0	ID=g14060.t1.CDS22;Parent=g14060.t1
HiC_scaffold_4	AUGUSTUS	intron	147698135	147698624	1.0	+	.	ID=g14060.t1.intron22;Parent=g14060.t1
HiC_scaffold_4	AUGUSTUS	exon	147698625	147698741	.	+	.	ID=g14060.t1.exon23;Parent=g14060.t1
HiC_scaffold_4	AUGUSTUS	CDS	147698625	147698741	1.0	+	0	ID=g14060.t1.CDS23;Parent=g14060.t1
HiC_scaffold_4	AUGUSTUS	intron	147698742	147701561	1.0	+	.	ID=g14060.t1.intron23;Parent=g14060.t1
HiC_scaffold_4	AUGUSTUS	exon	147701562	147701678	.	+	.	ID=g14060.t1.exon24;Parent=g14060.t1
HiC_scaffold_4	AUGUSTUS	CDS	147701562	147701678	1.0	+	0	ID=g14060.t1.CDS24;Parent=g14060.t1
HiC_scaffold_4	AUGUSTUS	intron	147701679	147701786	1.0	+	.	ID=g14060.t1.intron24;Parent=g14060.t1
HiC_scaffold_4	AUGUSTUS	exon	147701787	147701891	.	+	.	ID=g14060.t1.exon25;Parent=g14060.t1
HiC_scaffold_4	AUGUSTUS	CDS	147701787	147701891	1.0	+	0	ID=g14060.t1.CDS25;Parent=g14060.t1
HiC_scaffold_4	AUGUSTUS	intron	147701892	147702791	1.0	+	.	ID=g14060.t1.intron25;Parent=g14060.t1
HiC_scaffold_4	AUGUSTUS	exon	147702792	147702894	.	+	.	ID=g14060.t1.exon26;Parent=g14060.t1
HiC_scaffold_4	AUGUSTUS	CDS	147702792	147702894	1.0	+	0	ID=g14060.t1.CDS26;Parent=g14060.t1
HiC_scaffold_4	AUGUSTUS	intron	147702895	147706363	1.0	+	.	ID=g14060.t1.intron26;Parent=g14060.t1
HiC_scaffold_4	AUGUSTUS	exon	147706364	147706506	.	+	.	ID=g14060.t1.exon27;Parent=g14060.t1
HiC_scaffold_4	AUGUSTUS	CDS	147706364	147706506	1.0	+	2	ID=g14060.t1.CDS27;Parent=g14060.t1
HiC_scaffold_4	AUGUSTUS	intron	147706507	147707820	1.0	+	.	ID=g14060.t1.intron27;Parent=g14060.t1
HiC_scaffold_4	AUGUSTUS	exon	147707821	147707901	.	+	.	ID=g14060.t1.exon28;Parent=g14060.t1
HiC_scaffold_4	AUGUSTUS	CDS	147707821	147707901	1.0	+	0	ID=g14060.t1.CDS28;Parent=g14060.t1
HiC_scaffold_4	AUGUSTUS	stop_codon	147707899	147707901	.	+	0	ID=g14060.t1.stop1;Parent=g14060.t1
HiC_scaffold_4	gmst	start_codon	147784792	147784794	138.003625	+	0	ID=g14061.t2.start1;Parent=g14061.t2
HiC_scaffold_4	gmst	CDS	147784792	147784874	138.003625	+	0	ID=g14061.t2.CDS1;Parent=g14061.t2
HiC_scaffold_4	gmst	exon	147784792	147784874	138.003625	+	0	ID=g14061.t2.exon1;Parent=g14061.t2
HiC_scaffold_4	AUGUSTUS	gene	147784792	147790680	.	+	.	ID=g14061
HiC_scaffold_4	gmst	mRNA	147784792	147790680	.	+	.	ID=g14061.t2;Parent=g14061;em_target=9668.ENSMPUP00000009005;em_score=1320.5;em_evalue=0.0;em_tcov=.;em_OGs=COG0631@1|root,KOG0700@2759|Eukaryota,38DH4@33154|Opisthokonta,3BFJD@33208|Metazoa,3CR93@33213|Bilateria,485J5@7711|Chordata,48X9P@7742|Vertebrata,3JCTE@40674|Mammalia,3EQY7@33554|Carnivora;em_COG_cat=T;em_desc=Pyruvate dehyrogenase phosphatase catalytic subunit 1;em_max_annot_lvl=33208|Metazoa;em_Preferred_name=PDP1;em_EC=3.1.3.43;em_KEGG_ko=ko:K01102;em_BRITE=ko00000,ko01000,ko01009;em_PFAMs=PP2C;em_GOs=GO:0000287,GO:0003674,GO:0003824,GO:0004721,GO:0004722,GO:0004724,GO:0004741,GO:0005488,GO:0005509,GO:0005575,GO:0005622,GO:0005623,GO:0005634,GO:0005737,GO:0005739,GO:0005759,GO:0006082,GO:0006090,GO:0006140,GO:0006464,GO:0006470,GO:0006793,GO:0006796,GO:0006807,GO:0008150,GO:0008152,GO:0009889,GO:0009987,GO:0010510,GO:0010565,GO:0016311,GO:0016787,GO:0016788,GO:0016791,GO:0019216,GO:0019217,GO:0019219,GO:0019220,GO:0019222,GO:0019538,GO:0019752,GO:0030808,GO:0031323,GO:0031326,GO:0031974,GO:0032787,GO:0034248,GO:0035970,GO:0036211,GO:0042578,GO:0042762,GO:0043085,GO:0043167,GO:0043169,GO:0043170,GO:0043226,GO:0043227,GO:0043229,GO:0043231,GO:0043233,GO:0043412,GO:0043436,GO:0044093,GO:0044237,GO:0044238,GO:0044260,GO:0044267,GO:0044281,GO:0044422,GO:0044424,GO:0044429,GO:0044444,GO:0044446,GO:0044464,GO:0044877,GO:0046872,GO:0050789,GO:0050790,GO:0050794,GO:0050812,GO:0051171,GO:0051174,GO:0051193,GO:0051196,GO:0062012,GO:0065007,GO:0065009,GO:0070013,GO:0071704,GO:0080090,GO:0140096,GO:1900371,GO:1900542,GO:1901564
HiC_scaffold_4	gmst	intron	147784875	147785114	138.003625	+	0	ID=g14061.t2.intron1;Parent=g14061.t2
HiC_scaffold_4	AUGUSTUS	start_codon	147785086	147785088	.	+	0	ID=g14061.t1.start1;Parent=g14061.t1
HiC_scaffold_4	AUGUSTUS	exon	147785086	147785149	.	+	.	ID=g14061.t1.exon1;Parent=g14061.t1
HiC_scaffold_4	AUGUSTUS	CDS	147785086	147785149	0.87	+	0	ID=g14061.t1.CDS1;Parent=g14061.t1
HiC_scaffold_4	AUGUSTUS	mRNA	147785086	147790680	0.87	+	.	ID=g14061.t1;Parent=g14061;em_target=9713.XP_006745081.1;em_score=1334.2;em_evalue=0.0;em_tcov=.;em_OGs=COG0631@1|root,KOG0700@2759|Eukaryota,38DH4@33154|Opisthokonta,3BFJD@33208|Metazoa,3CR93@33213|Bilateria,485J5@7711|Chordata,48X9P@7742|Vertebrata,3JCTE@40674|Mammalia,3EQY7@33554|Carnivora;em_COG_cat=T;em_desc=Pyruvate dehyrogenase phosphatase catalytic subunit 1;em_max_annot_lvl=33208|Metazoa;em_Preferred_name=PDP1;em_EC=3.1.3.43;em_KEGG_ko=ko:K01102;em_BRITE=ko00000,ko01000,ko01009;em_PFAMs=PP2C;em_GOs=GO:0000287,GO:0003674,GO:0003824,GO:0004721,GO:0004722,GO:0004724,GO:0004741,GO:0005488,GO:0005509,GO:0005575,GO:0005622,GO:0005623,GO:0005634,GO:0005737,GO:0005739,GO:0005759,GO:0006082,GO:0006090,GO:0006140,GO:0006464,GO:0006470,GO:0006793,GO:0006796,GO:0006807,GO:0008150,GO:0008152,GO:0009889,GO:0009987,GO:0010510,GO:0010565,GO:0016311,GO:0016787,GO:0016788,GO:0016791,GO:0019216,GO:0019217,GO:0019219,GO:0019220,GO:0019222,GO:0019538,GO:0019752,GO:0030808,GO:0031323,GO:0031326,GO:0031974,GO:0032787,GO:0034248,GO:0035970,GO:0036211,GO:0042578,GO:0042762,GO:0043085,GO:0043167,GO:0043169,GO:0043170,GO:0043226,GO:0043227,GO:0043229,GO:0043231,GO:0043233,GO:0043412,GO:0043436,GO:0044093,GO:0044237,GO:0044238,GO:0044260,GO:0044267,GO:0044281,GO:0044422,GO:0044424,GO:0044429,GO:0044444,GO:0044446,GO:0044464,GO:0044877,GO:0046872,GO:0050789,GO:0050790,GO:0050794,GO:0050812,GO:0051171,GO:0051174,GO:0051193,GO:0051196,GO:0062012,GO:0065007,GO:0065009,GO:0070013,GO:0071704,GO:0080090,GO:0140096,GO:1900371,GO:1900542,GO:1901564
HiC_scaffold_4	gmst	CDS	147785115	147785149	138.003625	+	1	ID=g14061.t2.CDS2;Parent=g14061.t2
HiC_scaffold_4	gmst	exon	147785115	147785149	138.003625	+	1	ID=g14061.t2.exon2;Parent=g14061.t2
HiC_scaffold_4	gmst	start_codon	147785119	147785121	174.768694	+	0	ID=g14061.t3.start1;Parent=g14061.t3
HiC_scaffold_4	gmst	CDS	147785119	147785149	174.768694	+	0	ID=g14061.t3.CDS1;Parent=g14061.t3
HiC_scaffold_4	gmst	exon	147785119	147785149	174.768694	+	0	ID=g14061.t3.exon1;Parent=g14061.t3
HiC_scaffold_4	gmst	mRNA	147785119	147790680	.	+	.	ID=g14061.t3;Parent=g14061;em_target=9668.ENSMPUP00000009005;em_score=1320.6;em_evalue=0.0;em_tcov=.;em_OGs=COG0631@1|root,KOG0700@2759|Eukaryota,38DH4@33154|Opisthokonta,3BFJD@33208|Metazoa,3CR93@33213|Bilateria,485J5@7711|Chordata,48X9P@7742|Vertebrata,3JCTE@40674|Mammalia,3EQY7@33554|Carnivora;em_COG_cat=T;em_desc=Pyruvate dehyrogenase phosphatase catalytic subunit 1;em_max_annot_lvl=33208|Metazoa;em_Preferred_name=PDP1;em_EC=3.1.3.43;em_KEGG_ko=ko:K01102;em_BRITE=ko00000,ko01000,ko01009;em_PFAMs=PP2C;em_GOs=GO:0000287,GO:0003674,GO:0003824,GO:0004721,GO:0004722,GO:0004724,GO:0004741,GO:0005488,GO:0005509,GO:0005575,GO:0005622,GO:0005623,GO:0005634,GO:0005737,GO:0005739,GO:0005759,GO:0006082,GO:0006090,GO:0006140,GO:0006464,GO:0006470,GO:0006793,GO:0006796,GO:0006807,GO:0008150,GO:0008152,GO:0009889,GO:0009987,GO:0010510,GO:0010565,GO:0016311,GO:0016787,GO:0016788,GO:0016791,GO:0019216,GO:0019217,GO:0019219,GO:0019220,GO:0019222,GO:0019538,GO:0019752,GO:0030808,GO:0031323,GO:0031326,GO:0031974,GO:0032787,GO:0034248,GO:0035970,GO:0036211,GO:0042578,GO:0042762,GO:0043085,GO:0043167,GO:0043169,GO:0043170,GO:0043226,GO:0043227,GO:0043229,GO:0043231,GO:0043233,GO:0043412,GO:0043436,GO:0044093,GO:0044237,GO:0044238,GO:0044260,GO:0044267,GO:0044281,GO:0044422,GO:0044424,GO:0044429,GO:0044444,GO:0044446,GO:0044464,GO:0044877,GO:0046872,GO:0050789,GO:0050790,GO:0050794,GO:0050812,GO:0051171,GO:0051174,GO:0051193,GO:0051196,GO:0062012,GO:0065007,GO:0065009,GO:0070013,GO:0071704,GO:0080090,GO:0140096,GO:1900371,GO:1900542,GO:1901564
HiC_scaffold_4	AUGUSTUS	intron	147785150	147789022	1.0	+	.	ID=g14061.t1.intron1;Parent=g14061.t1
HiC_scaffold_4	gmst	intron	147785150	147789022	138.003625	+	0	ID=g14061.t2.intron2;Parent=g14061.t2
HiC_scaffold_4	gmst	intron	147785150	147789022	174.768694	+	0	ID=g14061.t3.intron1;Parent=g14061.t3
HiC_scaffold_4	AUGUSTUS	exon	147789023	147790680	.	+	.	ID=g14061.t1.exon2;Parent=g14061.t1
HiC_scaffold_4	AUGUSTUS	CDS	147789023	147790680	1.0	+	2	ID=g14061.t1.CDS2;Parent=g14061.t1
HiC_scaffold_4	gmst	CDS	147789023	147790680	138.003625	+	2	ID=g14061.t2.CDS3;Parent=g14061.t2
HiC_scaffold_4	gmst	exon	147789023	147790680	138.003625	+	2	ID=g14061.t2.exon3;Parent=g14061.t2
HiC_scaffold_4	gmst	CDS	147789023	147790680	174.768694	+	2	ID=g14061.t3.CDS2;Parent=g14061.t3
HiC_scaffold_4	gmst	exon	147789023	147790680	174.768694	+	2	ID=g14061.t3.exon2;Parent=g14061.t3
HiC_scaffold_4	gmst	start_codon	147789067	147789069	138.003625	+	0	ID=g14062.t1.start1;Parent=g14062.t1
HiC_scaffold_4	gmst	gene	147789067	147790680	.	+	.	ID=g14062
HiC_scaffold_4	gmst	mRNA	147789067	147790680	.	+	.	ID=g14062.t1;Parent=g14062;em_target=9668.ENSMPUP00000009005;em_score=1259.8;em_evalue=0.0;em_tcov=.;em_OGs=COG0631@1|root,KOG0700@2759|Eukaryota,38DH4@33154|Opisthokonta,3BFJD@33208|Metazoa,3CR93@33213|Bilateria,485J5@7711|Chordata,48X9P@7742|Vertebrata,3JCTE@40674|Mammalia,3EQY7@33554|Carnivora;em_COG_cat=T;em_desc=Pyruvate dehyrogenase phosphatase catalytic subunit 1;em_max_annot_lvl=33208|Metazoa;em_Preferred_name=PDP1;em_EC=3.1.3.43;em_KEGG_ko=ko:K01102;em_BRITE=ko00000,ko01000,ko01009;em_PFAMs=PP2C;em_GOs=GO:0000287,GO:0003674,GO:0003824,GO:0004721,GO:0004722,GO:0004724,GO:0004741,GO:0005488,GO:0005509,GO:0005575,GO:0005622,GO:0005623,GO:0005634,GO:0005737,GO:0005739,GO:0005759,GO:0006082,GO:0006090,GO:0006140,GO:0006464,GO:0006470,GO:0006793,GO:0006796,GO:0006807,GO:0008150,GO:0008152,GO:0009889,GO:0009987,GO:0010510,GO:0010565,GO:0016311,GO:0016787,GO:0016788,GO:0016791,GO:0019216,GO:0019217,GO:0019219,GO:0019220,GO:0019222,GO:0019538,GO:0019752,GO:0030808,GO:0031323,GO:0031326,GO:0031974,GO:0032787,GO:0034248,GO:0035970,GO:0036211,GO:0042578,GO:0042762,GO:0043085,GO:0043167,GO:0043169,GO:0043170,GO:0043226,GO:0043227,GO:0043229,GO:0043231,GO:0043233,GO:0043412,GO:0043436,GO:0044093,GO:0044237,GO:0044238,GO:0044260,GO:0044267,GO:0044281,GO:0044422,GO:0044424,GO:0044429,GO:0044444,GO:0044446,GO:0044464,GO:0044877,GO:0046872,GO:0050789,GO:0050790,GO:0050794,GO:0050812,GO:0051171,GO:0051174,GO:0051193,GO:0051196,GO:0062012,GO:0065007,GO:0065009,GO:0070013,GO:0071704,GO:0080090,GO:0140096,GO:1900371,GO:1900542,GO:1901564
HiC_scaffold_4	gmst	CDS	147789067	147790680	138.003625	+	0	ID=g14062.t1.CDS1;Parent=g14062.t1
HiC_scaffold_4	gmst	exon	147789067	147790680	138.003625	+	0	ID=g14062.t1.exon1;Parent=g14062.t1
HiC_scaffold_4	AUGUSTUS	stop_codon	147790678	147790680	.	+	0	ID=g14061.t1.stop1;Parent=g14061.t1
HiC_scaffold_4	gmst	stop_codon	147790678	147790680	138.003625	+	0	ID=g14061.t2.stop1;Parent=g14061.t2
HiC_scaffold_4	gmst	stop_codon	147790678	147790680	138.003625	+	0	ID=g14062.t1.stop1;Parent=g14062.t1
HiC_scaffold_4	gmst	stop_codon	147790678	147790680	174.768694	+	0	ID=g14061.t3.stop1;Parent=g14061.t3
HiC_scaffold_4	AUGUSTUS	stop_codon	147953562	147953564	.	-	0	ID=g14063.t1.stop1;Parent=g14063.t1
HiC_scaffold_4	AUGUSTUS	exon	147953562	147953662	.	-	.	ID=g14063.t1.exon1;Parent=g14063.t1
HiC_scaffold_4	AUGUSTUS	CDS	147953562	147953662	1.0	-	2	ID=g14063.t1.CDS1;Parent=g14063.t1
HiC_scaffold_4	AUGUSTUS	gene	147953562	148005719	.	-	.	ID=g14063
HiC_scaffold_4	AUGUSTUS	mRNA	147953562	148005719	1.0	-	.	ID=g14063.t1;Parent=g14063;em_target=9668.ENSMPUP00000008991;em_score=1815.0;em_evalue=0.0;em_tcov=.;em_OGs=KOG3594@1|root,KOG3594@2759|Eukaryota,39FNW@33154|Opisthokonta,3BCMS@33208|Metazoa,3CZ6B@33213|Bilateria,485AD@7711|Chordata,48Z9V@7742|Vertebrata,3JCKN@40674|Mammalia,3EFH4@33554|Carnivora;em_COG_cat=S;em_desc=Cadherin 17, LI cadherin (liver-intestine);em_max_annot_lvl=33208|Metazoa;em_Preferred_name=CDH17;em_KEGG_ko=ko:K06811;em_KEGG_Pathway=ko05226,map05226;em_BRITE=ko00000,ko00001,ko04516;em_PFAMs=Cadherin;em_GOs=GO:0001775,GO:0002252,GO:0002263,GO:0002285,GO:0002312,GO:0002313,GO:0002314,GO:0002315,GO:0002335,GO:0002366,GO:0002376,GO:0002520,GO:0002521,GO:0003674,GO:0005102,GO:0005178,GO:0005215,GO:0005427,GO:0005488,GO:0005515,GO:0005575,GO:0005622,GO:0005623,GO:0005634,GO:0005886,GO:0005887,GO:0006810,GO:0006857,GO:0006955,GO:0007154,GO:0007155,GO:0007156,GO:0007165,GO:0007166,GO:0007229,GO:0007275,GO:0008150,GO:0009986,GO:0009987,GO:0015291,GO:0015322,GO:0015833,GO:0016020,GO:0016021,GO:0016043,GO:0016323,GO:0016339,GO:0022610,GO:0022804,GO:0022857,GO:0023052,GO:0030054,GO:0030097,GO:0030098,GO:0030154,GO:0030183,GO:0031224,GO:0031226,GO:0031334,GO:0032501,GO:0032502,GO:0033623,GO:0033625,GO:0033626,GO:0034330,GO:0034332,GO:0035672,GO:0035673,GO:0042113,GO:0042886,GO:0042887,GO:0043226,GO:0043227,GO:0043229,GO:0043231,GO:0043254,GO:0044087,GO:0044089,GO:0044424,GO:0044425,GO:0044459,GO:0044464,GO:0044877,GO:0045216,GO:0045321,GO:0046649,GO:0048513,GO:0048518,GO:0048522,GO:0048534,GO:0048536,GO:0048731,GO:0048856,GO:0048869,GO:0050789,GO:0050794,GO:0050839,GO:0050896,GO:0051128,GO:0051130,GO:0051179,GO:0051234,GO:0051716,GO:0055085,GO:0065007,GO:0071702,GO:0071705,GO:0071840,GO:0071944,GO:0098590,GO:0098609,GO:0098742,GO:1904680
HiC_scaffold_4	AUGUSTUS	intron	147953663	147955927	1.0	-	.	ID=g14063.t1.intron1;Parent=g14063.t1
HiC_scaffold_4	AUGUSTUS	exon	147955928	147956041	.	-	.	ID=g14063.t1.exon2;Parent=g14063.t1
HiC_scaffold_4	AUGUSTUS	CDS	147955928	147956041	1.0	-	2	ID=g14063.t1.CDS2;Parent=g14063.t1
HiC_scaffold_4	AUGUSTUS	intron	147956042	147956144	1.0	-	.	ID=g14063.t1.intron2;Parent=g14063.t1
HiC_scaffold_4	AUGUSTUS	exon	147956145	147956261	.	-	.	ID=g14063.t1.exon3;Parent=g14063.t1
HiC_scaffold_4	AUGUSTUS	CDS	147956145	147956261	1.0	-	2	ID=g14063.t1.CDS3;Parent=g14063.t1
HiC_scaffold_4	AUGUSTUS	intron	147956262	147960763	1.0	-	.	ID=g14063.t1.intron3;Parent=g14063.t1
HiC_scaffold_4	AUGUSTUS	exon	147960764	147961003	.	-	.	ID=g14063.t1.exon4;Parent=g14063.t1
HiC_scaffold_4	AUGUSTUS	CDS	147960764	147961003	1.0	-	2	ID=g14063.t1.CDS4;Parent=g14063.t1
HiC_scaffold_4	AUGUSTUS	intron	147961004	147965028	1.0	-	.	ID=g14063.t1.intron4;Parent=g14063.t1
HiC_scaffold_4	AUGUSTUS	exon	147965029	147965159	.	-	.	ID=g14063.t1.exon5;Parent=g14063.t1
HiC_scaffold_4	AUGUSTUS	CDS	147965029	147965159	1.0	-	1	ID=g14063.t1.CDS5;Parent=g14063.t1
HiC_scaffold_4	AUGUSTUS	intron	147965160	147968169	1.0	-	.	ID=g14063.t1.intron5;Parent=g14063.t1
HiC_scaffold_4	AUGUSTUS	exon	147968170	147968414	.	-	.	ID=g14063.t1.exon6;Parent=g14063.t1
HiC_scaffold_4	AUGUSTUS	CDS	147968170	147968414	1.0	-	0	ID=g14063.t1.CDS6;Parent=g14063.t1
HiC_scaffold_4	AUGUSTUS	intron	147968415	147977089	1.0	-	.	ID=g14063.t1.intron6;Parent=g14063.t1
HiC_scaffold_4	AUGUSTUS	exon	147977090	147977281	.	-	.	ID=g14063.t1.exon7;Parent=g14063.t1
HiC_scaffold_4	AUGUSTUS	CDS	147977090	147977281	1.0	-	0	ID=g14063.t1.CDS7;Parent=g14063.t1
HiC_scaffold_4	AUGUSTUS	intron	147977282	147979176	1.0	-	.	ID=g14063.t1.intron7;Parent=g14063.t1
HiC_scaffold_4	AUGUSTUS	exon	147979177	147979253	.	-	.	ID=g14063.t1.exon8;Parent=g14063.t1
HiC_scaffold_4	AUGUSTUS	CDS	147979177	147979253	1.0	-	2	ID=g14063.t1.CDS8;Parent=g14063.t1
HiC_scaffold_4	AUGUSTUS	intron	147979254	147983119	1.0	-	.	ID=g14063.t1.intron8;Parent=g14063.t1
HiC_scaffold_4	AUGUSTUS	exon	147983120	147983335	.	-	.	ID=g14063.t1.exon9;Parent=g14063.t1
HiC_scaffold_4	AUGUSTUS	CDS	147983120	147983335	1.0	-	2	ID=g14063.t1.CDS9;Parent=g14063.t1
HiC_scaffold_4	AUGUSTUS	intron	147983336	147987466	1.0	-	.	ID=g14063.t1.intron9;Parent=g14063.t1
HiC_scaffold_4	AUGUSTUS	exon	147987467	147987617	.	-	.	ID=g14063.t1.exon10;Parent=g14063.t1
HiC_scaffold_4	AUGUSTUS	CDS	147987467	147987617	1.0	-	0	ID=g14063.t1.CDS10;Parent=g14063.t1
HiC_scaffold_4	AUGUSTUS	intron	147987618	147987922	1.0	-	.	ID=g14063.t1.intron10;Parent=g14063.t1
HiC_scaffold_4	AUGUSTUS	exon	147987923	147988054	.	-	.	ID=g14063.t1.exon11;Parent=g14063.t1
HiC_scaffold_4	AUGUSTUS	CDS	147987923	147988054	1.0	-	0	ID=g14063.t1.CDS11;Parent=g14063.t1
HiC_scaffold_4	AUGUSTUS	intron	147988055	147990624	1.0	-	.	ID=g14063.t1.intron11;Parent=g14063.t1
HiC_scaffold_4	AUGUSTUS	exon	147990625	147990824	.	-	.	ID=g14063.t1.exon12;Parent=g14063.t1
HiC_scaffold_4	AUGUSTUS	CDS	147990625	147990824	1.0	-	2	ID=g14063.t1.CDS12;Parent=g14063.t1
HiC_scaffold_4	AUGUSTUS	intron	147990825	147990927	1.0	-	.	ID=g14063.t1.intron12;Parent=g14063.t1
HiC_scaffold_4	AUGUSTUS	exon	147990928	147991086	.	-	.	ID=g14063.t1.exon13;Parent=g14063.t1
HiC_scaffold_4	AUGUSTUS	CDS	147990928	147991086	1.0	-	2	ID=g14063.t1.CDS13;Parent=g14063.t1
HiC_scaffold_4	AUGUSTUS	intron	147991087	147992972	1.0	-	.	ID=g14063.t1.intron13;Parent=g14063.t1
HiC_scaffold_4	AUGUSTUS	exon	147992973	147993111	.	-	.	ID=g14063.t1.exon14;Parent=g14063.t1
HiC_scaffold_4	AUGUSTUS	CDS	147992973	147993111	1.0	-	0	ID=g14063.t1.CDS14;Parent=g14063.t1
HiC_scaffold_4	AUGUSTUS	intron	147993112	147994037	1.0	-	.	ID=g14063.t1.intron14;Parent=g14063.t1
HiC_scaffold_4	AUGUSTUS	exon	147994038	147994172	.	-	.	ID=g14063.t1.exon15;Parent=g14063.t1
HiC_scaffold_4	AUGUSTUS	CDS	147994038	147994172	1.0	-	0	ID=g14063.t1.CDS15;Parent=g14063.t1
HiC_scaffold_4	AUGUSTUS	intron	147994173	148000668	1.0	-	.	ID=g14063.t1.intron15;Parent=g14063.t1
HiC_scaffold_4	AUGUSTUS	exon	148000669	148000767	.	-	.	ID=g14063.t1.exon16;Parent=g14063.t1
HiC_scaffold_4	AUGUSTUS	CDS	148000669	148000767	1.0	-	0	ID=g14063.t1.CDS16;Parent=g14063.t1
HiC_scaffold_4	AUGUSTUS	intron	148000768	148005671	1.0	-	.	ID=g14063.t1.intron16;Parent=g14063.t1
HiC_scaffold_4	AUGUSTUS	exon	148005672	148005719	.	-	.	ID=g14063.t1.exon17;Parent=g14063.t1
HiC_scaffold_4	AUGUSTUS	CDS	148005672	148005719	1.0	-	0	ID=g14063.t1.CDS17;Parent=g14063.t1
HiC_scaffold_4	AUGUSTUS	start_codon	148005717	148005719	.	-	0	ID=g14063.t1.start1;Parent=g14063.t1
HiC_scaffold_4	AUGUSTUS	stop_codon	148062260	148062262	.	-	0	ID=g14064.t1.stop1;Parent=g14064.t1
HiC_scaffold_4	gmst	stop_codon	148062260	148062262	79.327344	-	0	ID=g14064.t2.stop1;Parent=g14064.t2
HiC_scaffold_4	AUGUSTUS	exon	148062260	148062537	.	-	.	ID=g14064.t1.exon1;Parent=g14064.t1
HiC_scaffold_4	AUGUSTUS	CDS	148062260	148062537	1.0	-	2	ID=g14064.t1.CDS1;Parent=g14064.t1
HiC_scaffold_4	gmst	CDS	148062260	148062537	79.327344	-	2	ID=g14064.t2.CDS1;Parent=g14064.t2
HiC_scaffold_4	gmst	exon	148062260	148062537	79.327344	-	2	ID=g14064.t2.exon1;Parent=g14064.t2
HiC_scaffold_4	gmst	mRNA	148062260	148071718	.	-	.	ID=g14064.t2;Parent=g14064;em_target=9685.ENSFCAP00000014383;em_score=660.2;em_evalue=8.7e-202;em_tcov=.;em_OGs=COG1100@1|root,KOG0395@2759|Eukaryota,38GGT@33154|Opisthokonta,3BBG6@33208|Metazoa,3D0MT@33213|Bilateria,48AAQ@7711|Chordata,48XR9@7742|Vertebrata,3J5B1@40674|Mammalia,3EGAA@33554|Carnivora;em_COG_cat=S;em_desc=GTP-binding protein GEM;em_max_annot_lvl=33208|Metazoa;em_Preferred_name=GEM;em_KEGG_ko=ko:K07846;em_BRITE=ko00000,ko04031;em_PFAMs=Ras;em_GOs=GO:0000166,GO:0000278,GO:0000287,GO:0001882,GO:0001883,GO:0002376,GO:0003674,GO:0003824,GO:0003924,GO:0005488,GO:0005525,GO:0005575,GO:0005622,GO:0005623,GO:0005634,GO:0005819,GO:0005856,GO:0005886,GO:0006955,GO:0006996,GO:0007049,GO:0007059,GO:0007154,GO:0007165,GO:0007166,GO:0008150,GO:0009898,GO:0009987,GO:0015630,GO:0016020,GO:0016043,GO:0016462,GO:0016787,GO:0016817,GO:0016818,GO:0017076,GO:0017111,GO:0019001,GO:0019003,GO:0022402,GO:0023052,GO:0030496,GO:0032549,GO:0032550,GO:0032553,GO:0032555,GO:0032561,GO:0035639,GO:0036094,GO:0043167,GO:0043168,GO:0043169,GO:0043226,GO:0043227,GO:0043228,GO:0043229,GO:0043231,GO:0043232,GO:0044422,GO:0044424,GO:0044425,GO:0044430,GO:0044446,GO:0044459,GO:0044464,GO:0046872,GO:0050000,GO:0050789,GO:0050794,GO:0050896,GO:0051179,GO:0051233,GO:0051234,GO:0051276,GO:0051303,GO:0051310,GO:0051640,GO:0051641,GO:0051649,GO:0051656,GO:0051716,GO:0065007,GO:0071840,GO:0071944,GO:0072686,GO:0097159,GO:0097367,GO:0098552,GO:0098562,GO:0098813,GO:1901265,GO:1901363
HiC_scaffold_4	AUGUSTUS	gene	148062260	148071989	.	-	.	ID=g14064
HiC_scaffold_4	AUGUSTUS	mRNA	148062260	148071989	1.0	-	.	ID=g14064.t1;Parent=g14064;em_target=9694.XP_007082834.1;em_score=689.8;em_evalue=1.1e-210;em_tcov=.;em_OGs=COG1100@1|root,KOG0395@2759|Eukaryota,38GGT@33154|Opisthokonta,3BBG6@33208|Metazoa,3D0MT@33213|Bilateria,48AAQ@7711|Chordata,48XR9@7742|Vertebrata,3J5B1@40674|Mammalia,3EGAA@33554|Carnivora;em_COG_cat=S;em_desc=GTP-binding protein GEM;em_max_annot_lvl=33208|Metazoa;em_Preferred_name=GEM;em_KEGG_ko=ko:K07846;em_BRITE=ko00000,ko04031;em_PFAMs=Ras;em_GOs=GO:0000166,GO:0000278,GO:0000287,GO:0001882,GO:0001883,GO:0002376,GO:0003674,GO:0003824,GO:0003924,GO:0005488,GO:0005525,GO:0005575,GO:0005622,GO:0005623,GO:0005634,GO:0005819,GO:0005856,GO:0005886,GO:0006955,GO:0006996,GO:0007049,GO:0007059,GO:0007154,GO:0007165,GO:0007166,GO:0008150,GO:0009898,GO:0009987,GO:0015630,GO:0016020,GO:0016043,GO:0016462,GO:0016787,GO:0016817,GO:0016818,GO:0017076,GO:0017111,GO:0019001,GO:0019003,GO:0022402,GO:0023052,GO:0030496,GO:0032549,GO:0032550,GO:0032553,GO:0032555,GO:0032561,GO:0035639,GO:0036094,GO:0043167,GO:0043168,GO:0043169,GO:0043226,GO:0043227,GO:0043228,GO:0043229,GO:0043231,GO:0043232,GO:0044422,GO:0044424,GO:0044425,GO:0044430,GO:0044446,GO:0044459,GO:0044464,GO:0046872,GO:0050000,GO:0050789,GO:0050794,GO:0050896,GO:0051179,GO:0051233,GO:0051234,GO:0051276,GO:0051303,GO:0051310,GO:0051640,GO:0051641,GO:0051649,GO:0051656,GO:0051716,GO:0065007,GO:0071840,GO:0071944,GO:0072686,GO:0097159,GO:0097367,GO:0098552,GO:0098562,GO:0098813,GO:1901265,GO:1901363
HiC_scaffold_4	AUGUSTUS	intron	148062538	148064133	1.0	-	.	ID=g14064.t1.intron1;Parent=g14064.t1
HiC_scaffold_4	gmst	intron	148062538	148064133	79.327344	-	0	ID=g14064.t2.intron1;Parent=g14064.t2
HiC_scaffold_4	AUGUSTUS	exon	148064134	148064338	.	-	.	ID=g14064.t1.exon2;Parent=g14064.t1
HiC_scaffold_4	AUGUSTUS	CDS	148064134	148064338	1.0	-	0	ID=g14064.t1.CDS2;Parent=g14064.t1
HiC_scaffold_4	gmst	CDS	148064134	148064338	79.327344	-	0	ID=g14064.t2.CDS2;Parent=g14064.t2
HiC_scaffold_4	gmst	exon	148064134	148064338	79.327344	-	0	ID=g14064.t2.exon2;Parent=g14064.t2
HiC_scaffold_4	AUGUSTUS	intron	148064339	148065214	1.0	-	.	ID=g14064.t1.intron2;Parent=g14064.t1
HiC_scaffold_4	gmst	intron	148064339	148065214	79.327344	-	0	ID=g14064.t2.intron2;Parent=g14064.t2
HiC_scaffold_4	AUGUSTUS	exon	148065215	148065291	.	-	.	ID=g14064.t1.exon3;Parent=g14064.t1
HiC_scaffold_4	AUGUSTUS	CDS	148065215	148065291	1.0	-	2	ID=g14064.t1.CDS3;Parent=g14064.t1
HiC_scaffold_4	gmst	CDS	148065215	148065291	79.327344	-	2	ID=g14064.t2.CDS3;Parent=g14064.t2
HiC_scaffold_4	gmst	exon	148065215	148065291	79.327344	-	2	ID=g14064.t2.exon3;Parent=g14064.t2
HiC_scaffold_4	AUGUSTUS	intron	148065292	148071387	1.0	-	.	ID=g14064.t1.intron3;Parent=g14064.t1
HiC_scaffold_4	gmst	intron	148065292	148071387	79.327344	-	0	ID=g14064.t2.intron3;Parent=g14064.t2
HiC_scaffold_4	gmst	CDS	148071388	148071718	79.327344	-	0	ID=g14064.t2.CDS4;Parent=g14064.t2
HiC_scaffold_4	gmst	exon	148071388	148071718	79.327344	-	0	ID=g14064.t2.exon4;Parent=g14064.t2
HiC_scaffold_4	AUGUSTUS	exon	148071388	148071727	.	-	.	ID=g14064.t1.exon4;Parent=g14064.t1
HiC_scaffold_4	AUGUSTUS	CDS	148071388	148071727	1.0	-	0	ID=g14064.t1.CDS4;Parent=g14064.t1
HiC_scaffold_4	gmst	start_codon	148071716	148071718	79.327344	-	0	ID=g14064.t2.start1;Parent=g14064.t2
HiC_scaffold_4	AUGUSTUS	intron	148071728	148071953	1.0	-	.	ID=g14064.t1.intron4;Parent=g14064.t1
HiC_scaffold_4	AUGUSTUS	exon	148071954	148071989	.	-	.	ID=g14064.t1.exon5;Parent=g14064.t1
HiC_scaffold_4	AUGUSTUS	CDS	148071954	148071989	1.0	-	0	ID=g14064.t1.CDS5;Parent=g14064.t1
HiC_scaffold_4	AUGUSTUS	start_codon	148071987	148071989	.	-	0	ID=g14064.t1.start1;Parent=g14064.t1
HiC_scaffold_4	gmst	stop_codon	148146965	148146967	155.858915	-	0	ID=g14065.t1.stop1;Parent=g14065.t1
HiC_scaffold_4	gmst	CDS	148146965	148147221	155.858915	-	2	ID=g14065.t1.CDS1;Parent=g14065.t1
HiC_scaffold_4	gmst	exon	148146965	148147221	155.858915	-	2	ID=g14065.t1.exon1;Parent=g14065.t1
HiC_scaffold_4	gmst	gene	148146965	148243876	.	-	.	ID=g14065
HiC_scaffold_4	gmst	mRNA	148146965	148243876	.	-	.	ID=g14065.t1;Parent=g14065;em_target=9646.ENSAMEP00000006167;em_score=2003.1;em_evalue=0.0;em_tcov=.;em_OGs=COG0553@1|root,KOG0390@2759|Eukaryota,38CZG@33154|Opisthokonta,3BADZ@33208|Metazoa,3CSWS@33213|Bilateria,4818A@7711|Chordata,48Y2W@7742|Vertebrata,3J6H1@40674|Mammalia,3EPYX@33554|Carnivora;em_COG_cat=L;em_desc=RAD54 homolog B (S. cerevisiae);em_max_annot_lvl=33208|Metazoa;em_Preferred_name=RAD54B;em_PFAMs=Helicase_C,SNF2_N;em_GOs=GO:0000003,GO:0000280,GO:0000724,GO:0000725,GO:0003674,GO:0003678,GO:0003724,GO:0003824,GO:0004386,GO:0005575,GO:0005622,GO:0005623,GO:0005634,GO:0006139,GO:0006259,GO:0006281,GO:0006302,GO:0006310,GO:0006312,GO:0006725,GO:0006807,GO:0006950,GO:0006974,GO:0006996,GO:0007049,GO:0007127,GO:0007131,GO:0007275,GO:0007568,GO:0008094,GO:0008150,GO:0008152,GO:0008340,GO:0009314,GO:0009628,GO:0009987,GO:0010212,GO:0010259,GO:0015616,GO:0016043,GO:0016462,GO:0016787,GO:0016817,GO:0016818,GO:0016887,GO:0017111,GO:0022402,GO:0022414,GO:0032392,GO:0032501,GO:0032502,GO:0032508,GO:0033554,GO:0034641,GO:0035825,GO:0042221,GO:0042493,GO:0042623,GO:0043170,GO:0043226,GO:0043227,GO:0043229,GO:0043231,GO:0044237,GO:0044238,GO:0044260,GO:0044424,GO:0044464,GO:0046483,GO:0048285,GO:0048856,GO:0050896,GO:0051276,GO:0051321,GO:0051716,GO:0061982,GO:0071103,GO:0071704,GO:0071840,GO:0090304,GO:0140013,GO:0140097,GO:0140098,GO:1901360,GO:1903046;em_KEGG_ko=ko:K06811,ko:K10877;em_KEGG_Pathway=ko03440,ko05226,map03440,map05226;em_BRITE=ko00000,ko00001,ko01000,ko03400,ko04516
HiC_scaffold_4	gmst	intron	148147222	148152246	155.858915	-	0	ID=g14065.t1.intron1;Parent=g14065.t1
HiC_scaffold_4	gmst	CDS	148152247	148152447	155.858915	-	2	ID=g14065.t1.CDS2;Parent=g14065.t1
HiC_scaffold_4	gmst	exon	148152247	148152447	155.858915	-	2	ID=g14065.t1.exon2;Parent=g14065.t1
HiC_scaffold_4	gmst	intron	148152448	148152644	155.858915	-	0	ID=g14065.t1.intron2;Parent=g14065.t1
HiC_scaffold_4	gmst	CDS	148152645	148152711	155.858915	-	0	ID=g14065.t1.CDS3;Parent=g14065.t1
HiC_scaffold_4	gmst	exon	148152645	148152711	155.858915	-	0	ID=g14065.t1.exon3;Parent=g14065.t1
HiC_scaffold_4	gmst	intron	148152712	148154204	155.858915	-	0	ID=g14065.t1.intron3;Parent=g14065.t1
HiC_scaffold_4	gmst	CDS	148154205	148154466	155.858915	-	1	ID=g14065.t1.CDS4;Parent=g14065.t1
HiC_scaffold_4	gmst	exon	148154205	148154466	155.858915	-	1	ID=g14065.t1.exon4;Parent=g14065.t1
HiC_scaffold_4	gmst	intron	148154467	148163373	155.858915	-	0	ID=g14065.t1.intron4;Parent=g14065.t1
HiC_scaffold_4	gmst	CDS	148163374	148163549	155.858915	-	0	ID=g14065.t1.CDS5;Parent=g14065.t1
HiC_scaffold_4	gmst	exon	148163374	148163549	155.858915	-	0	ID=g14065.t1.exon5;Parent=g14065.t1
HiC_scaffold_4	gmst	intron	148163550	148167911	155.858915	-	0	ID=g14065.t1.intron5;Parent=g14065.t1
HiC_scaffold_4	gmst	CDS	148167912	148168202	155.858915	-	0	ID=g14065.t1.CDS6;Parent=g14065.t1
HiC_scaffold_4	gmst	exon	148167912	148168202	155.858915	-	0	ID=g14065.t1.exon6;Parent=g14065.t1
HiC_scaffold_4	gmst	intron	148168203	148178498	155.858915	-	0	ID=g14065.t1.intron6;Parent=g14065.t1
HiC_scaffold_4	gmst	CDS	148178499	148178638	155.858915	-	2	ID=g14065.t1.CDS7;Parent=g14065.t1
HiC_scaffold_4	gmst	exon	148178499	148178638	155.858915	-	2	ID=g14065.t1.exon7;Parent=g14065.t1
HiC_scaffold_4	gmst	intron	148178639	148181329	155.858915	-	0	ID=g14065.t1.intron7;Parent=g14065.t1
HiC_scaffold_4	gmst	CDS	148181330	148181537	155.858915	-	0	ID=g14065.t1.CDS8;Parent=g14065.t1
HiC_scaffold_4	gmst	exon	148181330	148181537	155.858915	-	0	ID=g14065.t1.exon8;Parent=g14065.t1
HiC_scaffold_4	gmst	intron	148181538	148181800	155.858915	-	0	ID=g14065.t1.intron8;Parent=g14065.t1
HiC_scaffold_4	gmst	CDS	148181801	148182026	155.858915	-	1	ID=g14065.t1.CDS9;Parent=g14065.t1
HiC_scaffold_4	gmst	exon	148181801	148182026	155.858915	-	1	ID=g14065.t1.exon9;Parent=g14065.t1
HiC_scaffold_4	gmst	intron	148182027	148188231	155.858915	-	0	ID=g14065.t1.intron9;Parent=g14065.t1
HiC_scaffold_4	gmst	CDS	148188232	148188394	155.858915	-	2	ID=g14065.t1.CDS10;Parent=g14065.t1
HiC_scaffold_4	gmst	exon	148188232	148188394	155.858915	-	2	ID=g14065.t1.exon10;Parent=g14065.t1
HiC_scaffold_4	gmst	intron	148188395	148191332	155.858915	-	0	ID=g14065.t1.intron10;Parent=g14065.t1
HiC_scaffold_4	gmst	CDS	148191333	148191614	155.858915	-	2	ID=g14065.t1.CDS11;Parent=g14065.t1
HiC_scaffold_4	gmst	exon	148191333	148191614	155.858915	-	2	ID=g14065.t1.exon11;Parent=g14065.t1
HiC_scaffold_4	gmst	intron	148191615	148193398	155.858915	-	0	ID=g14065.t1.intron11;Parent=g14065.t1
HiC_scaffold_4	gmst	CDS	148193399	148193596	155.858915	-	2	ID=g14065.t1.CDS12;Parent=g14065.t1
HiC_scaffold_4	gmst	exon	148193399	148193596	155.858915	-	2	ID=g14065.t1.exon12;Parent=g14065.t1
HiC_scaffold_4	gmst	intron	148193597	148230586	155.858915	-	0	ID=g14065.t1.intron12;Parent=g14065.t1
HiC_scaffold_4	gmst	CDS	148230587	148230755	155.858915	-	0	ID=g14065.t1.CDS13;Parent=g14065.t1
HiC_scaffold_4	gmst	exon	148230587	148230755	155.858915	-	0	ID=g14065.t1.exon13;Parent=g14065.t1
HiC_scaffold_4	gmst	intron	148230756	148243744	155.858915	-	0	ID=g14065.t1.intron13;Parent=g14065.t1
HiC_scaffold_4	gmst	CDS	148243745	148243876	155.858915	-	0	ID=g14065.t1.CDS14;Parent=g14065.t1
HiC_scaffold_4	gmst	exon	148243745	148243876	155.858915	-	0	ID=g14065.t1.exon14;Parent=g14065.t1
HiC_scaffold_4	gmst	start_codon	148243874	148243876	155.858915	-	0	ID=g14065.t1.start1;Parent=g14065.t1
HiC_scaffold_4	AUGUSTUS	stop_codon	148256205	148256207	.	-	0	ID=g14066.t1.stop1;Parent=g14066.t1
HiC_scaffold_4	gmst	stop_codon	148256205	148256207	454.458167	-	0	ID=g14066.t2.stop1;Parent=g14066.t2
HiC_scaffold_4	AUGUSTUS	exon	148256205	148256359	.	-	.	ID=g14066.t1.exon1;Parent=g14066.t1
HiC_scaffold_4	AUGUSTUS	CDS	148256205	148256359	1.0	-	2	ID=g14066.t1.CDS1;Parent=g14066.t1
HiC_scaffold_4	gmst	CDS	148256205	148256359	454.458167	-	2	ID=g14066.t2.CDS1;Parent=g14066.t2
HiC_scaffold_4	gmst	exon	148256205	148256359	454.458167	-	2	ID=g14066.t2.exon1;Parent=g14066.t2
HiC_scaffold_4	AUGUSTUS	gene	148256205	148314679	.	-	.	ID=g14066
HiC_scaffold_4	gmst	mRNA	148256205	148314679	.	-	.	ID=g14066.t2;Parent=g14066;em_target=9668.ENSMPUP00000008780;em_score=3971.5;em_evalue=0.0;em_tcov=.;em_OGs=KOG4822@1|root,KOG4822@2759|Eukaryota,39GPB@33154|Opisthokonta,3B9A8@33208|Metazoa,3D1N7@33213|Bilateria,488VE@7711|Chordata,48Z8G@7742|Vertebrata,3J7ZW@40674|Mammalia,3EHV0@33554|Carnivora;em_COG_cat=AT;em_desc=Vir like m6A methyltransferase associated;em_max_annot_lvl=33208|Metazoa;em_Preferred_name=KIAA1429;em_PFAMs=VIR_N;em_GOs=GO:0000003,GO:0000375,GO:0000381,GO:0001510,GO:0001667,GO:0002064,GO:0002065,GO:0002066,GO:0003006,GO:0003674,GO:0003676,GO:0005488,GO:0005515,GO:0005575,GO:0005622,GO:0005623,GO:0005634,GO:0005654,GO:0005737,GO:0005829,GO:0006139,GO:0006396,GO:0006725,GO:0006807,GO:0006928,GO:0007275,GO:0007276,GO:0007281,GO:0007292,GO:0007297,GO:0007298,GO:0007530,GO:0007538,GO:0007539,GO:0007549,GO:0008150,GO:0008152,GO:0008380,GO:0009451,GO:0009888,GO:0009987,GO:0010467,GO:0010468,GO:0010631,GO:0016020,GO:0016021,GO:0016070,GO:0016071,GO:0016477,GO:0016556,GO:0016604,GO:0016607,GO:0018993,GO:0019219,GO:0019222,GO:0019953,GO:0022412,GO:0022414,GO:0030154,GO:0030707,GO:0030855,GO:0031224,GO:0031323,GO:0031440,GO:0031974,GO:0031981,GO:0032259,GO:0032501,GO:0032502,GO:0032504,GO:0032991,GO:0034641,GO:0034708,GO:0036396,GO:0040011,GO:0040029,GO:0043170,GO:0043226,GO:0043227,GO:0043229,GO:0043231,GO:0043233,GO:0043412,GO:0043414,GO:0043484,GO:0044237,GO:0044238,GO:0044260,GO:0044422,GO:0044424,GO:0044425,GO:0044428,GO:0044444,GO:0044446,GO:0044451,GO:0044464,GO:0044703,GO:0045293,GO:0046483,GO:0048024,GO:0048468,GO:0048477,GO:0048609,GO:0048856,GO:0048869,GO:0048870,GO:0050684,GO:0050789,GO:0050794,GO:0051171,GO:0051179,GO:0051252,GO:0051674,GO:0051704,GO:0060255,GO:0060429,GO:0065007,GO:0070013,GO:0071704,GO:0080009,GO:0080090,GO:0090130,GO:0090132,GO:0090304,GO:0097159,GO:0110104,GO:1900363,GO:1901360,GO:1901363,GO:1902494,GO:1903311,GO:1990234
HiC_scaffold_4	AUGUSTUS	mRNA	148256205	148314679	0.99	-	.	ID=g14066.t1;Parent=g14066;em_target=9668.ENSMPUP00000008780;em_score=4133.8;em_evalue=0.0;em_tcov=.;em_OGs=KOG4822@1|root,KOG4822@2759|Eukaryota,39GPB@33154|Opisthokonta,3B9A8@33208|Metazoa,3D1N7@33213|Bilateria,488VE@7711|Chordata,48Z8G@7742|Vertebrata,3J7ZW@40674|Mammalia,3EHV0@33554|Carnivora;em_COG_cat=AT;em_desc=Vir like m6A methyltransferase associated;em_max_annot_lvl=33208|Metazoa;em_Preferred_name=KIAA1429;em_PFAMs=VIR_N;em_GOs=GO:0000003,GO:0000375,GO:0000381,GO:0001510,GO:0001667,GO:0002064,GO:0002065,GO:0002066,GO:0003006,GO:0003674,GO:0003676,GO:0005488,GO:0005515,GO:0005575,GO:0005622,GO:0005623,GO:0005634,GO:0005654,GO:0005737,GO:0005829,GO:0006139,GO:0006396,GO:0006725,GO:0006807,GO:0006928,GO:0007275,GO:0007276,GO:0007281,GO:0007292,GO:0007297,GO:0007298,GO:0007530,GO:0007538,GO:0007539,GO:0007549,GO:0008150,GO:0008152,GO:0008380,GO:0009451,GO:0009888,GO:0009987,GO:0010467,GO:0010468,GO:0010631,GO:0016020,GO:0016021,GO:0016070,GO:0016071,GO:0016477,GO:0016556,GO:0016604,GO:0016607,GO:0018993,GO:0019219,GO:0019222,GO:0019953,GO:0022412,GO:0022414,GO:0030154,GO:0030707,GO:0030855,GO:0031224,GO:0031323,GO:0031440,GO:0031974,GO:0031981,GO:0032259,GO:0032501,GO:0032502,GO:0032504,GO:0032991,GO:0034641,GO:0034708,GO:0036396,GO:0040011,GO:0040029,GO:0043170,GO:0043226,GO:0043227,GO:0043229,GO:0043231,GO:0043233,GO:0043412,GO:0043414,GO:0043484,GO:0044237,GO:0044238,GO:0044260,GO:0044422,GO:0044424,GO:0044425,GO:0044428,GO:0044444,GO:0044446,GO:0044451,GO:0044464,GO:0044703,GO:0045293,GO:0046483,GO:0048024,GO:0048468,GO:0048477,GO:0048609,GO:0048856,GO:0048869,GO:0048870,GO:0050684,GO:0050789,GO:0050794,GO:0051171,GO:0051179,GO:0051252,GO:0051674,GO:0051704,GO:0060255,GO:0060429,GO:0065007,GO:0070013,GO:0071704,GO:0080009,GO:0080090,GO:0090130,GO:0090132,GO:0090304,GO:0097159,GO:0110104,GO:1900363,GO:1901360,GO:1901363,GO:1902494,GO:1903311,GO:1990234
HiC_scaffold_4	AUGUSTUS	intron	148256360	148257250	1.0	-	.	ID=g14066.t1.intron1;Parent=g14066.t1
HiC_scaffold_4	gmst	intron	148256360	148257250	454.458167	-	0	ID=g14066.t2.intron1;Parent=g14066.t2
HiC_scaffold_4	AUGUSTUS	exon	148257251	148257394	.	-	.	ID=g14066.t1.exon2;Parent=g14066.t1
HiC_scaffold_4	AUGUSTUS	CDS	148257251	148257394	1.0	-	2	ID=g14066.t1.CDS2;Parent=g14066.t1
HiC_scaffold_4	gmst	CDS	148257251	148257394	454.458167	-	2	ID=g14066.t2.CDS2;Parent=g14066.t2
HiC_scaffold_4	gmst	exon	148257251	148257394	454.458167	-	2	ID=g14066.t2.exon2;Parent=g14066.t2
HiC_scaffold_4	AUGUSTUS	intron	148257395	148259039	1.0	-	.	ID=g14066.t1.intron2;Parent=g14066.t1
HiC_scaffold_4	gmst	intron	148257395	148259039	454.458167	-	0	ID=g14066.t2.intron2;Parent=g14066.t2
HiC_scaffold_4	AUGUSTUS	exon	148259040	148259371	.	-	.	ID=g14066.t1.exon3;Parent=g14066.t1
HiC_scaffold_4	AUGUSTUS	CDS	148259040	148259371	1.0	-	1	ID=g14066.t1.CDS3;Parent=g14066.t1
HiC_scaffold_4	gmst	CDS	148259040	148259371	454.458167	-	1	ID=g14066.t2.CDS3;Parent=g14066.t2
HiC_scaffold_4	gmst	exon	148259040	148259371	454.458167	-	1	ID=g14066.t2.exon3;Parent=g14066.t2
HiC_scaffold_4	AUGUSTUS	intron	148259372	148259839	1.0	-	.	ID=g14066.t1.intron3;Parent=g14066.t1
HiC_scaffold_4	gmst	intron	148259372	148259839	454.458167	-	0	ID=g14066.t2.intron3;Parent=g14066.t2
HiC_scaffold_4	AUGUSTUS	exon	148259840	148260006	.	-	.	ID=g14066.t1.exon4;Parent=g14066.t1
HiC_scaffold_4	AUGUSTUS	CDS	148259840	148260006	1.0	-	0	ID=g14066.t1.CDS4;Parent=g14066.t1
HiC_scaffold_4	gmst	CDS	148259840	148260006	454.458167	-	0	ID=g14066.t2.CDS4;Parent=g14066.t2
HiC_scaffold_4	gmst	exon	148259840	148260006	454.458167	-	0	ID=g14066.t2.exon4;Parent=g14066.t2
HiC_scaffold_4	AUGUSTUS	intron	148260007	148262061	1.0	-	.	ID=g14066.t1.intron4;Parent=g14066.t1
HiC_scaffold_4	gmst	intron	148260007	148262061	454.458167	-	0	ID=g14066.t2.intron4;Parent=g14066.t2
HiC_scaffold_4	AUGUSTUS	exon	148262062	148262158	.	-	.	ID=g14066.t1.exon5;Parent=g14066.t1
HiC_scaffold_4	AUGUSTUS	CDS	148262062	148262158	1.0	-	1	ID=g14066.t1.CDS5;Parent=g14066.t1
HiC_scaffold_4	gmst	CDS	148262062	148262158	454.458167	-	1	ID=g14066.t2.CDS5;Parent=g14066.t2
HiC_scaffold_4	gmst	exon	148262062	148262158	454.458167	-	1	ID=g14066.t2.exon5;Parent=g14066.t2
HiC_scaffold_4	AUGUSTUS	intron	148262159	148262708	1.0	-	.	ID=g14066.t1.intron5;Parent=g14066.t1
HiC_scaffold_4	gmst	intron	148262159	148262708	454.458167	-	0	ID=g14066.t2.intron5;Parent=g14066.t2
HiC_scaffold_4	AUGUSTUS	exon	148262709	148262869	.	-	.	ID=g14066.t1.exon6;Parent=g14066.t1
HiC_scaffold_4	AUGUSTUS	CDS	148262709	148262869	1.0	-	0	ID=g14066.t1.CDS6;Parent=g14066.t1
HiC_scaffold_4	gmst	CDS	148262709	148262869	454.458167	-	0	ID=g14066.t2.CDS6;Parent=g14066.t2
HiC_scaffold_4	gmst	exon	148262709	148262869	454.458167	-	0	ID=g14066.t2.exon6;Parent=g14066.t2
HiC_scaffold_4	AUGUSTUS	intron	148262870	148263353	1.0	-	.	ID=g14066.t1.intron6;Parent=g14066.t1
HiC_scaffold_4	gmst	intron	148262870	148271189	454.458167	-	0	ID=g14066.t2.intron6;Parent=g14066.t2
HiC_scaffold_4	AUGUSTUS	exon	148263354	148263506	.	-	.	ID=g14066.t1.exon7;Parent=g14066.t1
HiC_scaffold_4	AUGUSTUS	CDS	148263354	148263506	1.0	-	0	ID=g14066.t1.CDS7;Parent=g14066.t1
HiC_scaffold_4	AUGUSTUS	intron	148263507	148271189	1.0	-	.	ID=g14066.t1.intron7;Parent=g14066.t1
HiC_scaffold_4	AUGUSTUS	exon	148271190	148271322	.	-	.	ID=g14066.t1.exon8;Parent=g14066.t1
HiC_scaffold_4	AUGUSTUS	CDS	148271190	148271322	1.0	-	1	ID=g14066.t1.CDS8;Parent=g14066.t1
HiC_scaffold_4	gmst	CDS	148271190	148271322	454.458167	-	1	ID=g14066.t2.CDS7;Parent=g14066.t2
HiC_scaffold_4	gmst	exon	148271190	148271322	454.458167	-	1	ID=g14066.t2.exon7;Parent=g14066.t2
HiC_scaffold_4	AUGUSTUS	intron	148271323	148274679	1.0	-	.	ID=g14066.t1.intron8;Parent=g14066.t1
HiC_scaffold_4	gmst	intron	148271323	148274679	454.458167	-	0	ID=g14066.t2.intron7;Parent=g14066.t2
HiC_scaffold_4	AUGUSTUS	exon	148274680	148274897	.	-	.	ID=g14066.t1.exon9;Parent=g14066.t1
HiC_scaffold_4	AUGUSTUS	CDS	148274680	148274897	1.0	-	0	ID=g14066.t1.CDS9;Parent=g14066.t1
HiC_scaffold_4	gmst	CDS	148274680	148274897	454.458167	-	0	ID=g14066.t2.CDS8;Parent=g14066.t2
HiC_scaffold_4	gmst	exon	148274680	148274897	454.458167	-	0	ID=g14066.t2.exon8;Parent=g14066.t2
HiC_scaffold_4	AUGUSTUS	intron	148274898	148277730	1.0	-	.	ID=g14066.t1.intron9;Parent=g14066.t1
HiC_scaffold_4	gmst	intron	148274898	148277730	454.458167	-	0	ID=g14066.t2.intron8;Parent=g14066.t2
HiC_scaffold_4	AUGUSTUS	exon	148277731	148277983	.	-	.	ID=g14066.t1.exon10;Parent=g14066.t1
HiC_scaffold_4	AUGUSTUS	CDS	148277731	148277983	1.0	-	1	ID=g14066.t1.CDS10;Parent=g14066.t1
HiC_scaffold_4	gmst	CDS	148277731	148277983	454.458167	-	1	ID=g14066.t2.CDS9;Parent=g14066.t2
HiC_scaffold_4	gmst	exon	148277731	148277983	454.458167	-	1	ID=g14066.t2.exon9;Parent=g14066.t2
HiC_scaffold_4	AUGUSTUS	intron	148277984	148278441	1.0	-	.	ID=g14066.t1.intron10;Parent=g14066.t1
HiC_scaffold_4	gmst	intron	148277984	148278441	454.458167	-	0	ID=g14066.t2.intron9;Parent=g14066.t2
HiC_scaffold_4	AUGUSTUS	exon	148278442	148278677	.	-	.	ID=g14066.t1.exon11;Parent=g14066.t1
HiC_scaffold_4	AUGUSTUS	CDS	148278442	148278677	1.0	-	0	ID=g14066.t1.CDS11;Parent=g14066.t1
HiC_scaffold_4	gmst	CDS	148278442	148278677	454.458167	-	0	ID=g14066.t2.CDS10;Parent=g14066.t2
HiC_scaffold_4	gmst	exon	148278442	148278677	454.458167	-	0	ID=g14066.t2.exon10;Parent=g14066.t2
HiC_scaffold_4	AUGUSTUS	intron	148278678	148279217	1.0	-	.	ID=g14066.t1.intron11;Parent=g14066.t1
HiC_scaffold_4	gmst	intron	148278678	148279217	454.458167	-	0	ID=g14066.t2.intron10;Parent=g14066.t2
HiC_scaffold_4	AUGUSTUS	exon	148279218	148279762	.	-	.	ID=g14066.t1.exon12;Parent=g14066.t1
HiC_scaffold_4	AUGUSTUS	CDS	148279218	148279762	0.99	-	2	ID=g14066.t1.CDS12;Parent=g14066.t1
HiC_scaffold_4	gmst	CDS	148279218	148279762	454.458167	-	2	ID=g14066.t2.CDS11;Parent=g14066.t2
HiC_scaffold_4	gmst	exon	148279218	148279762	454.458167	-	2	ID=g14066.t2.exon11;Parent=g14066.t2
HiC_scaffold_4	AUGUSTUS	intron	148279763	148279899	1.0	-	.	ID=g14066.t1.intron12;Parent=g14066.t1
HiC_scaffold_4	gmst	intron	148279763	148279899	454.458167	-	0	ID=g14066.t2.intron11;Parent=g14066.t2
HiC_scaffold_4	AUGUSTUS	exon	148279900	148279993	.	-	.	ID=g14066.t1.exon13;Parent=g14066.t1
HiC_scaffold_4	AUGUSTUS	CDS	148279900	148279993	1.0	-	0	ID=g14066.t1.CDS13;Parent=g14066.t1
HiC_scaffold_4	gmst	CDS	148279900	148279993	454.458167	-	0	ID=g14066.t2.CDS12;Parent=g14066.t2
HiC_scaffold_4	gmst	exon	148279900	148279993	454.458167	-	0	ID=g14066.t2.exon12;Parent=g14066.t2
HiC_scaffold_4	AUGUSTUS	intron	148279994	148282658	1.0	-	.	ID=g14066.t1.intron13;Parent=g14066.t1
HiC_scaffold_4	gmst	intron	148279994	148282658	454.458167	-	0	ID=g14066.t2.intron12;Parent=g14066.t2
HiC_scaffold_4	AUGUSTUS	exon	148282659	148282741	.	-	.	ID=g14066.t1.exon14;Parent=g14066.t1
HiC_scaffold_4	AUGUSTUS	CDS	148282659	148282741	1.0	-	2	ID=g14066.t1.CDS14;Parent=g14066.t1
HiC_scaffold_4	gmst	CDS	148282659	148282741	454.458167	-	2	ID=g14066.t2.CDS13;Parent=g14066.t2
HiC_scaffold_4	gmst	exon	148282659	148282741	454.458167	-	2	ID=g14066.t2.exon13;Parent=g14066.t2
HiC_scaffold_4	AUGUSTUS	intron	148282742	148285354	1.0	-	.	ID=g14066.t1.intron14;Parent=g14066.t1
HiC_scaffold_4	gmst	intron	148282742	148285354	454.458167	-	0	ID=g14066.t2.intron13;Parent=g14066.t2
HiC_scaffold_4	AUGUSTUS	exon	148285355	148285509	.	-	.	ID=g14066.t1.exon15;Parent=g14066.t1
HiC_scaffold_4	AUGUSTUS	CDS	148285355	148285509	1.0	-	1	ID=g14066.t1.CDS15;Parent=g14066.t1
HiC_scaffold_4	gmst	CDS	148285355	148285509	454.458167	-	1	ID=g14066.t2.CDS14;Parent=g14066.t2
HiC_scaffold_4	gmst	exon	148285355	148285509	454.458167	-	1	ID=g14066.t2.exon14;Parent=g14066.t2
HiC_scaffold_4	AUGUSTUS	intron	148285510	148286519	1.0	-	.	ID=g14066.t1.intron15;Parent=g14066.t1
HiC_scaffold_4	gmst	intron	148285510	148286519	454.458167	-	0	ID=g14066.t2.intron14;Parent=g14066.t2
HiC_scaffold_4	AUGUSTUS	exon	148286520	148287011	.	-	.	ID=g14066.t1.exon16;Parent=g14066.t1
HiC_scaffold_4	AUGUSTUS	CDS	148286520	148287011	1.0	-	1	ID=g14066.t1.CDS16;Parent=g14066.t1
HiC_scaffold_4	gmst	CDS	148286520	148287011	454.458167	-	1	ID=g14066.t2.CDS15;Parent=g14066.t2
HiC_scaffold_4	gmst	exon	148286520	148287011	454.458167	-	1	ID=g14066.t2.exon15;Parent=g14066.t2
HiC_scaffold_4	AUGUSTUS	intron	148287012	148290650	1.0	-	.	ID=g14066.t1.intron16;Parent=g14066.t1
HiC_scaffold_4	gmst	intron	148287012	148290650	454.458167	-	0	ID=g14066.t2.intron15;Parent=g14066.t2
HiC_scaffold_4	AUGUSTUS	exon	148290651	148291791	.	-	.	ID=g14066.t1.exon17;Parent=g14066.t1
HiC_scaffold_4	AUGUSTUS	CDS	148290651	148291791	1.0	-	2	ID=g14066.t1.CDS17;Parent=g14066.t1
HiC_scaffold_4	gmst	CDS	148290651	148291791	454.458167	-	2	ID=g14066.t2.CDS16;Parent=g14066.t2
HiC_scaffold_4	gmst	exon	148290651	148291791	454.458167	-	2	ID=g14066.t2.exon16;Parent=g14066.t2
HiC_scaffold_4	AUGUSTUS	intron	148291792	148293634	1.0	-	.	ID=g14066.t1.intron17;Parent=g14066.t1
HiC_scaffold_4	gmst	intron	148291792	148293634	454.458167	-	0	ID=g14066.t2.intron16;Parent=g14066.t2
HiC_scaffold_4	AUGUSTUS	exon	148293635	148293907	.	-	.	ID=g14066.t1.exon18;Parent=g14066.t1
HiC_scaffold_4	AUGUSTUS	CDS	148293635	148293907	1.0	-	2	ID=g14066.t1.CDS18;Parent=g14066.t1
HiC_scaffold_4	gmst	CDS	148293635	148293907	454.458167	-	2	ID=g14066.t2.CDS17;Parent=g14066.t2
HiC_scaffold_4	gmst	exon	148293635	148293907	454.458167	-	2	ID=g14066.t2.exon17;Parent=g14066.t2
HiC_scaffold_4	AUGUSTUS	intron	148293908	148294471	1.0	-	.	ID=g14066.t1.intron18;Parent=g14066.t1
HiC_scaffold_4	gmst	intron	148293908	148294471	454.458167	-	0	ID=g14066.t2.intron17;Parent=g14066.t2
HiC_scaffold_4	AUGUSTUS	exon	148294472	148294594	.	-	.	ID=g14066.t1.exon19;Parent=g14066.t1
HiC_scaffold_4	AUGUSTUS	CDS	148294472	148294594	1.0	-	2	ID=g14066.t1.CDS19;Parent=g14066.t1
HiC_scaffold_4	gmst	CDS	148294472	148294594	454.458167	-	2	ID=g14066.t2.CDS18;Parent=g14066.t2
HiC_scaffold_4	gmst	exon	148294472	148294594	454.458167	-	2	ID=g14066.t2.exon18;Parent=g14066.t2
HiC_scaffold_4	AUGUSTUS	intron	148294595	148297583	1.0	-	.	ID=g14066.t1.intron19;Parent=g14066.t1
HiC_scaffold_4	gmst	intron	148294595	148297583	454.458167	-	0	ID=g14066.t2.intron18;Parent=g14066.t2
HiC_scaffold_4	AUGUSTUS	exon	148297584	148297752	.	-	.	ID=g14066.t1.exon20;Parent=g14066.t1
HiC_scaffold_4	AUGUSTUS	CDS	148297584	148297752	1.0	-	0	ID=g14066.t1.CDS20;Parent=g14066.t1
HiC_scaffold_4	gmst	CDS	148297584	148297752	454.458167	-	0	ID=g14066.t2.CDS19;Parent=g14066.t2
HiC_scaffold_4	gmst	exon	148297584	148297752	454.458167	-	0	ID=g14066.t2.exon19;Parent=g14066.t2
HiC_scaffold_4	AUGUSTUS	intron	148297753	148299305	1.0	-	.	ID=g14066.t1.intron20;Parent=g14066.t1
HiC_scaffold_4	gmst	intron	148297753	148299305	454.458167	-	0	ID=g14066.t2.intron19;Parent=g14066.t2
HiC_scaffold_4	AUGUSTUS	exon	148299306	148299354	.	-	.	ID=g14066.t1.exon21;Parent=g14066.t1
HiC_scaffold_4	AUGUSTUS	CDS	148299306	148299354	1.0	-	1	ID=g14066.t1.CDS21;Parent=g14066.t1
HiC_scaffold_4	gmst	CDS	148299306	148299354	454.458167	-	1	ID=g14066.t2.CDS20;Parent=g14066.t2
HiC_scaffold_4	gmst	exon	148299306	148299354	454.458167	-	1	ID=g14066.t2.exon20;Parent=g14066.t2
HiC_scaffold_4	AUGUSTUS	intron	148299355	148300452	1.0	-	.	ID=g14066.t1.intron21;Parent=g14066.t1
HiC_scaffold_4	gmst	intron	148299355	148300452	454.458167	-	0	ID=g14066.t2.intron20;Parent=g14066.t2
HiC_scaffold_4	AUGUSTUS	exon	148300453	148300539	.	-	.	ID=g14066.t1.exon22;Parent=g14066.t1
HiC_scaffold_4	AUGUSTUS	CDS	148300453	148300539	1.0	-	1	ID=g14066.t1.CDS22;Parent=g14066.t1
HiC_scaffold_4	gmst	CDS	148300453	148300539	454.458167	-	1	ID=g14066.t2.CDS21;Parent=g14066.t2
HiC_scaffold_4	gmst	exon	148300453	148300539	454.458167	-	1	ID=g14066.t2.exon21;Parent=g14066.t2
HiC_scaffold_4	AUGUSTUS	intron	148300540	148304922	1.0	-	.	ID=g14066.t1.intron22;Parent=g14066.t1
HiC_scaffold_4	gmst	intron	148300540	148304922	454.458167	-	0	ID=g14066.t2.intron21;Parent=g14066.t2
HiC_scaffold_4	AUGUSTUS	exon	148304923	148305038	.	-	.	ID=g14066.t1.exon23;Parent=g14066.t1
HiC_scaffold_4	AUGUSTUS	CDS	148304923	148305038	1.0	-	0	ID=g14066.t1.CDS23;Parent=g14066.t1
HiC_scaffold_4	gmst	CDS	148304923	148305038	454.458167	-	0	ID=g14066.t2.CDS22;Parent=g14066.t2
HiC_scaffold_4	gmst	exon	148304923	148305038	454.458167	-	0	ID=g14066.t2.exon22;Parent=g14066.t2
HiC_scaffold_4	AUGUSTUS	intron	148305039	148314616	1.0	-	.	ID=g14066.t1.intron23;Parent=g14066.t1
HiC_scaffold_4	gmst	intron	148305039	148314616	454.458167	-	0	ID=g14066.t2.intron22;Parent=g14066.t2
HiC_scaffold_4	AUGUSTUS	exon	148314617	148314679	.	-	.	ID=g14066.t1.exon24;Parent=g14066.t1
HiC_scaffold_4	AUGUSTUS	CDS	148314617	148314679	1.0	-	0	ID=g14066.t1.CDS24;Parent=g14066.t1
HiC_scaffold_4	gmst	CDS	148314617	148314679	454.458167	-	0	ID=g14066.t2.CDS23;Parent=g14066.t2
HiC_scaffold_4	gmst	exon	148314617	148314679	454.458167	-	0	ID=g14066.t2.exon23;Parent=g14066.t2
HiC_scaffold_4	AUGUSTUS	start_codon	148314677	148314679	.	-	0	ID=g14066.t1.start1;Parent=g14066.t1
HiC_scaffold_4	gmst	start_codon	148314677	148314679	454.458167	-	0	ID=g14066.t2.start1;Parent=g14066.t2
HiC_scaffold_4	AUGUSTUS	stop_codon	148382727	148382729	.	-	0	ID=g14067.t1.stop1;Parent=g14067.t1
HiC_scaffold_4	AUGUSTUS	exon	148382727	148382868	.	-	.	ID=g14067.t1.exon1;Parent=g14067.t1
HiC_scaffold_4	AUGUSTUS	CDS	148382727	148382868	0.58	-	1	ID=g14067.t1.CDS1;Parent=g14067.t1
HiC_scaffold_4	AUGUSTUS	gene	148382727	148383163	.	-	.	ID=g14067
HiC_scaffold_4	AUGUSTUS	mRNA	148382727	148383163	0.58	-	.	ID=g14067.t1;Parent=g14067
HiC_scaffold_4	AUGUSTUS	intron	148382869	148383059	0.63	-	.	ID=g14067.t1.intron1;Parent=g14067.t1
HiC_scaffold_4	AUGUSTUS	exon	148383060	148383163	.	-	.	ID=g14067.t1.exon2;Parent=g14067.t1
HiC_scaffold_4	AUGUSTUS	CDS	148383060	148383163	0.62	-	0	ID=g14067.t1.CDS2;Parent=g14067.t1
HiC_scaffold_4	AUGUSTUS	start_codon	148383161	148383163	.	-	0	ID=g14067.t1.start1;Parent=g14067.t1
HiC_scaffold_4	AUGUSTUS	start_codon	148383851	148383853	.	+	0	ID=g14068.t1.start1;Parent=g14068.t1
HiC_scaffold_4	AUGUSTUS	start_codon	148383851	148383853	.	+	0	ID=g14068.t2.start1;Parent=g14068.t2
HiC_scaffold_4	AUGUSTUS	start_codon	148383851	148383853	.	+	0	ID=g14068.t3.start1;Parent=g14068.t3
HiC_scaffold_4	AUGUSTUS	exon	148383851	148383982	.	+	.	ID=g14068.t1.exon1;Parent=g14068.t1
HiC_scaffold_4	AUGUSTUS	exon	148383851	148383982	.	+	.	ID=g14068.t2.exon1;Parent=g14068.t2
HiC_scaffold_4	AUGUSTUS	exon	148383851	148383982	.	+	.	ID=g14068.t3.exon1;Parent=g14068.t3
HiC_scaffold_4	AUGUSTUS	CDS	148383851	148383982	1.0	+	0	ID=g14068.t1.CDS1;Parent=g14068.t1
HiC_scaffold_4	AUGUSTUS	CDS	148383851	148383982	1.0	+	0	ID=g14068.t2.CDS1;Parent=g14068.t2
HiC_scaffold_4	AUGUSTUS	CDS	148383851	148383982	1.0	+	0	ID=g14068.t3.CDS1;Parent=g14068.t3
HiC_scaffold_4	AUGUSTUS	mRNA	148383851	148433908	1.0	+	.	ID=g14068.t1;Parent=g14068;em_target=9668.ENSMPUP00000008768;em_score=1582.0;em_evalue=0.0;em_tcov=.;em_OGs=KOG1365@1|root,KOG1365@2759|Eukaryota,38HY4@33154|Opisthokonta,3BCC4@33208|Metazoa,3CXP2@33213|Bilateria,489EC@7711|Chordata,48Z3I@7742|Vertebrata,3JCT4@40674|Mammalia,3EF1E@33554|Carnivora;em_COG_cat=A;em_desc=Epithelial splicing regulatory protein 1;em_max_annot_lvl=33208|Metazoa;em_Preferred_name=ESRP1;em_KEGG_ko=ko:K14947;em_BRITE=ko00000,ko03041;em_GOs=GO:0000375,GO:0000377,GO:0000380,GO:0000398,GO:0001763,GO:0002009,GO:0003674,GO:0003676,GO:0003723,GO:0003729,GO:0005488,GO:0005575,GO:0005622,GO:0005623,GO:0005634,GO:0005654,GO:0006139,GO:0006396,GO:0006397,GO:0006725,GO:0006807,GO:0007154,GO:0007165,GO:0007166,GO:0007167,GO:0007169,GO:0007173,GO:0007275,GO:0007431,GO:0007435,GO:0008150,GO:0008152,GO:0008284,GO:0008380,GO:0008543,GO:0009653,GO:0009719,GO:0009790,GO:0009792,GO:0009887,GO:0009888,GO:0009987,GO:0010033,GO:0010171,GO:0010172,GO:0010467,GO:0010468,GO:0016070,GO:0016071,GO:0016604,GO:0019219,GO:0019222,GO:0022612,GO:0023052,GO:0030323,GO:0030324,GO:0031323,GO:0031974,GO:0031981,GO:0032501,GO:0032502,GO:0034641,GO:0035239,GO:0035272,GO:0035295,GO:0038127,GO:0042127,GO:0042221,GO:0043170,GO:0043226,GO:0043227,GO:0043229,GO:0043231,GO:0043233,GO:0043484,GO:0044237,GO:0044238,GO:0044344,GO:0044422,GO:0044424,GO:0044428,GO:0044446,GO:0044451,GO:0044464,GO:0046483,GO:0048513,GO:0048518,GO:0048522,GO:0048598,GO:0048729,GO:0048731,GO:0048732,GO:0048754,GO:0048856,GO:0050678,GO:0050679,GO:0050789,GO:0050794,GO:0050879,GO:0050896,GO:0051171,GO:0051252,GO:0051716,GO:0060255,GO:0060425,GO:0060429,GO:0060441,GO:0060445,GO:0060541,GO:0060562,GO:0061138,GO:0065007,GO:0070013,GO:0070848,GO:0070887,GO:0071310,GO:0071363,GO:0071495,GO:0071704,GO:0071774,GO:0080090,GO:0090304,GO:0097159,GO:1901360,GO:1901363;em_PFAMs=RRM_1
HiC_scaffold_4	AUGUSTUS	mRNA	148383851	148433908	1.0	+	.	ID=g14068.t3;Parent=g14068;em_target=29073.XP_008687374.1;em_score=1568.3;em_evalue=0.0;em_tcov=.;em_OGs=KOG1365@1|root,KOG1365@2759|Eukaryota,38HY4@33154|Opisthokonta,3BCC4@33208|Metazoa,3CXP2@33213|Bilateria,489EC@7711|Chordata,48Z3I@7742|Vertebrata,3JCT4@40674|Mammalia,3EF1E@33554|Carnivora;em_COG_cat=A;em_desc=Epithelial splicing regulatory protein 1;em_max_annot_lvl=33208|Metazoa;em_Preferred_name=ESRP1;em_KEGG_ko=ko:K14947;em_BRITE=ko00000,ko03041;em_GOs=GO:0000375,GO:0000377,GO:0000380,GO:0000398,GO:0001763,GO:0002009,GO:0003674,GO:0003676,GO:0003723,GO:0003729,GO:0005488,GO:0005575,GO:0005622,GO:0005623,GO:0005634,GO:0005654,GO:0006139,GO:0006396,GO:0006397,GO:0006725,GO:0006807,GO:0007154,GO:0007165,GO:0007166,GO:0007167,GO:0007169,GO:0007173,GO:0007275,GO:0007431,GO:0007435,GO:0008150,GO:0008152,GO:0008284,GO:0008380,GO:0008543,GO:0009653,GO:0009719,GO:0009790,GO:0009792,GO:0009887,GO:0009888,GO:0009987,GO:0010033,GO:0010171,GO:0010172,GO:0010467,GO:0010468,GO:0016070,GO:0016071,GO:0016604,GO:0019219,GO:0019222,GO:0022612,GO:0023052,GO:0030323,GO:0030324,GO:0031323,GO:0031974,GO:0031981,GO:0032501,GO:0032502,GO:0034641,GO:0035239,GO:0035272,GO:0035295,GO:0038127,GO:0042127,GO:0042221,GO:0043170,GO:0043226,GO:0043227,GO:0043229,GO:0043231,GO:0043233,GO:0043484,GO:0044237,GO:0044238,GO:0044344,GO:0044422,GO:0044424,GO:0044428,GO:0044446,GO:0044451,GO:0044464,GO:0046483,GO:0048513,GO:0048518,GO:0048522,GO:0048598,GO:0048729,GO:0048731,GO:0048732,GO:0048754,GO:0048856,GO:0050678,GO:0050679,GO:0050789,GO:0050794,GO:0050879,GO:0050896,GO:0051171,GO:0051252,GO:0051716,GO:0060255,GO:0060425,GO:0060429,GO:0060441,GO:0060445,GO:0060541,GO:0060562,GO:0061138,GO:0065007,GO:0070013,GO:0070848,GO:0070887,GO:0071310,GO:0071363,GO:0071495,GO:0071704,GO:0071774,GO:0080090,GO:0090304,GO:0097159,GO:1901360,GO:1901363;em_PFAMs=RRM_1
HiC_scaffold_4	AUGUSTUS	gene	148383851	148438181	.	+	.	ID=g14068
HiC_scaffold_4	AUGUSTUS	mRNA	148383851	148438181	0.74	+	.	ID=g14068.t2;Parent=g14068;em_target=9668.ENSMPUP00000008768;em_score=1523.6;em_evalue=0.0;em_tcov=.;em_OGs=KOG1365@1|root,KOG1365@2759|Eukaryota,38HY4@33154|Opisthokonta,3BCC4@33208|Metazoa,3CXP2@33213|Bilateria,489EC@7711|Chordata,48Z3I@7742|Vertebrata,3JCT4@40674|Mammalia,3EF1E@33554|Carnivora;em_COG_cat=A;em_desc=Epithelial splicing regulatory protein 1;em_max_annot_lvl=33208|Metazoa;em_Preferred_name=ESRP1;em_KEGG_ko=ko:K14947;em_BRITE=ko00000,ko03041;em_GOs=GO:0000375,GO:0000377,GO:0000380,GO:0000398,GO:0001763,GO:0002009,GO:0003674,GO:0003676,GO:0003723,GO:0003729,GO:0005488,GO:0005575,GO:0005622,GO:0005623,GO:0005634,GO:0005654,GO:0006139,GO:0006396,GO:0006397,GO:0006725,GO:0006807,GO:0007154,GO:0007165,GO:0007166,GO:0007167,GO:0007169,GO:0007173,GO:0007275,GO:0007431,GO:0007435,GO:0008150,GO:0008152,GO:0008284,GO:0008380,GO:0008543,GO:0009653,GO:0009719,GO:0009790,GO:0009792,GO:0009887,GO:0009888,GO:0009987,GO:0010033,GO:0010171,GO:0010172,GO:0010467,GO:0010468,GO:0016070,GO:0016071,GO:0016604,GO:0019219,GO:0019222,GO:0022612,GO:0023052,GO:0030323,GO:0030324,GO:0031323,GO:0031974,GO:0031981,GO:0032501,GO:0032502,GO:0034641,GO:0035239,GO:0035272,GO:0035295,GO:0038127,GO:0042127,GO:0042221,GO:0043170,GO:0043226,GO:0043227,GO:0043229,GO:0043231,GO:0043233,GO:0043484,GO:0044237,GO:0044238,GO:0044344,GO:0044422,GO:0044424,GO:0044428,GO:0044446,GO:0044451,GO:0044464,GO:0046483,GO:0048513,GO:0048518,GO:0048522,GO:0048598,GO:0048729,GO:0048731,GO:0048732,GO:0048754,GO:0048856,GO:0050678,GO:0050679,GO:0050789,GO:0050794,GO:0050879,GO:0050896,GO:0051171,GO:0051252,GO:0051716,GO:0060255,GO:0060425,GO:0060429,GO:0060441,GO:0060445,GO:0060541,GO:0060562,GO:0061138,GO:0065007,GO:0070013,GO:0070848,GO:0070887,GO:0071310,GO:0071363,GO:0071495,GO:0071704,GO:0071774,GO:0080090,GO:0090304,GO:0097159,GO:1901360,GO:1901363;em_PFAMs=RRM_1
HiC_scaffold_4	AUGUSTUS	intron	148383983	148384495	1.0	+	.	ID=g14068.t1.intron1;Parent=g14068.t1
HiC_scaffold_4	AUGUSTUS	intron	148383983	148384495	1.0	+	.	ID=g14068.t2.intron1;Parent=g14068.t2
HiC_scaffold_4	AUGUSTUS	intron	148383983	148384495	1.0	+	.	ID=g14068.t3.intron1;Parent=g14068.t3
HiC_scaffold_4	AUGUSTUS	exon	148384496	148384624	.	+	.	ID=g14068.t1.exon2;Parent=g14068.t1
HiC_scaffold_4	AUGUSTUS	exon	148384496	148384624	.	+	.	ID=g14068.t2.exon2;Parent=g14068.t2
HiC_scaffold_4	AUGUSTUS	exon	148384496	148384624	.	+	.	ID=g14068.t3.exon2;Parent=g14068.t3
HiC_scaffold_4	AUGUSTUS	CDS	148384496	148384624	1.0	+	0	ID=g14068.t1.CDS2;Parent=g14068.t1
HiC_scaffold_4	AUGUSTUS	CDS	148384496	148384624	1.0	+	0	ID=g14068.t2.CDS2;Parent=g14068.t2
HiC_scaffold_4	AUGUSTUS	CDS	148384496	148384624	1.0	+	0	ID=g14068.t3.CDS2;Parent=g14068.t3
HiC_scaffold_4	AUGUSTUS	intron	148384625	148385870	1.0	+	.	ID=g14068.t1.intron2;Parent=g14068.t1
HiC_scaffold_4	AUGUSTUS	intron	148384625	148385870	1.0	+	.	ID=g14068.t2.intron2;Parent=g14068.t2
HiC_scaffold_4	AUGUSTUS	intron	148384625	148385870	1.0	+	.	ID=g14068.t3.intron2;Parent=g14068.t3
HiC_scaffold_4	AUGUSTUS	exon	148385871	148385984	.	+	.	ID=g14068.t1.exon3;Parent=g14068.t1
HiC_scaffold_4	AUGUSTUS	exon	148385871	148385984	.	+	.	ID=g14068.t2.exon3;Parent=g14068.t2
HiC_scaffold_4	AUGUSTUS	exon	148385871	148385984	.	+	.	ID=g14068.t3.exon3;Parent=g14068.t3
HiC_scaffold_4	AUGUSTUS	CDS	148385871	148385984	1.0	+	0	ID=g14068.t1.CDS3;Parent=g14068.t1
HiC_scaffold_4	AUGUSTUS	CDS	148385871	148385984	1.0	+	0	ID=g14068.t2.CDS3;Parent=g14068.t2
HiC_scaffold_4	AUGUSTUS	CDS	148385871	148385984	1.0	+	0	ID=g14068.t3.CDS3;Parent=g14068.t3
HiC_scaffold_4	AUGUSTUS	intron	148385985	148389008	1.0	+	.	ID=g14068.t1.intron3;Parent=g14068.t1
HiC_scaffold_4	AUGUSTUS	intron	148385985	148389008	1.0	+	.	ID=g14068.t2.intron3;Parent=g14068.t2
HiC_scaffold_4	AUGUSTUS	intron	148385985	148389008	1.0	+	.	ID=g14068.t3.intron3;Parent=g14068.t3
HiC_scaffold_4	AUGUSTUS	exon	148389009	148389123	.	+	.	ID=g14068.t1.exon4;Parent=g14068.t1
HiC_scaffold_4	AUGUSTUS	exon	148389009	148389123	.	+	.	ID=g14068.t2.exon4;Parent=g14068.t2
HiC_scaffold_4	AUGUSTUS	exon	148389009	148389123	.	+	.	ID=g14068.t3.exon4;Parent=g14068.t3
HiC_scaffold_4	AUGUSTUS	CDS	148389009	148389123	1.0	+	0	ID=g14068.t1.CDS4;Parent=g14068.t1
HiC_scaffold_4	AUGUSTUS	CDS	148389009	148389123	1.0	+	0	ID=g14068.t2.CDS4;Parent=g14068.t2
HiC_scaffold_4	AUGUSTUS	CDS	148389009	148389123	1.0	+	0	ID=g14068.t3.CDS4;Parent=g14068.t3
HiC_scaffold_4	AUGUSTUS	intron	148389124	148402296	1.0	+	.	ID=g14068.t1.intron4;Parent=g14068.t1
HiC_scaffold_4	AUGUSTUS	intron	148389124	148402296	1.0	+	.	ID=g14068.t2.intron4;Parent=g14068.t2
HiC_scaffold_4	AUGUSTUS	intron	148389124	148402296	1.0	+	.	ID=g14068.t3.intron4;Parent=g14068.t3
HiC_scaffold_4	AUGUSTUS	exon	148402297	148402395	.	+	.	ID=g14068.t1.exon5;Parent=g14068.t1
HiC_scaffold_4	AUGUSTUS	exon	148402297	148402395	.	+	.	ID=g14068.t2.exon5;Parent=g14068.t2
HiC_scaffold_4	AUGUSTUS	exon	148402297	148402395	.	+	.	ID=g14068.t3.exon5;Parent=g14068.t3
HiC_scaffold_4	AUGUSTUS	CDS	148402297	148402395	1.0	+	2	ID=g14068.t1.CDS5;Parent=g14068.t1
HiC_scaffold_4	AUGUSTUS	CDS	148402297	148402395	1.0	+	2	ID=g14068.t2.CDS5;Parent=g14068.t2
HiC_scaffold_4	AUGUSTUS	CDS	148402297	148402395	1.0	+	2	ID=g14068.t3.CDS5;Parent=g14068.t3
HiC_scaffold_4	AUGUSTUS	intron	148402396	148402532	1.0	+	.	ID=g14068.t1.intron5;Parent=g14068.t1
HiC_scaffold_4	AUGUSTUS	intron	148402396	148402532	1.0	+	.	ID=g14068.t2.intron5;Parent=g14068.t2
HiC_scaffold_4	AUGUSTUS	intron	148402396	148402532	1.0	+	.	ID=g14068.t3.intron5;Parent=g14068.t3
HiC_scaffold_4	AUGUSTUS	exon	148402533	148402587	.	+	.	ID=g14068.t1.exon6;Parent=g14068.t1
HiC_scaffold_4	AUGUSTUS	exon	148402533	148402587	.	+	.	ID=g14068.t2.exon6;Parent=g14068.t2
HiC_scaffold_4	AUGUSTUS	exon	148402533	148402587	.	+	.	ID=g14068.t3.exon6;Parent=g14068.t3
HiC_scaffold_4	AUGUSTUS	CDS	148402533	148402587	1.0	+	2	ID=g14068.t1.CDS6;Parent=g14068.t1
HiC_scaffold_4	AUGUSTUS	CDS	148402533	148402587	1.0	+	2	ID=g14068.t2.CDS6;Parent=g14068.t2
HiC_scaffold_4	AUGUSTUS	CDS	148402533	148402587	1.0	+	2	ID=g14068.t3.CDS6;Parent=g14068.t3
HiC_scaffold_4	AUGUSTUS	intron	148402588	148403863	1.0	+	.	ID=g14068.t1.intron6;Parent=g14068.t1
HiC_scaffold_4	AUGUSTUS	intron	148402588	148403863	1.0	+	.	ID=g14068.t2.intron6;Parent=g14068.t2
HiC_scaffold_4	AUGUSTUS	intron	148402588	148403863	1.0	+	.	ID=g14068.t3.intron6;Parent=g14068.t3
HiC_scaffold_4	AUGUSTUS	exon	148403864	148403974	.	+	.	ID=g14068.t1.exon7;Parent=g14068.t1
HiC_scaffold_4	AUGUSTUS	exon	148403864	148403974	.	+	.	ID=g14068.t2.exon7;Parent=g14068.t2
HiC_scaffold_4	AUGUSTUS	exon	148403864	148403974	.	+	.	ID=g14068.t3.exon7;Parent=g14068.t3
HiC_scaffold_4	AUGUSTUS	CDS	148403864	148403974	1.0	+	1	ID=g14068.t1.CDS7;Parent=g14068.t1
HiC_scaffold_4	AUGUSTUS	CDS	148403864	148403974	1.0	+	1	ID=g14068.t2.CDS7;Parent=g14068.t2
HiC_scaffold_4	AUGUSTUS	CDS	148403864	148403974	1.0	+	1	ID=g14068.t3.CDS7;Parent=g14068.t3
HiC_scaffold_4	AUGUSTUS	intron	148403975	148404087	1.0	+	.	ID=g14068.t1.intron7;Parent=g14068.t1
HiC_scaffold_4	AUGUSTUS	intron	148403975	148404087	1.0	+	.	ID=g14068.t2.intron7;Parent=g14068.t2
HiC_scaffold_4	AUGUSTUS	intron	148403975	148404087	1.0	+	.	ID=g14068.t3.intron7;Parent=g14068.t3
HiC_scaffold_4	AUGUSTUS	exon	148404088	148404220	.	+	.	ID=g14068.t1.exon8;Parent=g14068.t1
HiC_scaffold_4	AUGUSTUS	exon	148404088	148404220	.	+	.	ID=g14068.t2.exon8;Parent=g14068.t2
HiC_scaffold_4	AUGUSTUS	exon	148404088	148404220	.	+	.	ID=g14068.t3.exon8;Parent=g14068.t3
HiC_scaffold_4	AUGUSTUS	CDS	148404088	148404220	1.0	+	1	ID=g14068.t1.CDS8;Parent=g14068.t1
HiC_scaffold_4	AUGUSTUS	CDS	148404088	148404220	1.0	+	1	ID=g14068.t2.CDS8;Parent=g14068.t2
HiC_scaffold_4	AUGUSTUS	CDS	148404088	148404220	1.0	+	1	ID=g14068.t3.CDS8;Parent=g14068.t3
HiC_scaffold_4	AUGUSTUS	intron	148404221	148404314	1.0	+	.	ID=g14068.t1.intron8;Parent=g14068.t1
HiC_scaffold_4	AUGUSTUS	intron	148404221	148404314	1.0	+	.	ID=g14068.t2.intron8;Parent=g14068.t2
HiC_scaffold_4	AUGUSTUS	intron	148404221	148404314	1.0	+	.	ID=g14068.t3.intron8;Parent=g14068.t3
HiC_scaffold_4	AUGUSTUS	exon	148404315	148404357	.	+	.	ID=g14068.t1.exon9;Parent=g14068.t1
HiC_scaffold_4	AUGUSTUS	exon	148404315	148404357	.	+	.	ID=g14068.t2.exon9;Parent=g14068.t2
HiC_scaffold_4	AUGUSTUS	exon	148404315	148404357	.	+	.	ID=g14068.t3.exon9;Parent=g14068.t3
HiC_scaffold_4	AUGUSTUS	CDS	148404315	148404357	1.0	+	0	ID=g14068.t1.CDS9;Parent=g14068.t1
HiC_scaffold_4	AUGUSTUS	CDS	148404315	148404357	1.0	+	0	ID=g14068.t2.CDS9;Parent=g14068.t2
HiC_scaffold_4	AUGUSTUS	CDS	148404315	148404357	1.0	+	0	ID=g14068.t3.CDS9;Parent=g14068.t3
HiC_scaffold_4	AUGUSTUS	intron	148404358	148406380	1.0	+	.	ID=g14068.t1.intron9;Parent=g14068.t1
HiC_scaffold_4	AUGUSTUS	intron	148404358	148406380	1.0	+	.	ID=g14068.t2.intron9;Parent=g14068.t2
HiC_scaffold_4	AUGUSTUS	intron	148404358	148406380	1.0	+	.	ID=g14068.t3.intron9;Parent=g14068.t3
HiC_scaffold_4	AUGUSTUS	exon	148406381	148406682	.	+	.	ID=g14068.t1.exon10;Parent=g14068.t1
HiC_scaffold_4	AUGUSTUS	exon	148406381	148406682	.	+	.	ID=g14068.t2.exon10;Parent=g14068.t2
HiC_scaffold_4	AUGUSTUS	exon	148406381	148406682	.	+	.	ID=g14068.t3.exon10;Parent=g14068.t3
HiC_scaffold_4	AUGUSTUS	CDS	148406381	148406682	1.0	+	2	ID=g14068.t1.CDS10;Parent=g14068.t1
HiC_scaffold_4	AUGUSTUS	CDS	148406381	148406682	1.0	+	2	ID=g14068.t2.CDS10;Parent=g14068.t2
HiC_scaffold_4	AUGUSTUS	CDS	148406381	148406682	1.0	+	2	ID=g14068.t3.CDS10;Parent=g14068.t3
HiC_scaffold_4	AUGUSTUS	intron	148406683	148409750	1.0	+	.	ID=g14068.t1.intron10;Parent=g14068.t1
HiC_scaffold_4	AUGUSTUS	intron	148406683	148409750	1.0	+	.	ID=g14068.t2.intron10;Parent=g14068.t2
HiC_scaffold_4	AUGUSTUS	intron	148406683	148409750	1.0	+	.	ID=g14068.t3.intron10;Parent=g14068.t3
HiC_scaffold_4	AUGUSTUS	exon	148409751	148409969	.	+	.	ID=g14068.t1.exon11;Parent=g14068.t1
HiC_scaffold_4	AUGUSTUS	exon	148409751	148409969	.	+	.	ID=g14068.t2.exon11;Parent=g14068.t2
HiC_scaffold_4	AUGUSTUS	exon	148409751	148409969	.	+	.	ID=g14068.t3.exon11;Parent=g14068.t3
HiC_scaffold_4	AUGUSTUS	CDS	148409751	148409969	1.0	+	0	ID=g14068.t1.CDS11;Parent=g14068.t1
HiC_scaffold_4	AUGUSTUS	CDS	148409751	148409969	1.0	+	0	ID=g14068.t2.CDS11;Parent=g14068.t2
HiC_scaffold_4	AUGUSTUS	CDS	148409751	148409969	1.0	+	0	ID=g14068.t3.CDS11;Parent=g14068.t3
HiC_scaffold_4	AUGUSTUS	intron	148409970	148412208	1.0	+	.	ID=g14068.t1.intron11;Parent=g14068.t1
HiC_scaffold_4	AUGUSTUS	intron	148409970	148412208	1.0	+	.	ID=g14068.t2.intron11;Parent=g14068.t2
HiC_scaffold_4	AUGUSTUS	intron	148409970	148412208	1.0	+	.	ID=g14068.t3.intron11;Parent=g14068.t3
HiC_scaffold_4	AUGUSTUS	exon	148412209	148412395	.	+	.	ID=g14068.t3.exon12;Parent=g14068.t3
HiC_scaffold_4	AUGUSTUS	CDS	148412209	148412395	1.0	+	0	ID=g14068.t3.CDS12;Parent=g14068.t3
HiC_scaffold_4	AUGUSTUS	exon	148412209	148412407	.	+	.	ID=g14068.t1.exon12;Parent=g14068.t1
HiC_scaffold_4	AUGUSTUS	exon	148412209	148412407	.	+	.	ID=g14068.t2.exon12;Parent=g14068.t2
HiC_scaffold_4	AUGUSTUS	CDS	148412209	148412407	1.0	+	0	ID=g14068.t1.CDS12;Parent=g14068.t1
HiC_scaffold_4	AUGUSTUS	CDS	148412209	148412407	1.0	+	0	ID=g14068.t2.CDS12;Parent=g14068.t2
HiC_scaffold_4	AUGUSTUS	intron	148412396	148415791	1.0	+	.	ID=g14068.t3.intron12;Parent=g14068.t3
HiC_scaffold_4	AUGUSTUS	intron	148412408	148415791	1.0	+	.	ID=g14068.t1.intron12;Parent=g14068.t1
HiC_scaffold_4	AUGUSTUS	intron	148412408	148415791	1.0	+	.	ID=g14068.t2.intron12;Parent=g14068.t2
HiC_scaffold_4	AUGUSTUS	exon	148415792	148415960	.	+	.	ID=g14068.t1.exon13;Parent=g14068.t1
HiC_scaffold_4	AUGUSTUS	exon	148415792	148415960	.	+	.	ID=g14068.t2.exon13;Parent=g14068.t2
HiC_scaffold_4	AUGUSTUS	exon	148415792	148415960	.	+	.	ID=g14068.t3.exon13;Parent=g14068.t3
HiC_scaffold_4	AUGUSTUS	CDS	148415792	148415960	1.0	+	2	ID=g14068.t1.CDS13;Parent=g14068.t1
HiC_scaffold_4	AUGUSTUS	CDS	148415792	148415960	1.0	+	2	ID=g14068.t2.CDS13;Parent=g14068.t2
HiC_scaffold_4	AUGUSTUS	CDS	148415792	148415960	1.0	+	2	ID=g14068.t3.CDS13;Parent=g14068.t3
HiC_scaffold_4	AUGUSTUS	intron	148415961	148429367	1.0	+	.	ID=g14068.t1.intron13;Parent=g14068.t1
HiC_scaffold_4	AUGUSTUS	intron	148415961	148429367	1.0	+	.	ID=g14068.t2.intron13;Parent=g14068.t2
HiC_scaffold_4	AUGUSTUS	intron	148415961	148429367	1.0	+	.	ID=g14068.t3.intron13;Parent=g14068.t3
HiC_scaffold_4	AUGUSTUS	exon	148429368	148429518	.	+	.	ID=g14068.t1.exon14;Parent=g14068.t1
HiC_scaffold_4	AUGUSTUS	exon	148429368	148429518	.	+	.	ID=g14068.t2.exon14;Parent=g14068.t2
HiC_scaffold_4	AUGUSTUS	exon	148429368	148429518	.	+	.	ID=g14068.t3.exon14;Parent=g14068.t3
HiC_scaffold_4	AUGUSTUS	CDS	148429368	148429518	0.94	+	1	ID=g14068.t2.CDS14;Parent=g14068.t2
HiC_scaffold_4	AUGUSTUS	CDS	148429368	148429518	1.0	+	1	ID=g14068.t1.CDS14;Parent=g14068.t1
HiC_scaffold_4	AUGUSTUS	CDS	148429368	148429518	1.0	+	1	ID=g14068.t3.CDS14;Parent=g14068.t3
HiC_scaffold_4	AUGUSTUS	intron	148429519	148433833	1.0	+	.	ID=g14068.t1.intron14;Parent=g14068.t1
HiC_scaffold_4	AUGUSTUS	intron	148429519	148433833	1.0	+	.	ID=g14068.t3.intron14;Parent=g14068.t3
HiC_scaffold_4	AUGUSTUS	intron	148429519	148438160	0.74	+	.	ID=g14068.t2.intron14;Parent=g14068.t2
HiC_scaffold_4	AUGUSTUS	exon	148433834	148433908	.	+	.	ID=g14068.t1.exon15;Parent=g14068.t1
HiC_scaffold_4	AUGUSTUS	exon	148433834	148433908	.	+	.	ID=g14068.t3.exon15;Parent=g14068.t3
HiC_scaffold_4	AUGUSTUS	CDS	148433834	148433908	1.0	+	0	ID=g14068.t1.CDS15;Parent=g14068.t1
HiC_scaffold_4	AUGUSTUS	CDS	148433834	148433908	1.0	+	0	ID=g14068.t3.CDS15;Parent=g14068.t3
HiC_scaffold_4	AUGUSTUS	stop_codon	148433906	148433908	.	+	0	ID=g14068.t1.stop1;Parent=g14068.t1
HiC_scaffold_4	AUGUSTUS	stop_codon	148433906	148433908	.	+	0	ID=g14068.t3.stop1;Parent=g14068.t3
HiC_scaffold_4	AUGUSTUS	exon	148438161	148438181	.	+	.	ID=g14068.t2.exon15;Parent=g14068.t2
HiC_scaffold_4	AUGUSTUS	CDS	148438161	148438181	0.74	+	0	ID=g14068.t2.CDS15;Parent=g14068.t2
HiC_scaffold_4	AUGUSTUS	stop_codon	148438179	148438181	.	+	0	ID=g14068.t2.stop1;Parent=g14068.t2
HiC_scaffold_4	GeneMark.hmm3	start_codon	148450633	148450635	.	+	0	ID=g14069.t2.start1;Parent=g14069.t2
HiC_scaffold_4	GeneMark.hmm3	CDS	148450633	148451281	.	+	0	ID=g14069.t2.CDS1;Parent=g14069.t2
HiC_scaffold_4	GeneMark.hmm3	exon	148450633	148451281	.	+	0	ID=g14069.t2.exon1;Parent=g14069.t2
HiC_scaffold_4	AUGUSTUS	gene	148450633	148518528	.	+	.	ID=g14069
HiC_scaffold_4	GeneMark.hmm3	mRNA	148450633	148518528	.	+	.	ID=g14069.t2;Parent=g14069;em_target=9707.XP_004410994.1;em_score=1545.0;em_evalue=0.0;em_tcov=.;em_OGs=KOG4587@1|root,KOG4587@2759|Eukaryota,38HH3@33154|Opisthokonta,3BD7Y@33208|Metazoa,3D3QR@33213|Bilateria,481R5@7711|Chordata,497M7@7742|Vertebrata,3J3UW@40674|Mammalia,3EQJF@33554|Carnivora;em_COG_cat=S;em_desc=4 (C. elegans);em_max_annot_lvl=33208|Metazoa;em_Preferred_name=DPY19L4;em_PFAMs=Dpy19;em_GOs=GO:0000030,GO:0003674,GO:0003824,GO:0005575,GO:0005622,GO:0005623,GO:0005634,GO:0005635,GO:0005637,GO:0006464,GO:0006486,GO:0006807,GO:0008150,GO:0008152,GO:0009058,GO:0009059,GO:0009100,GO:0009101,GO:0009987,GO:0012505,GO:0016020,GO:0016740,GO:0016757,GO:0016758,GO:0018103,GO:0018193,GO:0018211,GO:0018317,GO:0018406,GO:0019538,GO:0019866,GO:0031090,GO:0031965,GO:0031967,GO:0031975,GO:0034645,GO:0035268,GO:0036211,GO:0043170,GO:0043226,GO:0043227,GO:0043229,GO:0043231,GO:0043412,GO:0043413,GO:0044237,GO:0044238,GO:0044249,GO:0044260,GO:0044267,GO:0044422,GO:0044424,GO:0044428,GO:0044446,GO:0044464,GO:0070085,GO:0071704,GO:0097502,GO:1901135,GO:1901137,GO:1901564,GO:1901566,GO:1901576
HiC_scaffold_4	AUGUSTUS	start_codon	148451266	148451268	.	+	0	ID=g14069.t1.start1;Parent=g14069.t1
HiC_scaffold_4	AUGUSTUS	exon	148451266	148451281	.	+	.	ID=g14069.t1.exon1;Parent=g14069.t1
HiC_scaffold_4	AUGUSTUS	CDS	148451266	148451281	0.74	+	0	ID=g14069.t1.CDS1;Parent=g14069.t1
HiC_scaffold_4	AUGUSTUS	mRNA	148451266	148518528	0.74	+	.	ID=g14069.t1;Parent=g14069;em_target=9707.XP_004410994.1;em_score=1625.1;em_evalue=0.0;em_tcov=.;em_OGs=KOG4587@1|root,KOG4587@2759|Eukaryota,38HH3@33154|Opisthokonta,3BD7Y@33208|Metazoa,3D3QR@33213|Bilateria,481R5@7711|Chordata,497M7@7742|Vertebrata,3J3UW@40674|Mammalia,3EQJF@33554|Carnivora;em_COG_cat=S;em_desc=4 (C. elegans);em_max_annot_lvl=33208|Metazoa;em_Preferred_name=DPY19L4;em_PFAMs=Dpy19;em_GOs=GO:0000030,GO:0003674,GO:0003824,GO:0005575,GO:0005622,GO:0005623,GO:0005634,GO:0005635,GO:0005637,GO:0006464,GO:0006486,GO:0006807,GO:0008150,GO:0008152,GO:0009058,GO:0009059,GO:0009100,GO:0009101,GO:0009987,GO:0012505,GO:0016020,GO:0016740,GO:0016757,GO:0016758,GO:0018103,GO:0018193,GO:0018211,GO:0018317,GO:0018406,GO:0019538,GO:0019866,GO:0031090,GO:0031965,GO:0031967,GO:0031975,GO:0034645,GO:0035268,GO:0036211,GO:0043170,GO:0043226,GO:0043227,GO:0043229,GO:0043231,GO:0043412,GO:0043413,GO:0044237,GO:0044238,GO:0044249,GO:0044260,GO:0044267,GO:0044422,GO:0044424,GO:0044428,GO:0044446,GO:0044464,GO:0070085,GO:0071704,GO:0097502,GO:1901135,GO:1901137,GO:1901564,GO:1901566,GO:1901576
HiC_scaffold_4	GeneMark.hmm3	intron	148451282	148458088	.	+	1	ID=g14069.t2.intron1;Parent=g14069.t2
HiC_scaffold_4	AUGUSTUS	intron	148451282	148458088	1.0	+	.	ID=g14069.t1.intron1;Parent=g14069.t1
HiC_scaffold_4	AUGUSTUS	exon	148458089	148458199	.	+	.	ID=g14069.t1.exon2;Parent=g14069.t1
HiC_scaffold_4	GeneMark.hmm3	CDS	148458089	148458199	.	+	2	ID=g14069.t2.CDS2;Parent=g14069.t2
HiC_scaffold_4	GeneMark.hmm3	exon	148458089	148458199	.	+	2	ID=g14069.t2.exon2;Parent=g14069.t2
HiC_scaffold_4	AUGUSTUS	CDS	148458089	148458199	1.0	+	2	ID=g14069.t1.CDS2;Parent=g14069.t1
HiC_scaffold_4	GeneMark.hmm3	intron	148458200	148467143	.	+	1	ID=g14069.t2.intron2;Parent=g14069.t2
HiC_scaffold_4	AUGUSTUS	intron	148458200	148467143	1.0	+	.	ID=g14069.t1.intron2;Parent=g14069.t1
HiC_scaffold_4	AUGUSTUS	exon	148467144	148467268	.	+	.	ID=g14069.t1.exon3;Parent=g14069.t1
HiC_scaffold_4	GeneMark.hmm3	CDS	148467144	148467268	.	+	2	ID=g14069.t2.CDS3;Parent=g14069.t2
HiC_scaffold_4	GeneMark.hmm3	exon	148467144	148467268	.	+	2	ID=g14069.t2.exon3;Parent=g14069.t2
HiC_scaffold_4	AUGUSTUS	CDS	148467144	148467268	1.0	+	2	ID=g14069.t1.CDS3;Parent=g14069.t1
HiC_scaffold_4	GeneMark.hmm3	intron	148467269	148470524	.	+	0	ID=g14069.t2.intron3;Parent=g14069.t2
HiC_scaffold_4	AUGUSTUS	intron	148467269	148470524	1.0	+	.	ID=g14069.t1.intron3;Parent=g14069.t1
HiC_scaffold_4	AUGUSTUS	exon	148470525	148470615	.	+	.	ID=g14069.t1.exon4;Parent=g14069.t1
HiC_scaffold_4	GeneMark.hmm3	CDS	148470525	148470615	.	+	0	ID=g14069.t2.CDS4;Parent=g14069.t2
HiC_scaffold_4	GeneMark.hmm3	exon	148470525	148470615	.	+	0	ID=g14069.t2.exon4;Parent=g14069.t2
HiC_scaffold_4	AUGUSTUS	CDS	148470525	148470615	1.0	+	0	ID=g14069.t1.CDS4;Parent=g14069.t1
HiC_scaffold_4	GeneMark.hmm3	intron	148470616	148471201	.	+	1	ID=g14069.t2.intron4;Parent=g14069.t2
HiC_scaffold_4	AUGUSTUS	intron	148470616	148471201	1.0	+	.	ID=g14069.t1.intron4;Parent=g14069.t1
HiC_scaffold_4	AUGUSTUS	exon	148471202	148471323	.	+	.	ID=g14069.t1.exon5;Parent=g14069.t1
HiC_scaffold_4	GeneMark.hmm3	CDS	148471202	148471323	.	+	2	ID=g14069.t2.CDS5;Parent=g14069.t2
HiC_scaffold_4	GeneMark.hmm3	exon	148471202	148471323	.	+	2	ID=g14069.t2.exon5;Parent=g14069.t2
HiC_scaffold_4	AUGUSTUS	CDS	148471202	148471323	1.0	+	2	ID=g14069.t1.CDS5;Parent=g14069.t1
HiC_scaffold_4	GeneMark.hmm3	intron	148471324	148471429	.	+	0	ID=g14069.t2.intron5;Parent=g14069.t2
HiC_scaffold_4	AUGUSTUS	intron	148471324	148471429	1.0	+	.	ID=g14069.t1.intron5;Parent=g14069.t1
HiC_scaffold_4	AUGUSTUS	exon	148471430	148471575	.	+	.	ID=g14069.t1.exon6;Parent=g14069.t1
HiC_scaffold_4	GeneMark.hmm3	CDS	148471430	148471575	.	+	0	ID=g14069.t2.CDS6;Parent=g14069.t2
HiC_scaffold_4	GeneMark.hmm3	exon	148471430	148471575	.	+	0	ID=g14069.t2.exon6;Parent=g14069.t2
HiC_scaffold_4	AUGUSTUS	CDS	148471430	148471575	1.0	+	0	ID=g14069.t1.CDS6;Parent=g14069.t1
HiC_scaffold_4	GeneMark.hmm3	intron	148471576	148481523	.	+	2	ID=g14069.t2.intron6;Parent=g14069.t2
HiC_scaffold_4	AUGUSTUS	intron	148471576	148481523	1.0	+	.	ID=g14069.t1.intron6;Parent=g14069.t1
HiC_scaffold_4	AUGUSTUS	exon	148481524	148481647	.	+	.	ID=g14069.t1.exon7;Parent=g14069.t1
HiC_scaffold_4	GeneMark.hmm3	CDS	148481524	148481647	.	+	1	ID=g14069.t2.CDS7;Parent=g14069.t2
HiC_scaffold_4	GeneMark.hmm3	exon	148481524	148481647	.	+	1	ID=g14069.t2.exon7;Parent=g14069.t2
HiC_scaffold_4	AUGUSTUS	CDS	148481524	148481647	1.0	+	1	ID=g14069.t1.CDS7;Parent=g14069.t1
HiC_scaffold_4	GeneMark.hmm3	intron	148481648	148484311	.	+	0	ID=g14069.t2.intron7;Parent=g14069.t2
HiC_scaffold_4	AUGUSTUS	intron	148481648	148484311	1.0	+	.	ID=g14069.t1.intron7;Parent=g14069.t1
HiC_scaffold_4	AUGUSTUS	exon	148484312	148484446	.	+	.	ID=g14069.t1.exon8;Parent=g14069.t1
HiC_scaffold_4	GeneMark.hmm3	CDS	148484312	148484446	.	+	0	ID=g14069.t2.CDS8;Parent=g14069.t2
HiC_scaffold_4	GeneMark.hmm3	exon	148484312	148484446	.	+	0	ID=g14069.t2.exon8;Parent=g14069.t2
HiC_scaffold_4	AUGUSTUS	CDS	148484312	148484446	1.0	+	0	ID=g14069.t1.CDS8;Parent=g14069.t1
HiC_scaffold_4	GeneMark.hmm3	intron	148484447	148487456	.	+	0	ID=g14069.t2.intron8;Parent=g14069.t2
HiC_scaffold_4	AUGUSTUS	intron	148484447	148487456	1.0	+	.	ID=g14069.t1.intron8;Parent=g14069.t1
HiC_scaffold_4	AUGUSTUS	exon	148487457	148487588	.	+	.	ID=g14069.t1.exon9;Parent=g14069.t1
HiC_scaffold_4	GeneMark.hmm3	CDS	148487457	148487588	.	+	0	ID=g14069.t2.CDS9;Parent=g14069.t2
HiC_scaffold_4	GeneMark.hmm3	exon	148487457	148487588	.	+	0	ID=g14069.t2.exon9;Parent=g14069.t2
HiC_scaffold_4	AUGUSTUS	CDS	148487457	148487588	1.0	+	0	ID=g14069.t1.CDS9;Parent=g14069.t1
HiC_scaffold_4	GeneMark.hmm3	intron	148487589	148487683	.	+	0	ID=g14069.t2.intron9;Parent=g14069.t2
HiC_scaffold_4	AUGUSTUS	intron	148487589	148487683	1.0	+	.	ID=g14069.t1.intron9;Parent=g14069.t1
HiC_scaffold_4	AUGUSTUS	exon	148487684	148487782	.	+	.	ID=g14069.t1.exon10;Parent=g14069.t1
HiC_scaffold_4	GeneMark.hmm3	CDS	148487684	148487782	.	+	0	ID=g14069.t2.CDS10;Parent=g14069.t2
HiC_scaffold_4	GeneMark.hmm3	exon	148487684	148487782	.	+	0	ID=g14069.t2.exon10;Parent=g14069.t2
HiC_scaffold_4	AUGUSTUS	CDS	148487684	148487782	1.0	+	0	ID=g14069.t1.CDS10;Parent=g14069.t1
HiC_scaffold_4	GeneMark.hmm3	intron	148487783	148488323	.	+	0	ID=g14069.t2.intron10;Parent=g14069.t2
HiC_scaffold_4	AUGUSTUS	intron	148487783	148488323	1.0	+	.	ID=g14069.t1.intron10;Parent=g14069.t1
HiC_scaffold_4	AUGUSTUS	exon	148488324	148488397	.	+	.	ID=g14069.t1.exon11;Parent=g14069.t1
HiC_scaffold_4	GeneMark.hmm3	CDS	148488324	148488397	.	+	0	ID=g14069.t2.CDS11;Parent=g14069.t2
HiC_scaffold_4	GeneMark.hmm3	exon	148488324	148488397	.	+	0	ID=g14069.t2.exon11;Parent=g14069.t2
HiC_scaffold_4	AUGUSTUS	CDS	148488324	148488397	1.0	+	0	ID=g14069.t1.CDS11;Parent=g14069.t1
HiC_scaffold_4	GeneMark.hmm3	intron	148488398	148492544	.	+	2	ID=g14069.t2.intron11;Parent=g14069.t2
HiC_scaffold_4	AUGUSTUS	intron	148488398	148492544	1.0	+	.	ID=g14069.t1.intron11;Parent=g14069.t1
HiC_scaffold_4	AUGUSTUS	exon	148492545	148492703	.	+	.	ID=g14069.t1.exon12;Parent=g14069.t1
HiC_scaffold_4	GeneMark.hmm3	CDS	148492545	148492703	.	+	1	ID=g14069.t2.CDS12;Parent=g14069.t2
HiC_scaffold_4	GeneMark.hmm3	exon	148492545	148492703	.	+	1	ID=g14069.t2.exon12;Parent=g14069.t2
HiC_scaffold_4	AUGUSTUS	CDS	148492545	148492703	1.0	+	1	ID=g14069.t1.CDS12;Parent=g14069.t1
HiC_scaffold_4	GeneMark.hmm3	intron	148492704	148493852	.	+	2	ID=g14069.t2.intron12;Parent=g14069.t2
HiC_scaffold_4	AUGUSTUS	intron	148492704	148493852	1.0	+	.	ID=g14069.t1.intron12;Parent=g14069.t1
HiC_scaffold_4	AUGUSTUS	exon	148493853	148493972	.	+	.	ID=g14069.t1.exon13;Parent=g14069.t1
HiC_scaffold_4	GeneMark.hmm3	CDS	148493853	148493972	.	+	1	ID=g14069.t2.CDS13;Parent=g14069.t2
HiC_scaffold_4	GeneMark.hmm3	exon	148493853	148493972	.	+	1	ID=g14069.t2.exon13;Parent=g14069.t2
HiC_scaffold_4	AUGUSTUS	CDS	148493853	148493972	1.0	+	1	ID=g14069.t1.CDS13;Parent=g14069.t1
HiC_scaffold_4	GeneMark.hmm3	intron	148493973	148499414	.	+	2	ID=g14069.t2.intron13;Parent=g14069.t2
HiC_scaffold_4	AUGUSTUS	intron	148493973	148499414	1.0	+	.	ID=g14069.t1.intron13;Parent=g14069.t1
HiC_scaffold_4	AUGUSTUS	exon	148499415	148499535	.	+	.	ID=g14069.t1.exon14;Parent=g14069.t1
HiC_scaffold_4	GeneMark.hmm3	CDS	148499415	148499535	.	+	1	ID=g14069.t2.CDS14;Parent=g14069.t2
HiC_scaffold_4	GeneMark.hmm3	exon	148499415	148499535	.	+	1	ID=g14069.t2.exon14;Parent=g14069.t2
HiC_scaffold_4	AUGUSTUS	CDS	148499415	148499535	1.0	+	1	ID=g14069.t1.CDS14;Parent=g14069.t1
HiC_scaffold_4	GeneMark.hmm3	intron	148499536	148501226	.	+	0	ID=g14069.t2.intron14;Parent=g14069.t2
HiC_scaffold_4	AUGUSTUS	intron	148499536	148501226	1.0	+	.	ID=g14069.t1.intron14;Parent=g14069.t1
HiC_scaffold_4	AUGUSTUS	exon	148501227	148501283	.	+	.	ID=g14069.t1.exon15;Parent=g14069.t1
HiC_scaffold_4	GeneMark.hmm3	CDS	148501227	148501283	.	+	0	ID=g14069.t2.CDS15;Parent=g14069.t2
HiC_scaffold_4	GeneMark.hmm3	exon	148501227	148501283	.	+	0	ID=g14069.t2.exon15;Parent=g14069.t2
HiC_scaffold_4	AUGUSTUS	CDS	148501227	148501283	1.0	+	0	ID=g14069.t1.CDS15;Parent=g14069.t1
HiC_scaffold_4	GeneMark.hmm3	intron	148501284	148505514	.	+	0	ID=g14069.t2.intron15;Parent=g14069.t2
HiC_scaffold_4	AUGUSTUS	intron	148501284	148505514	1.0	+	.	ID=g14069.t1.intron15;Parent=g14069.t1
HiC_scaffold_4	AUGUSTUS	exon	148505515	148505597	.	+	.	ID=g14069.t1.exon16;Parent=g14069.t1
HiC_scaffold_4	GeneMark.hmm3	CDS	148505515	148505597	.	+	0	ID=g14069.t2.CDS16;Parent=g14069.t2
HiC_scaffold_4	GeneMark.hmm3	exon	148505515	148505597	.	+	0	ID=g14069.t2.exon16;Parent=g14069.t2
HiC_scaffold_4	AUGUSTUS	CDS	148505515	148505597	1.0	+	0	ID=g14069.t1.CDS16;Parent=g14069.t1
HiC_scaffold_4	GeneMark.hmm3	intron	148505598	148508563	.	+	2	ID=g14069.t2.intron16;Parent=g14069.t2
HiC_scaffold_4	AUGUSTUS	intron	148505598	148508563	1.0	+	.	ID=g14069.t1.intron16;Parent=g14069.t1
HiC_scaffold_4	AUGUSTUS	exon	148508564	148508696	.	+	.	ID=g14069.t1.exon17;Parent=g14069.t1
HiC_scaffold_4	GeneMark.hmm3	CDS	148508564	148508696	.	+	1	ID=g14069.t2.CDS17;Parent=g14069.t2
HiC_scaffold_4	GeneMark.hmm3	exon	148508564	148508696	.	+	1	ID=g14069.t2.exon17;Parent=g14069.t2
HiC_scaffold_4	AUGUSTUS	CDS	148508564	148508696	1.0	+	1	ID=g14069.t1.CDS17;Parent=g14069.t1
HiC_scaffold_4	GeneMark.hmm3	intron	148508697	148515557	.	+	0	ID=g14069.t2.intron17;Parent=g14069.t2
HiC_scaffold_4	AUGUSTUS	intron	148508697	148515557	1.0	+	.	ID=g14069.t1.intron17;Parent=g14069.t1
HiC_scaffold_4	AUGUSTUS	exon	148515558	148515716	.	+	.	ID=g14069.t1.exon18;Parent=g14069.t1
HiC_scaffold_4	GeneMark.hmm3	CDS	148515558	148515716	.	+	0	ID=g14069.t2.CDS18;Parent=g14069.t2
HiC_scaffold_4	GeneMark.hmm3	exon	148515558	148515716	.	+	0	ID=g14069.t2.exon18;Parent=g14069.t2
HiC_scaffold_4	AUGUSTUS	CDS	148515558	148515716	1.0	+	0	ID=g14069.t1.CDS18;Parent=g14069.t1
HiC_scaffold_4	GeneMark.hmm3	intron	148515717	148518363	.	+	0	ID=g14069.t2.intron18;Parent=g14069.t2
HiC_scaffold_4	AUGUSTUS	intron	148515717	148518363	1.0	+	.	ID=g14069.t1.intron18;Parent=g14069.t1
HiC_scaffold_4	GeneMark.hmm3	CDS	148518364	148518423	.	+	0	ID=g14069.t2.CDS19;Parent=g14069.t2
HiC_scaffold_4	GeneMark.hmm3	exon	148518364	148518423	.	+	0	ID=g14069.t2.exon19;Parent=g14069.t2
HiC_scaffold_4	AUGUSTUS	exon	148518364	148518528	.	+	.	ID=g14069.t1.exon19;Parent=g14069.t1
HiC_scaffold_4	AUGUSTUS	CDS	148518364	148518528	1.0	+	0	ID=g14069.t1.CDS19;Parent=g14069.t1
HiC_scaffold_4	GeneMark.hmm3	intron	148518424	148518522	.	+	0	ID=g14069.t2.intron19;Parent=g14069.t2
HiC_scaffold_4	GeneMark.hmm3	CDS	148518523	148518528	.	+	0	ID=g14069.t2.CDS20;Parent=g14069.t2
HiC_scaffold_4	GeneMark.hmm3	exon	148518523	148518528	.	+	0	ID=g14069.t2.exon20;Parent=g14069.t2
HiC_scaffold_4	AUGUSTUS	stop_codon	148518526	148518528	.	+	0	ID=g14069.t1.stop1;Parent=g14069.t1
HiC_scaffold_4	GeneMark.hmm3	stop_codon	148518526	148518528	.	+	0	ID=g14069.t2.stop1;Parent=g14069.t2
HiC_scaffold_4	gmst	stop_codon	148529031	148529033	24.388874	-	0	ID=g14070.t1.stop1;Parent=g14070.t1
HiC_scaffold_4	gmst	CDS	148529031	148529218	24.388874	-	2	ID=g14070.t1.CDS1;Parent=g14070.t1
HiC_scaffold_4	gmst	exon	148529031	148529218	24.388874	-	2	ID=g14070.t1.exon1;Parent=g14070.t1
HiC_scaffold_4	gmst	gene	148529031	148532166	.	-	.	ID=g14070
HiC_scaffold_4	gmst	mRNA	148529031	148532166	.	-	.	ID=g14070.t1;Parent=g14070
HiC_scaffold_4	gmst	intron	148529219	148531847	24.388874	-	0	ID=g14070.t1.intron1;Parent=g14070.t1
HiC_scaffold_4	gmst	CDS	148531848	148532166	24.388874	-	0	ID=g14070.t1.CDS2;Parent=g14070.t1
HiC_scaffold_4	gmst	exon	148531848	148532166	24.388874	-	0	ID=g14070.t1.exon2;Parent=g14070.t1
HiC_scaffold_4	gmst	start_codon	148532164	148532166	24.388874	-	0	ID=g14070.t1.start1;Parent=g14070.t1
HiC_scaffold_4	AUGUSTUS	start_codon	148540747	148540749	.	+	0	ID=g14071.t1.start1;Parent=g14071.t1
HiC_scaffold_4	AUGUSTUS	exon	148540747	148540876	.	+	.	ID=g14071.t1.exon1;Parent=g14071.t1
HiC_scaffold_4	AUGUSTUS	CDS	148540747	148540876	1.0	+	0	ID=g14071.t1.CDS1;Parent=g14071.t1
HiC_scaffold_4	AUGUSTUS	gene	148540747	148589496	.	+	.	ID=g14071
HiC_scaffold_4	AUGUSTUS	mRNA	148540747	148589496	1.0	+	.	ID=g14071.t1;Parent=g14071;em_target=9668.ENSMPUP00000008746;em_score=2250.6;em_evalue=0.0;em_tcov=.;em_OGs=2CA0B@1|root,2QQS8@2759|Eukaryota,38PXM@33154|Opisthokonta,3BFKX@33208|Metazoa,3D02T@33213|Bilateria,48AM9@7711|Chordata,4924Z@7742|Vertebrata,3JC2K@40674|Mammalia,3EQX1@33554|Carnivora;em_COG_cat=S;em_desc=Integrator complex subunit 8;em_max_annot_lvl=33208|Metazoa;em_Preferred_name=INTS8;em_KEGG_ko=ko:K04676,ko:K13145;em_BRITE=ko00000,ko00001,ko00002,ko03041;em_GOs=GO:0000428,GO:0005575,GO:0005622,GO:0005623,GO:0005634,GO:0005654,GO:0006139,GO:0006396,GO:0006725,GO:0006807,GO:0008150,GO:0008152,GO:0009987,GO:0010467,GO:0016070,GO:0016073,GO:0016180,GO:0016591,GO:0030880,GO:0031123,GO:0031974,GO:0031981,GO:0032039,GO:0032991,GO:0034470,GO:0034472,GO:0034641,GO:0034660,GO:0043170,GO:0043226,GO:0043227,GO:0043229,GO:0043231,GO:0043233,GO:0043628,GO:0044237,GO:0044238,GO:0044422,GO:0044424,GO:0044428,GO:0044446,GO:0044451,GO:0044464,GO:0046483,GO:0055029,GO:0061695,GO:0070013,GO:0071704,GO:0090304,GO:1901360,GO:1902494,GO:1990234;em_KEGG_Pathway=ko04350,ko04390,ko04391,ko04550,ko05202,map04350,map04390,map04391,map04550,map05202;em_KEGG_Module=M00679
HiC_scaffold_4	AUGUSTUS	intron	148540877	148542203	1.0	+	.	ID=g14071.t1.intron1;Parent=g14071.t1
HiC_scaffold_4	AUGUSTUS	exon	148542204	148542378	.	+	.	ID=g14071.t1.exon2;Parent=g14071.t1
HiC_scaffold_4	AUGUSTUS	CDS	148542204	148542378	1.0	+	2	ID=g14071.t1.CDS2;Parent=g14071.t1
HiC_scaffold_4	AUGUSTUS	intron	148542379	148544571	1.0	+	.	ID=g14071.t1.intron2;Parent=g14071.t1
HiC_scaffold_4	AUGUSTUS	exon	148544572	148544712	.	+	.	ID=g14071.t1.exon3;Parent=g14071.t1
HiC_scaffold_4	AUGUSTUS	CDS	148544572	148544712	1.0	+	1	ID=g14071.t1.CDS3;Parent=g14071.t1
HiC_scaffold_4	AUGUSTUS	intron	148544713	148545225	1.0	+	.	ID=g14071.t1.intron3;Parent=g14071.t1
HiC_scaffold_4	AUGUSTUS	exon	148545226	148545297	.	+	.	ID=g14071.t1.exon4;Parent=g14071.t1
HiC_scaffold_4	AUGUSTUS	CDS	148545226	148545297	1.0	+	1	ID=g14071.t1.CDS4;Parent=g14071.t1
HiC_scaffold_4	AUGUSTUS	intron	148545298	148546244	1.0	+	.	ID=g14071.t1.intron4;Parent=g14071.t1
HiC_scaffold_4	AUGUSTUS	exon	148546245	148546296	.	+	.	ID=g14071.t1.exon5;Parent=g14071.t1
HiC_scaffold_4	AUGUSTUS	CDS	148546245	148546296	1.0	+	1	ID=g14071.t1.CDS5;Parent=g14071.t1
HiC_scaffold_4	AUGUSTUS	intron	148546297	148547187	1.0	+	.	ID=g14071.t1.intron5;Parent=g14071.t1
HiC_scaffold_4	AUGUSTUS	exon	148547188	148547370	.	+	.	ID=g14071.t1.exon6;Parent=g14071.t1
HiC_scaffold_4	AUGUSTUS	CDS	148547188	148547370	1.0	+	0	ID=g14071.t1.CDS6;Parent=g14071.t1
HiC_scaffold_4	AUGUSTUS	intron	148547371	148551454	1.0	+	.	ID=g14071.t1.intron6;Parent=g14071.t1
HiC_scaffold_4	AUGUSTUS	exon	148551455	148551562	.	+	.	ID=g14071.t1.exon7;Parent=g14071.t1
HiC_scaffold_4	AUGUSTUS	CDS	148551455	148551562	1.0	+	0	ID=g14071.t1.CDS7;Parent=g14071.t1
HiC_scaffold_4	AUGUSTUS	intron	148551563	148552881	1.0	+	.	ID=g14071.t1.intron7;Parent=g14071.t1
HiC_scaffold_4	AUGUSTUS	exon	148552882	148553037	.	+	.	ID=g14071.t1.exon8;Parent=g14071.t1
HiC_scaffold_4	AUGUSTUS	CDS	148552882	148553037	1.0	+	0	ID=g14071.t1.CDS8;Parent=g14071.t1
HiC_scaffold_4	AUGUSTUS	intron	148553038	148555866	1.0	+	.	ID=g14071.t1.intron8;Parent=g14071.t1
HiC_scaffold_4	AUGUSTUS	exon	148555867	148555967	.	+	.	ID=g14071.t1.exon9;Parent=g14071.t1
HiC_scaffold_4	AUGUSTUS	CDS	148555867	148555967	1.0	+	0	ID=g14071.t1.CDS9;Parent=g14071.t1
HiC_scaffold_4	AUGUSTUS	intron	148555968	148556393	1.0	+	.	ID=g14071.t1.intron9;Parent=g14071.t1
HiC_scaffold_4	AUGUSTUS	exon	148556394	148556535	.	+	.	ID=g14071.t1.exon10;Parent=g14071.t1
HiC_scaffold_4	AUGUSTUS	CDS	148556394	148556535	1.0	+	1	ID=g14071.t1.CDS10;Parent=g14071.t1
HiC_scaffold_4	AUGUSTUS	intron	148556536	148562118	1.0	+	.	ID=g14071.t1.intron10;Parent=g14071.t1
HiC_scaffold_4	AUGUSTUS	exon	148562119	148562189	.	+	.	ID=g14071.t1.exon11;Parent=g14071.t1
HiC_scaffold_4	AUGUSTUS	CDS	148562119	148562189	1.0	+	0	ID=g14071.t1.CDS11;Parent=g14071.t1
HiC_scaffold_4	AUGUSTUS	intron	148562190	148562550	1.0	+	.	ID=g14071.t1.intron11;Parent=g14071.t1
HiC_scaffold_4	AUGUSTUS	exon	148562551	148562726	.	+	.	ID=g14071.t1.exon12;Parent=g14071.t1
HiC_scaffold_4	AUGUSTUS	CDS	148562551	148562726	1.0	+	1	ID=g14071.t1.CDS12;Parent=g14071.t1
HiC_scaffold_4	AUGUSTUS	intron	148562727	148563846	1.0	+	.	ID=g14071.t1.intron12;Parent=g14071.t1
HiC_scaffold_4	AUGUSTUS	exon	148563847	148563980	.	+	.	ID=g14071.t1.exon13;Parent=g14071.t1
HiC_scaffold_4	AUGUSTUS	CDS	148563847	148563980	1.0	+	2	ID=g14071.t1.CDS13;Parent=g14071.t1
HiC_scaffold_4	AUGUSTUS	intron	148563981	148565134	1.0	+	.	ID=g14071.t1.intron13;Parent=g14071.t1
HiC_scaffold_4	AUGUSTUS	exon	148565135	148565245	.	+	.	ID=g14071.t1.exon14;Parent=g14071.t1
HiC_scaffold_4	AUGUSTUS	CDS	148565135	148565245	1.0	+	0	ID=g14071.t1.CDS14;Parent=g14071.t1
HiC_scaffold_4	AUGUSTUS	intron	148565246	148567176	1.0	+	.	ID=g14071.t1.intron14;Parent=g14071.t1
HiC_scaffold_4	AUGUSTUS	exon	148567177	148567378	.	+	.	ID=g14071.t1.exon15;Parent=g14071.t1
HiC_scaffold_4	AUGUSTUS	CDS	148567177	148567378	1.0	+	0	ID=g14071.t1.CDS15;Parent=g14071.t1
HiC_scaffold_4	AUGUSTUS	intron	148567379	148570887	1.0	+	.	ID=g14071.t1.intron15;Parent=g14071.t1
HiC_scaffold_4	AUGUSTUS	exon	148570888	148571009	.	+	.	ID=g14071.t1.exon16;Parent=g14071.t1
HiC_scaffold_4	AUGUSTUS	CDS	148570888	148571009	1.0	+	2	ID=g14071.t1.CDS16;Parent=g14071.t1
HiC_scaffold_4	AUGUSTUS	intron	148571010	148576016	1.0	+	.	ID=g14071.t1.intron16;Parent=g14071.t1
HiC_scaffold_4	AUGUSTUS	exon	148576017	148576201	.	+	.	ID=g14071.t1.exon17;Parent=g14071.t1
HiC_scaffold_4	AUGUSTUS	CDS	148576017	148576201	1.0	+	0	ID=g14071.t1.CDS17;Parent=g14071.t1
HiC_scaffold_4	AUGUSTUS	intron	148576202	148576615	1.0	+	.	ID=g14071.t1.intron17;Parent=g14071.t1
HiC_scaffold_4	AUGUSTUS	exon	148576616	148576649	.	+	.	ID=g14071.t1.exon18;Parent=g14071.t1
HiC_scaffold_4	AUGUSTUS	CDS	148576616	148576649	1.0	+	1	ID=g14071.t1.CDS18;Parent=g14071.t1
HiC_scaffold_4	AUGUSTUS	intron	148576650	148577531	1.0	+	.	ID=g14071.t1.intron18;Parent=g14071.t1
HiC_scaffold_4	AUGUSTUS	exon	148577532	148577588	.	+	.	ID=g14071.t1.exon19;Parent=g14071.t1
HiC_scaffold_4	AUGUSTUS	CDS	148577532	148577588	1.0	+	0	ID=g14071.t1.CDS19;Parent=g14071.t1
HiC_scaffold_4	AUGUSTUS	intron	148577589	148577676	1.0	+	.	ID=g14071.t1.intron19;Parent=g14071.t1
HiC_scaffold_4	AUGUSTUS	exon	148577677	148577738	.	+	.	ID=g14071.t1.exon20;Parent=g14071.t1
HiC_scaffold_4	AUGUSTUS	CDS	148577677	148577738	1.0	+	0	ID=g14071.t1.CDS20;Parent=g14071.t1
HiC_scaffold_4	AUGUSTUS	intron	148577739	148580848	1.0	+	.	ID=g14071.t1.intron20;Parent=g14071.t1
HiC_scaffold_4	AUGUSTUS	exon	148580849	148580967	.	+	.	ID=g14071.t1.exon21;Parent=g14071.t1
HiC_scaffold_4	AUGUSTUS	CDS	148580849	148580967	1.0	+	1	ID=g14071.t1.CDS21;Parent=g14071.t1
HiC_scaffold_4	AUGUSTUS	intron	148580968	148582764	1.0	+	.	ID=g14071.t1.intron21;Parent=g14071.t1
HiC_scaffold_4	AUGUSTUS	exon	148582765	148582868	.	+	.	ID=g14071.t1.exon22;Parent=g14071.t1
HiC_scaffold_4	AUGUSTUS	CDS	148582765	148582868	1.0	+	2	ID=g14071.t1.CDS22;Parent=g14071.t1
HiC_scaffold_4	AUGUSTUS	intron	148582869	148583605	1.0	+	.	ID=g14071.t1.intron22;Parent=g14071.t1
HiC_scaffold_4	AUGUSTUS	exon	148583606	148583656	.	+	.	ID=g14071.t1.exon23;Parent=g14071.t1
HiC_scaffold_4	AUGUSTUS	CDS	148583606	148583656	1.0	+	0	ID=g14071.t1.CDS23;Parent=g14071.t1
HiC_scaffold_4	AUGUSTUS	intron	148583657	148585201	1.0	+	.	ID=g14071.t1.intron23;Parent=g14071.t1
HiC_scaffold_4	AUGUSTUS	exon	148585202	148585275	.	+	.	ID=g14071.t1.exon24;Parent=g14071.t1
HiC_scaffold_4	AUGUSTUS	CDS	148585202	148585275	1.0	+	0	ID=g14071.t1.CDS24;Parent=g14071.t1
HiC_scaffold_4	AUGUSTUS	intron	148585276	148585350	1.0	+	.	ID=g14071.t1.intron24;Parent=g14071.t1
HiC_scaffold_4	AUGUSTUS	exon	148585351	148585415	.	+	.	ID=g14071.t1.exon25;Parent=g14071.t1
HiC_scaffold_4	AUGUSTUS	CDS	148585351	148585415	1.0	+	1	ID=g14071.t1.CDS25;Parent=g14071.t1
HiC_scaffold_4	AUGUSTUS	intron	148585416	148585569	1.0	+	.	ID=g14071.t1.intron25;Parent=g14071.t1
HiC_scaffold_4	AUGUSTUS	exon	148585570	148585613	.	+	.	ID=g14071.t1.exon26;Parent=g14071.t1
HiC_scaffold_4	AUGUSTUS	CDS	148585570	148585613	1.0	+	2	ID=g14071.t1.CDS26;Parent=g14071.t1
HiC_scaffold_4	AUGUSTUS	intron	148585614	148589379	1.0	+	.	ID=g14071.t1.intron26;Parent=g14071.t1
HiC_scaffold_4	AUGUSTUS	exon	148589380	148589496	.	+	.	ID=g14071.t1.exon27;Parent=g14071.t1
HiC_scaffold_4	AUGUSTUS	CDS	148589380	148589496	1.0	+	0	ID=g14071.t1.CDS27;Parent=g14071.t1
HiC_scaffold_4	AUGUSTUS	stop_codon	148589494	148589496	.	+	0	ID=g14071.t1.stop1;Parent=g14071.t1
HiC_scaffold_4	AUGUSTUS	stop_codon	148590864	148590866	.	-	0	ID=g14072.t1.stop1;Parent=g14072.t1
HiC_scaffold_4	AUGUSTUS	exon	148590864	148590977	.	-	.	ID=g14072.t1.exon1;Parent=g14072.t1
HiC_scaffold_4	AUGUSTUS	CDS	148590864	148590977	1.0	-	0	ID=g14072.t1.CDS1;Parent=g14072.t1
HiC_scaffold_4	AUGUSTUS	gene	148590864	148601781	.	-	.	ID=g14072
HiC_scaffold_4	AUGUSTUS	mRNA	148590864	148601781	0.63	-	.	ID=g14072.t1;Parent=g14072;em_target=29073.XP_008687377.1;em_score=915.8;em_evalue=1.1e-278;em_tcov=.;em_OGs=COG5024@1|root,KOG0655@2759|Eukaryota,38D9S@33154|Opisthokonta,3BDFJ@33208|Metazoa,3CWPT@33213|Bilateria,483CW@7711|Chordata,48ZGM@7742|Vertebrata,3J7TU@40674|Mammalia,3ENUS@33554|Carnivora;em_COG_cat=D;em_desc=Cyclin E2;em_max_annot_lvl=33208|Metazoa;em_Preferred_name=CCNE2;em_KEGG_ko=ko:K06626;em_KEGG_Pathway=ko04110,ko04114,ko04115,ko04151,ko04218,ko04391,ko04934,ko05161,ko05162,ko05165,ko05200,ko05203,ko05206,ko05215,ko05222,ko05226,map04110,map04114,map04115,map04151,map04218,map04391,map04934,map05161,map05162,map05165,map05200,map05203,map05206,map05215,map05222,map05226;em_KEGG_Module=M00692;em_BRITE=ko00000,ko00001,ko00002,ko03032,ko03036;em_PFAMs=Cyclin_C,Cyclin_N;em_GOs=GO:0000003,GO:0000079,GO:0000082,GO:0000278,GO:0000280,GO:0000307,GO:0000723,GO:0000785,GO:0001654,GO:0001708,GO:0001709,GO:0001745,GO:0001932,GO:0002009,GO:0002064,GO:0002065,GO:0002066,GO:0002165,GO:0003006,GO:0003674,GO:0003824,GO:0004672,GO:0004674,GO:0004693,GO:0005488,GO:0005515,GO:0005575,GO:0005622,GO:0005623,GO:0005634,GO:0005654,GO:0005694,GO:0005737,GO:0005829,GO:0006139,GO:0006259,GO:0006260,GO:0006261,GO:0006270,GO:0006275,GO:0006277,GO:0006464,GO:0006468,GO:0006725,GO:0006793,GO:0006796,GO:0006807,GO:0006996,GO:0007049,GO:0007050,GO:0007059,GO:0007088,GO:0007096,GO:0007127,GO:0007129,GO:0007275,GO:0007276,GO:0007277,GO:0007281,GO:0007292,GO:0007304,GO:0007306,GO:0007307,GO:0007346,GO:0007399,GO:0007400,GO:0007422,GO:0007423,GO:0007444,GO:0007472,GO:0007476,GO:0007548,GO:0007552,GO:0007560,GO:0008150,GO:0008152,GO:0008283,GO:0008284,GO:0008356,GO:0008406,GO:0009058,GO:0009059,GO:0009653,GO:0009790,GO:0009791,GO:0009792,GO:0009886,GO:0009887,GO:0009888,GO:0009889,GO:0009892,GO:0009966,GO:0009967,GO:0009987,GO:0010468,GO:0010556,GO:0010564,GO:0010605,GO:0010608,GO:0010646,GO:0010647,GO:0010927,GO:0010941,GO:0010942,GO:0014016,GO:0014017,GO:0016043,GO:0016301,GO:0016310,GO:0016538,GO:0016740,GO:0016772,GO:0016773,GO:0018130,GO:0019207,GO:0019219,GO:0019220,GO:0019222,GO:0019438,GO:0019538,GO:0019827,GO:0019887,GO:0019899,GO:0019900,GO:0019901,GO:0019953,GO:0022008,GO:0022402,GO:0022412,GO:0022414,GO:0022607,GO:0023051,GO:0023056,GO:0030154,GO:0030182,GO:0030234,GO:0030703,GO:0030707,GO:0030855,GO:0031323,GO:0031324,GO:0031326,GO:0031396,GO:0031397,GO:0031399,GO:0031400,GO:0031974,GO:0031981,GO:0032200,GO:0032268,GO:0032269,GO:0032501,GO:0032502,GO:0032504,GO:0032879,GO:0032880,GO:0032989,GO:0032991,GO:0033043,GO:0034641,GO:0034645,GO:0034654,GO:0035019,GO:0035107,GO:0035112,GO:0035114,GO:0035120,GO:0035220,GO:0035239,GO:0035262,GO:0035295,GO:0035736,GO:0036211,GO:0040026,GO:0040028,GO:0040035,GO:0042023,GO:0042127,GO:0042325,GO:0042592,GO:0042981,GO:0043065,GO:0043067,GO:0043068,GO:0043086,GO:0043170,GO:0043226,GO:0043227,GO:0043228,GO:0043229,GO:0043231,GO:0043232,GO:0043233,GO:0043412,GO:0043549,GO:0044085,GO:0044092,GO:0044237,GO:0044238,GO:0044249,GO:0044260,GO:0044267,GO:0044271,GO:0044422,GO:0044424,GO:0044427,GO:0044428,GO:0044444,GO:0044446,GO:0044464,GO:0044703,GO:0044719,GO:0044770,GO:0044772,GO:0044786,GO:0044843,GO:0045035,GO:0045132,GO:0045137,GO:0045143,GO:0045165,GO:0045786,GO:0045787,GO:0045859,GO:0045930,GO:0045931,GO:0046425,GO:0046427,GO:0046483,GO:0048285,GO:0048468,GO:0048477,GO:0048513,GO:0048518,GO:0048519,GO:0048522,GO:0048523,GO:0048563,GO:0048569,GO:0048580,GO:0048582,GO:0048583,GO:0048584,GO:0048592,GO:0048608,GO:0048609,GO:0048646,GO:0048663,GO:0048665,GO:0048699,GO:0048707,GO:0048729,GO:0048731,GO:0048736,GO:0048737,GO:0048749,GO:0048806,GO:0048815,GO:0048856,GO:0048863,GO:0048865,GO:0048867,GO:0048869,GO:0050789,GO:0050790,GO:0050793,GO:0050794,GO:0051052,GO:0051094,GO:0051128,GO:0051171,GO:0051172,GO:0051174,GO:0051239,GO:0051240,GO:0051246,GO:0051248,GO:0051276,GO:0051301,GO:0051302,GO:0051321,GO:0051338,GO:0051348,GO:0051438,GO:0051444,GO:0051445,GO:0051446,GO:0051704,GO:0051726,GO:0051728,GO:0051729,GO:0051782,GO:0051783,GO:0060184,GO:0060249,GO:0060255,GO:0060341,GO:0060429,GO:0060562,GO:0061062,GO:0061063,GO:0061458,GO:0061695,GO:0061982,GO:0065007,GO:0065008,GO:0065009,GO:0070013,GO:0070192,GO:0071704,GO:0071840,GO:0071850,GO:0071897,GO:0071900,GO:0080090,GO:0090066,GO:0090068,GO:0090304,GO:0090596,GO:0097135,GO:0097472,GO:0098727,GO:0098772,GO:0098813,GO:0140013,GO:0140096,GO:1900087,GO:1901360,GO:1901362,GO:1901564,GO:1901576,GO:1901987,GO:1901989,GO:1901990,GO:1901992,GO:1902494,GO:1902531,GO:1902533,GO:1902554,GO:1902806,GO:1902808,GO:1902911,GO:1903046,GO:1903047,GO:1903320,GO:1903321,GO:1903827,GO:1903829,GO:1904029,GO:1904375,GO:1904666,GO:1904667,GO:1904776,GO:1904779,GO:1904781,GO:1904892,GO:1904894,GO:1990234,GO:2000026,GO:2000045,GO:2000112,GO:2000241,GO:2000243
HiC_scaffold_4	AUGUSTUS	intron	148590978	148591349	1.0	-	.	ID=g14072.t1.intron1;Parent=g14072.t1
HiC_scaffold_4	AUGUSTUS	exon	148591350	148591507	.	-	.	ID=g14072.t1.exon2;Parent=g14072.t1
HiC_scaffold_4	AUGUSTUS	CDS	148591350	148591507	1.0	-	2	ID=g14072.t1.CDS2;Parent=g14072.t1
HiC_scaffold_4	AUGUSTUS	intron	148591508	148592293	1.0	-	.	ID=g14072.t1.intron2;Parent=g14072.t1
HiC_scaffold_4	AUGUSTUS	exon	148592294	148592405	.	-	.	ID=g14072.t1.exon3;Parent=g14072.t1
HiC_scaffold_4	AUGUSTUS	CDS	148592294	148592405	1.0	-	0	ID=g14072.t1.CDS3;Parent=g14072.t1
HiC_scaffold_4	AUGUSTUS	intron	148592406	148594317	1.0	-	.	ID=g14072.t1.intron3;Parent=g14072.t1
HiC_scaffold_4	AUGUSTUS	exon	148594318	148594452	.	-	.	ID=g14072.t1.exon4;Parent=g14072.t1
HiC_scaffold_4	AUGUSTUS	CDS	148594318	148594452	1.0	-	0	ID=g14072.t1.CDS4;Parent=g14072.t1
HiC_scaffold_4	AUGUSTUS	intron	148594453	148595729	1.0	-	.	ID=g14072.t1.intron4;Parent=g14072.t1
HiC_scaffold_4	AUGUSTUS	exon	148595730	148595825	.	-	.	ID=g14072.t1.exon5;Parent=g14072.t1
HiC_scaffold_4	AUGUSTUS	CDS	148595730	148595825	1.0	-	0	ID=g14072.t1.CDS5;Parent=g14072.t1
HiC_scaffold_4	AUGUSTUS	intron	148595826	148597010	1.0	-	.	ID=g14072.t1.intron5;Parent=g14072.t1
HiC_scaffold_4	AUGUSTUS	exon	148597011	148597157	.	-	.	ID=g14072.t1.exon6;Parent=g14072.t1
HiC_scaffold_4	AUGUSTUS	CDS	148597011	148597157	1.0	-	0	ID=g14072.t1.CDS6;Parent=g14072.t1
HiC_scaffold_4	AUGUSTUS	intron	148597158	148599343	1.0	-	.	ID=g14072.t1.intron6;Parent=g14072.t1
HiC_scaffold_4	AUGUSTUS	exon	148599344	148599479	.	-	.	ID=g14072.t1.exon7;Parent=g14072.t1
HiC_scaffold_4	AUGUSTUS	CDS	148599344	148599479	1.0	-	1	ID=g14072.t1.CDS7;Parent=g14072.t1
HiC_scaffold_4	AUGUSTUS	intron	148599480	148600358	1.0	-	.	ID=g14072.t1.intron7;Parent=g14072.t1
HiC_scaffold_4	AUGUSTUS	exon	148600359	148600510	.	-	.	ID=g14072.t1.exon8;Parent=g14072.t1
HiC_scaffold_4	AUGUSTUS	CDS	148600359	148600510	1.0	-	0	ID=g14072.t1.CDS8;Parent=g14072.t1
HiC_scaffold_4	AUGUSTUS	intron	148600511	148601448	1.0	-	.	ID=g14072.t1.intron8;Parent=g14072.t1
HiC_scaffold_4	AUGUSTUS	exon	148601449	148601502	.	-	.	ID=g14072.t1.exon9;Parent=g14072.t1
HiC_scaffold_4	AUGUSTUS	CDS	148601449	148601502	1.0	-	0	ID=g14072.t1.CDS9;Parent=g14072.t1
HiC_scaffold_4	AUGUSTUS	intron	148601503	148601580	1.0	-	.	ID=g14072.t1.intron9;Parent=g14072.t1
HiC_scaffold_4	AUGUSTUS	exon	148601581	148601677	.	-	.	ID=g14072.t1.exon10;Parent=g14072.t1
HiC_scaffold_4	AUGUSTUS	CDS	148601581	148601677	1.0	-	1	ID=g14072.t1.CDS10;Parent=g14072.t1
HiC_scaffold_4	AUGUSTUS	intron	148601678	148601767	1.0	-	.	ID=g14072.t1.intron10;Parent=g14072.t1
HiC_scaffold_4	AUGUSTUS	exon	148601768	148601781	.	-	.	ID=g14072.t1.exon11;Parent=g14072.t1
HiC_scaffold_4	AUGUSTUS	CDS	148601768	148601781	0.63	-	0	ID=g14072.t1.CDS11;Parent=g14072.t1
HiC_scaffold_4	AUGUSTUS	start_codon	148601779	148601781	.	-	0	ID=g14072.t1.start1;Parent=g14072.t1
HiC_scaffold_4	AUGUSTUS	stop_codon	148640219	148640221	.	-	0	ID=g14073.t1.stop1;Parent=g14073.t1
HiC_scaffold_4	AUGUSTUS	stop_codon	148640219	148640221	.	-	0	ID=g14073.t3.stop1;Parent=g14073.t3
HiC_scaffold_4	gmst	stop_codon	148640219	148640221	59.098044	-	0	ID=g14073.t2.stop1;Parent=g14073.t2
HiC_scaffold_4	AUGUSTUS	exon	148640219	148640468	.	-	.	ID=g14073.t1.exon1;Parent=g14073.t1
HiC_scaffold_4	AUGUSTUS	exon	148640219	148640468	.	-	.	ID=g14073.t3.exon1;Parent=g14073.t3
HiC_scaffold_4	AUGUSTUS	CDS	148640219	148640468	1.0	-	1	ID=g14073.t1.CDS1;Parent=g14073.t1
HiC_scaffold_4	AUGUSTUS	CDS	148640219	148640468	1.0	-	1	ID=g14073.t3.CDS1;Parent=g14073.t3
HiC_scaffold_4	gmst	CDS	148640219	148640468	59.098044	-	1	ID=g14073.t2.CDS1;Parent=g14073.t2
HiC_scaffold_4	gmst	exon	148640219	148640468	59.098044	-	1	ID=g14073.t2.exon1;Parent=g14073.t2
HiC_scaffold_4	AUGUSTUS	gene	148640219	148645922	.	-	.	ID=g14073
HiC_scaffold_4	gmst	mRNA	148640219	148645922	.	-	.	ID=g14073.t2;Parent=g14073;em_target=9668.ENSMPUP00000008730;em_score=532.0;em_evalue=7.2e-163;em_tcov=.;em_OGs=28KZ8@1|root,2QTG4@2759|Eukaryota,38CFW@33154|Opisthokonta,3BI7K@33208|Metazoa,3CTSZ@33213|Bilateria,485KD@7711|Chordata,496C4@7742|Vertebrata,3JAJI@40674|Mammalia,3EPGX@33554|Carnivora;em_COG_cat=K;em_desc=nuclear protein 1;em_max_annot_lvl=33208|Metazoa;em_Preferred_name=TP53INP1;em_KEGG_ko=ko:K15310,ko:K21247;em_KEGG_Pathway=ko04140,ko05166,map04140,map05166;em_BRITE=ko00000,ko00001;em_PFAMs=DOR;em_GOs=GO:0000045,GO:0003674,GO:0003712,GO:0003713,GO:0005102,GO:0005488,GO:0005515,GO:0005575,GO:0005622,GO:0005623,GO:0005634,GO:0005654,GO:0005737,GO:0005773,GO:0005776,GO:0005829,GO:0006355,GO:0006357,GO:0006914,GO:0006950,GO:0006979,GO:0006996,GO:0007033,GO:0007049,GO:0007050,GO:0007154,GO:0007165,GO:0008134,GO:0008150,GO:0008152,GO:0008219,GO:0008285,GO:0009056,GO:0009266,GO:0009314,GO:0009408,GO:0009411,GO:0009416,GO:0009628,GO:0009636,GO:0009719,GO:0009725,GO:0009755,GO:0009889,GO:0009891,GO:0009892,GO:0009893,GO:0009894,GO:0009896,GO:0009966,GO:0009967,GO:0009987,GO:0010033,GO:0010468,GO:0010506,GO:0010508,GO:0010556,GO:0010557,GO:0010604,GO:0010605,GO:0010628,GO:0010629,GO:0010646,GO:0010647,GO:0010941,GO:0010942,GO:0012501,GO:0014070,GO:0016043,GO:0016209,GO:0016236,GO:0016604,GO:0016605,GO:0019219,GO:0019222,GO:0022402,GO:0022607,GO:0023051,GO:0023052,GO:0023056,GO:0030334,GO:0030336,GO:0030374,GO:0030518,GO:0030522,GO:0031323,GO:0031325,GO:0031326,GO:0031328,GO:0031329,GO:0031331,GO:0031974,GO:0031981,GO:0032870,GO:0032879,GO:0033194,GO:0033554,GO:0033993,GO:0034599,GO:0034644,GO:0035075,GO:0035076,GO:0035257,GO:0035258,GO:0035690,GO:0036314,GO:0036315,GO:0040012,GO:0040013,GO:0042127,GO:0042221,GO:0042493,GO:0042981,GO:0043065,GO:0043067,GO:0043068,GO:0043226,GO:0043227,GO:0043229,GO:0043231,GO:0043233,GO:0043401,GO:0044085,GO:0044237,GO:0044248,GO:0044422,GO:0044424,GO:0044428,GO:0044444,GO:0044446,GO:0044451,GO:0044464,GO:0045471,GO:0045595,GO:0045596,GO:0045786,GO:0045893,GO:0045935,GO:0045944,GO:0046677,GO:0048102,GO:0048145,GO:0048147,GO:0048518,GO:0048519,GO:0048522,GO:0048523,GO:0048545,GO:0048583,GO:0048584,GO:0050789,GO:0050793,GO:0050794,GO:0050896,GO:0051093,GO:0051171,GO:0051173,GO:0051252,GO:0051254,GO:0051270,GO:0051271,GO:0051427,GO:0051716,GO:0051726,GO:0060255,GO:0061919,GO:0065007,GO:0070013,GO:0070887,GO:0070925,GO:0071214,GO:0071236,GO:0071310,GO:0071361,GO:0071383,GO:0071390,GO:0071396,GO:0071407,GO:0071447,GO:0071478,GO:0071482,GO:0071495,GO:0071840,GO:0072702,GO:0072703,GO:0080090,GO:0097237,GO:0097305,GO:0097306,GO:0098754,GO:0098869,GO:0104004,GO:0140110,GO:1901654,GO:1901655,GO:1901700,GO:1901701,GO:1901796,GO:1902531,GO:1902680,GO:1903506,GO:1903508,GO:1904760,GO:1904761,GO:1905037,GO:1990748,GO:2000112,GO:2000145,GO:2000146,GO:2001141,GO:2001233,GO:2001235
HiC_scaffold_4	AUGUSTUS	mRNA	148640219	148645922	.	-	.	ID=g14073.t3;Parent=g14073;em_target=9668.ENSMPUP00000008730;em_score=422.3;em_evalue=1.9e-129;em_tcov=.;em_OGs=28KZ8@1|root,2QTG4@2759|Eukaryota,38CFW@33154|Opisthokonta,3BI7K@33208|Metazoa,3CTSZ@33213|Bilateria,485KD@7711|Chordata,496C4@7742|Vertebrata,3JAJI@40674|Mammalia,3EPGX@33554|Carnivora;em_COG_cat=K;em_desc=nuclear protein 1;em_max_annot_lvl=33208|Metazoa;em_Preferred_name=TP53INP1;em_KEGG_ko=ko:K15310,ko:K21247;em_KEGG_Pathway=ko04140,ko05166,map04140,map05166;em_BRITE=ko00000,ko00001;em_PFAMs=DOR;em_GOs=GO:0000045,GO:0003674,GO:0003712,GO:0003713,GO:0005102,GO:0005488,GO:0005515,GO:0005575,GO:0005622,GO:0005623,GO:0005634,GO:0005654,GO:0005737,GO:0005773,GO:0005776,GO:0005829,GO:0006355,GO:0006357,GO:0006914,GO:0006950,GO:0006979,GO:0006996,GO:0007033,GO:0007049,GO:0007050,GO:0007154,GO:0007165,GO:0008134,GO:0008150,GO:0008152,GO:0008219,GO:0008285,GO:0009056,GO:0009266,GO:0009314,GO:0009408,GO:0009411,GO:0009416,GO:0009628,GO:0009636,GO:0009719,GO:0009725,GO:0009755,GO:0009889,GO:0009891,GO:0009892,GO:0009893,GO:0009894,GO:0009896,GO:0009966,GO:0009967,GO:0009987,GO:0010033,GO:0010468,GO:0010506,GO:0010508,GO:0010556,GO:0010557,GO:0010604,GO:0010605,GO:0010628,GO:0010629,GO:0010646,GO:0010647,GO:0010941,GO:0010942,GO:0012501,GO:0014070,GO:0016043,GO:0016209,GO:0016236,GO:0016604,GO:0016605,GO:0019219,GO:0019222,GO:0022402,GO:0022607,GO:0023051,GO:0023052,GO:0023056,GO:0030334,GO:0030336,GO:0030374,GO:0030518,GO:0030522,GO:0031323,GO:0031325,GO:0031326,GO:0031328,GO:0031329,GO:0031331,GO:0031974,GO:0031981,GO:0032870,GO:0032879,GO:0033194,GO:0033554,GO:0033993,GO:0034599,GO:0034644,GO:0035075,GO:0035076,GO:0035257,GO:0035258,GO:0035690,GO:0036314,GO:0036315,GO:0040012,GO:0040013,GO:0042127,GO:0042221,GO:0042493,GO:0042981,GO:0043065,GO:0043067,GO:0043068,GO:0043226,GO:0043227,GO:0043229,GO:0043231,GO:0043233,GO:0043401,GO:0044085,GO:0044237,GO:0044248,GO:0044422,GO:0044424,GO:0044428,GO:0044444,GO:0044446,GO:0044451,GO:0044464,GO:0045471,GO:0045595,GO:0045596,GO:0045786,GO:0045893,GO:0045935,GO:0045944,GO:0046677,GO:0048102,GO:0048145,GO:0048147,GO:0048518,GO:0048519,GO:0048522,GO:0048523,GO:0048545,GO:0048583,GO:0048584,GO:0050789,GO:0050793,GO:0050794,GO:0050896,GO:0051093,GO:0051171,GO:0051173,GO:0051252,GO:0051254,GO:0051270,GO:0051271,GO:0051427,GO:0051716,GO:0051726,GO:0060255,GO:0061919,GO:0065007,GO:0070013,GO:0070887,GO:0070925,GO:0071214,GO:0071236,GO:0071310,GO:0071361,GO:0071383,GO:0071390,GO:0071396,GO:0071407,GO:0071447,GO:0071478,GO:0071482,GO:0071495,GO:0071840,GO:0072702,GO:0072703,GO:0080090,GO:0097237,GO:0097305,GO:0097306,GO:0098754,GO:0098869,GO:0104004,GO:0140110,GO:1901654,GO:1901655,GO:1901700,GO:1901701,GO:1901796,GO:1902531,GO:1902680,GO:1903506,GO:1903508,GO:1904760,GO:1904761,GO:1905037,GO:1990748,GO:2000112,GO:2000145,GO:2000146,GO:2001141,GO:2001233,GO:2001235
HiC_scaffold_4	AUGUSTUS	mRNA	148640219	148645922	1.0	-	.	ID=g14073.t1;Parent=g14073;em_target=9668.ENSMPUP00000008730;em_score=451.3;em_evalue=1.9e-138;em_tcov=.;em_OGs=28KZ8@1|root,2QTG4@2759|Eukaryota,38CFW@33154|Opisthokonta,3BI7K@33208|Metazoa,3CTSZ@33213|Bilateria,485KD@7711|Chordata,496C4@7742|Vertebrata,3JAJI@40674|Mammalia,3EPGX@33554|Carnivora;em_COG_cat=K;em_desc=nuclear protein 1;em_max_annot_lvl=33208|Metazoa;em_Preferred_name=TP53INP1;em_KEGG_ko=ko:K15310,ko:K21247;em_KEGG_Pathway=ko04140,ko05166,map04140,map05166;em_BRITE=ko00000,ko00001;em_PFAMs=DOR;em_GOs=GO:0000045,GO:0003674,GO:0003712,GO:0003713,GO:0005102,GO:0005488,GO:0005515,GO:0005575,GO:0005622,GO:0005623,GO:0005634,GO:0005654,GO:0005737,GO:0005773,GO:0005776,GO:0005829,GO:0006355,GO:0006357,GO:0006914,GO:0006950,GO:0006979,GO:0006996,GO:0007033,GO:0007049,GO:0007050,GO:0007154,GO:0007165,GO:0008134,GO:0008150,GO:0008152,GO:0008219,GO:0008285,GO:0009056,GO:0009266,GO:0009314,GO:0009408,GO:0009411,GO:0009416,GO:0009628,GO:0009636,GO:0009719,GO:0009725,GO:0009755,GO:0009889,GO:0009891,GO:0009892,GO:0009893,GO:0009894,GO:0009896,GO:0009966,GO:0009967,GO:0009987,GO:0010033,GO:0010468,GO:0010506,GO:0010508,GO:0010556,GO:0010557,GO:0010604,GO:0010605,GO:0010628,GO:0010629,GO:0010646,GO:0010647,GO:0010941,GO:0010942,GO:0012501,GO:0014070,GO:0016043,GO:0016209,GO:0016236,GO:0016604,GO:0016605,GO:0019219,GO:0019222,GO:0022402,GO:0022607,GO:0023051,GO:0023052,GO:0023056,GO:0030334,GO:0030336,GO:0030374,GO:0030518,GO:0030522,GO:0031323,GO:0031325,GO:0031326,GO:0031328,GO:0031329,GO:0031331,GO:0031974,GO:0031981,GO:0032870,GO:0032879,GO:0033194,GO:0033554,GO:0033993,GO:0034599,GO:0034644,GO:0035075,GO:0035076,GO:0035257,GO:0035258,GO:0035690,GO:0036314,GO:0036315,GO:0040012,GO:0040013,GO:0042127,GO:0042221,GO:0042493,GO:0042981,GO:0043065,GO:0043067,GO:0043068,GO:0043226,GO:0043227,GO:0043229,GO:0043231,GO:0043233,GO:0043401,GO:0044085,GO:0044237,GO:0044248,GO:0044422,GO:0044424,GO:0044428,GO:0044444,GO:0044446,GO:0044451,GO:0044464,GO:0045471,GO:0045595,GO:0045596,GO:0045786,GO:0045893,GO:0045935,GO:0045944,GO:0046677,GO:0048102,GO:0048145,GO:0048147,GO:0048518,GO:0048519,GO:0048522,GO:0048523,GO:0048545,GO:0048583,GO:0048584,GO:0050789,GO:0050793,GO:0050794,GO:0050896,GO:0051093,GO:0051171,GO:0051173,GO:0051252,GO:0051254,GO:0051270,GO:0051271,GO:0051427,GO:0051716,GO:0051726,GO:0060255,GO:0061919,GO:0065007,GO:0070013,GO:0070887,GO:0070925,GO:0071214,GO:0071236,GO:0071310,GO:0071361,GO:0071383,GO:0071390,GO:0071396,GO:0071407,GO:0071447,GO:0071478,GO:0071482,GO:0071495,GO:0071840,GO:0072702,GO:0072703,GO:0080090,GO:0097237,GO:0097305,GO:0097306,GO:0098754,GO:0098869,GO:0104004,GO:0140110,GO:1901654,GO:1901655,GO:1901700,GO:1901701,GO:1901796,GO:1902531,GO:1902680,GO:1903506,GO:1903508,GO:1904760,GO:1904761,GO:1905037,GO:1990748,GO:2000112,GO:2000145,GO:2000146,GO:2001141,GO:2001233,GO:2001235
HiC_scaffold_4	AUGUSTUS	intron	148640469	148641605	1.0	-	.	ID=g14073.t3.intron1;Parent=g14073.t3
HiC_scaffold_4	AUGUSTUS	intron	148640469	148644882	1.0	-	.	ID=g14073.t1.intron1;Parent=g14073.t1
HiC_scaffold_4	gmst	intron	148640469	148644882	59.098044	-	0	ID=g14073.t2.intron1;Parent=g14073.t2
HiC_scaffold_4	AUGUSTUS	exon	148641606	148641643	.	-	.	ID=g14073.t3.exon2;Parent=g14073.t3
HiC_scaffold_4	AUGUSTUS	CDS	148641606	148641643	1.0	-	0	ID=g14073.t3.CDS2;Parent=g14073.t3
HiC_scaffold_4	AUGUSTUS	intron	148641644	148644875	1.0	-	.	ID=g14073.t3.intron2;Parent=g14073.t3
HiC_scaffold_4	AUGUSTUS	exon	148644876	148645036	.	-	.	ID=g14073.t3.exon3;Parent=g14073.t3
HiC_scaffold_4	AUGUSTUS	CDS	148644876	148645036	1.0	-	2	ID=g14073.t3.CDS3;Parent=g14073.t3
HiC_scaffold_4	AUGUSTUS	exon	148644883	148645036	.	-	.	ID=g14073.t1.exon2;Parent=g14073.t1
HiC_scaffold_4	AUGUSTUS	CDS	148644883	148645036	1.0	-	2	ID=g14073.t1.CDS2;Parent=g14073.t1
HiC_scaffold_4	gmst	CDS	148644883	148645240	59.098044	-	2	ID=g14073.t2.CDS2;Parent=g14073.t2
HiC_scaffold_4	gmst	exon	148644883	148645240	59.098044	-	2	ID=g14073.t2.exon2;Parent=g14073.t2
HiC_scaffold_4	AUGUSTUS	intron	148645037	148645117	1.0	-	.	ID=g14073.t1.intron2;Parent=g14073.t1
HiC_scaffold_4	AUGUSTUS	intron	148645037	148645117	1.0	-	.	ID=g14073.t3.intron3;Parent=g14073.t3
HiC_scaffold_4	AUGUSTUS	exon	148645118	148645240	.	-	.	ID=g14073.t1.exon3;Parent=g14073.t1
HiC_scaffold_4	AUGUSTUS	exon	148645118	148645240	.	-	.	ID=g14073.t3.exon4;Parent=g14073.t3
HiC_scaffold_4	AUGUSTUS	CDS	148645118	148645240	1.0	-	2	ID=g14073.t1.CDS3;Parent=g14073.t1
HiC_scaffold_4	AUGUSTUS	CDS	148645118	148645240	1.0	-	2	ID=g14073.t3.CDS4;Parent=g14073.t3
HiC_scaffold_4	AUGUSTUS	intron	148645241	148645810	1.0	-	.	ID=g14073.t1.intron3;Parent=g14073.t1
HiC_scaffold_4	AUGUSTUS	intron	148645241	148645810	1.0	-	.	ID=g14073.t3.intron4;Parent=g14073.t3
HiC_scaffold_4	gmst	intron	148645241	148645810	59.098044	-	0	ID=g14073.t2.intron2;Parent=g14073.t2
HiC_scaffold_4	AUGUSTUS	exon	148645811	148645922	.	-	.	ID=g14073.t1.exon4;Parent=g14073.t1
HiC_scaffold_4	AUGUSTUS	exon	148645811	148645922	.	-	.	ID=g14073.t3.exon5;Parent=g14073.t3
HiC_scaffold_4	AUGUSTUS	CDS	148645811	148645922	1.0	-	0	ID=g14073.t1.CDS4;Parent=g14073.t1
HiC_scaffold_4	AUGUSTUS	CDS	148645811	148645922	1.0	-	0	ID=g14073.t3.CDS5;Parent=g14073.t3
HiC_scaffold_4	gmst	CDS	148645811	148645922	59.098044	-	0	ID=g14073.t2.CDS3;Parent=g14073.t2
HiC_scaffold_4	gmst	exon	148645811	148645922	59.098044	-	0	ID=g14073.t2.exon3;Parent=g14073.t2
HiC_scaffold_4	AUGUSTUS	start_codon	148645920	148645922	.	-	0	ID=g14073.t1.start1;Parent=g14073.t1
HiC_scaffold_4	AUGUSTUS	start_codon	148645920	148645922	.	-	0	ID=g14073.t3.start1;Parent=g14073.t3
HiC_scaffold_4	gmst	start_codon	148645920	148645922	59.098044	-	0	ID=g14073.t2.start1;Parent=g14073.t2
HiC_scaffold_4	GeneMark.hmm3	stop_codon	148655926	148655928	.	-	0	ID=g14074.t1.stop1;Parent=g14074.t1
HiC_scaffold_4	GeneMark.hmm3	CDS	148655926	148655944	.	-	1	ID=g14074.t1.CDS1;Parent=g14074.t1
HiC_scaffold_4	GeneMark.hmm3	exon	148655926	148655944	.	-	1	ID=g14074.t1.exon1;Parent=g14074.t1
HiC_scaffold_4	GeneMark.hmm3	gene	148655926	148663087	.	-	.	ID=g14074
HiC_scaffold_4	GeneMark.hmm3	mRNA	148655926	148663087	.	-	.	ID=g14074.t1;Parent=g14074
HiC_scaffold_4	GeneMark.hmm3	intron	148655945	148657065	.	-	2	ID=g14074.t1.intron1;Parent=g14074.t1
HiC_scaffold_4	GeneMark.hmm3	CDS	148657066	148657126	.	-	2	ID=g14074.t1.CDS2;Parent=g14074.t1
HiC_scaffold_4	GeneMark.hmm3	exon	148657066	148657126	.	-	2	ID=g14074.t1.exon2;Parent=g14074.t1
HiC_scaffold_4	GeneMark.hmm3	intron	148657127	148663065	.	-	1	ID=g14074.t1.intron2;Parent=g14074.t1
HiC_scaffold_4	GeneMark.hmm3	CDS	148663066	148663087	.	-	0	ID=g14074.t1.CDS3;Parent=g14074.t1
HiC_scaffold_4	GeneMark.hmm3	exon	148663066	148663087	.	-	0	ID=g14074.t1.exon3;Parent=g14074.t1
HiC_scaffold_4	GeneMark.hmm3	start_codon	148663085	148663087	.	-	0	ID=g14074.t1.start1;Parent=g14074.t1
HiC_scaffold_4	AUGUSTUS	start_codon	148730920	148730922	.	+	0	ID=g14075.t1.start1;Parent=g14075.t1
HiC_scaffold_4	AUGUSTUS	exon	148730920	148731116	.	+	.	ID=g14075.t1.exon1;Parent=g14075.t1
HiC_scaffold_4	AUGUSTUS	CDS	148730920	148731116	1.0	+	0	ID=g14075.t1.CDS1;Parent=g14075.t1
HiC_scaffold_4	AUGUSTUS	gene	148730920	148754889	.	+	.	ID=g14075
HiC_scaffold_4	AUGUSTUS	mRNA	148730920	148754889	1.0	+	.	ID=g14075.t1;Parent=g14075;em_target=9612.ENSCAFP00000013870;em_score=694.5;em_evalue=8.2e-212;em_tcov=.;em_OGs=COG1562@1|root,KOG4411@2759|Eukaryota,38JTQ@33154|Opisthokonta,3BC7J@33208|Metazoa,3CWDV@33213|Bilateria,48BDG@7711|Chordata,4908F@7742|Vertebrata,3J76B@40674|Mammalia,3ERJI@33554|Carnivora;em_COG_cat=I;em_desc=NADH dehydrogenase (ubiquinone) complex I, assembly factor 6;em_max_annot_lvl=33208|Metazoa;em_Preferred_name=NDUFAF6;em_KEGG_ko=ko:K18163;em_KEGG_Pathway=ko04714,map04714;em_BRITE=ko00000,ko00001,ko03029;em_PFAMs=SQS_PSY;em_GOs=GO:0005575,GO:0005622,GO:0005623,GO:0005634,GO:0005737,GO:0005739,GO:0005740,GO:0005743,GO:0006996,GO:0007005,GO:0008150,GO:0009987,GO:0010257,GO:0016020,GO:0016043,GO:0019866,GO:0022607,GO:0031090,GO:0031647,GO:0031966,GO:0031967,GO:0031975,GO:0032981,GO:0033108,GO:0034622,GO:0043226,GO:0043227,GO:0043229,GO:0043231,GO:0043933,GO:0044085,GO:0044422,GO:0044424,GO:0044429,GO:0044444,GO:0044446,GO:0044464,GO:0050821,GO:0065003,GO:0065007,GO:0065008,GO:0071840
HiC_scaffold_4	AUGUSTUS	intron	148731117	148737007	1.0	+	.	ID=g14075.t1.intron1;Parent=g14075.t1
HiC_scaffold_4	AUGUSTUS	exon	148737008	148737107	.	+	.	ID=g14075.t1.exon2;Parent=g14075.t1
HiC_scaffold_4	AUGUSTUS	CDS	148737008	148737107	1.0	+	1	ID=g14075.t1.CDS2;Parent=g14075.t1
HiC_scaffold_4	AUGUSTUS	intron	148737108	148738884	1.0	+	.	ID=g14075.t1.intron2;Parent=g14075.t1
HiC_scaffold_4	AUGUSTUS	exon	148738885	148739007	.	+	.	ID=g14075.t1.exon3;Parent=g14075.t1
HiC_scaffold_4	AUGUSTUS	CDS	148738885	148739007	1.0	+	0	ID=g14075.t1.CDS3;Parent=g14075.t1
HiC_scaffold_4	AUGUSTUS	intron	148739008	148742125	1.0	+	.	ID=g14075.t1.intron3;Parent=g14075.t1
HiC_scaffold_4	AUGUSTUS	exon	148742126	148742182	.	+	.	ID=g14075.t1.exon4;Parent=g14075.t1
HiC_scaffold_4	AUGUSTUS	CDS	148742126	148742182	1.0	+	0	ID=g14075.t1.CDS4;Parent=g14075.t1
HiC_scaffold_4	AUGUSTUS	intron	148742183	148746627	1.0	+	.	ID=g14075.t1.intron4;Parent=g14075.t1
HiC_scaffold_4	AUGUSTUS	exon	148746628	148746730	.	+	.	ID=g14075.t1.exon5;Parent=g14075.t1
HiC_scaffold_4	AUGUSTUS	CDS	148746628	148746730	1.0	+	0	ID=g14075.t1.CDS5;Parent=g14075.t1
HiC_scaffold_4	AUGUSTUS	intron	148746731	148747774	1.0	+	.	ID=g14075.t1.intron5;Parent=g14075.t1
HiC_scaffold_4	AUGUSTUS	exon	148747775	148747908	.	+	.	ID=g14075.t1.exon6;Parent=g14075.t1
HiC_scaffold_4	AUGUSTUS	CDS	148747775	148747908	1.0	+	2	ID=g14075.t1.CDS6;Parent=g14075.t1
HiC_scaffold_4	AUGUSTUS	intron	148747909	148748332	1.0	+	.	ID=g14075.t1.intron6;Parent=g14075.t1
HiC_scaffold_4	AUGUSTUS	exon	148748333	148748434	.	+	.	ID=g14075.t1.exon7;Parent=g14075.t1
HiC_scaffold_4	AUGUSTUS	CDS	148748333	148748434	1.0	+	0	ID=g14075.t1.CDS7;Parent=g14075.t1
HiC_scaffold_4	AUGUSTUS	intron	148748435	148752264	1.0	+	.	ID=g14075.t1.intron7;Parent=g14075.t1
HiC_scaffold_4	AUGUSTUS	exon	148752265	148752321	.	+	.	ID=g14075.t1.exon8;Parent=g14075.t1
HiC_scaffold_4	AUGUSTUS	CDS	148752265	148752321	1.0	+	0	ID=g14075.t1.CDS8;Parent=g14075.t1
HiC_scaffold_4	AUGUSTUS	intron	148752322	148754760	1.0	+	.	ID=g14075.t1.intron8;Parent=g14075.t1
HiC_scaffold_4	AUGUSTUS	exon	148754761	148754889	.	+	.	ID=g14075.t1.exon9;Parent=g14075.t1
HiC_scaffold_4	AUGUSTUS	CDS	148754761	148754889	1.0	+	0	ID=g14075.t1.CDS9;Parent=g14075.t1
HiC_scaffold_4	AUGUSTUS	stop_codon	148754887	148754889	.	+	0	ID=g14075.t1.stop1;Parent=g14075.t1
HiC_scaffold_4	AUGUSTUS	start_codon	148785925	148785927	.	+	0	ID=g14076.t1.start1;Parent=g14076.t1
HiC_scaffold_4	AUGUSTUS	gene	148785925	148786332	.	+	.	ID=g14076
HiC_scaffold_4	AUGUSTUS	exon	148785925	148786332	.	+	.	ID=g14076.t1.exon1;Parent=g14076.t1
HiC_scaffold_4	AUGUSTUS	mRNA	148785925	148786332	1.0	+	.	ID=g14076.t1;Parent=g14076;em_target=9707.XP_004393791.1;em_score=283.3;em_evalue=1.1e-87;em_tcov=.;em_OGs=KOG4015@1|root,KOG4015@2759|Eukaryota,3A4HC@33154|Opisthokonta,3BTCU@33208|Metazoa,3D6FA@33213|Bilateria,48E0I@7711|Chordata,49AVT@7742|Vertebrata,3JGMM@40674|Mammalia,3EV3U@33554|Carnivora;em_COG_cat=I;em_desc=Fatty acid-binding protein;em_max_annot_lvl=33208|Metazoa;em_Preferred_name=FABP5;em_KEGG_ko=ko:K08752,ko:K08753,ko:K08754,ko:K08756,ko:K17289;em_KEGG_Pathway=ko03320,ko04923,map03320,map04923;em_BRITE=ko00000,ko00001,ko04147;em_PFAMs=Lipocalin;em_GOs=GO:0000323,GO:0001775,GO:0001972,GO:0002252,GO:0002263,GO:0002274,GO:0002275,GO:0002283,GO:0002366,GO:0002376,GO:0002443,GO:0002444,GO:0002446,GO:0003008,GO:0003674,GO:0005488,GO:0005501,GO:0005504,GO:0005515,GO:0005575,GO:0005576,GO:0005615,GO:0005622,GO:0005623,GO:0005634,GO:0005654,GO:0005737,GO:0005764,GO:0005766,GO:0005773,GO:0005775,GO:0005829,GO:0005886,GO:0005975,GO:0005996,GO:0006006,GO:0006629,GO:0006638,GO:0006639,GO:0006641,GO:0006644,GO:0006650,GO:0006656,GO:0006793,GO:0006796,GO:0006807,GO:0006810,GO:0006869,GO:0006887,GO:0006950,GO:0006955,GO:0007610,GO:0007611,GO:0007613,GO:0007616,GO:0008150,GO:0008152,GO:0008289,GO:0008544,GO:0008610,GO:0008654,GO:0009056,GO:0009058,GO:0009611,GO:0009888,GO:0009889,GO:0009966,GO:0009967,GO:0009987,GO:0010565,GO:0010646,GO:0010647,GO:0010827,GO:0010829,GO:0010876,GO:0012505,GO:0012506,GO:0014069,GO:0016020,GO:0016042,GO:0016192,GO:0019216,GO:0019217,GO:0019222,GO:0019318,GO:0019433,GO:0019637,GO:0019840,GO:0023051,GO:0023056,GO:0030141,GO:0030659,GO:0030667,GO:0031090,GO:0031323,GO:0031326,GO:0031392,GO:0031406,GO:0031410,GO:0031644,GO:0031974,GO:0031981,GO:0031982,GO:0031983,GO:0032279,GO:0032501,GO:0032502,GO:0032879,GO:0032940,GO:0033036,GO:0033293,GO:0033500,GO:0034762,GO:0034763,GO:0034774,GO:0035358,GO:0035360,GO:0035578,GO:0036094,GO:0036230,GO:0042119,GO:0042304,GO:0042582,GO:0042592,GO:0042593,GO:0042802,GO:0043167,GO:0043168,GO:0043177,GO:0043226,GO:0043227,GO:0043229,GO:0043231,GO:0043233,GO:0043299,GO:0043312,GO:0044057,GO:0044237,GO:0044238,GO:0044242,GO:0044248,GO:0044249,GO:0044255,GO:0044281,GO:0044421,GO:0044422,GO:0044424,GO:0044428,GO:0044433,GO:0044437,GO:0044444,GO:0044446,GO:0044456,GO:0044464,GO:0045017,GO:0045055,GO:0045202,GO:0045321,GO:0046461,GO:0046464,GO:0046470,GO:0046474,GO:0046486,GO:0046503,GO:0046890,GO:0046903,GO:0048471,GO:0048518,GO:0048519,GO:0048522,GO:0048583,GO:0048584,GO:0048856,GO:0048878,GO:0050789,GO:0050794,GO:0050877,GO:0050890,GO:0050896,GO:0051049,GO:0051051,GO:0051179,GO:0051234,GO:0051239,GO:0051930,GO:0051931,GO:0060205,GO:0062012,GO:0065007,GO:0065008,GO:0070013,GO:0071702,GO:0071704,GO:0071944,GO:0080090,GO:0090407,GO:0097164,GO:0097458,GO:0097708,GO:0098588,GO:0098794,GO:0098805,GO:0098984,GO:0099177,GO:0099178,GO:0099503,GO:0099572,GO:1901564,GO:1901566,GO:1901575,GO:1901576,GO:2001279
HiC_scaffold_4	AUGUSTUS	CDS	148785925	148786332	1.0	+	0	ID=g14076.t1.CDS1;Parent=g14076.t1
HiC_scaffold_4	AUGUSTUS	stop_codon	148786330	148786332	.	+	0	ID=g14076.t1.stop1;Parent=g14076.t1
HiC_scaffold_4	AUGUSTUS	stop_codon	148799596	148799598	.	-	0	ID=g14077.t1.stop1;Parent=g14077.t1
HiC_scaffold_4	AUGUSTUS	gene	148799596	148800345	.	-	.	ID=g14077
HiC_scaffold_4	AUGUSTUS	exon	148799596	148800345	.	-	.	ID=g14077.t1.exon1;Parent=g14077.t1
HiC_scaffold_4	AUGUSTUS	mRNA	148799596	148800345	1.0	-	.	ID=g14077.t1;Parent=g14077;em_target=109478.XP_005879305.1;em_score=577.3;em_evalue=1.1e-176;em_tcov=.;em_OGs=KOG1729@1|root,KOG1729@2759|Eukaryota,38GWZ@33154|Opisthokonta,3B9T1@33208|Metazoa,3CXQ8@33213|Bilateria,47ZPI@7711|Chordata,48V38@7742|Vertebrata,3J48C@40674|Mammalia,4KTBJ@9397|Chiroptera;em_COG_cat=T;em_desc=Pleckstrin homology domain-containing family F member 2;em_max_annot_lvl=33208|Metazoa;em_Preferred_name=PLEKHF2;em_PFAMs=FYVE,PH;em_GOs=GO:0005575,GO:0005622,GO:0005623,GO:0005737,GO:0012505,GO:0030133,GO:0031410,GO:0031982,GO:0043226,GO:0043227,GO:0043229,GO:0044424,GO:0044444,GO:0044464,GO:0097708
HiC_scaffold_4	AUGUSTUS	CDS	148799596	148800345	1.0	-	0	ID=g14077.t1.CDS1;Parent=g14077.t1
HiC_scaffold_4	AUGUSTUS	start_codon	148800343	148800345	.	-	0	ID=g14077.t1.start1;Parent=g14077.t1
HiC_scaffold_4	AUGUSTUS	stop_codon	148940441	148940443	.	-	0	ID=g14078.t1.stop1;Parent=g14078.t1
HiC_scaffold_4	AUGUSTUS	exon	148940441	148940594	.	-	.	ID=g14078.t1.exon1;Parent=g14078.t1
HiC_scaffold_4	AUGUSTUS	CDS	148940441	148940594	1.0	-	1	ID=g14078.t1.CDS1;Parent=g14078.t1
HiC_scaffold_4	AUGUSTUS	gene	148940441	148961066	.	-	.	ID=g14078
HiC_scaffold_4	AUGUSTUS	mRNA	148940441	148961066	1.0	-	.	ID=g14078.t1;Parent=g14078;em_target=9668.ENSMPUP00000008718;em_score=473.0;em_evalue=3.8e-145;em_tcov=.;em_OGs=2BMCE@1|root,2S1KM@2759|Eukaryota,3A4DB@33154|Opisthokonta,3BPHF@33208|Metazoa,3CYKN@33213|Bilateria,48434@7711|Chordata,495G2@7742|Vertebrata,3J8CB@40674|Mammalia,3EMJ9@33554|Carnivora;em_COG_cat=S;em_desc=Chromosome 8 open reading frame 37;em_max_annot_lvl=33208|Metazoa;em_PFAMs=RMP;em_GOs=GO:0000902,GO:0000904,GO:0001917,GO:0005575,GO:0005622,GO:0005623,GO:0005737,GO:0005829,GO:0005886,GO:0005929,GO:0007275,GO:0007399,GO:0008150,GO:0008594,GO:0009653,GO:0009987,GO:0016020,GO:0016043,GO:0022008,GO:0030054,GO:0030154,GO:0030182,GO:0032501,GO:0032502,GO:0032989,GO:0042461,GO:0042995,GO:0043226,GO:0044422,GO:0044424,GO:0044441,GO:0044444,GO:0044463,GO:0044464,GO:0046530,GO:0048468,GO:0048666,GO:0048667,GO:0048699,GO:0048731,GO:0048856,GO:0048869,GO:0071840,GO:0071944,GO:0097458,GO:0097546,GO:0120025,GO:0120038;em_Preferred_name=C8orf37
HiC_scaffold_4	AUGUSTUS	intron	148940595	148943846	1.0	-	.	ID=g14078.t1.intron1;Parent=g14078.t1
HiC_scaffold_4	AUGUSTUS	exon	148943847	148943942	.	-	.	ID=g14078.t1.exon2;Parent=g14078.t1
HiC_scaffold_4	AUGUSTUS	CDS	148943847	148943942	1.0	-	1	ID=g14078.t1.CDS2;Parent=g14078.t1
HiC_scaffold_4	AUGUSTUS	intron	148943943	148952141	1.0	-	.	ID=g14078.t1.intron2;Parent=g14078.t1
HiC_scaffold_4	AUGUSTUS	exon	148952142	148952207	.	-	.	ID=g14078.t1.exon3;Parent=g14078.t1
HiC_scaffold_4	AUGUSTUS	CDS	148952142	148952207	1.0	-	1	ID=g14078.t1.CDS3;Parent=g14078.t1
HiC_scaffold_4	AUGUSTUS	intron	148952208	148952751	1.0	-	.	ID=g14078.t1.intron3;Parent=g14078.t1
HiC_scaffold_4	AUGUSTUS	exon	148952752	148952816	.	-	.	ID=g14078.t1.exon4;Parent=g14078.t1
HiC_scaffold_4	AUGUSTUS	CDS	148952752	148952816	1.0	-	0	ID=g14078.t1.CDS4;Parent=g14078.t1
HiC_scaffold_4	AUGUSTUS	intron	148952817	148955786	1.0	-	.	ID=g14078.t1.intron4;Parent=g14078.t1
HiC_scaffold_4	AUGUSTUS	exon	148955787	148955874	.	-	.	ID=g14078.t1.exon5;Parent=g14078.t1
HiC_scaffold_4	AUGUSTUS	CDS	148955787	148955874	1.0	-	1	ID=g14078.t1.CDS5;Parent=g14078.t1
HiC_scaffold_4	AUGUSTUS	intron	148955875	148960911	1.0	-	.	ID=g14078.t1.intron5;Parent=g14078.t1
HiC_scaffold_4	AUGUSTUS	exon	148960912	148961066	.	-	.	ID=g14078.t1.exon6;Parent=g14078.t1
HiC_scaffold_4	AUGUSTUS	CDS	148960912	148961066	1.0	-	0	ID=g14078.t1.CDS6;Parent=g14078.t1
HiC_scaffold_4	AUGUSTUS	start_codon	148961064	148961066	.	-	0	ID=g14078.t1.start1;Parent=g14078.t1
HiC_scaffold_4	AUGUSTUS	stop_codon	149788306	149788308	.	-	0	ID=g14079.t1.stop1;Parent=g14079.t1
HiC_scaffold_4	AUGUSTUS	exon	149788306	149789270	.	-	.	ID=g14079.t1.exon1;Parent=g14079.t1
HiC_scaffold_4	AUGUSTUS	CDS	149788306	149789270	1.0	-	2	ID=g14079.t1.CDS1;Parent=g14079.t1
HiC_scaffold_4	AUGUSTUS	gene	149788306	149804454	.	-	.	ID=g14079
HiC_scaffold_4	AUGUSTUS	mRNA	149788306	149804454	1.0	-	.	ID=g14079.t1;Parent=g14079;em_target=9707.XP_004414362.1;em_score=1038.8;em_evalue=0.0;em_tcov=.;em_OGs=KOG3900@1|root,KOG3900@2759|Eukaryota,38HHD@33154|Opisthokonta,3BE1J@33208|Metazoa,3CSQ8@33213|Bilateria,486PF@7711|Chordata,491Z5@7742|Vertebrata,3JE6S@40674|Mammalia,3ERNZ@33554|Carnivora;em_COG_cat=T;em_desc=Growth differentiation factor 6;em_max_annot_lvl=33208|Metazoa;em_KEGG_ko=ko:K20012,ko:K20013;em_KEGG_Pathway=ko04350,ko04360,ko04390,map04350,map04360,map04390;em_BRITE=ko00000,ko00001,ko04052;em_PFAMs=TGF_beta,TGFb_propeptide;em_Preferred_name=GDF6;em_GOs=GO:0000902,GO:0000904,GO:0001501,GO:0001568,GO:0001654,GO:0001754,GO:0001894,GO:0001895,GO:0001932,GO:0001934,GO:0001944,GO:0003002,GO:0003407,GO:0003674,GO:0005102,GO:0005125,GO:0005126,GO:0005160,GO:0005488,GO:0005515,GO:0005575,GO:0005576,GO:0005615,GO:0006355,GO:0006357,GO:0006464,GO:0006468,GO:0006793,GO:0006796,GO:0006807,GO:0006915,GO:0006928,GO:0006935,GO:0007154,GO:0007165,GO:0007166,GO:0007167,GO:0007178,GO:0007275,GO:0007389,GO:0007399,GO:0007409,GO:0007411,GO:0007423,GO:0007517,GO:0007519,GO:0008150,GO:0008152,GO:0008219,GO:0009605,GO:0009653,GO:0009719,GO:0009790,GO:0009792,GO:0009799,GO:0009855,GO:0009887,GO:0009888,GO:0009889,GO:0009891,GO:0009893,GO:0009953,GO:0009966,GO:0009967,GO:0009987,GO:0010033,GO:0010468,GO:0010469,GO:0010556,GO:0010557,GO:0010562,GO:0010604,GO:0010628,GO:0010646,GO:0010647,GO:0010720,GO:0010862,GO:0010941,GO:0012501,GO:0014706,GO:0014902,GO:0014904,GO:0016043,GO:0016310,GO:0019219,GO:0019220,GO:0019222,GO:0019538,GO:0022008,GO:0023051,GO:0023052,GO:0023056,GO:0030030,GO:0030154,GO:0030182,GO:0030509,GO:0030510,GO:0030513,GO:0030545,GO:0031076,GO:0031175,GO:0031290,GO:0031323,GO:0031325,GO:0031326,GO:0031328,GO:0031399,GO:0031401,GO:0032268,GO:0032270,GO:0032330,GO:0032332,GO:0032501,GO:0032502,GO:0032872,GO:0032874,GO:0032924,GO:0032989,GO:0032990,GO:0035239,GO:0035295,GO:0036211,GO:0040011,GO:0042127,GO:0042221,GO:0042325,GO:0042327,GO:0042330,GO:0042592,GO:0042670,GO:0042692,GO:0042802,GO:0042803,GO:0042981,GO:0043009,GO:0043010,GO:0043067,GO:0043170,GO:0043408,GO:0043410,GO:0043412,GO:0044237,GO:0044238,GO:0044260,GO:0044267,GO:0044421,GO:0045165,GO:0045444,GO:0045595,GO:0045597,GO:0045664,GO:0045666,GO:0045893,GO:0045935,GO:0045937,GO:0046530,GO:0046552,GO:0046983,GO:0048018,GO:0048262,GO:0048264,GO:0048468,GO:0048513,GO:0048514,GO:0048518,GO:0048522,GO:0048568,GO:0048583,GO:0048584,GO:0048592,GO:0048593,GO:0048598,GO:0048663,GO:0048666,GO:0048667,GO:0048699,GO:0048706,GO:0048731,GO:0048741,GO:0048747,GO:0048812,GO:0048856,GO:0048858,GO:0048869,GO:0048871,GO:0050767,GO:0050769,GO:0050789,GO:0050793,GO:0050794,GO:0050896,GO:0051094,GO:0051146,GO:0051171,GO:0051173,GO:0051174,GO:0051239,GO:0051240,GO:0051246,GO:0051247,GO:0051252,GO:0051254,GO:0051716,GO:0051960,GO:0051962,GO:0055001,GO:0055002,GO:0060041,GO:0060042,GO:0060059,GO:0060219,GO:0060249,GO:0060255,GO:0060284,GO:0060389,GO:0060393,GO:0060395,GO:0060537,GO:0060538,GO:0061035,GO:0061036,GO:0061061,GO:0061564,GO:0065007,GO:0065008,GO:0065009,GO:0070302,GO:0070304,GO:0070848,GO:0070887,GO:0071310,GO:0071363,GO:0071495,GO:0071704,GO:0071772,GO:0071773,GO:0071840,GO:0072358,GO:0072359,GO:0080090,GO:0080134,GO:0080135,GO:0090092,GO:0090100,GO:0090287,GO:0090596,GO:0097485,GO:0098772,GO:0120036,GO:0120039,GO:1900744,GO:1900745,GO:1901564,GO:1902531,GO:1902533,GO:1902680,GO:1903506,GO:1903508,GO:1990009,GO:2000026,GO:2000112,GO:2001141
HiC_scaffold_4	AUGUSTUS	intron	149789271	149804027	1.0	-	.	ID=g14079.t1.intron1;Parent=g14079.t1
HiC_scaffold_4	AUGUSTUS	exon	149804028	149804454	.	-	.	ID=g14079.t1.exon2;Parent=g14079.t1
HiC_scaffold_4	AUGUSTUS	CDS	149804028	149804454	1.0	-	0	ID=g14079.t1.CDS2;Parent=g14079.t1
HiC_scaffold_4	AUGUSTUS	start_codon	149804452	149804454	.	-	0	ID=g14079.t1.start1;Parent=g14079.t1
HiC_scaffold_4	AUGUSTUS	stop_codon	149862072	149862074	.	-	0	ID=g14080.t1.stop1;Parent=g14080.t1
HiC_scaffold_4	AUGUSTUS	exon	149862072	149862149	.	-	.	ID=g14080.t1.exon1;Parent=g14080.t1
HiC_scaffold_4	AUGUSTUS	CDS	149862072	149862149	1.0	-	0	ID=g14080.t1.CDS1;Parent=g14080.t1
HiC_scaffold_4	AUGUSTUS	gene	149862072	149866516	.	-	.	ID=g14080
HiC_scaffold_4	AUGUSTUS	mRNA	149862072	149866516	1.0	-	.	ID=g14080.t1;Parent=g14080;em_target=29073.XP_008687408.1;em_score=238.9;em_evalue=2.9e-74;em_tcov=.;em_OGs=KOG3440@1|root,KOG3440@2759|Eukaryota,3A4MP@33154|Opisthokonta,3BSRZ@33208|Metazoa,3D9CE@33213|Bilateria,48EUV@7711|Chordata,49BPY@7742|Vertebrata,3JH31@40674|Mammalia,3EVDU@33554|Carnivora;em_COG_cat=C;em_desc=Cytochrome b-c1 complex subunit;em_max_annot_lvl=33208|Metazoa;em_Preferred_name=UQCRB;em_KEGG_ko=ko:K00417;em_KEGG_Pathway=ko00190,ko01100,ko04260,ko04714,ko04932,ko05010,ko05012,ko05016,map00190,map01100,map04260,map04714,map04932,map05010,map05012,map05016;em_KEGG_Module=M00152;em_BRITE=ko00000,ko00001,ko00002;em_PFAMs=UCR_14kD;em_GOs=GO:0005575,GO:0005622,GO:0005623,GO:0005737,GO:0005739,GO:0005740,GO:0005743,GO:0005746,GO:0005750,GO:0006091,GO:0006119,GO:0006122,GO:0006139,GO:0006163,GO:0006725,GO:0006753,GO:0006793,GO:0006796,GO:0006807,GO:0006996,GO:0007005,GO:0008150,GO:0008152,GO:0009060,GO:0009117,GO:0009123,GO:0009126,GO:0009141,GO:0009144,GO:0009150,GO:0009161,GO:0009167,GO:0009199,GO:0009205,GO:0009259,GO:0009987,GO:0015980,GO:0016020,GO:0016043,GO:0016310,GO:0017004,GO:0017062,GO:0017144,GO:0019637,GO:0019693,GO:0019866,GO:0022607,GO:0022900,GO:0022904,GO:0031090,GO:0031966,GO:0031967,GO:0031975,GO:0032991,GO:0033108,GO:0034551,GO:0034622,GO:0034641,GO:0042773,GO:0042775,GO:0043226,GO:0043227,GO:0043229,GO:0043231,GO:0043933,GO:0044085,GO:0044237,GO:0044238,GO:0044281,GO:0044422,GO:0044424,GO:0044425,GO:0044429,GO:0044444,GO:0044446,GO:0044455,GO:0044464,GO:0045275,GO:0045333,GO:0046034,GO:0046483,GO:0055086,GO:0055114,GO:0065003,GO:0070069,GO:0070469,GO:0071704,GO:0071840,GO:0072521,GO:0098796,GO:0098798,GO:0098800,GO:0098803,GO:1901135,GO:1901360,GO:1901564,GO:1902494,GO:1990204
HiC_scaffold_4	AUGUSTUS	intron	149862150	149862806	1.0	-	.	ID=g14080.t1.intron1;Parent=g14080.t1
HiC_scaffold_4	AUGUSTUS	exon	149862807	149862973	.	-	.	ID=g14080.t1.exon2;Parent=g14080.t1
HiC_scaffold_4	AUGUSTUS	CDS	149862807	149862973	1.0	-	2	ID=g14080.t1.CDS2;Parent=g14080.t1
HiC_scaffold_4	AUGUSTUS	intron	149862974	149864247	1.0	-	.	ID=g14080.t1.intron2;Parent=g14080.t1
HiC_scaffold_4	AUGUSTUS	exon	149864248	149864319	.	-	.	ID=g14080.t1.exon3;Parent=g14080.t1
HiC_scaffold_4	AUGUSTUS	CDS	149864248	149864319	1.0	-	2	ID=g14080.t1.CDS3;Parent=g14080.t1
HiC_scaffold_4	AUGUSTUS	intron	149864320	149866497	1.0	-	.	ID=g14080.t1.intron3;Parent=g14080.t1
HiC_scaffold_4	AUGUSTUS	exon	149866498	149866516	.	-	.	ID=g14080.t1.exon4;Parent=g14080.t1
HiC_scaffold_4	AUGUSTUS	CDS	149866498	149866516	1.0	-	0	ID=g14080.t1.CDS4;Parent=g14080.t1
HiC_scaffold_4	AUGUSTUS	start_codon	149866514	149866516	.	-	0	ID=g14080.t1.start1;Parent=g14080.t1
HiC_scaffold_4	AUGUSTUS	stop_codon	149870418	149870420	.	-	0	ID=g14081.t1.stop1;Parent=g14081.t1
HiC_scaffold_4	gmst	stop_codon	149870418	149870420	36.043987	-	0	ID=g14081.t2.stop1;Parent=g14081.t2
HiC_scaffold_4	AUGUSTUS	exon	149870418	149870612	.	-	.	ID=g14081.t1.exon1;Parent=g14081.t1
HiC_scaffold_4	AUGUSTUS	CDS	149870418	149870612	1.0	-	0	ID=g14081.t1.CDS1;Parent=g14081.t1
HiC_scaffold_4	gmst	CDS	149870418	149870612	36.043987	-	0	ID=g14081.t2.CDS1;Parent=g14081.t2
HiC_scaffold_4	gmst	exon	149870418	149870612	36.043987	-	0	ID=g14081.t2.exon1;Parent=g14081.t2
HiC_scaffold_4	gmst	mRNA	149870418	149886859	.	-	.	ID=g14081.t2;Parent=g14081;em_target=9668.ENSMPUP00000008688;em_score=895.6;em_evalue=1.3e-272;em_tcov=.;em_OGs=KOG1267@1|root,KOG1267@2759|Eukaryota,38FTY@33154|Opisthokonta,3BCE2@33208|Metazoa,3CWSU@33213|Bilateria,481YE@7711|Chordata,48X5G@7742|Vertebrata,3JC64@40674|Mammalia,3EGU7@33554|Carnivora;em_COG_cat=K;em_desc=Mitochondrial transcription termination factor 3;em_max_annot_lvl=33208|Metazoa;em_Preferred_name=MTERFD1;em_KEGG_ko=ko:K15032;em_BRITE=ko00000,ko03012,ko03029;em_PFAMs=mTERF;em_GOs=GO:0001067,GO:0003674,GO:0003676,GO:0003677,GO:0003723,GO:0003727,GO:0005488,GO:0005575,GO:0005622,GO:0005623,GO:0005634,GO:0005654,GO:0005737,GO:0005739,GO:0005740,GO:0005741,GO:0006139,GO:0006355,GO:0006396,GO:0006412,GO:0006417,GO:0006518,GO:0006725,GO:0006807,GO:0006914,GO:0006996,GO:0008150,GO:0008152,GO:0008380,GO:0009056,GO:0009058,GO:0009059,GO:0009889,GO:0009890,GO:0009891,GO:0009892,GO:0009893,GO:0009987,GO:0010467,GO:0010468,GO:0010556,GO:0010557,GO:0010558,GO:0010604,GO:0010605,GO:0010608,GO:0010628,GO:0010629,GO:0016020,GO:0016043,GO:0016070,GO:0016236,GO:0019219,GO:0019222,GO:0019538,GO:0019843,GO:0019867,GO:0022607,GO:0022613,GO:0022618,GO:0031090,GO:0031323,GO:0031324,GO:0031325,GO:0031326,GO:0031327,GO:0031328,GO:0031966,GO:0031967,GO:0031968,GO:0031974,GO:0031975,GO:0031981,GO:0032268,GO:0032270,GO:0032502,GO:0032543,GO:0034248,GO:0034250,GO:0034622,GO:0034641,GO:0034645,GO:0042254,GO:0042255,GO:0043043,GO:0043170,GO:0043226,GO:0043227,GO:0043229,GO:0043231,GO:0043233,GO:0043603,GO:0043604,GO:0043933,GO:0044085,GO:0044212,GO:0044237,GO:0044238,GO:0044248,GO:0044249,GO:0044260,GO:0044267,GO:0044271,GO:0044422,GO:0044424,GO:0044428,GO:0044429,GO:0044444,GO:0044446,GO:0044464,GO:0045727,GO:0045892,GO:0045934,GO:0046483,GO:0048518,GO:0048519,GO:0048522,GO:0048523,GO:0050789,GO:0050794,GO:0051171,GO:0051172,GO:0051173,GO:0051246,GO:0051247,GO:0051252,GO:0051253,GO:0060255,GO:0061668,GO:0061919,GO:0065003,GO:0065007,GO:0070013,GO:0070129,GO:0070131,GO:0070181,GO:0070925,GO:0071704,GO:0071826,GO:0071840,GO:0080090,GO:0090304,GO:0097159,GO:0098588,GO:0098805,GO:0140053,GO:1901360,GO:1901363,GO:1901564,GO:1901566,GO:1901576,GO:1902679,GO:1903108,GO:1903506,GO:1903507,GO:2000112,GO:2000113,GO:2001141
HiC_scaffold_4	AUGUSTUS	gene	149870418	149889732	.	-	.	ID=g14081
HiC_scaffold_4	AUGUSTUS	mRNA	149870418	149889732	0.94	-	.	ID=g14081.t1;Parent=g14081;em_target=9668.ENSMPUP00000008688;em_score=895.3;em_evalue=3.2e-272;em_tcov=.;em_OGs=KOG1267@1|root,KOG1267@2759|Eukaryota,38FTY@33154|Opisthokonta,3BCE2@33208|Metazoa,3CWSU@33213|Bilateria,481YE@7711|Chordata,48X5G@7742|Vertebrata,3JC64@40674|Mammalia,3EGU7@33554|Carnivora;em_COG_cat=K;em_desc=Mitochondrial transcription termination factor 3;em_max_annot_lvl=33208|Metazoa;em_Preferred_name=MTERFD1;em_KEGG_ko=ko:K15032;em_BRITE=ko00000,ko03012,ko03029;em_PFAMs=mTERF;em_GOs=GO:0001067,GO:0003674,GO:0003676,GO:0003677,GO:0003723,GO:0003727,GO:0005488,GO:0005575,GO:0005622,GO:0005623,GO:0005634,GO:0005654,GO:0005737,GO:0005739,GO:0005740,GO:0005741,GO:0006139,GO:0006355,GO:0006396,GO:0006412,GO:0006417,GO:0006518,GO:0006725,GO:0006807,GO:0006914,GO:0006996,GO:0008150,GO:0008152,GO:0008380,GO:0009056,GO:0009058,GO:0009059,GO:0009889,GO:0009890,GO:0009891,GO:0009892,GO:0009893,GO:0009987,GO:0010467,GO:0010468,GO:0010556,GO:0010557,GO:0010558,GO:0010604,GO:0010605,GO:0010608,GO:0010628,GO:0010629,GO:0016020,GO:0016043,GO:0016070,GO:0016236,GO:0019219,GO:0019222,GO:0019538,GO:0019843,GO:0019867,GO:0022607,GO:0022613,GO:0022618,GO:0031090,GO:0031323,GO:0031324,GO:0031325,GO:0031326,GO:0031327,GO:0031328,GO:0031966,GO:0031967,GO:0031968,GO:0031974,GO:0031975,GO:0031981,GO:0032268,GO:0032270,GO:0032502,GO:0032543,GO:0034248,GO:0034250,GO:0034622,GO:0034641,GO:0034645,GO:0042254,GO:0042255,GO:0043043,GO:0043170,GO:0043226,GO:0043227,GO:0043229,GO:0043231,GO:0043233,GO:0043603,GO:0043604,GO:0043933,GO:0044085,GO:0044212,GO:0044237,GO:0044238,GO:0044248,GO:0044249,GO:0044260,GO:0044267,GO:0044271,GO:0044422,GO:0044424,GO:0044428,GO:0044429,GO:0044444,GO:0044446,GO:0044464,GO:0045727,GO:0045892,GO:0045934,GO:0046483,GO:0048518,GO:0048519,GO:0048522,GO:0048523,GO:0050789,GO:0050794,GO:0051171,GO:0051172,GO:0051173,GO:0051246,GO:0051247,GO:0051252,GO:0051253,GO:0060255,GO:0061668,GO:0061919,GO:0065003,GO:0065007,GO:0070013,GO:0070129,GO:0070131,GO:0070181,GO:0070925,GO:0071704,GO:0071826,GO:0071840,GO:0080090,GO:0090304,GO:0097159,GO:0098588,GO:0098805,GO:0140053,GO:1901360,GO:1901363,GO:1901564,GO:1901566,GO:1901576,GO:1902679,GO:1903108,GO:1903506,GO:1903507,GO:2000112,GO:2000113,GO:2001141
HiC_scaffold_4	AUGUSTUS	intron	149870613	149873640	1.0	-	.	ID=g14081.t1.intron1;Parent=g14081.t1
HiC_scaffold_4	gmst	intron	149870613	149873640	36.043987	-	0	ID=g14081.t2.intron1;Parent=g14081.t2
HiC_scaffold_4	AUGUSTUS	exon	149873641	149873802	.	-	.	ID=g14081.t1.exon2;Parent=g14081.t1
HiC_scaffold_4	AUGUSTUS	CDS	149873641	149873802	1.0	-	0	ID=g14081.t1.CDS2;Parent=g14081.t1
HiC_scaffold_4	gmst	CDS	149873641	149873802	36.043987	-	0	ID=g14081.t2.CDS2;Parent=g14081.t2
HiC_scaffold_4	gmst	exon	149873641	149873802	36.043987	-	0	ID=g14081.t2.exon2;Parent=g14081.t2
HiC_scaffold_4	AUGUSTUS	intron	149873803	149874950	1.0	-	.	ID=g14081.t1.intron2;Parent=g14081.t1
HiC_scaffold_4	gmst	intron	149873803	149874950	36.043987	-	0	ID=g14081.t2.intron2;Parent=g14081.t2
HiC_scaffold_4	AUGUSTUS	exon	149874951	149875022	.	-	.	ID=g14081.t1.exon3;Parent=g14081.t1
HiC_scaffold_4	AUGUSTUS	CDS	149874951	149875022	1.0	-	0	ID=g14081.t1.CDS3;Parent=g14081.t1
HiC_scaffold_4	gmst	CDS	149874951	149875022	36.043987	-	0	ID=g14081.t2.CDS3;Parent=g14081.t2
HiC_scaffold_4	gmst	exon	149874951	149875022	36.043987	-	0	ID=g14081.t2.exon3;Parent=g14081.t2
HiC_scaffold_4	AUGUSTUS	intron	149875023	149875401	1.0	-	.	ID=g14081.t1.intron3;Parent=g14081.t1
HiC_scaffold_4	gmst	intron	149875023	149875401	36.043987	-	0	ID=g14081.t2.intron3;Parent=g14081.t2
HiC_scaffold_4	AUGUSTUS	exon	149875402	149875549	.	-	.	ID=g14081.t1.exon4;Parent=g14081.t1
HiC_scaffold_4	AUGUSTUS	CDS	149875402	149875549	1.0	-	1	ID=g14081.t1.CDS4;Parent=g14081.t1
HiC_scaffold_4	gmst	CDS	149875402	149875549	36.043987	-	1	ID=g14081.t2.CDS4;Parent=g14081.t2
HiC_scaffold_4	gmst	exon	149875402	149875549	36.043987	-	1	ID=g14081.t2.exon4;Parent=g14081.t2
HiC_scaffold_4	AUGUSTUS	intron	149875550	149880056	1.0	-	.	ID=g14081.t1.intron4;Parent=g14081.t1
HiC_scaffold_4	gmst	intron	149875550	149880056	36.043987	-	0	ID=g14081.t2.intron4;Parent=g14081.t2
HiC_scaffold_4	AUGUSTUS	exon	149880057	149880246	.	-	.	ID=g14081.t1.exon5;Parent=g14081.t1
HiC_scaffold_4	AUGUSTUS	CDS	149880057	149880246	1.0	-	2	ID=g14081.t1.CDS5;Parent=g14081.t1
HiC_scaffold_4	gmst	CDS	149880057	149880246	36.043987	-	2	ID=g14081.t2.CDS5;Parent=g14081.t2
HiC_scaffold_4	gmst	exon	149880057	149880246	36.043987	-	2	ID=g14081.t2.exon5;Parent=g14081.t2
HiC_scaffold_4	AUGUSTUS	intron	149880247	149885083	1.0	-	.	ID=g14081.t1.intron5;Parent=g14081.t1
HiC_scaffold_4	gmst	intron	149880247	149885083	36.043987	-	0	ID=g14081.t2.intron5;Parent=g14081.t2
HiC_scaffold_4	AUGUSTUS	exon	149885084	149885236	.	-	.	ID=g14081.t1.exon6;Parent=g14081.t1
HiC_scaffold_4	AUGUSTUS	CDS	149885084	149885236	1.0	-	2	ID=g14081.t1.CDS6;Parent=g14081.t1
HiC_scaffold_4	gmst	CDS	149885084	149885236	36.043987	-	2	ID=g14081.t2.CDS6;Parent=g14081.t2
HiC_scaffold_4	gmst	exon	149885084	149885236	36.043987	-	2	ID=g14081.t2.exon6;Parent=g14081.t2
HiC_scaffold_4	AUGUSTUS	intron	149885237	149886525	1.0	-	.	ID=g14081.t1.intron6;Parent=g14081.t1
HiC_scaffold_4	gmst	intron	149885237	149886525	36.043987	-	0	ID=g14081.t2.intron6;Parent=g14081.t2
HiC_scaffold_4	gmst	CDS	149886526	149886859	36.043987	-	0	ID=g14081.t2.CDS7;Parent=g14081.t2
HiC_scaffold_4	gmst	exon	149886526	149886859	36.043987	-	0	ID=g14081.t2.exon7;Parent=g14081.t2
HiC_scaffold_4	AUGUSTUS	exon	149886526	149886874	.	-	.	ID=g14081.t1.exon7;Parent=g14081.t1
HiC_scaffold_4	AUGUSTUS	CDS	149886526	149886874	0.94	-	0	ID=g14081.t1.CDS7;Parent=g14081.t1
HiC_scaffold_4	gmst	start_codon	149886857	149886859	36.043987	-	0	ID=g14081.t2.start1;Parent=g14081.t2
HiC_scaffold_4	AUGUSTUS	intron	149886875	149889582	1.0	-	.	ID=g14081.t1.intron7;Parent=g14081.t1
HiC_scaffold_4	AUGUSTUS	exon	149889583	149889732	.	-	.	ID=g14081.t1.exon8;Parent=g14081.t1
HiC_scaffold_4	AUGUSTUS	CDS	149889583	149889732	1.0	-	0	ID=g14081.t1.CDS8;Parent=g14081.t1
HiC_scaffold_4	AUGUSTUS	start_codon	149889730	149889732	.	-	0	ID=g14081.t1.start1;Parent=g14081.t1
HiC_scaffold_4	AUGUSTUS	start_codon	149890116	149890118	.	+	0	ID=g14082.t1.start1;Parent=g14082.t1
HiC_scaffold_4	AUGUSTUS	exon	149890116	149890294	.	+	.	ID=g14082.t1.exon1;Parent=g14082.t1
HiC_scaffold_4	AUGUSTUS	CDS	149890116	149890294	1.0	+	0	ID=g14082.t1.CDS1;Parent=g14082.t1
HiC_scaffold_4	AUGUSTUS	gene	149890116	149951973	.	+	.	ID=g14082
HiC_scaffold_4	AUGUSTUS	mRNA	149890116	149951973	1.0	+	.	ID=g14082.t1;Parent=g14082;em_target=9707.XP_004414365.1;em_score=1127.5;em_evalue=0.0;em_tcov=.;em_OGs=KOG2735@1|root,KOG2735@2759|Eukaryota,38DY6@33154|Opisthokonta,3BDHZ@33208|Metazoa,3CUXS@33213|Bilateria,484KF@7711|Chordata,4924X@7742|Vertebrata,3J61N@40674|Mammalia,3ENAP@33554|Carnivora;em_COG_cat=I;em_desc=Phosphatidylserine synthase;em_max_annot_lvl=33208|Metazoa;em_Preferred_name=PTDSS1;em_GOs=GO:0003674,GO:0003824,GO:0005575,GO:0005622,GO:0005623,GO:0005737,GO:0005783,GO:0005789,GO:0006575,GO:0006629,GO:0006644,GO:0006650,GO:0006658,GO:0006659,GO:0006793,GO:0006796,GO:0006807,GO:0008150,GO:0008152,GO:0008610,GO:0008654,GO:0009058,GO:0009987,GO:0012505,GO:0016020,GO:0016740,GO:0019637,GO:0031984,GO:0042175,GO:0042398,GO:0043226,GO:0043227,GO:0043229,GO:0043231,GO:0044237,GO:0044238,GO:0044249,GO:0044255,GO:0044422,GO:0044424,GO:0044425,GO:0044432,GO:0044444,GO:0044446,GO:0044464,GO:0045017,GO:0046474,GO:0046486,GO:0071704,GO:0090407,GO:0098827,GO:1901564,GO:1901566,GO:1901576;em_KEGG_ko=ko:K08729;em_KEGG_Pathway=ko00564,ko01100,map00564,map01100;em_KEGG_Reaction=R07377;em_KEGG_rclass=RC00017,RC02950;em_BRITE=ko00000,ko00001,ko01000;em_PFAMs=PSS
HiC_scaffold_4	AUGUSTUS	intron	149890295	149902086	1.0	+	.	ID=g14082.t1.intron1;Parent=g14082.t1
HiC_scaffold_4	AUGUSTUS	exon	149902087	149902178	.	+	.	ID=g14082.t1.exon2;Parent=g14082.t1
HiC_scaffold_4	AUGUSTUS	CDS	149902087	149902178	1.0	+	1	ID=g14082.t1.CDS2;Parent=g14082.t1
HiC_scaffold_4	AUGUSTUS	intron	149902179	149914703	1.0	+	.	ID=g14082.t1.intron2;Parent=g14082.t1
HiC_scaffold_4	AUGUSTUS	exon	149914704	149914748	.	+	.	ID=g14082.t1.exon3;Parent=g14082.t1
HiC_scaffold_4	AUGUSTUS	CDS	149914704	149914748	1.0	+	2	ID=g14082.t1.CDS3;Parent=g14082.t1
HiC_scaffold_4	AUGUSTUS	intron	149914749	149917399	1.0	+	.	ID=g14082.t1.intron3;Parent=g14082.t1
HiC_scaffold_4	AUGUSTUS	exon	149917400	149917524	.	+	.	ID=g14082.t1.exon4;Parent=g14082.t1
HiC_scaffold_4	AUGUSTUS	CDS	149917400	149917524	1.0	+	2	ID=g14082.t1.CDS4;Parent=g14082.t1
HiC_scaffold_4	AUGUSTUS	intron	149917525	149921228	1.0	+	.	ID=g14082.t1.intron4;Parent=g14082.t1
HiC_scaffold_4	AUGUSTUS	exon	149921229	149921387	.	+	.	ID=g14082.t1.exon5;Parent=g14082.t1
HiC_scaffold_4	AUGUSTUS	CDS	149921229	149921387	1.0	+	0	ID=g14082.t1.CDS5;Parent=g14082.t1
HiC_scaffold_4	AUGUSTUS	intron	149921388	149925300	1.0	+	.	ID=g14082.t1.intron5;Parent=g14082.t1
HiC_scaffold_4	AUGUSTUS	exon	149925301	149925452	.	+	.	ID=g14082.t1.exon6;Parent=g14082.t1
HiC_scaffold_4	AUGUSTUS	CDS	149925301	149925452	1.0	+	0	ID=g14082.t1.CDS6;Parent=g14082.t1
HiC_scaffold_4	AUGUSTUS	intron	149925453	149928772	1.0	+	.	ID=g14082.t1.intron6;Parent=g14082.t1
HiC_scaffold_4	AUGUSTUS	exon	149928773	149928914	.	+	.	ID=g14082.t1.exon7;Parent=g14082.t1
HiC_scaffold_4	AUGUSTUS	CDS	149928773	149928914	1.0	+	1	ID=g14082.t1.CDS7;Parent=g14082.t1
HiC_scaffold_4	AUGUSTUS	intron	149928915	149930843	1.0	+	.	ID=g14082.t1.intron7;Parent=g14082.t1
HiC_scaffold_4	AUGUSTUS	exon	149930844	149930956	.	+	.	ID=g14082.t1.exon8;Parent=g14082.t1
HiC_scaffold_4	AUGUSTUS	CDS	149930844	149930956	1.0	+	0	ID=g14082.t1.CDS8;Parent=g14082.t1
HiC_scaffold_4	AUGUSTUS	intron	149930957	149933940	1.0	+	.	ID=g14082.t1.intron8;Parent=g14082.t1
HiC_scaffold_4	AUGUSTUS	exon	149933941	149934006	.	+	.	ID=g14082.t1.exon9;Parent=g14082.t1
HiC_scaffold_4	AUGUSTUS	CDS	149933941	149934006	1.0	+	1	ID=g14082.t1.CDS9;Parent=g14082.t1
HiC_scaffold_4	AUGUSTUS	intron	149934007	149941269	1.0	+	.	ID=g14082.t1.intron9;Parent=g14082.t1
HiC_scaffold_4	AUGUSTUS	exon	149941270	149941369	.	+	.	ID=g14082.t1.exon10;Parent=g14082.t1
HiC_scaffold_4	AUGUSTUS	CDS	149941270	149941369	1.0	+	1	ID=g14082.t1.CDS10;Parent=g14082.t1
HiC_scaffold_4	AUGUSTUS	intron	149941370	149949018	1.0	+	.	ID=g14082.t1.intron10;Parent=g14082.t1
HiC_scaffold_4	AUGUSTUS	exon	149949019	149949087	.	+	.	ID=g14082.t1.exon11;Parent=g14082.t1
HiC_scaffold_4	AUGUSTUS	CDS	149949019	149949087	1.0	+	0	ID=g14082.t1.CDS11;Parent=g14082.t1
HiC_scaffold_4	AUGUSTUS	intron	149949088	149949825	1.0	+	.	ID=g14082.t1.intron11;Parent=g14082.t1
HiC_scaffold_4	AUGUSTUS	exon	149949826	149949895	.	+	.	ID=g14082.t1.exon12;Parent=g14082.t1
HiC_scaffold_4	AUGUSTUS	CDS	149949826	149949895	1.0	+	0	ID=g14082.t1.CDS12;Parent=g14082.t1
HiC_scaffold_4	AUGUSTUS	intron	149949896	149951863	1.0	+	.	ID=g14082.t1.intron12;Parent=g14082.t1
HiC_scaffold_4	AUGUSTUS	exon	149951864	149951973	.	+	.	ID=g14082.t1.exon13;Parent=g14082.t1
HiC_scaffold_4	AUGUSTUS	CDS	149951864	149951973	1.0	+	2	ID=g14082.t1.CDS13;Parent=g14082.t1
HiC_scaffold_4	AUGUSTUS	stop_codon	149951971	149951973	.	+	0	ID=g14082.t1.stop1;Parent=g14082.t1
HiC_scaffold_4	AUGUSTUS	start_codon	150080977	150080979	.	+	0	ID=g14083.t1.start1;Parent=g14083.t1
HiC_scaffold_4	AUGUSTUS	exon	150080977	150081175	.	+	.	ID=g14083.t1.exon1;Parent=g14083.t1
HiC_scaffold_4	AUGUSTUS	CDS	150080977	150081175	0.67	+	0	ID=g14083.t1.CDS1;Parent=g14083.t1
HiC_scaffold_4	AUGUSTUS	gene	150080977	150081724	.	+	.	ID=g14083
HiC_scaffold_4	AUGUSTUS	mRNA	150080977	150081724	0.67	+	.	ID=g14083.t1;Parent=g14083;em_target=9601.ENSPPYP00000021049;em_score=138.7;em_evalue=7e-43;em_tcov=.;em_OGs=28KWH@1|root,2RZ6V@2759|Eukaryota,39HJY@33154|Opisthokonta,3BBZS@33208|Metazoa,3CY9M@33213|Bilateria,4890Q@7711|Chordata,48ZSK@7742|Vertebrata,3JAH7@40674|Mammalia,35MHK@314146|Euarchontoglires,4M9BP@9443|Primates,4MSYA@9604|Hominidae;em_COG_cat=T;em_desc=Syndecan domain;em_max_annot_lvl=33208|Metazoa;em_Preferred_name=SDC2;em_KEGG_ko=ko:K16336;em_KEGG_Pathway=ko04514,ko05144,ko05205,ko05418,map04514,map05144,map05205,map05418;em_BRITE=ko00000,ko00001,ko00535,ko04090,ko04516;em_PFAMs=Syndecan;em_GOs=GO:0000323,GO:0000902,GO:0000904,GO:0001523,GO:0002009,GO:0002119,GO:0002164,GO:0002376,GO:0003674,GO:0005488,GO:0005515,GO:0005575,GO:0005622,GO:0005623,GO:0005737,GO:0005764,GO:0005773,GO:0005775,GO:0005783,GO:0005788,GO:0005794,GO:0005796,GO:0005886,GO:0006022,GO:0006023,GO:0006024,GO:0006026,GO:0006027,GO:0006464,GO:0006629,GO:0006720,GO:0006721,GO:0006807,GO:0006928,GO:0007154,GO:0007165,GO:0007166,GO:0007167,GO:0007169,GO:0007275,GO:0007399,GO:0008150,GO:0008152,GO:0008544,GO:0009056,GO:0009057,GO:0009058,GO:0009059,GO:0009653,GO:0009790,GO:0009791,GO:0009792,GO:0009888,GO:0009986,GO:0009987,GO:0010769,GO:0010975,GO:0012505,GO:0016020,GO:0016043,GO:0016101,GO:0016358,GO:0016477,GO:0019538,GO:0019904,GO:0022008,GO:0022603,GO:0022604,GO:0023052,GO:0030030,GO:0030154,GO:0030165,GO:0030182,GO:0030203,GO:0031175,GO:0031344,GO:0031974,GO:0032501,GO:0032502,GO:0032989,GO:0032990,GO:0036211,GO:0036477,GO:0040011,GO:0042802,GO:0043025,GO:0043170,GO:0043202,GO:0043226,GO:0043227,GO:0043229,GO:0043231,GO:0043233,GO:0043412,GO:0043687,GO:0044237,GO:0044238,GO:0044255,GO:0044260,GO:0044267,GO:0044297,GO:0044422,GO:0044424,GO:0044431,GO:0044432,GO:0044437,GO:0044444,GO:0044446,GO:0044464,GO:0045202,GO:0045595,GO:0045664,GO:0048013,GO:0048468,GO:0048666,GO:0048667,GO:0048699,GO:0048729,GO:0048730,GO:0048731,GO:0048812,GO:0048813,GO:0048814,GO:0048856,GO:0048858,GO:0048869,GO:0048870,GO:0050767,GO:0050773,GO:0050789,GO:0050793,GO:0050794,GO:0050896,GO:0050900,GO:0051128,GO:0051179,GO:0051239,GO:0051674,GO:0051716,GO:0051960,GO:0060284,GO:0060429,GO:0065007,GO:0070013,GO:0071704,GO:0071840,GO:0071944,GO:0097458,GO:0120035,GO:0120036,GO:0120039,GO:1901135,GO:1901136,GO:1901137,GO:1901564,GO:1901565,GO:1901566,GO:1901575,GO:1901576,GO:2000026
HiC_scaffold_4	AUGUSTUS	intron	150081176	150081428	0.67	+	.	ID=g14083.t1.intron1;Parent=g14083.t1
HiC_scaffold_4	AUGUSTUS	exon	150081429	150081724	.	+	.	ID=g14083.t1.exon2;Parent=g14083.t1
HiC_scaffold_4	AUGUSTUS	CDS	150081429	150081724	0.67	+	2	ID=g14083.t1.CDS2;Parent=g14083.t1
HiC_scaffold_4	AUGUSTUS	stop_codon	150081722	150081724	.	+	0	ID=g14083.t1.stop1;Parent=g14083.t1
HiC_scaffold_4	AUGUSTUS	start_codon	150081781	150081783	.	+	0	ID=g14084.t1.start1;Parent=g14084.t1
HiC_scaffold_4	AUGUSTUS	exon	150081781	150081840	.	+	.	ID=g14084.t1.exon1;Parent=g14084.t1
HiC_scaffold_4	AUGUSTUS	CDS	150081781	150081840	1.0	+	0	ID=g14084.t1.CDS1;Parent=g14084.t1
HiC_scaffold_4	AUGUSTUS	gene	150081781	150181157	.	+	.	ID=g14084
HiC_scaffold_4	AUGUSTUS	mRNA	150081781	150181157	1.0	+	.	ID=g14084.t1;Parent=g14084;em_target=9707.XP_004414366.1;em_score=427.7;em_evalue=1.6e-131;em_tcov=.;em_OGs=28KWH@1|root,2RZ6V@2759|Eukaryota,39HJY@33154|Opisthokonta,3BBZS@33208|Metazoa,3CY9M@33213|Bilateria,4890Q@7711|Chordata,48ZSK@7742|Vertebrata,3JAH7@40674|Mammalia,3EHWP@33554|Carnivora;em_COG_cat=T;em_desc=Syndecan domain;em_max_annot_lvl=33208|Metazoa;em_Preferred_name=SDC2;em_KEGG_ko=ko:K16336;em_KEGG_Pathway=ko04514,ko05144,ko05205,ko05418,map04514,map05144,map05205,map05418;em_BRITE=ko00000,ko00001,ko00535,ko04090,ko04516;em_PFAMs=Syndecan;em_GOs=GO:0000323,GO:0000902,GO:0000904,GO:0001523,GO:0002009,GO:0002119,GO:0002164,GO:0002376,GO:0003674,GO:0005488,GO:0005515,GO:0005575,GO:0005622,GO:0005623,GO:0005737,GO:0005764,GO:0005773,GO:0005775,GO:0005783,GO:0005788,GO:0005794,GO:0005796,GO:0005886,GO:0006022,GO:0006023,GO:0006024,GO:0006026,GO:0006027,GO:0006464,GO:0006629,GO:0006720,GO:0006721,GO:0006807,GO:0006928,GO:0007154,GO:0007165,GO:0007166,GO:0007167,GO:0007169,GO:0007275,GO:0007399,GO:0008150,GO:0008152,GO:0008544,GO:0009056,GO:0009057,GO:0009058,GO:0009059,GO:0009653,GO:0009790,GO:0009791,GO:0009792,GO:0009888,GO:0009986,GO:0009987,GO:0010769,GO:0010975,GO:0012505,GO:0016020,GO:0016043,GO:0016101,GO:0016358,GO:0016477,GO:0019538,GO:0019904,GO:0022008,GO:0022603,GO:0022604,GO:0023052,GO:0030030,GO:0030154,GO:0030165,GO:0030182,GO:0030203,GO:0031175,GO:0031344,GO:0031974,GO:0032501,GO:0032502,GO:0032989,GO:0032990,GO:0036211,GO:0036477,GO:0040011,GO:0042802,GO:0043025,GO:0043170,GO:0043202,GO:0043226,GO:0043227,GO:0043229,GO:0043231,GO:0043233,GO:0043412,GO:0043687,GO:0044237,GO:0044238,GO:0044255,GO:0044260,GO:0044267,GO:0044297,GO:0044422,GO:0044424,GO:0044431,GO:0044432,GO:0044437,GO:0044444,GO:0044446,GO:0044464,GO:0045202,GO:0045595,GO:0045664,GO:0048013,GO:0048468,GO:0048666,GO:0048667,GO:0048699,GO:0048729,GO:0048730,GO:0048731,GO:0048812,GO:0048813,GO:0048814,GO:0048856,GO:0048858,GO:0048869,GO:0048870,GO:0050767,GO:0050773,GO:0050789,GO:0050793,GO:0050794,GO:0050896,GO:0050900,GO:0051128,GO:0051179,GO:0051239,GO:0051674,GO:0051716,GO:0051960,GO:0060284,GO:0060429,GO:0065007,GO:0070013,GO:0071704,GO:0071840,GO:0071944,GO:0097458,GO:0120035,GO:0120036,GO:0120039,GO:1901135,GO:1901136,GO:1901137,GO:1901564,GO:1901565,GO:1901566,GO:1901575,GO:1901576,GO:2000026
HiC_scaffold_4	AUGUSTUS	intron	150081841	150168869	1.0	+	.	ID=g14084.t1.intron1;Parent=g14084.t1
HiC_scaffold_4	AUGUSTUS	exon	150168870	150168981	.	+	.	ID=g14084.t1.exon2;Parent=g14084.t1
HiC_scaffold_4	AUGUSTUS	CDS	150168870	150168981	1.0	+	0	ID=g14084.t1.CDS2;Parent=g14084.t1
HiC_scaffold_4	gmst	start_codon	150168897	150168899	44.512206	+	0	ID=g14084.t2.start1;Parent=g14084.t2
HiC_scaffold_4	gmst	CDS	150168897	150168981	44.512206	+	0	ID=g14084.t2.CDS1;Parent=g14084.t2
HiC_scaffold_4	gmst	exon	150168897	150168981	44.512206	+	0	ID=g14084.t2.exon1;Parent=g14084.t2
HiC_scaffold_4	gmst	mRNA	150168897	150181157	.	+	.	ID=g14084.t2;Parent=g14084;em_target=9707.XP_004414366.1;em_score=364.2;em_evalue=2.5e-112;em_tcov=.;em_OGs=28KWH@1|root,2RZ6V@2759|Eukaryota,39HJY@33154|Opisthokonta,3BBZS@33208|Metazoa,3CY9M@33213|Bilateria,4890Q@7711|Chordata,48ZSK@7742|Vertebrata,3JAH7@40674|Mammalia,3EHWP@33554|Carnivora;em_COG_cat=T;em_desc=Syndecan domain;em_max_annot_lvl=33208|Metazoa;em_Preferred_name=SDC2;em_KEGG_ko=ko:K16336;em_KEGG_Pathway=ko04514,ko05144,ko05205,ko05418,map04514,map05144,map05205,map05418;em_BRITE=ko00000,ko00001,ko00535,ko04090,ko04516;em_PFAMs=Syndecan;em_GOs=GO:0000323,GO:0000902,GO:0000904,GO:0001523,GO:0002009,GO:0002119,GO:0002164,GO:0002376,GO:0003674,GO:0005488,GO:0005515,GO:0005575,GO:0005622,GO:0005623,GO:0005737,GO:0005764,GO:0005773,GO:0005775,GO:0005783,GO:0005788,GO:0005794,GO:0005796,GO:0005886,GO:0006022,GO:0006023,GO:0006024,GO:0006026,GO:0006027,GO:0006464,GO:0006629,GO:0006720,GO:0006721,GO:0006807,GO:0006928,GO:0007154,GO:0007165,GO:0007166,GO:0007167,GO:0007169,GO:0007275,GO:0007399,GO:0008150,GO:0008152,GO:0008544,GO:0009056,GO:0009057,GO:0009058,GO:0009059,GO:0009653,GO:0009790,GO:0009791,GO:0009792,GO:0009888,GO:0009986,GO:0009987,GO:0010769,GO:0010975,GO:0012505,GO:0016020,GO:0016043,GO:0016101,GO:0016358,GO:0016477,GO:0019538,GO:0019904,GO:0022008,GO:0022603,GO:0022604,GO:0023052,GO:0030030,GO:0030154,GO:0030165,GO:0030182,GO:0030203,GO:0031175,GO:0031344,GO:0031974,GO:0032501,GO:0032502,GO:0032989,GO:0032990,GO:0036211,GO:0036477,GO:0040011,GO:0042802,GO:0043025,GO:0043170,GO:0043202,GO:0043226,GO:0043227,GO:0043229,GO:0043231,GO:0043233,GO:0043412,GO:0043687,GO:0044237,GO:0044238,GO:0044255,GO:0044260,GO:0044267,GO:0044297,GO:0044422,GO:0044424,GO:0044431,GO:0044432,GO:0044437,GO:0044444,GO:0044446,GO:0044464,GO:0045202,GO:0045595,GO:0045664,GO:0048013,GO:0048468,GO:0048666,GO:0048667,GO:0048699,GO:0048729,GO:0048730,GO:0048731,GO:0048812,GO:0048813,GO:0048814,GO:0048856,GO:0048858,GO:0048869,GO:0048870,GO:0050767,GO:0050773,GO:0050789,GO:0050793,GO:0050794,GO:0050896,GO:0050900,GO:0051128,GO:0051179,GO:0051239,GO:0051674,GO:0051716,GO:0051960,GO:0060284,GO:0060429,GO:0065007,GO:0070013,GO:0071704,GO:0071840,GO:0071944,GO:0097458,GO:0120035,GO:0120036,GO:0120039,GO:1901135,GO:1901136,GO:1901137,GO:1901564,GO:1901565,GO:1901566,GO:1901575,GO:1901576,GO:2000026
HiC_scaffold_4	AUGUSTUS	intron	150168982	150174992	1.0	+	.	ID=g14084.t1.intron2;Parent=g14084.t1
HiC_scaffold_4	gmst	intron	150168982	150174992	44.512206	+	0	ID=g14084.t2.intron1;Parent=g14084.t2
HiC_scaffold_4	AUGUSTUS	exon	150174993	150175126	.	+	.	ID=g14084.t1.exon3;Parent=g14084.t1
HiC_scaffold_4	AUGUSTUS	CDS	150174993	150175126	1.0	+	2	ID=g14084.t1.CDS3;Parent=g14084.t1
HiC_scaffold_4	gmst	CDS	150174993	150175126	44.512206	+	2	ID=g14084.t2.CDS2;Parent=g14084.t2
HiC_scaffold_4	gmst	exon	150174993	150175126	44.512206	+	2	ID=g14084.t2.exon2;Parent=g14084.t2
HiC_scaffold_4	AUGUSTUS	intron	150175127	150179961	1.0	+	.	ID=g14084.t1.intron3;Parent=g14084.t1
HiC_scaffold_4	gmst	intron	150175127	150179961	44.512206	+	0	ID=g14084.t2.intron2;Parent=g14084.t2
HiC_scaffold_4	AUGUSTUS	exon	150179962	150180097	.	+	.	ID=g14084.t1.exon4;Parent=g14084.t1
HiC_scaffold_4	AUGUSTUS	CDS	150179962	150180097	1.0	+	0	ID=g14084.t1.CDS4;Parent=g14084.t1
HiC_scaffold_4	gmst	CDS	150179962	150180097	44.512206	+	0	ID=g14084.t2.CDS3;Parent=g14084.t2
HiC_scaffold_4	gmst	exon	150179962	150180097	44.512206	+	0	ID=g14084.t2.exon3;Parent=g14084.t2
HiC_scaffold_4	AUGUSTUS	intron	150180098	150180993	1.0	+	.	ID=g14084.t1.intron4;Parent=g14084.t1
HiC_scaffold_4	gmst	intron	150180098	150180993	44.512206	+	0	ID=g14084.t2.intron3;Parent=g14084.t2
HiC_scaffold_4	AUGUSTUS	exon	150180994	150181157	.	+	.	ID=g14084.t1.exon5;Parent=g14084.t1
HiC_scaffold_4	AUGUSTUS	CDS	150180994	150181157	1.0	+	2	ID=g14084.t1.CDS5;Parent=g14084.t1
HiC_scaffold_4	gmst	CDS	150180994	150181157	44.512206	+	2	ID=g14084.t2.CDS4;Parent=g14084.t2
HiC_scaffold_4	gmst	exon	150180994	150181157	44.512206	+	2	ID=g14084.t2.exon4;Parent=g14084.t2
HiC_scaffold_4	AUGUSTUS	stop_codon	150181155	150181157	.	+	0	ID=g14084.t1.stop1;Parent=g14084.t1
HiC_scaffold_4	gmst	stop_codon	150181155	150181157	44.512206	+	0	ID=g14084.t2.stop1;Parent=g14084.t2
HiC_scaffold_4	AUGUSTUS	start_codon	150319246	150319248	.	+	0	ID=g14085.t1.start1;Parent=g14085.t1
HiC_scaffold_4	AUGUSTUS	exon	150319246	150319678	.	+	.	ID=g14085.t1.exon1;Parent=g14085.t1
HiC_scaffold_4	AUGUSTUS	CDS	150319246	150319678	1.0	+	0	ID=g14085.t1.CDS1;Parent=g14085.t1
HiC_scaffold_4	AUGUSTUS	gene	150319246	150668034	.	+	.	ID=g14085
HiC_scaffold_4	AUGUSTUS	mRNA	150319246	150668034	1.0	+	.	ID=g14085.t1;Parent=g14085;em_target=9668.ENSMPUP00000008669;em_score=1044.5;em_evalue=0.0;em_tcov=.;em_OGs=COG2234@1|root,KOG2195@2759|Eukaryota,38GBP@33154|Opisthokonta,3BCCZ@33208|Metazoa,3CUKC@33213|Bilateria,47Z64@7711|Chordata,490NX@7742|Vertebrata,3J2JD@40674|Mammalia,3EHYZ@33554|Carnivora;em_COG_cat=OP;em_desc=Carboxypeptidase Q;em_max_annot_lvl=33208|Metazoa;em_Preferred_name=CPQ;em_KEGG_ko=ko:K01302;em_BRITE=ko00000,ko01000,ko01002;em_PFAMs=Peptidase_M28;em_GOs=GO:0000323,GO:0003674,GO:0003824,GO:0005488,GO:0005515,GO:0005575,GO:0005576,GO:0005615,GO:0005622,GO:0005623,GO:0005737,GO:0005764,GO:0005773,GO:0005783,GO:0005794,GO:0006508,GO:0006518,GO:0006575,GO:0006590,GO:0006725,GO:0006807,GO:0006950,GO:0008150,GO:0008152,GO:0008233,GO:0008235,GO:0008237,GO:0008238,GO:0009056,GO:0009611,GO:0009888,GO:0009987,GO:0010817,GO:0012505,GO:0016787,GO:0016805,GO:0018958,GO:0019538,GO:0031099,GO:0032502,GO:0034641,GO:0040007,GO:0042060,GO:0042246,GO:0042403,GO:0042445,GO:0042802,GO:0042803,GO:0043170,GO:0043171,GO:0043226,GO:0043227,GO:0043229,GO:0043231,GO:0043603,GO:0044237,GO:0044238,GO:0044248,GO:0044421,GO:0044424,GO:0044444,GO:0044464,GO:0046983,GO:0048589,GO:0048856,GO:0050896,GO:0065007,GO:0065008,GO:0070011,GO:0070573,GO:0071704,GO:0140096,GO:1901360,GO:1901564,GO:1901565,GO:1901575,GO:1901615
HiC_scaffold_4	AUGUSTUS	intron	150319679	150365319	1.0	+	.	ID=g14085.t1.intron1;Parent=g14085.t1
HiC_scaffold_4	AUGUSTUS	exon	150365320	150365527	.	+	.	ID=g14085.t1.exon2;Parent=g14085.t1
HiC_scaffold_4	AUGUSTUS	CDS	150365320	150365527	1.0	+	2	ID=g14085.t1.CDS2;Parent=g14085.t1
HiC_scaffold_4	AUGUSTUS	intron	150365528	150426797	1.0	+	.	ID=g14085.t1.intron2;Parent=g14085.t1
HiC_scaffold_4	AUGUSTUS	exon	150426798	150427005	.	+	.	ID=g14085.t1.exon3;Parent=g14085.t1
HiC_scaffold_4	AUGUSTUS	CDS	150426798	150427005	1.0	+	1	ID=g14085.t1.CDS3;Parent=g14085.t1
HiC_scaffold_4	AUGUSTUS	intron	150427006	150508219	1.0	+	.	ID=g14085.t1.intron3;Parent=g14085.t1
HiC_scaffold_4	AUGUSTUS	exon	150508220	150508331	.	+	.	ID=g14085.t1.exon4;Parent=g14085.t1
HiC_scaffold_4	AUGUSTUS	CDS	150508220	150508331	1.0	+	0	ID=g14085.t1.CDS4;Parent=g14085.t1
HiC_scaffold_4	AUGUSTUS	intron	150508332	150561141	1.0	+	.	ID=g14085.t1.intron4;Parent=g14085.t1
HiC_scaffold_4	AUGUSTUS	exon	150561142	150561233	.	+	.	ID=g14085.t1.exon5;Parent=g14085.t1
HiC_scaffold_4	AUGUSTUS	CDS	150561142	150561233	1.0	+	2	ID=g14085.t1.CDS5;Parent=g14085.t1
HiC_scaffold_4	AUGUSTUS	intron	150561234	150594167	1.0	+	.	ID=g14085.t1.intron5;Parent=g14085.t1
HiC_scaffold_4	AUGUSTUS	exon	150594168	150594369	.	+	.	ID=g14085.t1.exon6;Parent=g14085.t1
HiC_scaffold_4	AUGUSTUS	CDS	150594168	150594369	1.0	+	0	ID=g14085.t1.CDS6;Parent=g14085.t1
HiC_scaffold_4	AUGUSTUS	intron	150594370	150667870	1.0	+	.	ID=g14085.t1.intron6;Parent=g14085.t1
HiC_scaffold_4	AUGUSTUS	exon	150667871	150668034	.	+	.	ID=g14085.t1.exon7;Parent=g14085.t1
HiC_scaffold_4	AUGUSTUS	CDS	150667871	150668034	1.0	+	2	ID=g14085.t1.CDS7;Parent=g14085.t1
HiC_scaffold_4	AUGUSTUS	stop_codon	150668032	150668034	.	+	0	ID=g14085.t1.stop1;Parent=g14085.t1
HiC_scaffold_4	AUGUSTUS	stop_codon	150784003	150784005	.	-	0	ID=g14086.t1.stop1;Parent=g14086.t1
HiC_scaffold_4	AUGUSTUS	gene	150784003	150785250	.	-	.	ID=g14086
HiC_scaffold_4	AUGUSTUS	exon	150784003	150785250	.	-	.	ID=g14086.t1.exon1;Parent=g14086.t1
HiC_scaffold_4	AUGUSTUS	mRNA	150784003	150785250	1.0	-	.	ID=g14086.t1;Parent=g14086;em_target=9668.ENSMPUP00000018513;em_score=921.4;em_evalue=2.7e-280;em_tcov=.;em_OGs=KOG1508@1|root,KOG1508@2759|Eukaryota,38GPN@33154|Opisthokonta,3BM3M@33208|Metazoa,3D5U7@33213|Bilateria,489I5@7711|Chordata,48WSW@7742|Vertebrata,3JEEU@40674|Mammalia,3EGZN@33554|Carnivora;em_COG_cat=L;em_desc=Belongs to the nucleosome assembly protein (NAP) family;em_max_annot_lvl=33208|Metazoa;em_KEGG_ko=ko:K11288;em_BRITE=ko00000,ko03036;em_PFAMs=NAP;em_Preferred_name=TSPYL5;em_GOs=GO:0008150,GO:0008284,GO:0009314,GO:0009628,GO:0009893,GO:0009966,GO:0009967,GO:0009987,GO:0010212,GO:0010332,GO:0010604,GO:0010646,GO:0010647,GO:0019222,GO:0023051,GO:0023056,GO:0031323,GO:0031325,GO:0031396,GO:0031398,GO:0031399,GO:0031401,GO:0032268,GO:0032270,GO:0042127,GO:0048518,GO:0048522,GO:0048583,GO:0048584,GO:0050789,GO:0050794,GO:0050896,GO:0051171,GO:0051173,GO:0051246,GO:0051247,GO:0051716,GO:0051896,GO:0051897,GO:0060255,GO:0065007,GO:0071214,GO:0071478,GO:0071479,GO:0071480,GO:0080090,GO:0104004,GO:1902531,GO:1902533,GO:1903320,GO:1903322
HiC_scaffold_4	AUGUSTUS	CDS	150784003	150785250	1.0	-	0	ID=g14086.t1.CDS1;Parent=g14086.t1
HiC_scaffold_4	AUGUSTUS	start_codon	150785248	150785250	.	-	0	ID=g14086.t1.start1;Parent=g14086.t1
HiC_scaffold_4	AUGUSTUS	start_codon	151036331	151036333	.	+	0	ID=g14087.t1.start1;Parent=g14087.t1
HiC_scaffold_4	AUGUSTUS	start_codon	151036331	151036333	.	+	0	ID=g14087.t2.start1;Parent=g14087.t2
HiC_scaffold_4	gmst	start_codon	151036331	151036333	200.618631	+	0	ID=g14087.t3.start1;Parent=g14087.t3
HiC_scaffold_4	AUGUSTUS	exon	151036331	151036711	.	+	.	ID=g14087.t1.exon1;Parent=g14087.t1
HiC_scaffold_4	AUGUSTUS	exon	151036331	151036711	.	+	.	ID=g14087.t2.exon1;Parent=g14087.t2
HiC_scaffold_4	AUGUSTUS	CDS	151036331	151036711	1.0	+	0	ID=g14087.t1.CDS1;Parent=g14087.t1
HiC_scaffold_4	AUGUSTUS	CDS	151036331	151036711	1.0	+	0	ID=g14087.t2.CDS1;Parent=g14087.t2
HiC_scaffold_4	gmst	CDS	151036331	151036711	200.618631	+	0	ID=g14087.t3.CDS1;Parent=g14087.t3
HiC_scaffold_4	gmst	exon	151036331	151036711	200.618631	+	0	ID=g14087.t3.exon1;Parent=g14087.t3
HiC_scaffold_4	AUGUSTUS	gene	151036331	151093454	.	+	.	ID=g14087
HiC_scaffold_4	gmst	mRNA	151036331	151093454	.	+	.	ID=g14087.t3;Parent=g14087;em_target=9668.ENSMPUP00000008661;em_score=1196.8;em_evalue=0.0;em_tcov=.;em_OGs=28MPP@1|root,2QU7P@2759|Eukaryota,39VDZ@33154|Opisthokonta,3BE3S@33208|Metazoa,3CVTT@33213|Bilateria,48AWT@7711|Chordata,48Z6I@7742|Vertebrata,3J7Q5@40674|Mammalia,3EET5@33554|Carnivora;em_COG_cat=S;em_desc=Metadherin;em_max_annot_lvl=33208|Metazoa;em_Preferred_name=MTDH;em_PFAMs=LYRIC;em_GOs=GO:0000122,GO:0001085,GO:0001650,GO:0002237,GO:0003674,GO:0003676,GO:0003712,GO:0003713,GO:0003723,GO:0003725,GO:0005488,GO:0005515,GO:0005575,GO:0005622,GO:0005623,GO:0005634,GO:0005654,GO:0005730,GO:0005737,GO:0005783,GO:0005789,GO:0005886,GO:0005911,GO:0005923,GO:0006355,GO:0006357,GO:0007043,GO:0007154,GO:0007165,GO:0007166,GO:0008134,GO:0008150,GO:0009605,GO:0009607,GO:0009617,GO:0009889,GO:0009890,GO:0009891,GO:0009892,GO:0009893,GO:0009894,GO:0009896,GO:0009966,GO:0009967,GO:0009987,GO:0010033,GO:0010468,GO:0010506,GO:0010508,GO:0010556,GO:0010557,GO:0010558,GO:0010604,GO:0010605,GO:0010629,GO:0010646,GO:0010647,GO:0010941,GO:0012505,GO:0016020,GO:0016043,GO:0016324,GO:0016604,GO:0019219,GO:0019222,GO:0022603,GO:0022607,GO:0023051,GO:0023052,GO:0023056,GO:0030054,GO:0031323,GO:0031324,GO:0031325,GO:0031326,GO:0031327,GO:0031328,GO:0031329,GO:0031331,GO:0031663,GO:0031974,GO:0031981,GO:0031984,GO:0032496,GO:0033993,GO:0034329,GO:0034330,GO:0042175,GO:0042221,GO:0042981,GO:0043066,GO:0043067,GO:0043069,GO:0043122,GO:0043123,GO:0043207,GO:0043226,GO:0043227,GO:0043228,GO:0043229,GO:0043231,GO:0043232,GO:0043233,GO:0043296,GO:0043297,GO:0044085,GO:0044093,GO:0044422,GO:0044424,GO:0044425,GO:0044428,GO:0044432,GO:0044444,GO:0044446,GO:0044451,GO:0044452,GO:0044459,GO:0044464,GO:0045177,GO:0045216,GO:0045765,GO:0045766,GO:0045892,GO:0045934,GO:0045935,GO:0046581,GO:0048471,GO:0048518,GO:0048519,GO:0048522,GO:0048523,GO:0048583,GO:0048584,GO:0050789,GO:0050793,GO:0050794,GO:0050896,GO:0051059,GO:0051090,GO:0051091,GO:0051092,GO:0051094,GO:0051171,GO:0051172,GO:0051173,GO:0051239,GO:0051240,GO:0051252,GO:0051253,GO:0051254,GO:0051704,GO:0051707,GO:0051716,GO:0051896,GO:0051897,GO:0060255,GO:0060548,GO:0065007,GO:0065009,GO:0070013,GO:0070160,GO:0070830,GO:0070887,GO:0071216,GO:0071219,GO:0071222,GO:0071310,GO:0071396,GO:0071840,GO:0071944,GO:0080090,GO:0097159,GO:0098590,GO:0098827,GO:0140110,GO:1901342,GO:1901363,GO:1901700,GO:1901701,GO:1902531,GO:1902533,GO:1902679,GO:1902680,GO:1903506,GO:1903507,GO:1903508,GO:1904018,GO:2000026,GO:2000112,GO:2000113,GO:2001141
HiC_scaffold_4	AUGUSTUS	mRNA	151036331	151093454	1.0	+	.	ID=g14087.t1;Parent=g14087;em_target=9668.ENSMPUP00000008661;em_score=1268.1;em_evalue=0.0;em_tcov=.;em_OGs=28MPP@1|root,2QU7P@2759|Eukaryota,39VDZ@33154|Opisthokonta,3BE3S@33208|Metazoa,3CVTT@33213|Bilateria,48AWT@7711|Chordata,48Z6I@7742|Vertebrata,3J7Q5@40674|Mammalia,3EET5@33554|Carnivora;em_COG_cat=S;em_desc=Metadherin;em_max_annot_lvl=33208|Metazoa;em_Preferred_name=MTDH;em_PFAMs=LYRIC;em_GOs=GO:0000122,GO:0001085,GO:0001650,GO:0002237,GO:0003674,GO:0003676,GO:0003712,GO:0003713,GO:0003723,GO:0003725,GO:0005488,GO:0005515,GO:0005575,GO:0005622,GO:0005623,GO:0005634,GO:0005654,GO:0005730,GO:0005737,GO:0005783,GO:0005789,GO:0005886,GO:0005911,GO:0005923,GO:0006355,GO:0006357,GO:0007043,GO:0007154,GO:0007165,GO:0007166,GO:0008134,GO:0008150,GO:0009605,GO:0009607,GO:0009617,GO:0009889,GO:0009890,GO:0009891,GO:0009892,GO:0009893,GO:0009894,GO:0009896,GO:0009966,GO:0009967,GO:0009987,GO:0010033,GO:0010468,GO:0010506,GO:0010508,GO:0010556,GO:0010557,GO:0010558,GO:0010604,GO:0010605,GO:0010629,GO:0010646,GO:0010647,GO:0010941,GO:0012505,GO:0016020,GO:0016043,GO:0016324,GO:0016604,GO:0019219,GO:0019222,GO:0022603,GO:0022607,GO:0023051,GO:0023052,GO:0023056,GO:0030054,GO:0031323,GO:0031324,GO:0031325,GO:0031326,GO:0031327,GO:0031328,GO:0031329,GO:0031331,GO:0031663,GO:0031974,GO:0031981,GO:0031984,GO:0032496,GO:0033993,GO:0034329,GO:0034330,GO:0042175,GO:0042221,GO:0042981,GO:0043066,GO:0043067,GO:0043069,GO:0043122,GO:0043123,GO:0043207,GO:0043226,GO:0043227,GO:0043228,GO:0043229,GO:0043231,GO:0043232,GO:0043233,GO:0043296,GO:0043297,GO:0044085,GO:0044093,GO:0044422,GO:0044424,GO:0044425,GO:0044428,GO:0044432,GO:0044444,GO:0044446,GO:0044451,GO:0044452,GO:0044459,GO:0044464,GO:0045177,GO:0045216,GO:0045765,GO:0045766,GO:0045892,GO:0045934,GO:0045935,GO:0046581,GO:0048471,GO:0048518,GO:0048519,GO:0048522,GO:0048523,GO:0048583,GO:0048584,GO:0050789,GO:0050793,GO:0050794,GO:0050896,GO:0051059,GO:0051090,GO:0051091,GO:0051092,GO:0051094,GO:0051171,GO:0051172,GO:0051173,GO:0051239,GO:0051240,GO:0051252,GO:0051253,GO:0051254,GO:0051704,GO:0051707,GO:0051716,GO:0051896,GO:0051897,GO:0060255,GO:0060548,GO:0065007,GO:0065009,GO:0070013,GO:0070160,GO:0070830,GO:0070887,GO:0071216,GO:0071219,GO:0071222,GO:0071310,GO:0071396,GO:0071840,GO:0071944,GO:0080090,GO:0097159,GO:0098590,GO:0098827,GO:0140110,GO:1901342,GO:1901363,GO:1901700,GO:1901701,GO:1902531,GO:1902533,GO:1902679,GO:1902680,GO:1903506,GO:1903507,GO:1903508,GO:1904018,GO:2000026,GO:2000112,GO:2000113,GO:2001141
HiC_scaffold_4	AUGUSTUS	mRNA	151036331	151093454	1.0	+	.	ID=g14087.t2;Parent=g14087;em_target=9713.XP_006742761.1;em_score=1224.9;em_evalue=0.0;em_tcov=.;em_OGs=28MPP@1|root,2QU7P@2759|Eukaryota,39VDZ@33154|Opisthokonta,3BE3S@33208|Metazoa,3CVTT@33213|Bilateria,48AWT@7711|Chordata,48Z6I@7742|Vertebrata,3J7Q5@40674|Mammalia,3EET5@33554|Carnivora;em_COG_cat=S;em_desc=Metadherin;em_max_annot_lvl=33208|Metazoa;em_Preferred_name=MTDH;em_PFAMs=LYRIC;em_GOs=GO:0000122,GO:0001085,GO:0001650,GO:0002237,GO:0003674,GO:0003676,GO:0003712,GO:0003713,GO:0003723,GO:0003725,GO:0005488,GO:0005515,GO:0005575,GO:0005622,GO:0005623,GO:0005634,GO:0005654,GO:0005730,GO:0005737,GO:0005783,GO:0005789,GO:0005886,GO:0005911,GO:0005923,GO:0006355,GO:0006357,GO:0007043,GO:0007154,GO:0007165,GO:0007166,GO:0008134,GO:0008150,GO:0009605,GO:0009607,GO:0009617,GO:0009889,GO:0009890,GO:0009891,GO:0009892,GO:0009893,GO:0009894,GO:0009896,GO:0009966,GO:0009967,GO:0009987,GO:0010033,GO:0010468,GO:0010506,GO:0010508,GO:0010556,GO:0010557,GO:0010558,GO:0010604,GO:0010605,GO:0010629,GO:0010646,GO:0010647,GO:0010941,GO:0012505,GO:0016020,GO:0016043,GO:0016324,GO:0016604,GO:0019219,GO:0019222,GO:0022603,GO:0022607,GO:0023051,GO:0023052,GO:0023056,GO:0030054,GO:0031323,GO:0031324,GO:0031325,GO:0031326,GO:0031327,GO:0031328,GO:0031329,GO:0031331,GO:0031663,GO:0031974,GO:0031981,GO:0031984,GO:0032496,GO:0033993,GO:0034329,GO:0034330,GO:0042175,GO:0042221,GO:0042981,GO:0043066,GO:0043067,GO:0043069,GO:0043122,GO:0043123,GO:0043207,GO:0043226,GO:0043227,GO:0043228,GO:0043229,GO:0043231,GO:0043232,GO:0043233,GO:0043296,GO:0043297,GO:0044085,GO:0044093,GO:0044422,GO:0044424,GO:0044425,GO:0044428,GO:0044432,GO:0044444,GO:0044446,GO:0044451,GO:0044452,GO:0044459,GO:0044464,GO:0045177,GO:0045216,GO:0045765,GO:0045766,GO:0045892,GO:0045934,GO:0045935,GO:0046581,GO:0048471,GO:0048518,GO:0048519,GO:0048522,GO:0048523,GO:0048583,GO:0048584,GO:0050789,GO:0050793,GO:0050794,GO:0050896,GO:0051059,GO:0051090,GO:0051091,GO:0051092,GO:0051094,GO:0051171,GO:0051172,GO:0051173,GO:0051239,GO:0051240,GO:0051252,GO:0051253,GO:0051254,GO:0051704,GO:0051707,GO:0051716,GO:0051896,GO:0051897,GO:0060255,GO:0060548,GO:0065007,GO:0065009,GO:0070013,GO:0070160,GO:0070830,GO:0070887,GO:0071216,GO:0071219,GO:0071222,GO:0071310,GO:0071396,GO:0071840,GO:0071944,GO:0080090,GO:0097159,GO:0098590,GO:0098827,GO:0140110,GO:1901342,GO:1901363,GO:1901700,GO:1901701,GO:1902531,GO:1902533,GO:1902679,GO:1902680,GO:1903506,GO:1903507,GO:1903508,GO:1904018,GO:2000026,GO:2000112,GO:2000113,GO:2001141
HiC_scaffold_4	AUGUSTUS	intron	151036712	151050255	1.0	+	.	ID=g14087.t1.intron1;Parent=g14087.t1
HiC_scaffold_4	AUGUSTUS	intron	151036712	151050255	1.0	+	.	ID=g14087.t2.intron1;Parent=g14087.t2
HiC_scaffold_4	gmst	intron	151036712	151050255	200.618631	+	0	ID=g14087.t3.intron1;Parent=g14087.t3
HiC_scaffold_4	AUGUSTUS	exon	151050256	151050357	.	+	.	ID=g14087.t1.exon2;Parent=g14087.t1
HiC_scaffold_4	AUGUSTUS	exon	151050256	151050357	.	+	.	ID=g14087.t2.exon2;Parent=g14087.t2
HiC_scaffold_4	AUGUSTUS	CDS	151050256	151050357	1.0	+	0	ID=g14087.t1.CDS2;Parent=g14087.t1
HiC_scaffold_4	AUGUSTUS	CDS	151050256	151050357	1.0	+	0	ID=g14087.t2.CDS2;Parent=g14087.t2
HiC_scaffold_4	gmst	CDS	151050256	151050357	200.618631	+	0	ID=g14087.t3.CDS2;Parent=g14087.t3
HiC_scaffold_4	gmst	exon	151050256	151050357	200.618631	+	0	ID=g14087.t3.exon2;Parent=g14087.t3
HiC_scaffold_4	AUGUSTUS	intron	151050358	151064724	1.0	+	.	ID=g14087.t1.intron2;Parent=g14087.t1
HiC_scaffold_4	AUGUSTUS	intron	151050358	151064724	1.0	+	.	ID=g14087.t2.intron2;Parent=g14087.t2
HiC_scaffold_4	gmst	intron	151050358	151064724	200.618631	+	0	ID=g14087.t3.intron2;Parent=g14087.t3
HiC_scaffold_4	AUGUSTUS	exon	151064725	151064809	.	+	.	ID=g14087.t1.exon3;Parent=g14087.t1
HiC_scaffold_4	AUGUSTUS	exon	151064725	151064809	.	+	.	ID=g14087.t2.exon3;Parent=g14087.t2
HiC_scaffold_4	AUGUSTUS	CDS	151064725	151064809	1.0	+	0	ID=g14087.t1.CDS3;Parent=g14087.t1
HiC_scaffold_4	AUGUSTUS	CDS	151064725	151064809	1.0	+	0	ID=g14087.t2.CDS3;Parent=g14087.t2
HiC_scaffold_4	gmst	CDS	151064725	151064809	200.618631	+	0	ID=g14087.t3.CDS3;Parent=g14087.t3
HiC_scaffold_4	gmst	exon	151064725	151064809	200.618631	+	0	ID=g14087.t3.exon3;Parent=g14087.t3
HiC_scaffold_4	AUGUSTUS	intron	151064810	151065505	1.0	+	.	ID=g14087.t1.intron3;Parent=g14087.t1
HiC_scaffold_4	AUGUSTUS	intron	151064810	151065505	1.0	+	.	ID=g14087.t2.intron3;Parent=g14087.t2
HiC_scaffold_4	gmst	intron	151064810	151065505	200.618631	+	0	ID=g14087.t3.intron3;Parent=g14087.t3
HiC_scaffold_4	AUGUSTUS	exon	151065506	151065682	.	+	.	ID=g14087.t1.exon4;Parent=g14087.t1
HiC_scaffold_4	AUGUSTUS	exon	151065506	151065682	.	+	.	ID=g14087.t2.exon4;Parent=g14087.t2
HiC_scaffold_4	AUGUSTUS	CDS	151065506	151065682	1.0	+	2	ID=g14087.t1.CDS4;Parent=g14087.t1
HiC_scaffold_4	AUGUSTUS	CDS	151065506	151065682	1.0	+	2	ID=g14087.t2.CDS4;Parent=g14087.t2
HiC_scaffold_4	gmst	CDS	151065506	151065682	200.618631	+	2	ID=g14087.t3.CDS4;Parent=g14087.t3
HiC_scaffold_4	gmst	exon	151065506	151065682	200.618631	+	2	ID=g14087.t3.exon4;Parent=g14087.t3
HiC_scaffold_4	AUGUSTUS	intron	151065683	151067099	1.0	+	.	ID=g14087.t1.intron4;Parent=g14087.t1
HiC_scaffold_4	AUGUSTUS	intron	151065683	151067099	1.0	+	.	ID=g14087.t2.intron4;Parent=g14087.t2
HiC_scaffold_4	gmst	intron	151065683	151068544	200.618631	+	0	ID=g14087.t3.intron4;Parent=g14087.t3
HiC_scaffold_4	AUGUSTUS	exon	151067100	151067165	.	+	.	ID=g14087.t1.exon5;Parent=g14087.t1
HiC_scaffold_4	AUGUSTUS	exon	151067100	151067165	.	+	.	ID=g14087.t2.exon5;Parent=g14087.t2
HiC_scaffold_4	AUGUSTUS	CDS	151067100	151067165	1.0	+	2	ID=g14087.t1.CDS5;Parent=g14087.t1
HiC_scaffold_4	AUGUSTUS	CDS	151067100	151067165	1.0	+	2	ID=g14087.t2.CDS5;Parent=g14087.t2
HiC_scaffold_4	AUGUSTUS	intron	151067166	151068544	1.0	+	.	ID=g14087.t1.intron5;Parent=g14087.t1
HiC_scaffold_4	AUGUSTUS	intron	151067166	151068544	1.0	+	.	ID=g14087.t2.intron5;Parent=g14087.t2
HiC_scaffold_4	AUGUSTUS	exon	151068545	151068781	.	+	.	ID=g14087.t1.exon6;Parent=g14087.t1
HiC_scaffold_4	AUGUSTUS	exon	151068545	151068781	.	+	.	ID=g14087.t2.exon6;Parent=g14087.t2
HiC_scaffold_4	AUGUSTUS	CDS	151068545	151068781	1.0	+	2	ID=g14087.t1.CDS6;Parent=g14087.t1
HiC_scaffold_4	AUGUSTUS	CDS	151068545	151068781	1.0	+	2	ID=g14087.t2.CDS6;Parent=g14087.t2
HiC_scaffold_4	gmst	CDS	151068545	151068781	200.618631	+	2	ID=g14087.t3.CDS5;Parent=g14087.t3
HiC_scaffold_4	gmst	exon	151068545	151068781	200.618631	+	2	ID=g14087.t3.exon5;Parent=g14087.t3
HiC_scaffold_4	AUGUSTUS	intron	151068782	151071543	1.0	+	.	ID=g14087.t1.intron6;Parent=g14087.t1
HiC_scaffold_4	gmst	intron	151068782	151071543	200.618631	+	0	ID=g14087.t3.intron5;Parent=g14087.t3
HiC_scaffold_4	AUGUSTUS	intron	151068782	151073820	1.0	+	.	ID=g14087.t2.intron6;Parent=g14087.t2
HiC_scaffold_4	AUGUSTUS	exon	151071544	151071630	.	+	.	ID=g14087.t1.exon7;Parent=g14087.t1
HiC_scaffold_4	AUGUSTUS	CDS	151071544	151071630	1.0	+	2	ID=g14087.t1.CDS7;Parent=g14087.t1
HiC_scaffold_4	gmst	CDS	151071544	151071630	200.618631	+	2	ID=g14087.t3.CDS6;Parent=g14087.t3
HiC_scaffold_4	gmst	exon	151071544	151071630	200.618631	+	2	ID=g14087.t3.exon6;Parent=g14087.t3
HiC_scaffold_4	AUGUSTUS	intron	151071631	151073820	1.0	+	.	ID=g14087.t1.intron7;Parent=g14087.t1
HiC_scaffold_4	gmst	intron	151071631	151073820	200.618631	+	0	ID=g14087.t3.intron6;Parent=g14087.t3
HiC_scaffold_4	AUGUSTUS	exon	151073821	151073919	.	+	.	ID=g14087.t1.exon8;Parent=g14087.t1
HiC_scaffold_4	AUGUSTUS	exon	151073821	151073919	.	+	.	ID=g14087.t2.exon7;Parent=g14087.t2
HiC_scaffold_4	AUGUSTUS	CDS	151073821	151073919	1.0	+	2	ID=g14087.t1.CDS8;Parent=g14087.t1
HiC_scaffold_4	AUGUSTUS	CDS	151073821	151073919	1.0	+	2	ID=g14087.t2.CDS7;Parent=g14087.t2
HiC_scaffold_4	gmst	CDS	151073821	151073919	200.618631	+	2	ID=g14087.t3.CDS7;Parent=g14087.t3
HiC_scaffold_4	gmst	exon	151073821	151073919	200.618631	+	2	ID=g14087.t3.exon7;Parent=g14087.t3
HiC_scaffold_4	AUGUSTUS	intron	151073920	151080064	1.0	+	.	ID=g14087.t1.intron8;Parent=g14087.t1
HiC_scaffold_4	AUGUSTUS	intron	151073920	151080064	1.0	+	.	ID=g14087.t2.intron7;Parent=g14087.t2
HiC_scaffold_4	gmst	intron	151073920	151080064	200.618631	+	0	ID=g14087.t3.intron7;Parent=g14087.t3
HiC_scaffold_4	AUGUSTUS	exon	151080065	151080189	.	+	.	ID=g14087.t1.exon9;Parent=g14087.t1
HiC_scaffold_4	AUGUSTUS	exon	151080065	151080189	.	+	.	ID=g14087.t2.exon8;Parent=g14087.t2
HiC_scaffold_4	AUGUSTUS	CDS	151080065	151080189	1.0	+	2	ID=g14087.t1.CDS9;Parent=g14087.t1
HiC_scaffold_4	AUGUSTUS	CDS	151080065	151080189	1.0	+	2	ID=g14087.t2.CDS8;Parent=g14087.t2
HiC_scaffold_4	gmst	CDS	151080065	151080189	200.618631	+	2	ID=g14087.t3.CDS8;Parent=g14087.t3
HiC_scaffold_4	gmst	exon	151080065	151080189	200.618631	+	2	ID=g14087.t3.exon8;Parent=g14087.t3
HiC_scaffold_4	AUGUSTUS	intron	151080190	151086235	1.0	+	.	ID=g14087.t1.intron9;Parent=g14087.t1
HiC_scaffold_4	AUGUSTUS	intron	151080190	151086235	1.0	+	.	ID=g14087.t2.intron8;Parent=g14087.t2
HiC_scaffold_4	gmst	intron	151080190	151086235	200.618631	+	0	ID=g14087.t3.intron8;Parent=g14087.t3
HiC_scaffold_4	AUGUSTUS	exon	151086236	151086343	.	+	.	ID=g14087.t1.exon10;Parent=g14087.t1
HiC_scaffold_4	AUGUSTUS	exon	151086236	151086343	.	+	.	ID=g14087.t2.exon9;Parent=g14087.t2
HiC_scaffold_4	AUGUSTUS	CDS	151086236	151086343	1.0	+	0	ID=g14087.t1.CDS10;Parent=g14087.t1
HiC_scaffold_4	AUGUSTUS	CDS	151086236	151086343	1.0	+	0	ID=g14087.t2.CDS9;Parent=g14087.t2
HiC_scaffold_4	gmst	CDS	151086236	151086343	200.618631	+	0	ID=g14087.t3.CDS9;Parent=g14087.t3
HiC_scaffold_4	gmst	exon	151086236	151086343	200.618631	+	0	ID=g14087.t3.exon9;Parent=g14087.t3
HiC_scaffold_4	AUGUSTUS	intron	151086344	151090074	1.0	+	.	ID=g14087.t1.intron10;Parent=g14087.t1
HiC_scaffold_4	AUGUSTUS	intron	151086344	151090074	1.0	+	.	ID=g14087.t2.intron9;Parent=g14087.t2
HiC_scaffold_4	gmst	intron	151086344	151090074	200.618631	+	0	ID=g14087.t3.intron9;Parent=g14087.t3
HiC_scaffold_4	AUGUSTUS	exon	151090075	151090212	.	+	.	ID=g14087.t1.exon11;Parent=g14087.t1
HiC_scaffold_4	AUGUSTUS	exon	151090075	151090212	.	+	.	ID=g14087.t2.exon10;Parent=g14087.t2
HiC_scaffold_4	AUGUSTUS	CDS	151090075	151090212	1.0	+	0	ID=g14087.t1.CDS11;Parent=g14087.t1
HiC_scaffold_4	AUGUSTUS	CDS	151090075	151090212	1.0	+	0	ID=g14087.t2.CDS10;Parent=g14087.t2
HiC_scaffold_4	gmst	CDS	151090075	151090212	200.618631	+	0	ID=g14087.t3.CDS10;Parent=g14087.t3
HiC_scaffold_4	gmst	exon	151090075	151090212	200.618631	+	0	ID=g14087.t3.exon10;Parent=g14087.t3
HiC_scaffold_4	AUGUSTUS	intron	151090213	151092569	1.0	+	.	ID=g14087.t1.intron11;Parent=g14087.t1
HiC_scaffold_4	AUGUSTUS	intron	151090213	151092569	1.0	+	.	ID=g14087.t2.intron10;Parent=g14087.t2
HiC_scaffold_4	gmst	intron	151090213	151092569	200.618631	+	0	ID=g14087.t3.intron10;Parent=g14087.t3
HiC_scaffold_4	AUGUSTUS	exon	151092570	151092726	.	+	.	ID=g14087.t1.exon12;Parent=g14087.t1
HiC_scaffold_4	AUGUSTUS	exon	151092570	151092726	.	+	.	ID=g14087.t2.exon11;Parent=g14087.t2
HiC_scaffold_4	AUGUSTUS	CDS	151092570	151092726	1.0	+	0	ID=g14087.t1.CDS12;Parent=g14087.t1
HiC_scaffold_4	AUGUSTUS	CDS	151092570	151092726	1.0	+	0	ID=g14087.t2.CDS11;Parent=g14087.t2
HiC_scaffold_4	gmst	CDS	151092570	151092726	200.618631	+	0	ID=g14087.t3.CDS11;Parent=g14087.t3
HiC_scaffold_4	gmst	exon	151092570	151092726	200.618631	+	0	ID=g14087.t3.exon11;Parent=g14087.t3
HiC_scaffold_4	AUGUSTUS	intron	151092727	151093383	1.0	+	.	ID=g14087.t1.intron12;Parent=g14087.t1
HiC_scaffold_4	AUGUSTUS	intron	151092727	151093383	1.0	+	.	ID=g14087.t2.intron11;Parent=g14087.t2
HiC_scaffold_4	gmst	intron	151092727	151093383	200.618631	+	0	ID=g14087.t3.intron11;Parent=g14087.t3
HiC_scaffold_4	AUGUSTUS	exon	151093384	151093454	.	+	.	ID=g14087.t1.exon13;Parent=g14087.t1
HiC_scaffold_4	AUGUSTUS	exon	151093384	151093454	.	+	.	ID=g14087.t2.exon12;Parent=g14087.t2
HiC_scaffold_4	AUGUSTUS	CDS	151093384	151093454	1.0	+	2	ID=g14087.t1.CDS13;Parent=g14087.t1
HiC_scaffold_4	AUGUSTUS	CDS	151093384	151093454	1.0	+	2	ID=g14087.t2.CDS12;Parent=g14087.t2
HiC_scaffold_4	gmst	CDS	151093384	151093454	200.618631	+	2	ID=g14087.t3.CDS12;Parent=g14087.t3
HiC_scaffold_4	gmst	exon	151093384	151093454	200.618631	+	2	ID=g14087.t3.exon12;Parent=g14087.t3
HiC_scaffold_4	AUGUSTUS	stop_codon	151093452	151093454	.	+	0	ID=g14087.t1.stop1;Parent=g14087.t1
HiC_scaffold_4	AUGUSTUS	stop_codon	151093452	151093454	.	+	0	ID=g14087.t2.stop1;Parent=g14087.t2
HiC_scaffold_4	gmst	stop_codon	151093452	151093454	200.618631	+	0	ID=g14087.t3.stop1;Parent=g14087.t3
HiC_scaffold_4	AUGUSTUS	start_codon	151133884	151133886	.	+	0	ID=g14088.t1.start1;Parent=g14088.t1
HiC_scaffold_4	AUGUSTUS	exon	151133884	151134315	.	+	.	ID=g14088.t1.exon1;Parent=g14088.t1
HiC_scaffold_4	AUGUSTUS	CDS	151133884	151134315	1.0	+	0	ID=g14088.t1.CDS1;Parent=g14088.t1
HiC_scaffold_4	AUGUSTUS	gene	151133884	151212413	.	+	.	ID=g14088
HiC_scaffold_4	AUGUSTUS	mRNA	151133884	151212413	1.0	+	.	ID=g14088.t1;Parent=g14088;em_target=9707.XP_004417882.1;em_score=581.3;em_evalue=2.2e-177;em_tcov=.;em_OGs=28JWT@1|root,2QSAX@2759|Eukaryota,39RFX@33154|Opisthokonta,3BDED@33208|Metazoa,3CYC9@33213|Bilateria,487QB@7711|Chordata,48XH8@7742|Vertebrata,3J8CV@40674|Mammalia,3EGUF@33554|Carnivora;em_COG_cat=S;em_desc=Lysosomal protein transmembrane 4 beta;em_max_annot_lvl=33208|Metazoa;em_Preferred_name=LAPTM4B;em_KEGG_ko=ko:K12387;em_KEGG_Pathway=ko04142,map04142;em_BRITE=ko00000,ko00001;em_PFAMs=Mtp;em_GOs=GO:0000323,GO:0001817,GO:0001818,GO:0003674,GO:0005488,GO:0005515,GO:0005543,GO:0005575,GO:0005622,GO:0005623,GO:0005737,GO:0005764,GO:0005765,GO:0005768,GO:0005769,GO:0005770,GO:0005771,GO:0005773,GO:0005774,GO:0005886,GO:0006810,GO:0006996,GO:0007032,GO:0007033,GO:0007040,GO:0008150,GO:0008289,GO:0009892,GO:0009894,GO:0009895,GO:0009987,GO:0010008,GO:0010256,GO:0010605,GO:0012505,GO:0016020,GO:0016043,GO:0016050,GO:0016192,GO:0016197,GO:0019222,GO:0019899,GO:0019900,GO:0031090,GO:0031323,GO:0031324,GO:0031329,GO:0031330,GO:0031410,GO:0031625,GO:0031902,GO:0031982,GO:0032268,GO:0032269,GO:0032509,GO:0032585,GO:0032908,GO:0032911,GO:0033043,GO:0033218,GO:0035091,GO:0042176,GO:0042177,GO:0042995,GO:0043167,GO:0043168,GO:0043226,GO:0043227,GO:0043229,GO:0043231,GO:0044088,GO:0044389,GO:0044422,GO:0044424,GO:0044433,GO:0044437,GO:0044440,GO:0044444,GO:0044446,GO:0044464,GO:0046625,GO:0046907,GO:0048519,GO:0048523,GO:0050789,GO:0050794,GO:0051128,GO:0051171,GO:0051172,GO:0051179,GO:0051234,GO:0051239,GO:0051241,GO:0051246,GO:0051248,GO:0051641,GO:0051649,GO:0060255,GO:0061024,GO:0065007,GO:0065008,GO:0071634,GO:0071635,GO:0071840,GO:0071944,GO:0071985,GO:0080090,GO:0080171,GO:0090559,GO:0097001,GO:0097212,GO:0097213,GO:0097487,GO:0097708,GO:0098588,GO:0098805,GO:0098852,GO:1901981,GO:1902936,GO:1903362,GO:1903363,GO:1904350,GO:1904351,GO:1905165,GO:1905166,GO:1905671
HiC_scaffold_4	AUGUSTUS	intron	151134316	151164817	1.0	+	.	ID=g14088.t1.intron1;Parent=g14088.t1
HiC_scaffold_4	AUGUSTUS	exon	151164818	151164929	.	+	.	ID=g14088.t1.exon2;Parent=g14088.t1
HiC_scaffold_4	AUGUSTUS	CDS	151164818	151164929	1.0	+	0	ID=g14088.t1.CDS2;Parent=g14088.t1
HiC_scaffold_4	AUGUSTUS	intron	151164930	151184206	1.0	+	.	ID=g14088.t1.intron2;Parent=g14088.t1
HiC_scaffold_4	AUGUSTUS	exon	151184207	151184280	.	+	.	ID=g14088.t1.exon3;Parent=g14088.t1
HiC_scaffold_4	AUGUSTUS	CDS	151184207	151184280	1.0	+	2	ID=g14088.t1.CDS3;Parent=g14088.t1
HiC_scaffold_4	AUGUSTUS	intron	151184281	151184632	1.0	+	.	ID=g14088.t1.intron3;Parent=g14088.t1
HiC_scaffold_4	AUGUSTUS	exon	151184633	151184755	.	+	.	ID=g14088.t1.exon4;Parent=g14088.t1
HiC_scaffold_4	AUGUSTUS	CDS	151184633	151184755	1.0	+	0	ID=g14088.t1.CDS4;Parent=g14088.t1
HiC_scaffold_4	AUGUSTUS	intron	151184756	151187633	1.0	+	.	ID=g14088.t1.intron4;Parent=g14088.t1
HiC_scaffold_4	AUGUSTUS	exon	151187634	151187732	.	+	.	ID=g14088.t1.exon5;Parent=g14088.t1
HiC_scaffold_4	AUGUSTUS	CDS	151187634	151187732	1.0	+	0	ID=g14088.t1.CDS5;Parent=g14088.t1
HiC_scaffold_4	AUGUSTUS	intron	151187733	151192109	1.0	+	.	ID=g14088.t1.intron5;Parent=g14088.t1
HiC_scaffold_4	AUGUSTUS	exon	151192110	151192205	.	+	.	ID=g14088.t1.exon6;Parent=g14088.t1
HiC_scaffold_4	AUGUSTUS	CDS	151192110	151192205	1.0	+	0	ID=g14088.t1.CDS6;Parent=g14088.t1
HiC_scaffold_4	AUGUSTUS	intron	151192206	151212335	1.0	+	.	ID=g14088.t1.intron6;Parent=g14088.t1
HiC_scaffold_4	AUGUSTUS	exon	151212336	151212413	.	+	.	ID=g14088.t1.exon7;Parent=g14088.t1
HiC_scaffold_4	AUGUSTUS	CDS	151212336	151212413	1.0	+	0	ID=g14088.t1.CDS7;Parent=g14088.t1
HiC_scaffold_4	AUGUSTUS	stop_codon	151212411	151212413	.	+	0	ID=g14088.t1.stop1;Parent=g14088.t1
HiC_scaffold_4	AUGUSTUS	start_codon	151225410	151225412	.	+	0	ID=g14089.t1.start1;Parent=g14089.t1
HiC_scaffold_4	AUGUSTUS	gene	151225410	151225832	.	+	.	ID=g14089
HiC_scaffold_4	AUGUSTUS	exon	151225410	151225832	.	+	.	ID=g14089.t1.exon1;Parent=g14089.t1
HiC_scaffold_4	AUGUSTUS	mRNA	151225410	151225832	1.0	+	.	ID=g14089.t1;Parent=g14089;em_target=72004.XP_005897607.1;em_score=306.1;em_evalue=1.5e-94;em_tcov=.;em_OGs=COG5078@1|root,KOG0421@2759|Eukaryota,38MK7@33154|Opisthokonta,3BICF@33208|Metazoa,3CSMQ@33213|Bilateria,480G1@7711|Chordata,490A4@7742|Vertebrata,3JFSS@40674|Mammalia;em_COG_cat=O;em_desc=free ubiquitin chain polymerization;em_max_annot_lvl=33208|Metazoa;em_Preferred_name=UBE2C;em_EC=2.3.2.23;em_KEGG_ko=ko:K06688,ko:K08707;em_KEGG_Pathway=ko04120,map04120;em_BRITE=ko00000,ko00001,ko01000,ko04121;em_PFAMs=UQ_con;em_GOs=GO:0000151,GO:0000152,GO:0000209,GO:0000278,GO:0000280,GO:0003674,GO:0003824,GO:0004842,GO:0005488,GO:0005515,GO:0005575,GO:0005622,GO:0005623,GO:0005634,GO:0005654,GO:0005680,GO:0005737,GO:0005829,GO:0005886,GO:0006464,GO:0006508,GO:0006511,GO:0006807,GO:0006996,GO:0007049,GO:0007088,GO:0007096,GO:0007346,GO:0008150,GO:0008152,GO:0009056,GO:0009057,GO:0009893,GO:0009894,GO:0009896,GO:0009987,GO:0010458,GO:0010498,GO:0010564,GO:0010604,GO:0010638,GO:0010965,GO:0010992,GO:0010994,GO:0016020,GO:0016043,GO:0016567,GO:0016740,GO:0019222,GO:0019538,GO:0019725,GO:0019787,GO:0019899,GO:0019941,GO:0022402,GO:0022607,GO:0030071,GO:0030163,GO:0031145,GO:0031323,GO:0031325,GO:0031329,GO:0031331,GO:0031396,GO:0031398,GO:0031399,GO:0031401,GO:0031461,GO:0031536,GO:0031625,GO:0031974,GO:0031981,GO:0032268,GO:0032270,GO:0032436,GO:0032446,GO:0032991,GO:0033043,GO:0033044,GO:0033045,GO:0033047,GO:0034622,GO:0036211,GO:0042176,GO:0042592,GO:0043085,GO:0043161,GO:0043170,GO:0043226,GO:0043227,GO:0043229,GO:0043231,GO:0043233,GO:0043412,GO:0043632,GO:0043933,GO:0044085,GO:0044093,GO:0044237,GO:0044238,GO:0044248,GO:0044257,GO:0044260,GO:0044265,GO:0044267,GO:0044389,GO:0044422,GO:0044424,GO:0044428,GO:0044444,GO:0044446,GO:0044464,GO:0044770,GO:0044772,GO:0045732,GO:0045787,GO:0045840,GO:0045842,GO:0045862,GO:0045931,GO:0048285,GO:0048518,GO:0048522,GO:0050789,GO:0050790,GO:0050794,GO:0051128,GO:0051130,GO:0051171,GO:0051173,GO:0051246,GO:0051247,GO:0051258,GO:0051338,GO:0051347,GO:0051438,GO:0051443,GO:0051603,GO:0051726,GO:0051781,GO:0051783,GO:0051785,GO:0051983,GO:0051984,GO:0060255,GO:0061630,GO:0061631,GO:0061650,GO:0061659,GO:0062033,GO:0065003,GO:0065007,GO:0065008,GO:0065009,GO:0070013,GO:0070647,GO:0070936,GO:0070979,GO:0071704,GO:0071840,GO:0071944,GO:0080090,GO:0090068,GO:0140014,GO:0140096,GO:1901564,GO:1901565,GO:1901575,GO:1901800,GO:1901970,GO:1901987,GO:1901989,GO:1901990,GO:1901992,GO:1902099,GO:1902101,GO:1902494,GO:1903047,GO:1903052,GO:1903320,GO:1903322,GO:1903362,GO:1903364,GO:1904666,GO:1904668,GO:1905818,GO:1905820,GO:1990234,GO:2001252
HiC_scaffold_4	AUGUSTUS	CDS	151225410	151225832	1.0	+	0	ID=g14089.t1.CDS1;Parent=g14089.t1
HiC_scaffold_4	AUGUSTUS	stop_codon	151225830	151225832	.	+	0	ID=g14089.t1.stop1;Parent=g14089.t1
HiC_scaffold_4	AUGUSTUS	start_codon	151242308	151242310	.	+	0	ID=g14090.t1.start1;Parent=g14090.t1
HiC_scaffold_4	AUGUSTUS	start_codon	151242308	151242310	.	+	0	ID=g14090.t2.start1;Parent=g14090.t2
HiC_scaffold_4	AUGUSTUS	exon	151242308	151242452	.	+	.	ID=g14090.t1.exon1;Parent=g14090.t1
HiC_scaffold_4	AUGUSTUS	exon	151242308	151242452	.	+	.	ID=g14090.t2.exon1;Parent=g14090.t2
HiC_scaffold_4	AUGUSTUS	CDS	151242308	151242452	1.0	+	0	ID=g14090.t1.CDS1;Parent=g14090.t1
HiC_scaffold_4	AUGUSTUS	CDS	151242308	151242452	1.0	+	0	ID=g14090.t2.CDS1;Parent=g14090.t2
HiC_scaffold_4	AUGUSTUS	gene	151242308	151364160	.	+	.	ID=g14090
HiC_scaffold_4	AUGUSTUS	mRNA	151242308	151364160	1.0	+	.	ID=g14090.t1;Parent=g14090;em_target=9707.XP_004402425.1;em_score=2151.9;em_evalue=0.0;em_tcov=.;em_OGs=KOG1217@1|root,KOG1217@2759|Eukaryota,38BUP@33154|Opisthokonta,3BA2W@33208|Metazoa,3CUNH@33213|Bilateria,4832D@7711|Chordata,48VDS@7742|Vertebrata,3J1PJ@40674|Mammalia,3EKZG@33554|Carnivora;em_COG_cat=T;em_desc=Matrilin 2;em_max_annot_lvl=33208|Metazoa;em_Preferred_name=MATN2;em_PFAMs=EGF_CA,FXa_inhibition,Matrilin_ccoil,VWA,cEGF;em_GOs=GO:0000902,GO:0000904,GO:0001764,GO:0005575,GO:0005576,GO:0005604,GO:0006928,GO:0006935,GO:0006950,GO:0007275,GO:0007399,GO:0007409,GO:0007411,GO:0008150,GO:0008347,GO:0009605,GO:0009611,GO:0009653,GO:0009987,GO:0016043,GO:0016358,GO:0016477,GO:0022008,GO:0030030,GO:0030154,GO:0030182,GO:0031012,GO:0031099,GO:0031102,GO:0031104,GO:0031175,GO:0032501,GO:0032502,GO:0032989,GO:0032990,GO:0033554,GO:0040011,GO:0042063,GO:0042221,GO:0042330,GO:0044421,GO:0048468,GO:0048666,GO:0048667,GO:0048678,GO:0048699,GO:0048731,GO:0048812,GO:0048856,GO:0048858,GO:0048869,GO:0048870,GO:0050896,GO:0051179,GO:0051674,GO:0051716,GO:0061564,GO:0062023,GO:0071840,GO:0097485,GO:0120036,GO:0120039;em_KEGG_ko=ko:K06825,ko:K17307;em_BRITE=ko00000,ko00536,ko04147,ko04516
HiC_scaffold_4	AUGUSTUS	mRNA	151242308	151364160	1.0	+	.	ID=g14090.t2;Parent=g14090;em_target=9707.XP_004402425.1;em_score=2075.0;em_evalue=0.0;em_tcov=.;em_OGs=KOG1217@1|root,KOG1217@2759|Eukaryota,38BUP@33154|Opisthokonta,3BA2W@33208|Metazoa,3CUNH@33213|Bilateria,4832D@7711|Chordata,48VDS@7742|Vertebrata,3J1PJ@40674|Mammalia,3EKZG@33554|Carnivora;em_COG_cat=T;em_desc=Matrilin 2;em_max_annot_lvl=33208|Metazoa;em_Preferred_name=MATN2;em_PFAMs=EGF_CA,FXa_inhibition,Matrilin_ccoil,VWA,cEGF;em_GOs=GO:0000902,GO:0000904,GO:0001764,GO:0005575,GO:0005576,GO:0005604,GO:0006928,GO:0006935,GO:0006950,GO:0007275,GO:0007399,GO:0007409,GO:0007411,GO:0008150,GO:0008347,GO:0009605,GO:0009611,GO:0009653,GO:0009987,GO:0016043,GO:0016358,GO:0016477,GO:0022008,GO:0030030,GO:0030154,GO:0030182,GO:0031012,GO:0031099,GO:0031102,GO:0031104,GO:0031175,GO:0032501,GO:0032502,GO:0032989,GO:0032990,GO:0033554,GO:0040011,GO:0042063,GO:0042221,GO:0042330,GO:0044421,GO:0048468,GO:0048666,GO:0048667,GO:0048678,GO:0048699,GO:0048731,GO:0048812,GO:0048856,GO:0048858,GO:0048869,GO:0048870,GO:0050896,GO:0051179,GO:0051674,GO:0051716,GO:0061564,GO:0062023,GO:0071840,GO:0097485,GO:0120036,GO:0120039;em_KEGG_ko=ko:K06825,ko:K17307;em_BRITE=ko00000,ko00536,ko04147,ko04516
HiC_scaffold_4	AUGUSTUS	intron	151242453	151274259	1.0	+	.	ID=g14090.t1.intron1;Parent=g14090.t1
HiC_scaffold_4	AUGUSTUS	intron	151242453	151274259	1.0	+	.	ID=g14090.t2.intron1;Parent=g14090.t2
HiC_scaffold_4	AUGUSTUS	exon	151274260	151274829	.	+	.	ID=g14090.t1.exon2;Parent=g14090.t1
HiC_scaffold_4	AUGUSTUS	exon	151274260	151274829	.	+	.	ID=g14090.t2.exon2;Parent=g14090.t2
HiC_scaffold_4	AUGUSTUS	CDS	151274260	151274829	1.0	+	2	ID=g14090.t1.CDS2;Parent=g14090.t1
HiC_scaffold_4	AUGUSTUS	CDS	151274260	151274829	1.0	+	2	ID=g14090.t2.CDS2;Parent=g14090.t2
HiC_scaffold_4	AUGUSTUS	intron	151274830	151282020	1.0	+	.	ID=g14090.t1.intron2;Parent=g14090.t1
HiC_scaffold_4	AUGUSTUS	intron	151274830	151282020	1.0	+	.	ID=g14090.t2.intron2;Parent=g14090.t2
HiC_scaffold_4	AUGUSTUS	exon	151282021	151282143	.	+	.	ID=g14090.t1.exon3;Parent=g14090.t1
HiC_scaffold_4	AUGUSTUS	exon	151282021	151282143	.	+	.	ID=g14090.t2.exon3;Parent=g14090.t2
HiC_scaffold_4	AUGUSTUS	CDS	151282021	151282143	1.0	+	2	ID=g14090.t1.CDS3;Parent=g14090.t1
HiC_scaffold_4	AUGUSTUS	CDS	151282021	151282143	1.0	+	2	ID=g14090.t2.CDS3;Parent=g14090.t2
HiC_scaffold_4	AUGUSTUS	intron	151282144	151301337	1.0	+	.	ID=g14090.t1.intron3;Parent=g14090.t1
HiC_scaffold_4	AUGUSTUS	intron	151282144	151301337	1.0	+	.	ID=g14090.t2.intron3;Parent=g14090.t2
HiC_scaffold_4	AUGUSTUS	exon	151301338	151301460	.	+	.	ID=g14090.t1.exon4;Parent=g14090.t1
HiC_scaffold_4	AUGUSTUS	exon	151301338	151301460	.	+	.	ID=g14090.t2.exon4;Parent=g14090.t2
HiC_scaffold_4	AUGUSTUS	CDS	151301338	151301460	1.0	+	2	ID=g14090.t1.CDS4;Parent=g14090.t1
HiC_scaffold_4	AUGUSTUS	CDS	151301338	151301460	1.0	+	2	ID=g14090.t2.CDS4;Parent=g14090.t2
HiC_scaffold_4	AUGUSTUS	intron	151301461	151313539	1.0	+	.	ID=g14090.t1.intron4;Parent=g14090.t1
HiC_scaffold_4	AUGUSTUS	intron	151301461	151313539	1.0	+	.	ID=g14090.t2.intron4;Parent=g14090.t2
HiC_scaffold_4	AUGUSTUS	exon	151313540	151313662	.	+	.	ID=g14090.t1.exon5;Parent=g14090.t1
HiC_scaffold_4	AUGUSTUS	exon	151313540	151313662	.	+	.	ID=g14090.t2.exon5;Parent=g14090.t2
HiC_scaffold_4	AUGUSTUS	CDS	151313540	151313662	1.0	+	2	ID=g14090.t1.CDS5;Parent=g14090.t1
HiC_scaffold_4	AUGUSTUS	CDS	151313540	151313662	1.0	+	2	ID=g14090.t2.CDS5;Parent=g14090.t2
HiC_scaffold_4	AUGUSTUS	intron	151313663	151325773	1.0	+	.	ID=g14090.t1.intron5;Parent=g14090.t1
HiC_scaffold_4	AUGUSTUS	intron	151313663	151325773	1.0	+	.	ID=g14090.t2.intron5;Parent=g14090.t2
HiC_scaffold_4	AUGUSTUS	exon	151325774	151325896	.	+	.	ID=g14090.t1.exon6;Parent=g14090.t1
HiC_scaffold_4	AUGUSTUS	exon	151325774	151325896	.	+	.	ID=g14090.t2.exon6;Parent=g14090.t2
HiC_scaffold_4	AUGUSTUS	CDS	151325774	151325896	1.0	+	2	ID=g14090.t1.CDS6;Parent=g14090.t1
HiC_scaffold_4	AUGUSTUS	CDS	151325774	151325896	1.0	+	2	ID=g14090.t2.CDS6;Parent=g14090.t2
HiC_scaffold_4	AUGUSTUS	intron	151325897	151331712	1.0	+	.	ID=g14090.t1.intron6;Parent=g14090.t1
HiC_scaffold_4	AUGUSTUS	intron	151325897	151331712	1.0	+	.	ID=g14090.t2.intron6;Parent=g14090.t2
HiC_scaffold_4	AUGUSTUS	exon	151331713	151331835	.	+	.	ID=g14090.t1.exon7;Parent=g14090.t1
HiC_scaffold_4	AUGUSTUS	exon	151331713	151331835	.	+	.	ID=g14090.t2.exon7;Parent=g14090.t2
HiC_scaffold_4	AUGUSTUS	CDS	151331713	151331835	1.0	+	2	ID=g14090.t1.CDS7;Parent=g14090.t1
HiC_scaffold_4	AUGUSTUS	CDS	151331713	151331835	1.0	+	2	ID=g14090.t2.CDS7;Parent=g14090.t2
HiC_scaffold_4	AUGUSTUS	intron	151331836	151335242	1.0	+	.	ID=g14090.t1.intron7;Parent=g14090.t1
HiC_scaffold_4	AUGUSTUS	intron	151331836	151335242	1.0	+	.	ID=g14090.t2.intron7;Parent=g14090.t2
HiC_scaffold_4	AUGUSTUS	exon	151335243	151335365	.	+	.	ID=g14090.t1.exon8;Parent=g14090.t1
HiC_scaffold_4	AUGUSTUS	exon	151335243	151335365	.	+	.	ID=g14090.t2.exon8;Parent=g14090.t2
HiC_scaffold_4	AUGUSTUS	CDS	151335243	151335365	1.0	+	2	ID=g14090.t1.CDS8;Parent=g14090.t1
HiC_scaffold_4	AUGUSTUS	CDS	151335243	151335365	1.0	+	2	ID=g14090.t2.CDS8;Parent=g14090.t2
HiC_scaffold_4	AUGUSTUS	intron	151335366	151335619	1.0	+	.	ID=g14090.t1.intron8;Parent=g14090.t1
HiC_scaffold_4	AUGUSTUS	intron	151335366	151335619	1.0	+	.	ID=g14090.t2.intron8;Parent=g14090.t2
HiC_scaffold_4	AUGUSTUS	exon	151335620	151335742	.	+	.	ID=g14090.t1.exon9;Parent=g14090.t1
HiC_scaffold_4	AUGUSTUS	exon	151335620	151335742	.	+	.	ID=g14090.t2.exon9;Parent=g14090.t2
HiC_scaffold_4	AUGUSTUS	CDS	151335620	151335742	1.0	+	2	ID=g14090.t1.CDS9;Parent=g14090.t1
HiC_scaffold_4	AUGUSTUS	CDS	151335620	151335742	1.0	+	2	ID=g14090.t2.CDS9;Parent=g14090.t2
HiC_scaffold_4	AUGUSTUS	intron	151335743	151349634	1.0	+	.	ID=g14090.t1.intron9;Parent=g14090.t1
HiC_scaffold_4	AUGUSTUS	intron	151335743	151349634	1.0	+	.	ID=g14090.t2.intron9;Parent=g14090.t2
HiC_scaffold_4	AUGUSTUS	exon	151349635	151349757	.	+	.	ID=g14090.t1.exon10;Parent=g14090.t1
HiC_scaffold_4	AUGUSTUS	exon	151349635	151349757	.	+	.	ID=g14090.t2.exon10;Parent=g14090.t2
HiC_scaffold_4	AUGUSTUS	CDS	151349635	151349757	1.0	+	2	ID=g14090.t1.CDS10;Parent=g14090.t1
HiC_scaffold_4	AUGUSTUS	CDS	151349635	151349757	1.0	+	2	ID=g14090.t2.CDS10;Parent=g14090.t2
HiC_scaffold_4	AUGUSTUS	intron	151349758	151351002	1.0	+	.	ID=g14090.t1.intron10;Parent=g14090.t1
HiC_scaffold_4	AUGUSTUS	intron	151349758	151351002	1.0	+	.	ID=g14090.t2.intron10;Parent=g14090.t2
HiC_scaffold_4	AUGUSTUS	exon	151351003	151351125	.	+	.	ID=g14090.t1.exon11;Parent=g14090.t1
HiC_scaffold_4	AUGUSTUS	exon	151351003	151351125	.	+	.	ID=g14090.t2.exon11;Parent=g14090.t2
HiC_scaffold_4	AUGUSTUS	CDS	151351003	151351125	1.0	+	2	ID=g14090.t1.CDS11;Parent=g14090.t1
HiC_scaffold_4	AUGUSTUS	CDS	151351003	151351125	1.0	+	2	ID=g14090.t2.CDS11;Parent=g14090.t2
HiC_scaffold_4	AUGUSTUS	intron	151351126	151353390	1.0	+	.	ID=g14090.t1.intron11;Parent=g14090.t1
HiC_scaffold_4	AUGUSTUS	intron	151351126	151353390	1.0	+	.	ID=g14090.t2.intron11;Parent=g14090.t2
HiC_scaffold_4	AUGUSTUS	exon	151353391	151353513	.	+	.	ID=g14090.t1.exon12;Parent=g14090.t1
HiC_scaffold_4	AUGUSTUS	exon	151353391	151353513	.	+	.	ID=g14090.t2.exon12;Parent=g14090.t2
HiC_scaffold_4	AUGUSTUS	CDS	151353391	151353513	1.0	+	2	ID=g14090.t1.CDS12;Parent=g14090.t1
HiC_scaffold_4	AUGUSTUS	CDS	151353391	151353513	1.0	+	2	ID=g14090.t2.CDS12;Parent=g14090.t2
HiC_scaffold_4	AUGUSTUS	intron	151353514	151357244	1.0	+	.	ID=g14090.t1.intron12;Parent=g14090.t1
HiC_scaffold_4	AUGUSTUS	intron	151353514	151357244	1.0	+	.	ID=g14090.t2.intron12;Parent=g14090.t2
HiC_scaffold_4	AUGUSTUS	exon	151357245	151357658	.	+	.	ID=g14090.t1.exon13;Parent=g14090.t1
HiC_scaffold_4	AUGUSTUS	exon	151357245	151357658	.	+	.	ID=g14090.t2.exon13;Parent=g14090.t2
HiC_scaffold_4	AUGUSTUS	CDS	151357245	151357658	1.0	+	2	ID=g14090.t1.CDS13;Parent=g14090.t1
HiC_scaffold_4	AUGUSTUS	CDS	151357245	151357658	1.0	+	2	ID=g14090.t2.CDS13;Parent=g14090.t2
HiC_scaffold_4	AUGUSTUS	intron	151357659	151359813	1.0	+	.	ID=g14090.t1.intron13;Parent=g14090.t1
HiC_scaffold_4	AUGUSTUS	intron	151357659	151359813	1.0	+	.	ID=g14090.t2.intron13;Parent=g14090.t2
HiC_scaffold_4	AUGUSTUS	exon	151359814	151359966	.	+	.	ID=g14090.t1.exon14;Parent=g14090.t1
HiC_scaffold_4	AUGUSTUS	exon	151359814	151359966	.	+	.	ID=g14090.t2.exon14;Parent=g14090.t2
HiC_scaffold_4	AUGUSTUS	CDS	151359814	151359966	1.0	+	2	ID=g14090.t1.CDS14;Parent=g14090.t1
HiC_scaffold_4	AUGUSTUS	CDS	151359814	151359966	1.0	+	2	ID=g14090.t2.CDS14;Parent=g14090.t2
HiC_scaffold_4	AUGUSTUS	intron	151359967	151360943	1.0	+	.	ID=g14090.t1.intron14;Parent=g14090.t1
HiC_scaffold_4	AUGUSTUS	intron	151359967	151360943	1.0	+	.	ID=g14090.t2.intron14;Parent=g14090.t2
HiC_scaffold_4	AUGUSTUS	exon	151360944	151361015	.	+	.	ID=g14090.t1.exon15;Parent=g14090.t1
HiC_scaffold_4	AUGUSTUS	exon	151360944	151361015	.	+	.	ID=g14090.t2.exon15;Parent=g14090.t2
HiC_scaffold_4	AUGUSTUS	CDS	151360944	151361015	1.0	+	2	ID=g14090.t1.CDS15;Parent=g14090.t1
HiC_scaffold_4	AUGUSTUS	CDS	151360944	151361015	1.0	+	2	ID=g14090.t2.CDS15;Parent=g14090.t2
HiC_scaffold_4	AUGUSTUS	intron	151361016	151361371	1.0	+	.	ID=g14090.t1.intron15;Parent=g14090.t1
HiC_scaffold_4	AUGUSTUS	intron	151361016	151361428	1.0	+	.	ID=g14090.t2.intron15;Parent=g14090.t2
HiC_scaffold_4	AUGUSTUS	exon	151361372	151361506	.	+	.	ID=g14090.t1.exon16;Parent=g14090.t1
HiC_scaffold_4	AUGUSTUS	CDS	151361372	151361506	1.0	+	2	ID=g14090.t1.CDS16;Parent=g14090.t1
HiC_scaffold_4	AUGUSTUS	exon	151361429	151361506	.	+	.	ID=g14090.t2.exon16;Parent=g14090.t2
HiC_scaffold_4	AUGUSTUS	CDS	151361429	151361506	1.0	+	2	ID=g14090.t2.CDS16;Parent=g14090.t2
HiC_scaffold_4	AUGUSTUS	intron	151361507	151361889	1.0	+	.	ID=g14090.t1.intron16;Parent=g14090.t1
HiC_scaffold_4	AUGUSTUS	intron	151361507	151361889	1.0	+	.	ID=g14090.t2.intron16;Parent=g14090.t2
HiC_scaffold_4	AUGUSTUS	exon	151361890	151361988	.	+	.	ID=g14090.t1.exon17;Parent=g14090.t1
HiC_scaffold_4	AUGUSTUS	exon	151361890	151361988	.	+	.	ID=g14090.t2.exon17;Parent=g14090.t2
HiC_scaffold_4	AUGUSTUS	CDS	151361890	151361988	1.0	+	2	ID=g14090.t1.CDS17;Parent=g14090.t1
HiC_scaffold_4	AUGUSTUS	CDS	151361890	151361988	1.0	+	2	ID=g14090.t2.CDS17;Parent=g14090.t2
HiC_scaffold_4	AUGUSTUS	intron	151361989	151364104	1.0	+	.	ID=g14090.t1.intron17;Parent=g14090.t1
HiC_scaffold_4	AUGUSTUS	intron	151361989	151364104	1.0	+	.	ID=g14090.t2.intron17;Parent=g14090.t2
HiC_scaffold_4	AUGUSTUS	exon	151364105	151364160	.	+	.	ID=g14090.t1.exon18;Parent=g14090.t1
HiC_scaffold_4	AUGUSTUS	exon	151364105	151364160	.	+	.	ID=g14090.t2.exon18;Parent=g14090.t2
HiC_scaffold_4	AUGUSTUS	CDS	151364105	151364160	1.0	+	2	ID=g14090.t1.CDS18;Parent=g14090.t1
HiC_scaffold_4	AUGUSTUS	CDS	151364105	151364160	1.0	+	2	ID=g14090.t2.CDS18;Parent=g14090.t2
HiC_scaffold_4	AUGUSTUS	stop_codon	151364158	151364160	.	+	0	ID=g14090.t1.stop1;Parent=g14090.t1
HiC_scaffold_4	AUGUSTUS	stop_codon	151364158	151364160	.	+	0	ID=g14090.t2.stop1;Parent=g14090.t2
HiC_scaffold_4	AUGUSTUS	stop_codon	151369374	151369376	.	-	0	ID=g14091.t1.stop1;Parent=g14091.t1
HiC_scaffold_4	AUGUSTUS	exon	151369374	151369423	.	-	.	ID=g14091.t1.exon1;Parent=g14091.t1
HiC_scaffold_4	AUGUSTUS	CDS	151369374	151369423	1.0	-	2	ID=g14091.t1.CDS1;Parent=g14091.t1
HiC_scaffold_4	AUGUSTUS	gene	151369374	151372098	.	-	.	ID=g14091
HiC_scaffold_4	AUGUSTUS	mRNA	151369374	151372098	1.0	-	.	ID=g14091.t1;Parent=g14091;em_target=118797.XP_007457218.1;em_score=247.7;em_evalue=7.2e-77;em_tcov=.;em_OGs=COG1911@1|root,KOG2988@2759|Eukaryota,3A3EW@33154|Opisthokonta,3BQ9D@33208|Metazoa,3D76A@33213|Bilateria,48EPN@7711|Chordata,49BEK@7742|Vertebrata,3JH0V@40674|Mammalia,4JBI7@91561|Cetartiodactyla;em_COG_cat=J;em_desc=60S ribosomal protein;em_max_annot_lvl=33208|Metazoa;em_Preferred_name=RPL30;em_KEGG_ko=ko:K02908;em_KEGG_Pathway=ko03010,map03010;em_KEGG_Module=M00177,M00179;em_BRITE=br01610,ko00000,ko00001,ko00002,ko03011;em_PFAMs=Ribosomal_L7Ae;em_GOs=GO:0000184,GO:0000956,GO:0001889,GO:0001906,GO:0002181,GO:0002376,GO:0003674,GO:0003676,GO:0003723,GO:0003729,GO:0003735,GO:0005198,GO:0005488,GO:0005575,GO:0005622,GO:0005623,GO:0005634,GO:0005737,GO:0005829,GO:0005840,GO:0005844,GO:0006139,GO:0006401,GO:0006402,GO:0006412,GO:0006413,GO:0006417,GO:0006448,GO:0006518,GO:0006605,GO:0006612,GO:0006613,GO:0006614,GO:0006725,GO:0006807,GO:0006810,GO:0006886,GO:0006950,GO:0006952,GO:0006955,GO:0006959,GO:0007275,GO:0008104,GO:0008150,GO:0008152,GO:0009056,GO:0009057,GO:0009058,GO:0009059,GO:0009605,GO:0009607,GO:0009617,GO:0009889,GO:0009891,GO:0009892,GO:0009893,GO:0009987,GO:0010467,GO:0010468,GO:0010556,GO:0010557,GO:0010604,GO:0010605,GO:0010608,GO:0010628,GO:0010629,GO:0015031,GO:0015833,GO:0015934,GO:0016070,GO:0016071,GO:0019222,GO:0019439,GO:0019538,GO:0019730,GO:0022625,GO:0022626,GO:0031099,GO:0031100,GO:0031323,GO:0031325,GO:0031326,GO:0031328,GO:0031640,GO:0032268,GO:0032270,GO:0032501,GO:0032502,GO:0032991,GO:0033036,GO:0033365,GO:0034248,GO:0034250,GO:0034613,GO:0034641,GO:0034645,GO:0034655,GO:0035368,GO:0035821,GO:0042742,GO:0042788,GO:0042886,GO:0043043,GO:0043170,GO:0043207,GO:0043226,GO:0043227,GO:0043228,GO:0043229,GO:0043231,GO:0043232,GO:0043603,GO:0043604,GO:0044237,GO:0044238,GO:0044248,GO:0044249,GO:0044260,GO:0044265,GO:0044267,GO:0044270,GO:0044271,GO:0044364,GO:0044391,GO:0044419,GO:0044422,GO:0044424,GO:0044444,GO:0044445,GO:0044446,GO:0044464,GO:0045047,GO:0045184,GO:0045727,GO:0045901,GO:0046483,GO:0046700,GO:0046907,GO:0048513,GO:0048518,GO:0048519,GO:0048522,GO:0048731,GO:0048732,GO:0048856,GO:0050789,GO:0050794,GO:0050829,GO:0050896,GO:0051171,GO:0051173,GO:0051179,GO:0051234,GO:0051246,GO:0051247,GO:0051641,GO:0051649,GO:0051704,GO:0051707,GO:0060255,GO:0061008,GO:0061844,GO:0065007,GO:0070727,GO:0070972,GO:0071702,GO:0071704,GO:0071705,GO:0072594,GO:0072599,GO:0072657,GO:0080090,GO:0090150,GO:0090304,GO:0097159,GO:0097421,GO:0098542,GO:1901360,GO:1901361,GO:1901363,GO:1901564,GO:1901566,GO:1901575,GO:1901576,GO:1904569,GO:1904571,GO:1990904,GO:2000112
HiC_scaffold_4	AUGUSTUS	intron	151369424	151370146	1.0	-	.	ID=g14091.t1.intron1;Parent=g14091.t1
HiC_scaffold_4	AUGUSTUS	exon	151370147	151370277	.	-	.	ID=g14091.t1.exon2;Parent=g14091.t1
HiC_scaffold_4	AUGUSTUS	CDS	151370147	151370277	1.0	-	1	ID=g14091.t1.CDS2;Parent=g14091.t1
HiC_scaffold_4	AUGUSTUS	intron	151370278	151371665	1.0	-	.	ID=g14091.t1.intron2;Parent=g14091.t1
HiC_scaffold_4	AUGUSTUS	exon	151371666	151371811	.	-	.	ID=g14091.t1.exon3;Parent=g14091.t1
HiC_scaffold_4	AUGUSTUS	CDS	151371666	151371811	1.0	-	0	ID=g14091.t1.CDS3;Parent=g14091.t1
HiC_scaffold_4	AUGUSTUS	intron	151371812	151372077	1.0	-	.	ID=g14091.t1.intron3;Parent=g14091.t1
HiC_scaffold_4	AUGUSTUS	exon	151372078	151372098	.	-	.	ID=g14091.t1.exon4;Parent=g14091.t1
HiC_scaffold_4	AUGUSTUS	CDS	151372078	151372098	1.0	-	0	ID=g14091.t1.CDS4;Parent=g14091.t1
HiC_scaffold_4	AUGUSTUS	start_codon	151372096	151372098	.	-	0	ID=g14091.t1.start1;Parent=g14091.t1
HiC_scaffold_4	AUGUSTUS	stop_codon	151372356	151372358	.	-	0	ID=g14092.t1.stop1;Parent=g14092.t1
HiC_scaffold_4	AUGUSTUS	exon	151372356	151372475	.	-	.	ID=g14092.t1.exon1;Parent=g14092.t1
HiC_scaffold_4	AUGUSTUS	CDS	151372356	151372475	0.27	-	0	ID=g14092.t1.CDS1;Parent=g14092.t1
HiC_scaffold_4	AUGUSTUS	gene	151372356	151372900	.	-	.	ID=g14092
HiC_scaffold_4	AUGUSTUS	mRNA	151372356	151372900	0.24	-	.	ID=g14092.t1;Parent=g14092
HiC_scaffold_4	AUGUSTUS	intron	151372476	151372771	0.27	-	.	ID=g14092.t1.intron1;Parent=g14092.t1
HiC_scaffold_4	AUGUSTUS	exon	151372772	151372900	.	-	.	ID=g14092.t1.exon2;Parent=g14092.t1
HiC_scaffold_4	AUGUSTUS	CDS	151372772	151372900	0.24	-	0	ID=g14092.t1.CDS2;Parent=g14092.t1
HiC_scaffold_4	AUGUSTUS	start_codon	151372898	151372900	.	-	0	ID=g14092.t1.start1;Parent=g14092.t1
HiC_scaffold_4	AUGUSTUS	start_codon	151381870	151381872	.	+	0	ID=g14093.t1.start1;Parent=g14093.t1
HiC_scaffold_4	AUGUSTUS	exon	151381870	151381927	.	+	.	ID=g14093.t1.exon1;Parent=g14093.t1
HiC_scaffold_4	AUGUSTUS	CDS	151381870	151381927	1.0	+	0	ID=g14093.t1.CDS1;Parent=g14093.t1
HiC_scaffold_4	AUGUSTUS	gene	151381870	151403688	.	+	.	ID=g14093
HiC_scaffold_4	AUGUSTUS	mRNA	151381870	151403688	1.0	+	.	ID=g14093.t1;Parent=g14093;em_target=9668.ENSMPUP00000015145;em_score=711.5;em_evalue=6.5e-217;em_tcov=.;em_OGs=2C7SQ@1|root,2SVIU@2759|Eukaryota,39UCD@33154|Opisthokonta,3BP5Z@33208|Metazoa,3D1JG@33213|Bilateria,481AG@7711|Chordata,492GE@7742|Vertebrata,3JF1Y@40674|Mammalia,3EV0S@33554|Carnivora;em_COG_cat=S;em_desc=Glutamate-rich 5;em_max_annot_lvl=33208|Metazoa;em_PFAMs=DUF4573;em_Preferred_name=ERICH5
HiC_scaffold_4	AUGUSTUS	intron	151381928	151400730	1.0	+	.	ID=g14093.t1.intron1;Parent=g14093.t1
HiC_scaffold_4	AUGUSTUS	exon	151400731	151401642	.	+	.	ID=g14093.t1.exon2;Parent=g14093.t1
HiC_scaffold_4	AUGUSTUS	CDS	151400731	151401642	1.0	+	2	ID=g14093.t1.CDS2;Parent=g14093.t1
HiC_scaffold_4	AUGUSTUS	intron	151401643	151403575	1.0	+	.	ID=g14093.t1.intron2;Parent=g14093.t1
HiC_scaffold_4	AUGUSTUS	exon	151403576	151403688	.	+	.	ID=g14093.t1.exon3;Parent=g14093.t1
HiC_scaffold_4	AUGUSTUS	CDS	151403576	151403688	1.0	+	2	ID=g14093.t1.CDS3;Parent=g14093.t1
HiC_scaffold_4	AUGUSTUS	stop_codon	151403686	151403688	.	+	0	ID=g14093.t1.stop1;Parent=g14093.t1
HiC_scaffold_4	AUGUSTUS	stop_codon	151416185	151416187	.	-	0	ID=g14094.t1.stop1;Parent=g14094.t1
HiC_scaffold_4	AUGUSTUS	exon	151416185	151416247	.	-	.	ID=g14094.t1.exon1;Parent=g14094.t1
HiC_scaffold_4	AUGUSTUS	CDS	151416185	151416247	1.0	-	0	ID=g14094.t1.CDS1;Parent=g14094.t1
HiC_scaffold_4	AUGUSTUS	gene	151416185	151428040	.	-	.	ID=g14094
HiC_scaffold_4	AUGUSTUS	mRNA	151416185	151428040	1.0	-	.	ID=g14094.t1;Parent=g14094;em_target=9668.ENSMPUP00000015144;em_score=280.9;em_evalue=4.9e-87;em_tcov=.;em_OGs=COG0251@1|root,KOG2317@2759|Eukaryota,3A5RT@33154|Opisthokonta,3BQRB@33208|Metazoa,3D86F@33213|Bilateria,48E1Q@7711|Chordata,49AXP@7742|Vertebrata,3JGMF@40674|Mammalia,3EV86@33554|Carnivora;em_COG_cat=J;em_desc=Reactive intermediate imine deaminase A homolog;em_max_annot_lvl=33208|Metazoa;em_Preferred_name=HRSP12;em_EC=3.5.99.10;em_KEGG_ko=ko:K09022;em_KEGG_Reaction=R11098,R11099;em_KEGG_rclass=RC03275,RC03354;em_BRITE=ko00000,ko01000;em_PFAMs=Ribonuc_L-PSP;em_GOs=GO:0001505,GO:0001655,GO:0001822,GO:0003674,GO:0003824,GO:0004518,GO:0004519,GO:0004521,GO:0004540,GO:0005488,GO:0005504,GO:0005515,GO:0005575,GO:0005622,GO:0005623,GO:0005634,GO:0005737,GO:0005739,GO:0005759,GO:0005777,GO:0005829,GO:0006082,GO:0006139,GO:0006417,GO:0006457,GO:0006520,GO:0006544,GO:0006566,GO:0006567,GO:0006725,GO:0006807,GO:0007049,GO:0007275,GO:0007399,GO:0007417,GO:0007420,GO:0008150,GO:0008152,GO:0008285,GO:0008289,GO:0009056,GO:0009063,GO:0009066,GO:0009068,GO:0009069,GO:0009889,GO:0009890,GO:0009892,GO:0009987,GO:0010033,GO:0010468,GO:0010556,GO:0010558,GO:0010605,GO:0010608,GO:0010629,GO:0016054,GO:0016070,GO:0016787,GO:0016788,GO:0016892,GO:0016894,GO:0017144,GO:0017148,GO:0019222,GO:0019239,GO:0019518,GO:0019752,GO:0022402,GO:0030323,GO:0030324,GO:0031323,GO:0031324,GO:0031326,GO:0031327,GO:0031406,GO:0031974,GO:0032268,GO:0032269,GO:0032501,GO:0032502,GO:0033293,GO:0033993,GO:0034248,GO:0034249,GO:0034641,GO:0035295,GO:0036041,GO:0036094,GO:0042127,GO:0042133,GO:0042221,GO:0042579,GO:0042737,GO:0042802,GO:0042803,GO:0043167,GO:0043168,GO:0043169,GO:0043170,GO:0043177,GO:0043226,GO:0043227,GO:0043229,GO:0043231,GO:0043233,GO:0043436,GO:0044237,GO:0044238,GO:0044248,GO:0044281,GO:0044282,GO:0044422,GO:0044424,GO:0044429,GO:0044444,GO:0044446,GO:0044464,GO:0046395,GO:0046483,GO:0046872,GO:0046914,GO:0046983,GO:0048513,GO:0048519,GO:0048523,GO:0048731,GO:0048856,GO:0050678,GO:0050680,GO:0050789,GO:0050794,GO:0050896,GO:0051171,GO:0051172,GO:0051246,GO:0051248,GO:0060255,GO:0060322,GO:0060541,GO:0065007,GO:0065008,GO:0070013,GO:0070314,GO:0071704,GO:0072001,GO:0080090,GO:0090304,GO:0090305,GO:0090501,GO:0090502,GO:0140098,GO:1901360,GO:1901564,GO:1901565,GO:1901575,GO:1901605,GO:1901606,GO:1902074,GO:1904012,GO:1904013,GO:2000112,GO:2000113
HiC_scaffold_4	AUGUSTUS	intron	151416248	151417674	1.0	-	.	ID=g14094.t1.intron1;Parent=g14094.t1
HiC_scaffold_4	AUGUSTUS	exon	151417675	151417730	.	-	.	ID=g14094.t1.exon2;Parent=g14094.t1
HiC_scaffold_4	AUGUSTUS	CDS	151417675	151417730	1.0	-	2	ID=g14094.t1.CDS2;Parent=g14094.t1
HiC_scaffold_4	AUGUSTUS	intron	151417731	151418675	1.0	-	.	ID=g14094.t1.intron2;Parent=g14094.t1
HiC_scaffold_4	AUGUSTUS	exon	151418676	151418744	.	-	.	ID=g14094.t1.exon3;Parent=g14094.t1
HiC_scaffold_4	AUGUSTUS	CDS	151418676	151418744	1.0	-	2	ID=g14094.t1.CDS3;Parent=g14094.t1
HiC_scaffold_4	AUGUSTUS	intron	151418745	151418969	1.0	-	.	ID=g14094.t1.intron3;Parent=g14094.t1
HiC_scaffold_4	AUGUSTUS	exon	151418970	151419024	.	-	.	ID=g14094.t1.exon4;Parent=g14094.t1
HiC_scaffold_4	AUGUSTUS	CDS	151418970	151419024	1.0	-	0	ID=g14094.t1.CDS4;Parent=g14094.t1
HiC_scaffold_4	AUGUSTUS	intron	151419025	151421001	1.0	-	.	ID=g14094.t1.intron4;Parent=g14094.t1
HiC_scaffold_4	AUGUSTUS	exon	151421002	151421107	.	-	.	ID=g14094.t1.exon5;Parent=g14094.t1
HiC_scaffold_4	AUGUSTUS	CDS	151421002	151421107	1.0	-	1	ID=g14094.t1.CDS5;Parent=g14094.t1
HiC_scaffold_4	AUGUSTUS	intron	151421108	151427975	1.0	-	.	ID=g14094.t1.intron5;Parent=g14094.t1
HiC_scaffold_4	AUGUSTUS	exon	151427976	151428040	.	-	.	ID=g14094.t1.exon6;Parent=g14094.t1
HiC_scaffold_4	AUGUSTUS	CDS	151427976	151428040	1.0	-	0	ID=g14094.t1.CDS6;Parent=g14094.t1
HiC_scaffold_4	AUGUSTUS	start_codon	151428038	151428040	.	-	0	ID=g14094.t1.start1;Parent=g14094.t1
HiC_scaffold_4	AUGUSTUS	start_codon	151433640	151433642	.	+	0	ID=g14095.t1.start1;Parent=g14095.t1
HiC_scaffold_4	AUGUSTUS	start_codon	151433640	151433642	.	+	0	ID=g14095.t2.start1;Parent=g14095.t2
HiC_scaffold_4	AUGUSTUS	exon	151433640	151433781	.	+	.	ID=g14095.t1.exon1;Parent=g14095.t1
HiC_scaffold_4	AUGUSTUS	exon	151433640	151433781	.	+	.	ID=g14095.t2.exon1;Parent=g14095.t2
HiC_scaffold_4	AUGUSTUS	CDS	151433640	151433781	1.0	+	0	ID=g14095.t1.CDS1;Parent=g14095.t1
HiC_scaffold_4	AUGUSTUS	CDS	151433640	151433781	1.0	+	0	ID=g14095.t2.CDS1;Parent=g14095.t2
HiC_scaffold_4	AUGUSTUS	gene	151433640	151464201	.	+	.	ID=g14095
HiC_scaffold_4	AUGUSTUS	mRNA	151433640	151464201	1.0	+	.	ID=g14095.t1;Parent=g14095;em_target=9668.ENSMPUP00000015141;em_score=2278.3;em_evalue=0.0;em_tcov=.;em_OGs=KOG3322@1|root,KOG3322@2759|Eukaryota,38HEX@33154|Opisthokonta,3BAKK@33208|Metazoa,3CZRN@33213|Bilateria,48792@7711|Chordata,48ZHA@7742|Vertebrata,3J4PD@40674|Mammalia,3ETUQ@33554|Carnivora;em_COG_cat=A;em_desc=Processing of precursor 1, ribonuclease P MRP subunit (S. cerevisiae);em_max_annot_lvl=33208|Metazoa;em_Preferred_name=POP1;em_EC=3.1.26.5;em_KEGG_ko=ko:K01164;em_KEGG_Pathway=ko03008,ko03013,map03008,map03013;em_BRITE=ko00000,ko00001,ko01000,ko03009,ko03016,ko03029;em_PFAMs=POP1,POPLD;em_GOs=GO:0000171,GO:0000172,GO:0000966,GO:0001682,GO:0003674,GO:0003824,GO:0004518,GO:0004519,GO:0004521,GO:0004526,GO:0004540,GO:0004549,GO:0005575,GO:0005622,GO:0005623,GO:0005634,GO:0005654,GO:0005655,GO:0005730,GO:0005732,GO:0006139,GO:0006364,GO:0006396,GO:0006399,GO:0006401,GO:0006725,GO:0006807,GO:0008033,GO:0008150,GO:0008152,GO:0009056,GO:0009057,GO:0009987,GO:0010467,GO:0016070,GO:0016072,GO:0016078,GO:0016787,GO:0016788,GO:0016891,GO:0016893,GO:0019439,GO:0022613,GO:0030677,GO:0030681,GO:0031974,GO:0031981,GO:0032991,GO:0034470,GO:0034471,GO:0034641,GO:0034655,GO:0034660,GO:0034661,GO:0042254,GO:0043170,GO:0043226,GO:0043227,GO:0043228,GO:0043229,GO:0043231,GO:0043232,GO:0043233,GO:0044085,GO:0044237,GO:0044238,GO:0044248,GO:0044260,GO:0044265,GO:0044270,GO:0044422,GO:0044424,GO:0044428,GO:0044446,GO:0044452,GO:0044464,GO:0046483,GO:0046700,GO:0070013,GO:0071704,GO:0071840,GO:0090304,GO:0090305,GO:0090501,GO:0090502,GO:0099116,GO:0140098,GO:0140101,GO:1901360,GO:1901361,GO:1901575,GO:1902494,GO:1902555,GO:1905348,GO:1990904
HiC_scaffold_4	AUGUSTUS	mRNA	151433640	151464201	1.0	+	.	ID=g14095.t2;Parent=g14095;em_target=9668.ENSMPUP00000015141;em_score=2267.0;em_evalue=0.0;em_tcov=.;em_OGs=KOG3322@1|root,KOG3322@2759|Eukaryota,38HEX@33154|Opisthokonta,3BAKK@33208|Metazoa,3CZRN@33213|Bilateria,48792@7711|Chordata,48ZHA@7742|Vertebrata,3J4PD@40674|Mammalia,3ETUQ@33554|Carnivora;em_COG_cat=A;em_desc=Processing of precursor 1, ribonuclease P MRP subunit (S. cerevisiae);em_max_annot_lvl=33208|Metazoa;em_Preferred_name=POP1;em_EC=3.1.26.5;em_KEGG_ko=ko:K01164;em_KEGG_Pathway=ko03008,ko03013,map03008,map03013;em_BRITE=ko00000,ko00001,ko01000,ko03009,ko03016,ko03029;em_PFAMs=POP1,POPLD;em_GOs=GO:0000171,GO:0000172,GO:0000966,GO:0001682,GO:0003674,GO:0003824,GO:0004518,GO:0004519,GO:0004521,GO:0004526,GO:0004540,GO:0004549,GO:0005575,GO:0005622,GO:0005623,GO:0005634,GO:0005654,GO:0005655,GO:0005730,GO:0005732,GO:0006139,GO:0006364,GO:0006396,GO:0006399,GO:0006401,GO:0006725,GO:0006807,GO:0008033,GO:0008150,GO:0008152,GO:0009056,GO:0009057,GO:0009987,GO:0010467,GO:0016070,GO:0016072,GO:0016078,GO:0016787,GO:0016788,GO:0016891,GO:0016893,GO:0019439,GO:0022613,GO:0030677,GO:0030681,GO:0031974,GO:0031981,GO:0032991,GO:0034470,GO:0034471,GO:0034641,GO:0034655,GO:0034660,GO:0034661,GO:0042254,GO:0043170,GO:0043226,GO:0043227,GO:0043228,GO:0043229,GO:0043231,GO:0043232,GO:0043233,GO:0044085,GO:0044237,GO:0044238,GO:0044248,GO:0044260,GO:0044265,GO:0044270,GO:0044422,GO:0044424,GO:0044428,GO:0044446,GO:0044452,GO:0044464,GO:0046483,GO:0046700,GO:0070013,GO:0071704,GO:0071840,GO:0090304,GO:0090305,GO:0090501,GO:0090502,GO:0099116,GO:0140098,GO:0140101,GO:1901360,GO:1901361,GO:1901575,GO:1902494,GO:1902555,GO:1905348,GO:1990904
HiC_scaffold_4	AUGUSTUS	intron	151433782	151435756	1.0	+	.	ID=g14095.t1.intron1;Parent=g14095.t1
HiC_scaffold_4	AUGUSTUS	intron	151433782	151435756	1.0	+	.	ID=g14095.t2.intron1;Parent=g14095.t2
HiC_scaffold_4	AUGUSTUS	exon	151435757	151435924	.	+	.	ID=g14095.t1.exon2;Parent=g14095.t1
HiC_scaffold_4	AUGUSTUS	exon	151435757	151435924	.	+	.	ID=g14095.t2.exon2;Parent=g14095.t2
HiC_scaffold_4	AUGUSTUS	CDS	151435757	151435924	1.0	+	2	ID=g14095.t1.CDS2;Parent=g14095.t1
HiC_scaffold_4	AUGUSTUS	CDS	151435757	151435924	1.0	+	2	ID=g14095.t2.CDS2;Parent=g14095.t2
HiC_scaffold_4	AUGUSTUS	intron	151435925	151436809	1.0	+	.	ID=g14095.t1.intron2;Parent=g14095.t1
HiC_scaffold_4	AUGUSTUS	intron	151435925	151436809	1.0	+	.	ID=g14095.t2.intron2;Parent=g14095.t2
HiC_scaffold_4	AUGUSTUS	exon	151436810	151436985	.	+	.	ID=g14095.t1.exon3;Parent=g14095.t1
HiC_scaffold_4	AUGUSTUS	exon	151436810	151436985	.	+	.	ID=g14095.t2.exon3;Parent=g14095.t2
HiC_scaffold_4	AUGUSTUS	CDS	151436810	151436985	1.0	+	2	ID=g14095.t1.CDS3;Parent=g14095.t1
HiC_scaffold_4	AUGUSTUS	CDS	151436810	151436985	1.0	+	2	ID=g14095.t2.CDS3;Parent=g14095.t2
HiC_scaffold_4	AUGUSTUS	intron	151436986	151438643	1.0	+	.	ID=g14095.t1.intron3;Parent=g14095.t1
HiC_scaffold_4	AUGUSTUS	intron	151436986	151438643	1.0	+	.	ID=g14095.t2.intron3;Parent=g14095.t2
HiC_scaffold_4	AUGUSTUS	exon	151438644	151438892	.	+	.	ID=g14095.t1.exon4;Parent=g14095.t1
HiC_scaffold_4	AUGUSTUS	exon	151438644	151438892	.	+	.	ID=g14095.t2.exon4;Parent=g14095.t2
HiC_scaffold_4	AUGUSTUS	CDS	151438644	151438892	1.0	+	0	ID=g14095.t1.CDS4;Parent=g14095.t1
HiC_scaffold_4	AUGUSTUS	CDS	151438644	151438892	1.0	+	0	ID=g14095.t2.CDS4;Parent=g14095.t2
HiC_scaffold_4	AUGUSTUS	intron	151438893	151440762	1.0	+	.	ID=g14095.t1.intron4;Parent=g14095.t1
HiC_scaffold_4	AUGUSTUS	intron	151438893	151440762	1.0	+	.	ID=g14095.t2.intron4;Parent=g14095.t2
HiC_scaffold_4	AUGUSTUS	exon	151440763	151440850	.	+	.	ID=g14095.t1.exon5;Parent=g14095.t1
HiC_scaffold_4	AUGUSTUS	exon	151440763	151440850	.	+	.	ID=g14095.t2.exon5;Parent=g14095.t2
HiC_scaffold_4	AUGUSTUS	CDS	151440763	151440850	1.0	+	0	ID=g14095.t1.CDS5;Parent=g14095.t1
HiC_scaffold_4	AUGUSTUS	CDS	151440763	151440850	1.0	+	0	ID=g14095.t2.CDS5;Parent=g14095.t2
HiC_scaffold_4	AUGUSTUS	intron	151440851	151441283	1.0	+	.	ID=g14095.t1.intron5;Parent=g14095.t1
HiC_scaffold_4	AUGUSTUS	intron	151440851	151441283	1.0	+	.	ID=g14095.t2.intron5;Parent=g14095.t2
HiC_scaffold_4	AUGUSTUS	exon	151441284	151441471	.	+	.	ID=g14095.t1.exon6;Parent=g14095.t1
HiC_scaffold_4	AUGUSTUS	exon	151441284	151441471	.	+	.	ID=g14095.t2.exon6;Parent=g14095.t2
HiC_scaffold_4	AUGUSTUS	CDS	151441284	151441471	1.0	+	2	ID=g14095.t1.CDS6;Parent=g14095.t1
HiC_scaffold_4	AUGUSTUS	CDS	151441284	151441471	1.0	+	2	ID=g14095.t2.CDS6;Parent=g14095.t2
HiC_scaffold_4	AUGUSTUS	intron	151441472	151443109	1.0	+	.	ID=g14095.t1.intron6;Parent=g14095.t1
HiC_scaffold_4	AUGUSTUS	intron	151441472	151443109	1.0	+	.	ID=g14095.t2.intron6;Parent=g14095.t2
HiC_scaffold_4	AUGUSTUS	exon	151443110	151443366	.	+	.	ID=g14095.t1.exon7;Parent=g14095.t1
HiC_scaffold_4	AUGUSTUS	exon	151443110	151443366	.	+	.	ID=g14095.t2.exon7;Parent=g14095.t2
HiC_scaffold_4	AUGUSTUS	CDS	151443110	151443366	1.0	+	0	ID=g14095.t1.CDS7;Parent=g14095.t1
HiC_scaffold_4	AUGUSTUS	CDS	151443110	151443366	1.0	+	0	ID=g14095.t2.CDS7;Parent=g14095.t2
HiC_scaffold_4	AUGUSTUS	intron	151443367	151443490	1.0	+	.	ID=g14095.t1.intron7;Parent=g14095.t1
HiC_scaffold_4	AUGUSTUS	intron	151443367	151443490	1.0	+	.	ID=g14095.t2.intron7;Parent=g14095.t2
HiC_scaffold_4	AUGUSTUS	exon	151443491	151443584	.	+	.	ID=g14095.t2.exon8;Parent=g14095.t2
HiC_scaffold_4	AUGUSTUS	CDS	151443491	151443584	1.0	+	1	ID=g14095.t2.CDS8;Parent=g14095.t2
HiC_scaffold_4	AUGUSTUS	exon	151443491	151443590	.	+	.	ID=g14095.t1.exon8;Parent=g14095.t1
HiC_scaffold_4	AUGUSTUS	CDS	151443491	151443590	1.0	+	1	ID=g14095.t1.CDS8;Parent=g14095.t1
HiC_scaffold_4	AUGUSTUS	intron	151443585	151447226	1.0	+	.	ID=g14095.t2.intron8;Parent=g14095.t2
HiC_scaffold_4	AUGUSTUS	intron	151443591	151447226	1.0	+	.	ID=g14095.t1.intron8;Parent=g14095.t1
HiC_scaffold_4	AUGUSTUS	exon	151447227	151447338	.	+	.	ID=g14095.t1.exon9;Parent=g14095.t1
HiC_scaffold_4	AUGUSTUS	exon	151447227	151447338	.	+	.	ID=g14095.t2.exon9;Parent=g14095.t2
HiC_scaffold_4	AUGUSTUS	CDS	151447227	151447338	1.0	+	0	ID=g14095.t1.CDS9;Parent=g14095.t1
HiC_scaffold_4	AUGUSTUS	CDS	151447227	151447338	1.0	+	0	ID=g14095.t2.CDS9;Parent=g14095.t2
HiC_scaffold_4	AUGUSTUS	intron	151447339	151447904	1.0	+	.	ID=g14095.t1.intron9;Parent=g14095.t1
HiC_scaffold_4	AUGUSTUS	intron	151447339	151447904	1.0	+	.	ID=g14095.t2.intron9;Parent=g14095.t2
HiC_scaffold_4	AUGUSTUS	exon	151447905	151448024	.	+	.	ID=g14095.t1.exon10;Parent=g14095.t1
HiC_scaffold_4	AUGUSTUS	exon	151447905	151448024	.	+	.	ID=g14095.t2.exon10;Parent=g14095.t2
HiC_scaffold_4	AUGUSTUS	CDS	151447905	151448024	1.0	+	2	ID=g14095.t1.CDS10;Parent=g14095.t1
HiC_scaffold_4	AUGUSTUS	CDS	151447905	151448024	1.0	+	2	ID=g14095.t2.CDS10;Parent=g14095.t2
HiC_scaffold_4	AUGUSTUS	intron	151448025	151453053	1.0	+	.	ID=g14095.t1.intron10;Parent=g14095.t1
HiC_scaffold_4	AUGUSTUS	intron	151448025	151453053	1.0	+	.	ID=g14095.t2.intron10;Parent=g14095.t2
HiC_scaffold_4	AUGUSTUS	exon	151453054	151453169	.	+	.	ID=g14095.t1.exon11;Parent=g14095.t1
HiC_scaffold_4	AUGUSTUS	exon	151453054	151453169	.	+	.	ID=g14095.t2.exon11;Parent=g14095.t2
HiC_scaffold_4	AUGUSTUS	CDS	151453054	151453169	1.0	+	2	ID=g14095.t1.CDS11;Parent=g14095.t1
HiC_scaffold_4	AUGUSTUS	CDS	151453054	151453169	1.0	+	2	ID=g14095.t2.CDS11;Parent=g14095.t2
HiC_scaffold_4	AUGUSTUS	intron	151453170	151455211	1.0	+	.	ID=g14095.t1.intron11;Parent=g14095.t1
HiC_scaffold_4	AUGUSTUS	intron	151453170	151455211	1.0	+	.	ID=g14095.t2.intron11;Parent=g14095.t2
HiC_scaffold_4	AUGUSTUS	exon	151455212	151455403	.	+	.	ID=g14095.t1.exon12;Parent=g14095.t1
HiC_scaffold_4	AUGUSTUS	exon	151455212	151455403	.	+	.	ID=g14095.t2.exon12;Parent=g14095.t2
HiC_scaffold_4	AUGUSTUS	CDS	151455212	151455403	1.0	+	0	ID=g14095.t1.CDS12;Parent=g14095.t1
HiC_scaffold_4	AUGUSTUS	CDS	151455212	151455403	1.0	+	0	ID=g14095.t2.CDS12;Parent=g14095.t2
HiC_scaffold_4	AUGUSTUS	intron	151455404	151457565	1.0	+	.	ID=g14095.t1.intron12;Parent=g14095.t1
HiC_scaffold_4	AUGUSTUS	intron	151455404	151457565	1.0	+	.	ID=g14095.t2.intron12;Parent=g14095.t2
HiC_scaffold_4	AUGUSTUS	exon	151457566	151457720	.	+	.	ID=g14095.t1.exon13;Parent=g14095.t1
HiC_scaffold_4	AUGUSTUS	exon	151457566	151457720	.	+	.	ID=g14095.t2.exon13;Parent=g14095.t2
HiC_scaffold_4	AUGUSTUS	CDS	151457566	151457720	1.0	+	0	ID=g14095.t1.CDS13;Parent=g14095.t1
HiC_scaffold_4	AUGUSTUS	CDS	151457566	151457720	1.0	+	0	ID=g14095.t2.CDS13;Parent=g14095.t2
HiC_scaffold_4	AUGUSTUS	intron	151457721	151462290	1.0	+	.	ID=g14095.t1.intron13;Parent=g14095.t1
HiC_scaffold_4	AUGUSTUS	intron	151457721	151462290	1.0	+	.	ID=g14095.t2.intron13;Parent=g14095.t2
HiC_scaffold_4	AUGUSTUS	exon	151462291	151462632	.	+	.	ID=g14095.t1.exon14;Parent=g14095.t1
HiC_scaffold_4	AUGUSTUS	exon	151462291	151462632	.	+	.	ID=g14095.t2.exon14;Parent=g14095.t2
HiC_scaffold_4	AUGUSTUS	CDS	151462291	151462632	1.0	+	1	ID=g14095.t1.CDS14;Parent=g14095.t1
HiC_scaffold_4	AUGUSTUS	CDS	151462291	151462632	1.0	+	1	ID=g14095.t2.CDS14;Parent=g14095.t2
HiC_scaffold_4	AUGUSTUS	intron	151462633	151463543	1.0	+	.	ID=g14095.t1.intron14;Parent=g14095.t1
HiC_scaffold_4	AUGUSTUS	intron	151462633	151463543	1.0	+	.	ID=g14095.t2.intron14;Parent=g14095.t2
HiC_scaffold_4	AUGUSTUS	exon	151463544	151464201	.	+	.	ID=g14095.t1.exon15;Parent=g14095.t1
HiC_scaffold_4	AUGUSTUS	exon	151463544	151464201	.	+	.	ID=g14095.t2.exon15;Parent=g14095.t2
HiC_scaffold_4	AUGUSTUS	CDS	151463544	151464201	1.0	+	1	ID=g14095.t1.CDS15;Parent=g14095.t1
HiC_scaffold_4	AUGUSTUS	CDS	151463544	151464201	1.0	+	1	ID=g14095.t2.CDS15;Parent=g14095.t2
HiC_scaffold_4	AUGUSTUS	stop_codon	151464199	151464201	.	+	0	ID=g14095.t1.stop1;Parent=g14095.t1
HiC_scaffold_4	AUGUSTUS	stop_codon	151464199	151464201	.	+	0	ID=g14095.t2.stop1;Parent=g14095.t2
HiC_scaffold_4	AUGUSTUS	stop_codon	151496171	151496173	.	-	0	ID=g14096.t1.stop1;Parent=g14096.t1
HiC_scaffold_4	AUGUSTUS	exon	151496171	151496283	.	-	.	ID=g14096.t1.exon1;Parent=g14096.t1
HiC_scaffold_4	AUGUSTUS	CDS	151496171	151496283	1.0	-	2	ID=g14096.t1.CDS1;Parent=g14096.t1
HiC_scaffold_4	AUGUSTUS	gene	151496171	151566502	.	-	.	ID=g14096
HiC_scaffold_4	AUGUSTUS	mRNA	151496171	151566502	1.0	-	.	ID=g14096.t1;Parent=g14096;em_target=9668.ENSMPUP00000015139;em_score=816.1;em_evalue=1e-248;em_tcov=.;em_OGs=KOG2922@1|root,KOG2922@2759|Eukaryota,39V5G@33154|Opisthokonta,3BEC4@33208|Metazoa,3CV13@33213|Bilateria,48BDQ@7711|Chordata,48XQF@7742|Vertebrata,3J1ZQ@40674|Mammalia,3ETJS@33554|Carnivora;em_COG_cat=U;em_desc=NIPA-like domain containing 2;em_max_annot_lvl=33208|Metazoa;em_Preferred_name=NIPAL2;em_PFAMs=Mg_trans_NIPA;em_GOs=GO:0005575,GO:0006810,GO:0006811,GO:0006812,GO:0008150,GO:0015693,GO:0016020,GO:0030001,GO:0051179,GO:0051234,GO:0070838,GO:0072511
HiC_scaffold_4	AUGUSTUS	intron	151496284	151497646	1.0	-	.	ID=g14096.t1.intron1;Parent=g14096.t1
HiC_scaffold_4	AUGUSTUS	exon	151497647	151497741	.	-	.	ID=g14096.t1.exon2;Parent=g14096.t1
HiC_scaffold_4	AUGUSTUS	CDS	151497647	151497741	1.0	-	1	ID=g14096.t1.CDS2;Parent=g14096.t1
HiC_scaffold_4	AUGUSTUS	intron	151497742	151498860	1.0	-	.	ID=g14096.t1.intron2;Parent=g14096.t1
HiC_scaffold_4	AUGUSTUS	exon	151498861	151498924	.	-	.	ID=g14096.t1.exon3;Parent=g14096.t1
HiC_scaffold_4	AUGUSTUS	CDS	151498861	151498924	1.0	-	2	ID=g14096.t1.CDS3;Parent=g14096.t1
HiC_scaffold_4	AUGUSTUS	intron	151498925	151503240	1.0	-	.	ID=g14096.t1.intron3;Parent=g14096.t1
HiC_scaffold_4	AUGUSTUS	exon	151503241	151503329	.	-	.	ID=g14096.t1.exon4;Parent=g14096.t1
HiC_scaffold_4	AUGUSTUS	CDS	151503241	151503329	1.0	-	1	ID=g14096.t1.CDS4;Parent=g14096.t1
HiC_scaffold_4	AUGUSTUS	intron	151503330	151505184	1.0	-	.	ID=g14096.t1.intron4;Parent=g14096.t1
HiC_scaffold_4	AUGUSTUS	exon	151505185	151505320	.	-	.	ID=g14096.t1.exon5;Parent=g14096.t1
HiC_scaffold_4	AUGUSTUS	CDS	151505185	151505320	1.0	-	2	ID=g14096.t1.CDS5;Parent=g14096.t1
HiC_scaffold_4	AUGUSTUS	intron	151505321	151512424	1.0	-	.	ID=g14096.t1.intron5;Parent=g14096.t1
HiC_scaffold_4	AUGUSTUS	exon	151512425	151512521	.	-	.	ID=g14096.t1.exon6;Parent=g14096.t1
HiC_scaffold_4	AUGUSTUS	CDS	151512425	151512521	1.0	-	0	ID=g14096.t1.CDS6;Parent=g14096.t1
HiC_scaffold_4	AUGUSTUS	intron	151512522	151520501	1.0	-	.	ID=g14096.t1.intron6;Parent=g14096.t1
HiC_scaffold_4	AUGUSTUS	exon	151520502	151520623	.	-	.	ID=g14096.t1.exon7;Parent=g14096.t1
HiC_scaffold_4	AUGUSTUS	CDS	151520502	151520623	1.0	-	2	ID=g14096.t1.CDS7;Parent=g14096.t1
HiC_scaffold_4	AUGUSTUS	intron	151520624	151528367	1.0	-	.	ID=g14096.t1.intron7;Parent=g14096.t1
HiC_scaffold_4	AUGUSTUS	exon	151528368	151528427	.	-	.	ID=g14096.t1.exon8;Parent=g14096.t1
HiC_scaffold_4	AUGUSTUS	CDS	151528368	151528427	1.0	-	2	ID=g14096.t1.CDS8;Parent=g14096.t1
HiC_scaffold_4	AUGUSTUS	intron	151528428	151545317	1.0	-	.	ID=g14096.t1.intron8;Parent=g14096.t1
HiC_scaffold_4	AUGUSTUS	exon	151545318	151545489	.	-	.	ID=g14096.t1.exon9;Parent=g14096.t1
HiC_scaffold_4	AUGUSTUS	CDS	151545318	151545489	1.0	-	0	ID=g14096.t1.CDS9;Parent=g14096.t1
HiC_scaffold_4	AUGUSTUS	intron	151545490	151546517	1.0	-	.	ID=g14096.t1.intron9;Parent=g14096.t1
HiC_scaffold_4	AUGUSTUS	exon	151546518	151546586	.	-	.	ID=g14096.t1.exon10;Parent=g14096.t1
HiC_scaffold_4	AUGUSTUS	CDS	151546518	151546586	1.0	-	0	ID=g14096.t1.CDS10;Parent=g14096.t1
HiC_scaffold_4	AUGUSTUS	intron	151546587	151566394	1.0	-	.	ID=g14096.t1.intron10;Parent=g14096.t1
HiC_scaffold_4	AUGUSTUS	exon	151566395	151566502	.	-	.	ID=g14096.t1.exon11;Parent=g14096.t1
HiC_scaffold_4	AUGUSTUS	CDS	151566395	151566502	1.0	-	0	ID=g14096.t1.CDS11;Parent=g14096.t1
HiC_scaffold_4	AUGUSTUS	start_codon	151566500	151566502	.	-	0	ID=g14096.t1.start1;Parent=g14096.t1
HiC_scaffold_4	AUGUSTUS	start_codon	151686006	151686008	.	+	0	ID=g14097.t1.start1;Parent=g14097.t1
HiC_scaffold_4	AUGUSTUS	gene	151686006	151687439	.	+	.	ID=g14097
HiC_scaffold_4	AUGUSTUS	exon	151686006	151687439	.	+	.	ID=g14097.t1.exon1;Parent=g14097.t1
HiC_scaffold_4	AUGUSTUS	mRNA	151686006	151687439	1.0	+	.	ID=g14097.t1;Parent=g14097;em_target=9646.ENSAMEP00000020795;em_score=1093.0;em_evalue=0.0;em_tcov=.;em_OGs=COG2126@1|root,KOG3713@2759|Eukaryota,38GGM@33154|Opisthokonta,3BKCJ@33208|Metazoa,3CWUF@33213|Bilateria,4844D@7711|Chordata,48WXG@7742|Vertebrata,3J6ZZ@40674|Mammalia,3ER93@33554|Carnivora;em_COG_cat=P;em_desc=subfamily S, member 2;em_max_annot_lvl=33208|Metazoa;em_Preferred_name=KCNS2;em_KEGG_ko=ko:K04932;em_BRITE=ko00000,ko04040;em_KEGG_TC=1.A.1.2.16;em_PFAMs=BTB_2,Ion_trans;em_GOs=GO:0003674,GO:0005215,GO:0005216,GO:0005244,GO:0005249,GO:0005261,GO:0005267,GO:0005575,GO:0005622,GO:0005623,GO:0005737,GO:0005886,GO:0006810,GO:0006811,GO:0006812,GO:0006813,GO:0008150,GO:0008324,GO:0009987,GO:0010959,GO:0015075,GO:0015077,GO:0015079,GO:0015267,GO:0015318,GO:0015672,GO:0016020,GO:0016021,GO:0022803,GO:0022832,GO:0022836,GO:0022838,GO:0022839,GO:0022843,GO:0022857,GO:0022890,GO:0022898,GO:0030001,GO:0031224,GO:0032409,GO:0032412,GO:0032879,GO:0034220,GO:0034762,GO:0034765,GO:0043266,GO:0043269,GO:0044424,GO:0044425,GO:0044444,GO:0044464,GO:0046873,GO:0048471,GO:0050789,GO:0050794,GO:0051049,GO:0051179,GO:0051234,GO:0055085,GO:0065007,GO:0065009,GO:0071804,GO:0071805,GO:0071944,GO:0098655,GO:0098660,GO:0098662,GO:1901016,GO:1901379,GO:1902259,GO:1904062,GO:2001257
HiC_scaffold_4	AUGUSTUS	CDS	151686006	151687439	1.0	+	0	ID=g14097.t1.CDS1;Parent=g14097.t1
HiC_scaffold_4	AUGUSTUS	stop_codon	151687437	151687439	.	+	0	ID=g14097.t1.stop1;Parent=g14097.t1
HiC_scaffold_4	AUGUSTUS	stop_codon	151711351	151711353	.	-	0	ID=g14098.t1.stop1;Parent=g14098.t1
HiC_scaffold_4	AUGUSTUS	exon	151711351	151711509	.	-	.	ID=g14098.t1.exon1;Parent=g14098.t1
HiC_scaffold_4	AUGUSTUS	CDS	151711351	151711509	1.0	-	0	ID=g14098.t1.CDS1;Parent=g14098.t1
HiC_scaffold_4	AUGUSTUS	gene	151711351	151977754	.	-	.	ID=g14098
HiC_scaffold_4	AUGUSTUS	mRNA	151711351	151977754	1.0	-	.	ID=g14098.t1;Parent=g14098;em_target=9612.ENSCAFP00000000711;em_score=1111.1;em_evalue=0.0;em_tcov=.;em_OGs=KOG0574@1|root,KOG0574@2759|Eukaryota,3AJ3H@33154|Opisthokonta,3BA3K@33208|Metazoa,3CV9N@33213|Bilateria,4889K@7711|Chordata,491S7@7742|Vertebrata,3J48P@40674|Mammalia,3EEFI@33554|Carnivora;em_COG_cat=T;em_desc=kinase 3;em_max_annot_lvl=33208|Metazoa;em_Preferred_name=STK3;em_KEGG_ko=ko:K04411,ko:K04412;em_KEGG_Pathway=ko04010,ko04014,ko04068,ko04214,ko04390,ko04391,ko04392,ko05200,ko05223,map04010,map04014,map04068,map04214,map04390,map04391,map04392,map05200,map05223;em_KEGG_Module=M00683;em_BRITE=ko00000,ko00001,ko00002,ko01001;em_PFAMs=Mst1_SARAH,Pkinase;em_GOs=GO:0000003,GO:0000166,GO:0000287,GO:0001654,GO:0001701,GO:0001838,GO:0001841,GO:0001890,GO:0001892,GO:0001932,GO:0001934,GO:0002009,GO:0002376,GO:0002520,GO:0003006,GO:0003157,GO:0003674,GO:0003824,GO:0004672,GO:0004674,GO:0005488,GO:0005515,GO:0005524,GO:0005575,GO:0005622,GO:0005623,GO:0005737,GO:0005829,GO:0006355,GO:0006464,GO:0006468,GO:0006793,GO:0006796,GO:0006807,GO:0006915,GO:0006950,GO:0007154,GO:0007165,GO:0007275,GO:0007346,GO:0007399,GO:0007417,GO:0007423,GO:0007507,GO:0008047,GO:0008144,GO:0008150,GO:0008152,GO:0008219,GO:0008285,GO:0009653,GO:0009790,GO:0009792,GO:0009888,GO:0009889,GO:0009893,GO:0009966,GO:0009967,GO:0009968,GO:0009987,GO:0010468,GO:0010556,GO:0010562,GO:0010604,GO:0010646,GO:0010647,GO:0010648,GO:0010941,GO:0010942,GO:0012501,GO:0016301,GO:0016310,GO:0016331,GO:0016740,GO:0016772,GO:0016773,GO:0017076,GO:0019207,GO:0019209,GO:0019219,GO:0019220,GO:0019222,GO:0019538,GO:0019887,GO:0021915,GO:0022414,GO:0023014,GO:0023051,GO:0023052,GO:0023056,GO:0023057,GO:0030097,GO:0030111,GO:0030154,GO:0030178,GO:0030234,GO:0030295,GO:0030554,GO:0031098,GO:0031323,GO:0031325,GO:0031326,GO:0031399,GO:0031401,GO:0031647,GO:0032092,GO:0032147,GO:0032268,GO:0032270,GO:0032501,GO:0032502,GO:0032553,GO:0032555,GO:0032559,GO:0032872,GO:0032874,GO:0032991,GO:0033554,GO:0033674,GO:0035148,GO:0035162,GO:0035239,GO:0035295,GO:0035329,GO:0035556,GO:0035639,GO:0036094,GO:0036211,GO:0040008,GO:0042127,GO:0042325,GO:0042327,GO:0042802,GO:0042981,GO:0043009,GO:0043010,GO:0043065,GO:0043067,GO:0043068,GO:0043085,GO:0043167,GO:0043168,GO:0043169,GO:0043170,GO:0043393,GO:0043408,GO:0043410,GO:0043412,GO:0043539,GO:0043549,GO:0044093,GO:0044237,GO:0044238,GO:0044260,GO:0044267,GO:0044424,GO:0044444,GO:0044464,GO:0045595,GO:0045597,GO:0045598,GO:0045600,GO:0045859,GO:0045860,GO:0045926,GO:0045937,GO:0045995,GO:0046328,GO:0046330,GO:0046620,GO:0046621,GO:0046872,GO:0046983,GO:0048513,GO:0048518,GO:0048519,GO:0048522,GO:0048523,GO:0048534,GO:0048568,GO:0048583,GO:0048584,GO:0048585,GO:0048598,GO:0048608,GO:0048638,GO:0048640,GO:0048646,GO:0048729,GO:0048731,GO:0048856,GO:0048869,GO:0050789,GO:0050790,GO:0050793,GO:0050794,GO:0050821,GO:0050896,GO:0051090,GO:0051091,GO:0051093,GO:0051094,GO:0051098,GO:0051099,GO:0051171,GO:0051173,GO:0051174,GO:0051239,GO:0051241,GO:0051246,GO:0051247,GO:0051252,GO:0051338,GO:0051347,GO:0051716,GO:0051726,GO:0051896,GO:0051897,GO:0060215,GO:0060255,GO:0060429,GO:0060562,GO:0060706,GO:0060800,GO:0060828,GO:0061458,GO:0065007,GO:0065008,GO:0065009,GO:0070302,GO:0070304,GO:0071704,GO:0071900,GO:0071902,GO:0072175,GO:0072359,GO:0080090,GO:0080134,GO:0080135,GO:0090090,GO:0097159,GO:0097284,GO:0097367,GO:0098772,GO:0140096,GO:1901265,GO:1901363,GO:1901564,GO:1902041,GO:1902043,GO:1902531,GO:1902533,GO:1903506,GO:1904019,GO:2000026,GO:2000112,GO:2000241,GO:2001141,GO:2001233,GO:2001235,GO:2001236,GO:2001238
HiC_scaffold_4	AUGUSTUS	intron	151711510	151774801	1.0	-	.	ID=g14098.t1.intron1;Parent=g14098.t1
HiC_scaffold_4	AUGUSTUS	exon	151774802	151774977	.	-	.	ID=g14098.t1.exon2;Parent=g14098.t1
HiC_scaffold_4	AUGUSTUS	CDS	151774802	151774977	1.0	-	2	ID=g14098.t1.CDS2;Parent=g14098.t1
HiC_scaffold_4	AUGUSTUS	intron	151774978	151789117	1.0	-	.	ID=g14098.t1.intron2;Parent=g14098.t1
HiC_scaffold_4	AUGUSTUS	exon	151789118	151789310	.	-	.	ID=g14098.t1.exon3;Parent=g14098.t1
HiC_scaffold_4	AUGUSTUS	CDS	151789118	151789310	1.0	-	0	ID=g14098.t1.CDS3;Parent=g14098.t1
HiC_scaffold_4	AUGUSTUS	intron	151789311	151824232	1.0	-	.	ID=g14098.t1.intron3;Parent=g14098.t1
HiC_scaffold_4	AUGUSTUS	exon	151824233	151824358	.	-	.	ID=g14098.t1.exon4;Parent=g14098.t1
HiC_scaffold_4	AUGUSTUS	CDS	151824233	151824358	1.0	-	0	ID=g14098.t1.CDS4;Parent=g14098.t1
HiC_scaffold_4	AUGUSTUS	intron	151824359	151830002	1.0	-	.	ID=g14098.t1.intron4;Parent=g14098.t1
HiC_scaffold_4	AUGUSTUS	exon	151830003	151830140	.	-	.	ID=g14098.t1.exon5;Parent=g14098.t1
HiC_scaffold_4	AUGUSTUS	CDS	151830003	151830140	1.0	-	0	ID=g14098.t1.CDS5;Parent=g14098.t1
HiC_scaffold_4	AUGUSTUS	intron	151830141	151892133	1.0	-	.	ID=g14098.t1.intron5;Parent=g14098.t1
HiC_scaffold_4	AUGUSTUS	exon	151892134	151892301	.	-	.	ID=g14098.t1.exon6;Parent=g14098.t1
HiC_scaffold_4	AUGUSTUS	CDS	151892134	151892301	1.0	-	0	ID=g14098.t1.CDS6;Parent=g14098.t1
HiC_scaffold_4	AUGUSTUS	intron	151892302	151892804	1.0	-	.	ID=g14098.t1.intron6;Parent=g14098.t1
HiC_scaffold_4	AUGUSTUS	exon	151892805	151892969	.	-	.	ID=g14098.t1.exon7;Parent=g14098.t1
HiC_scaffold_4	AUGUSTUS	CDS	151892805	151892969	1.0	-	0	ID=g14098.t1.CDS7;Parent=g14098.t1
HiC_scaffold_4	AUGUSTUS	intron	151892970	151918472	1.0	-	.	ID=g14098.t1.intron7;Parent=g14098.t1
HiC_scaffold_4	AUGUSTUS	exon	151918473	151918587	.	-	.	ID=g14098.t1.exon8;Parent=g14098.t1
HiC_scaffold_4	AUGUSTUS	CDS	151918473	151918587	1.0	-	1	ID=g14098.t1.CDS8;Parent=g14098.t1
HiC_scaffold_4	AUGUSTUS	intron	151918588	151930386	1.0	-	.	ID=g14098.t1.intron8;Parent=g14098.t1
HiC_scaffold_4	AUGUSTUS	exon	151930387	151930515	.	-	.	ID=g14098.t1.exon9;Parent=g14098.t1
HiC_scaffold_4	AUGUSTUS	CDS	151930387	151930515	1.0	-	1	ID=g14098.t1.CDS9;Parent=g14098.t1
HiC_scaffold_4	AUGUSTUS	intron	151930516	151939318	1.0	-	.	ID=g14098.t1.intron9;Parent=g14098.t1
HiC_scaffold_4	AUGUSTUS	exon	151939319	151939399	.	-	.	ID=g14098.t1.exon10;Parent=g14098.t1
HiC_scaffold_4	AUGUSTUS	CDS	151939319	151939399	1.0	-	1	ID=g14098.t1.CDS10;Parent=g14098.t1
HiC_scaffold_4	AUGUSTUS	intron	151939400	151977728	1.0	-	.	ID=g14098.t1.intron10;Parent=g14098.t1
HiC_scaffold_4	AUGUSTUS	exon	151977729	151977754	.	-	.	ID=g14098.t1.exon11;Parent=g14098.t1
HiC_scaffold_4	AUGUSTUS	CDS	151977729	151977754	1.0	-	0	ID=g14098.t1.CDS11;Parent=g14098.t1
HiC_scaffold_4	AUGUSTUS	start_codon	151977752	151977754	.	-	0	ID=g14098.t1.start1;Parent=g14098.t1
HiC_scaffold_4	AUGUSTUS	start_codon	152092000	152092002	.	+	0	ID=g14099.t1.start1;Parent=g14099.t1
HiC_scaffold_4	GeneMark.hmm3	start_codon	152092000	152092002	.	+	0	ID=g14099.t2.start1;Parent=g14099.t2
HiC_scaffold_4	AUGUSTUS	exon	152092000	152092655	.	+	.	ID=g14099.t1.exon1;Parent=g14099.t1
HiC_scaffold_4	GeneMark.hmm3	CDS	152092000	152092655	.	+	0	ID=g14099.t2.CDS1;Parent=g14099.t2
HiC_scaffold_4	GeneMark.hmm3	exon	152092000	152092655	.	+	0	ID=g14099.t2.exon1;Parent=g14099.t2
HiC_scaffold_4	AUGUSTUS	CDS	152092000	152092655	1.0	+	0	ID=g14099.t1.CDS1;Parent=g14099.t1
HiC_scaffold_4	GeneMark.hmm3	mRNA	152092000	152094759	.	+	.	ID=g14099.t2;Parent=g14099;em_target=9668.ENSMPUP00000015137;em_score=643.6;em_evalue=1.1e-196;em_tcov=.;em_OGs=KOG1721@1|root,KOG1721@2759|Eukaryota,38FCJ@33154|Opisthokonta,3B9IA@33208|Metazoa,3CUGX@33213|Bilateria,4832P@7711|Chordata,4946N@7742|Vertebrata,3JE7V@40674|Mammalia,3EMY6@33554|Carnivora;em_COG_cat=K;em_desc=Odd-skipped related transciption factor 2;em_max_annot_lvl=33208|Metazoa;em_KEGG_ko=ko:K09215;em_BRITE=ko00000,ko03000;em_PFAMs=zf-C2H2;em_Preferred_name=OSR2;em_GOs=GO:0000122,GO:0000976,GO:0000977,GO:0000981,GO:0001012,GO:0001067,GO:0001227,GO:0001228,GO:0001501,GO:0001654,GO:0001655,GO:0001656,GO:0001822,GO:0001823,GO:0002009,GO:0002062,GO:0002165,GO:0003002,GO:0003674,GO:0003676,GO:0003677,GO:0003690,GO:0003700,GO:0005488,GO:0005575,GO:0005622,GO:0005623,GO:0005634,GO:0006139,GO:0006351,GO:0006355,GO:0006357,GO:0006366,GO:0006725,GO:0006807,GO:0007275,GO:0007350,GO:0007365,GO:0007366,GO:0007389,GO:0007423,GO:0007444,GO:0007478,GO:0007480,GO:0007552,GO:0007560,GO:0008150,GO:0008152,GO:0008283,GO:0008284,GO:0009058,GO:0009059,GO:0009653,GO:0009790,GO:0009791,GO:0009792,GO:0009880,GO:0009886,GO:0009887,GO:0009888,GO:0009889,GO:0009890,GO:0009891,GO:0009892,GO:0009893,GO:0009952,GO:0009987,GO:0010467,GO:0010468,GO:0010470,GO:0010556,GO:0010557,GO:0010558,GO:0010604,GO:0010605,GO:0010628,GO:0010629,GO:0016070,GO:0016348,GO:0018130,GO:0019219,GO:0019222,GO:0019438,GO:0022603,GO:0030154,GO:0030278,GO:0030326,GO:0030500,GO:0030501,GO:0031323,GO:0031324,GO:0031325,GO:0031326,GO:0031327,GO:0031328,GO:0032501,GO:0032502,GO:0032774,GO:0033333,GO:0033339,GO:0033687,GO:0034641,GO:0034645,GO:0034654,GO:0035107,GO:0035108,GO:0035113,GO:0035114,GO:0035115,GO:0035116,GO:0035120,GO:0035136,GO:0035137,GO:0035218,GO:0035239,GO:0035282,GO:0035285,GO:0035295,GO:0036011,GO:0036022,GO:0036023,GO:0040019,GO:0042127,GO:0042471,GO:0042474,GO:0042476,GO:0042733,GO:0043009,GO:0043010,GO:0043170,GO:0043226,GO:0043227,GO:0043229,GO:0043231,GO:0043565,GO:0043583,GO:0044212,GO:0044237,GO:0044238,GO:0044249,GO:0044260,GO:0044271,GO:0044424,GO:0044464,GO:0045778,GO:0045892,GO:0045893,GO:0045934,GO:0045935,GO:0045944,GO:0045995,GO:0046483,GO:0048513,GO:0048518,GO:0048519,GO:0048522,GO:0048523,GO:0048562,GO:0048563,GO:0048568,GO:0048569,GO:0048598,GO:0048704,GO:0048705,GO:0048706,GO:0048707,GO:0048729,GO:0048731,GO:0048736,GO:0048737,GO:0048793,GO:0048856,GO:0048869,GO:0050678,GO:0050679,GO:0050789,GO:0050793,GO:0050794,GO:0051094,GO:0051171,GO:0051172,GO:0051173,GO:0051216,GO:0051239,GO:0051240,GO:0051252,GO:0051253,GO:0051254,GO:0060021,GO:0060173,GO:0060255,GO:0060272,GO:0060322,GO:0060348,GO:0060349,GO:0060429,GO:0060562,GO:0061029,GO:0061448,GO:0065007,GO:0070167,GO:0070169,GO:0071704,GO:0072001,GO:0072498,GO:0080090,GO:0090304,GO:0090596,GO:0097159,GO:0097659,GO:0140110,GO:1901360,GO:1901362,GO:1901363,GO:1901576,GO:1902679,GO:1902680,GO:1903506,GO:1903507,GO:1903508,GO:1990837,GO:2000026,GO:2000112,GO:2000113,GO:2000543,GO:2001141
HiC_scaffold_4	AUGUSTUS	gene	152092000	152094785	.	+	.	ID=g14099
HiC_scaffold_4	AUGUSTUS	mRNA	152092000	152094785	1.0	+	.	ID=g14099.t1;Parent=g14099;em_target=9707.XP_004402414.1;em_score=737.4;em_evalue=5.7e-225;em_tcov=.;em_OGs=KOG1721@1|root,KOG1721@2759|Eukaryota,38FCJ@33154|Opisthokonta,3B9IA@33208|Metazoa,3CUGX@33213|Bilateria,4832P@7711|Chordata,4946N@7742|Vertebrata,3JE7V@40674|Mammalia,3EMY6@33554|Carnivora;em_COG_cat=K;em_desc=Odd-skipped related transciption factor 2;em_max_annot_lvl=33208|Metazoa;em_KEGG_ko=ko:K09215;em_BRITE=ko00000,ko03000;em_PFAMs=zf-C2H2;em_Preferred_name=OSR2;em_GOs=GO:0000122,GO:0000976,GO:0000977,GO:0000981,GO:0001012,GO:0001067,GO:0001227,GO:0001228,GO:0001501,GO:0001654,GO:0001655,GO:0001656,GO:0001822,GO:0001823,GO:0002009,GO:0002062,GO:0002165,GO:0003002,GO:0003674,GO:0003676,GO:0003677,GO:0003690,GO:0003700,GO:0005488,GO:0005575,GO:0005622,GO:0005623,GO:0005634,GO:0006139,GO:0006351,GO:0006355,GO:0006357,GO:0006366,GO:0006725,GO:0006807,GO:0007275,GO:0007350,GO:0007365,GO:0007366,GO:0007389,GO:0007423,GO:0007444,GO:0007478,GO:0007480,GO:0007552,GO:0007560,GO:0008150,GO:0008152,GO:0008283,GO:0008284,GO:0009058,GO:0009059,GO:0009653,GO:0009790,GO:0009791,GO:0009792,GO:0009880,GO:0009886,GO:0009887,GO:0009888,GO:0009889,GO:0009890,GO:0009891,GO:0009892,GO:0009893,GO:0009952,GO:0009987,GO:0010467,GO:0010468,GO:0010470,GO:0010556,GO:0010557,GO:0010558,GO:0010604,GO:0010605,GO:0010628,GO:0010629,GO:0016070,GO:0016348,GO:0018130,GO:0019219,GO:0019222,GO:0019438,GO:0022603,GO:0030154,GO:0030278,GO:0030326,GO:0030500,GO:0030501,GO:0031323,GO:0031324,GO:0031325,GO:0031326,GO:0031327,GO:0031328,GO:0032501,GO:0032502,GO:0032774,GO:0033333,GO:0033339,GO:0033687,GO:0034641,GO:0034645,GO:0034654,GO:0035107,GO:0035108,GO:0035113,GO:0035114,GO:0035115,GO:0035116,GO:0035120,GO:0035136,GO:0035137,GO:0035218,GO:0035239,GO:0035282,GO:0035285,GO:0035295,GO:0036011,GO:0036022,GO:0036023,GO:0040019,GO:0042127,GO:0042471,GO:0042474,GO:0042476,GO:0042733,GO:0043009,GO:0043010,GO:0043170,GO:0043226,GO:0043227,GO:0043229,GO:0043231,GO:0043565,GO:0043583,GO:0044212,GO:0044237,GO:0044238,GO:0044249,GO:0044260,GO:0044271,GO:0044424,GO:0044464,GO:0045778,GO:0045892,GO:0045893,GO:0045934,GO:0045935,GO:0045944,GO:0045995,GO:0046483,GO:0048513,GO:0048518,GO:0048519,GO:0048522,GO:0048523,GO:0048562,GO:0048563,GO:0048568,GO:0048569,GO:0048598,GO:0048704,GO:0048705,GO:0048706,GO:0048707,GO:0048729,GO:0048731,GO:0048736,GO:0048737,GO:0048793,GO:0048856,GO:0048869,GO:0050678,GO:0050679,GO:0050789,GO:0050793,GO:0050794,GO:0051094,GO:0051171,GO:0051172,GO:0051173,GO:0051216,GO:0051239,GO:0051240,GO:0051252,GO:0051253,GO:0051254,GO:0060021,GO:0060173,GO:0060255,GO:0060272,GO:0060322,GO:0060348,GO:0060349,GO:0060429,GO:0060562,GO:0061029,GO:0061448,GO:0065007,GO:0070167,GO:0070169,GO:0071704,GO:0072001,GO:0072498,GO:0080090,GO:0090304,GO:0090596,GO:0097159,GO:0097659,GO:0140110,GO:1901360,GO:1901362,GO:1901363,GO:1901576,GO:1902679,GO:1902680,GO:1903506,GO:1903507,GO:1903508,GO:1990837,GO:2000026,GO:2000112,GO:2000113,GO:2000543,GO:2001141
HiC_scaffold_4	GeneMark.hmm3	intron	152092656	152093731	.	+	2	ID=g14099.t2.intron1;Parent=g14099.t2
HiC_scaffold_4	AUGUSTUS	intron	152092656	152093731	1.0	+	.	ID=g14099.t1.intron1;Parent=g14099.t1
HiC_scaffold_4	AUGUSTUS	exon	152093732	152093831	.	+	.	ID=g14099.t1.exon2;Parent=g14099.t1
HiC_scaffold_4	GeneMark.hmm3	CDS	152093732	152093831	.	+	1	ID=g14099.t2.CDS2;Parent=g14099.t2
HiC_scaffold_4	GeneMark.hmm3	exon	152093732	152093831	.	+	1	ID=g14099.t2.exon2;Parent=g14099.t2
HiC_scaffold_4	AUGUSTUS	CDS	152093732	152093831	1.0	+	1	ID=g14099.t1.CDS2;Parent=g14099.t1
HiC_scaffold_4	AUGUSTUS	intron	152093832	152094602	1.0	+	.	ID=g14099.t1.intron2;Parent=g14099.t1
HiC_scaffold_4	GeneMark.hmm3	intron	152093832	152094684	.	+	0	ID=g14099.t2.intron2;Parent=g14099.t2
HiC_scaffold_4	AUGUSTUS	exon	152094603	152094785	.	+	.	ID=g14099.t1.exon3;Parent=g14099.t1
HiC_scaffold_4	AUGUSTUS	CDS	152094603	152094785	1.0	+	0	ID=g14099.t1.CDS3;Parent=g14099.t1
HiC_scaffold_4	GeneMark.hmm3	CDS	152094685	152094759	.	+	0	ID=g14099.t2.CDS3;Parent=g14099.t2
HiC_scaffold_4	GeneMark.hmm3	exon	152094685	152094759	.	+	0	ID=g14099.t2.exon3;Parent=g14099.t2
HiC_scaffold_4	GeneMark.hmm3	stop_codon	152094757	152094759	.	+	0	ID=g14099.t2.stop1;Parent=g14099.t2
HiC_scaffold_4	AUGUSTUS	stop_codon	152094783	152094785	.	+	0	ID=g14099.t1.stop1;Parent=g14099.t1
HiC_scaffold_4	AUGUSTUS	start_codon	152181635	152181637	.	+	0	ID=g14100.t1.start1;Parent=g14100.t1
HiC_scaffold_4	AUGUSTUS	exon	152181635	152181781	.	+	.	ID=g14100.t1.exon1;Parent=g14100.t1
HiC_scaffold_4	AUGUSTUS	CDS	152181635	152181781	1.0	+	0	ID=g14100.t1.CDS1;Parent=g14100.t1
HiC_scaffold_4	AUGUSTUS	gene	152181635	152499771	.	+	.	ID=g14100
HiC_scaffold_4	AUGUSTUS	mRNA	152181635	152499771	0.83	+	.	ID=g14100.t1;Parent=g14100;em_target=29073.XP_008687568.1;em_score=2228.5;em_evalue=0.0;em_tcov=.;em_OGs=COG5043@1|root,KOG1809@2759|Eukaryota,38DFZ@33154|Opisthokonta,3B9M8@33208|Metazoa,3D0SD@33213|Bilateria,48B5B@7711|Chordata,4953R@7742|Vertebrata,3J4NR@40674|Mammalia,3ER2N@33554|Carnivora;em_COG_cat=U;em_desc=Vacuolar protein sorting 13 homolog B;em_max_annot_lvl=33208|Metazoa;em_Preferred_name=VPS13B;em_KEGG_ko=ko:K19526;em_BRITE=ko00000;em_PFAMs=Chorein_N,SHR-BD,VPS13,VPS13_C;em_GOs=GO:0005575,GO:0006605,GO:0006623,GO:0006810,GO:0006886,GO:0007034,GO:0008104,GO:0008150,GO:0015031,GO:0015833,GO:0016020,GO:0019898,GO:0033036,GO:0033365,GO:0034613,GO:0042886,GO:0044425,GO:0045184,GO:0046907,GO:0051179,GO:0051234,GO:0051641,GO:0051649,GO:0070727,GO:0071702,GO:0071705,GO:0072594,GO:0072665,GO:0072666
HiC_scaffold_4	AUGUSTUS	intron	152181782	152196725	1.0	+	.	ID=g14100.t1.intron1;Parent=g14100.t1
HiC_scaffold_4	AUGUSTUS	exon	152196726	152196869	.	+	.	ID=g14100.t1.exon2;Parent=g14100.t1
HiC_scaffold_4	AUGUSTUS	CDS	152196726	152196869	1.0	+	0	ID=g14100.t1.CDS2;Parent=g14100.t1
HiC_scaffold_4	AUGUSTUS	intron	152196870	152234560	1.0	+	.	ID=g14100.t1.intron2;Parent=g14100.t1
HiC_scaffold_4	AUGUSTUS	exon	152234561	152234681	.	+	.	ID=g14100.t1.exon3;Parent=g14100.t1
HiC_scaffold_4	AUGUSTUS	CDS	152234561	152234681	1.0	+	0	ID=g14100.t1.CDS3;Parent=g14100.t1
HiC_scaffold_4	AUGUSTUS	intron	152234682	152245349	1.0	+	.	ID=g14100.t1.intron3;Parent=g14100.t1
HiC_scaffold_4	AUGUSTUS	exon	152245350	152245517	.	+	.	ID=g14100.t1.exon4;Parent=g14100.t1
HiC_scaffold_4	AUGUSTUS	CDS	152245350	152245517	1.0	+	2	ID=g14100.t1.CDS4;Parent=g14100.t1
HiC_scaffold_4	AUGUSTUS	intron	152245518	152250361	1.0	+	.	ID=g14100.t1.intron4;Parent=g14100.t1
HiC_scaffold_4	AUGUSTUS	exon	152250362	152250543	.	+	.	ID=g14100.t1.exon5;Parent=g14100.t1
HiC_scaffold_4	AUGUSTUS	CDS	152250362	152250543	1.0	+	2	ID=g14100.t1.CDS5;Parent=g14100.t1
HiC_scaffold_4	AUGUSTUS	intron	152250544	152253853	1.0	+	.	ID=g14100.t1.intron5;Parent=g14100.t1
HiC_scaffold_4	AUGUSTUS	exon	152253854	152254028	.	+	.	ID=g14100.t1.exon6;Parent=g14100.t1
HiC_scaffold_4	AUGUSTUS	CDS	152253854	152254028	1.0	+	0	ID=g14100.t1.CDS6;Parent=g14100.t1
HiC_scaffold_4	AUGUSTUS	intron	152254029	152259807	1.0	+	.	ID=g14100.t1.intron6;Parent=g14100.t1
HiC_scaffold_4	AUGUSTUS	exon	152259808	152260076	.	+	.	ID=g14100.t1.exon7;Parent=g14100.t1
HiC_scaffold_4	AUGUSTUS	CDS	152259808	152260076	1.0	+	2	ID=g14100.t1.CDS7;Parent=g14100.t1
HiC_scaffold_4	AUGUSTUS	intron	152260077	152267173	1.0	+	.	ID=g14100.t1.intron7;Parent=g14100.t1
HiC_scaffold_4	AUGUSTUS	exon	152267174	152267269	.	+	.	ID=g14100.t1.exon8;Parent=g14100.t1
HiC_scaffold_4	AUGUSTUS	CDS	152267174	152267269	1.0	+	0	ID=g14100.t1.CDS8;Parent=g14100.t1
HiC_scaffold_4	AUGUSTUS	intron	152267270	152267739	1.0	+	.	ID=g14100.t1.intron8;Parent=g14100.t1
HiC_scaffold_4	AUGUSTUS	exon	152267740	152267862	.	+	.	ID=g14100.t1.exon9;Parent=g14100.t1
HiC_scaffold_4	AUGUSTUS	CDS	152267740	152267862	1.0	+	0	ID=g14100.t1.CDS9;Parent=g14100.t1
HiC_scaffold_4	AUGUSTUS	intron	152267863	152268328	1.0	+	.	ID=g14100.t1.intron9;Parent=g14100.t1
HiC_scaffold_4	AUGUSTUS	exon	152268329	152268466	.	+	.	ID=g14100.t1.exon10;Parent=g14100.t1
HiC_scaffold_4	AUGUSTUS	CDS	152268329	152268466	1.0	+	0	ID=g14100.t1.CDS10;Parent=g14100.t1
HiC_scaffold_4	AUGUSTUS	intron	152268467	152269380	1.0	+	.	ID=g14100.t1.intron10;Parent=g14100.t1
HiC_scaffold_4	AUGUSTUS	exon	152269381	152269468	.	+	.	ID=g14100.t1.exon11;Parent=g14100.t1
HiC_scaffold_4	AUGUSTUS	CDS	152269381	152269468	1.0	+	0	ID=g14100.t1.CDS11;Parent=g14100.t1
HiC_scaffold_4	AUGUSTUS	intron	152269469	152278605	1.0	+	.	ID=g14100.t1.intron11;Parent=g14100.t1
HiC_scaffold_4	AUGUSTUS	exon	152278606	152278797	.	+	.	ID=g14100.t1.exon12;Parent=g14100.t1
HiC_scaffold_4	AUGUSTUS	CDS	152278606	152278797	1.0	+	2	ID=g14100.t1.CDS12;Parent=g14100.t1
HiC_scaffold_4	AUGUSTUS	intron	152278798	152284381	1.0	+	.	ID=g14100.t1.intron12;Parent=g14100.t1
HiC_scaffold_4	AUGUSTUS	exon	152284382	152284551	.	+	.	ID=g14100.t1.exon13;Parent=g14100.t1
HiC_scaffold_4	AUGUSTUS	CDS	152284382	152284551	1.0	+	2	ID=g14100.t1.CDS13;Parent=g14100.t1
HiC_scaffold_4	AUGUSTUS	intron	152284552	152287408	1.0	+	.	ID=g14100.t1.intron13;Parent=g14100.t1
HiC_scaffold_4	AUGUSTUS	exon	152287409	152287603	.	+	.	ID=g14100.t1.exon14;Parent=g14100.t1
HiC_scaffold_4	AUGUSTUS	CDS	152287409	152287603	1.0	+	0	ID=g14100.t1.CDS14;Parent=g14100.t1
HiC_scaffold_4	AUGUSTUS	intron	152287604	152299580	1.0	+	.	ID=g14100.t1.intron14;Parent=g14100.t1
HiC_scaffold_4	AUGUSTUS	exon	152299581	152299705	.	+	.	ID=g14100.t1.exon15;Parent=g14100.t1
HiC_scaffold_4	AUGUSTUS	CDS	152299581	152299705	1.0	+	0	ID=g14100.t1.CDS15;Parent=g14100.t1
HiC_scaffold_4	AUGUSTUS	intron	152299706	152325780	1.0	+	.	ID=g14100.t1.intron15;Parent=g14100.t1
HiC_scaffold_4	AUGUSTUS	exon	152325781	152325962	.	+	.	ID=g14100.t1.exon16;Parent=g14100.t1
HiC_scaffold_4	AUGUSTUS	CDS	152325781	152325962	1.0	+	1	ID=g14100.t1.CDS16;Parent=g14100.t1
HiC_scaffold_4	AUGUSTUS	intron	152325963	152405497	1.0	+	.	ID=g14100.t1.intron16;Parent=g14100.t1
HiC_scaffold_4	AUGUSTUS	exon	152405498	152405632	.	+	.	ID=g14100.t1.exon17;Parent=g14100.t1
HiC_scaffold_4	AUGUSTUS	CDS	152405498	152405632	1.0	+	2	ID=g14100.t1.CDS17;Parent=g14100.t1
HiC_scaffold_4	AUGUSTUS	intron	152405633	152406385	1.0	+	.	ID=g14100.t1.intron17;Parent=g14100.t1
HiC_scaffold_4	AUGUSTUS	exon	152406386	152406559	.	+	.	ID=g14100.t1.exon18;Parent=g14100.t1
HiC_scaffold_4	AUGUSTUS	CDS	152406386	152406559	1.0	+	2	ID=g14100.t1.CDS18;Parent=g14100.t1
HiC_scaffold_4	AUGUSTUS	intron	152406560	152499631	1.0	+	.	ID=g14100.t1.intron18;Parent=g14100.t1
HiC_scaffold_4	AUGUSTUS	exon	152499632	152499771	.	+	.	ID=g14100.t1.exon19;Parent=g14100.t1
HiC_scaffold_4	AUGUSTUS	CDS	152499632	152499771	0.83	+	2	ID=g14100.t1.CDS19;Parent=g14100.t1
HiC_scaffold_4	AUGUSTUS	stop_codon	152499769	152499771	.	+	0	ID=g14100.t1.stop1;Parent=g14100.t1
HiC_scaffold_4	AUGUSTUS	stop_codon	152961345	152961347	.	-	0	ID=g14101.t1.stop1;Parent=g14101.t1
HiC_scaffold_4	AUGUSTUS	exon	152961345	152961458	.	-	.	ID=g14101.t1.exon1;Parent=g14101.t1
HiC_scaffold_4	AUGUSTUS	CDS	152961345	152961458	0.99	-	0	ID=g14101.t1.CDS1;Parent=g14101.t1
HiC_scaffold_4	AUGUSTUS	gene	152961345	152969267	.	-	.	ID=g14101
HiC_scaffold_4	AUGUSTUS	mRNA	152961345	152969267	0.99	-	.	ID=g14101.t1;Parent=g14101;em_target=9612.ENSCAFP00000010025;em_score=149.9;em_evalue=2.4e-47;em_tcov=.;em_OGs=2E80A@1|root,2SEI2@2759|Eukaryota,3A64H@33154|Opisthokonta,3BT1D@33208|Metazoa,3D9BW@33213|Bilateria,48FVV@7711|Chordata,49CR5@7742|Vertebrata,3JHZH@40674|Mammalia,3EW2T@33554|Carnivora;em_COG_cat=S;em_desc=Cytochrome c oxidase subunit;em_max_annot_lvl=33208|Metazoa;em_KEGG_ko=ko:K02268;em_KEGG_Pathway=ko00190,ko01100,ko04260,ko04714,ko04932,ko05010,ko05012,ko05016,map00190,map01100,map04260,map04714,map04932,map05010,map05012,map05016;em_KEGG_Module=M00154;em_BRITE=ko00000,ko00001,ko00002;em_PFAMs=COX6C;em_Preferred_name=COX6C;em_GOs=GO:0003674,GO:0003824,GO:0004129,GO:0005215,GO:0005575,GO:0005622,GO:0005623,GO:0005737,GO:0005739,GO:0005740,GO:0005743,GO:0005746,GO:0005751,GO:0006091,GO:0006119,GO:0006123,GO:0006139,GO:0006163,GO:0006725,GO:0006753,GO:0006793,GO:0006796,GO:0006807,GO:0006810,GO:0006811,GO:0006812,GO:0008150,GO:0008152,GO:0008324,GO:0009055,GO:0009060,GO:0009117,GO:0009123,GO:0009126,GO:0009141,GO:0009144,GO:0009150,GO:0009161,GO:0009167,GO:0009199,GO:0009205,GO:0009259,GO:0009987,GO:0015002,GO:0015075,GO:0015077,GO:0015078,GO:0015318,GO:0015672,GO:0015980,GO:0016020,GO:0016310,GO:0016491,GO:0016675,GO:0016676,GO:0017144,GO:0019637,GO:0019646,GO:0019693,GO:0019866,GO:0022857,GO:0022890,GO:0022900,GO:0022904,GO:0031090,GO:0031966,GO:0031967,GO:0031975,GO:0032991,GO:0034220,GO:0034641,GO:0042773,GO:0042775,GO:0043226,GO:0043227,GO:0043229,GO:0043231,GO:0044237,GO:0044238,GO:0044281,GO:0044422,GO:0044424,GO:0044425,GO:0044429,GO:0044444,GO:0044446,GO:0044455,GO:0044464,GO:0045277,GO:0045333,GO:0046034,GO:0046483,GO:0051179,GO:0051234,GO:0055085,GO:0055086,GO:0055114,GO:0070069,GO:0070469,GO:0071704,GO:0072521,GO:0098655,GO:0098660,GO:0098662,GO:0098796,GO:0098798,GO:0098800,GO:0098803,GO:1901135,GO:1901360,GO:1901564,GO:1902600
HiC_scaffold_4	AUGUSTUS	intron	152961459	152969153	1.0	-	.	ID=g14101.t1.intron1;Parent=g14101.t1
HiC_scaffold_4	AUGUSTUS	exon	152969154	152969267	.	-	.	ID=g14101.t1.exon2;Parent=g14101.t1
HiC_scaffold_4	AUGUSTUS	CDS	152969154	152969267	1.0	-	0	ID=g14101.t1.CDS2;Parent=g14101.t1
HiC_scaffold_4	AUGUSTUS	start_codon	152969265	152969267	.	-	0	ID=g14101.t1.start1;Parent=g14101.t1
HiC_scaffold_4	AUGUSTUS	stop_codon	153137421	153137423	.	-	0	ID=g14102.t1.stop1;Parent=g14102.t1
HiC_scaffold_4	AUGUSTUS	exon	153137421	153137669	.	-	.	ID=g14102.t1.exon1;Parent=g14102.t1
HiC_scaffold_4	AUGUSTUS	CDS	153137421	153137669	0.8	-	0	ID=g14102.t1.CDS1;Parent=g14102.t1
HiC_scaffold_4	AUGUSTUS	gene	153137421	153154438	.	-	.	ID=g14102
HiC_scaffold_4	AUGUSTUS	mRNA	153137421	153154438	.	-	.	ID=g14102.t1;Parent=g14102;em_target=9707.XP_004402431.1;em_score=886.6;em_evalue=1.3e-269;em_tcov=.;em_OGs=28JDS@1|root,2QRSQ@2759|Eukaryota,39SHV@33154|Opisthokonta,3BHJV@33208|Metazoa,3D135@33213|Bilateria,47ZNH@7711|Chordata,4945B@7742|Vertebrata,3JCIT@40674|Mammalia,3EK4P@33554|Carnivora;em_COG_cat=S;em_desc=F-box protein 43;em_max_annot_lvl=33208|Metazoa;em_Preferred_name=FBXO43;em_KEGG_ko=ko:K10292,ko:K10318;em_KEGG_Pathway=ko04114,map04114;em_BRITE=ko00000,ko00001,ko03036,ko04121;em_PFAMs=F-box,IBR;em_GOs=GO:0000082,GO:0000151,GO:0000278,GO:0002009,GO:0002165,GO:0005575,GO:0005622,GO:0005623,GO:0005634,GO:0006508,GO:0006511,GO:0006807,GO:0007049,GO:0007088,GO:0007275,GO:0007346,GO:0007444,GO:0007455,GO:0007552,GO:0007560,GO:0008150,GO:0008152,GO:0009056,GO:0009057,GO:0009653,GO:0009791,GO:0009886,GO:0009887,GO:0009888,GO:0009892,GO:0009894,GO:0009895,GO:0009987,GO:0010498,GO:0010564,GO:0010605,GO:0010639,GO:0010948,GO:0019005,GO:0019222,GO:0019538,GO:0019941,GO:0022402,GO:0030163,GO:0031146,GO:0031323,GO:0031324,GO:0031396,GO:0031397,GO:0031399,GO:0031400,GO:0031461,GO:0032268,GO:0032269,GO:0032501,GO:0032502,GO:0032991,GO:0033043,GO:0035214,GO:0035239,GO:0035295,GO:0040020,GO:0042176,GO:0042177,GO:0043086,GO:0043161,GO:0043170,GO:0043226,GO:0043227,GO:0043229,GO:0043231,GO:0043632,GO:0044092,GO:0044237,GO:0044238,GO:0044248,GO:0044257,GO:0044260,GO:0044265,GO:0044267,GO:0044424,GO:0044464,GO:0044770,GO:0044772,GO:0044843,GO:0045786,GO:0045835,GO:0048513,GO:0048519,GO:0048523,GO:0048563,GO:0048569,GO:0048707,GO:0048729,GO:0048731,GO:0048856,GO:0050789,GO:0050790,GO:0050794,GO:0051128,GO:0051129,GO:0051171,GO:0051172,GO:0051246,GO:0051248,GO:0051338,GO:0051348,GO:0051438,GO:0051444,GO:0051445,GO:0051447,GO:0051603,GO:0051726,GO:0051783,GO:0051784,GO:0060255,GO:0060429,GO:0060562,GO:0065007,GO:0065009,GO:0071704,GO:0080090,GO:1901564,GO:1901565,GO:1901575,GO:1902494,GO:1903047,GO:1903320,GO:1903321,GO:1904666,GO:1904667,GO:1990234,GO:2000241,GO:2000242
HiC_scaffold_4	AUGUSTUS	intron	153137670	153137772	1.0	-	.	ID=g14102.t1.intron1;Parent=g14102.t1
HiC_scaffold_4	AUGUSTUS	exon	153137773	153137976	.	-	.	ID=g14102.t1.exon2;Parent=g14102.t1
HiC_scaffold_4	AUGUSTUS	CDS	153137773	153137976	1.0	-	0	ID=g14102.t1.CDS2;Parent=g14102.t1
HiC_scaffold_4	AUGUSTUS	intron	153137977	153142317	0.95	-	.	ID=g14102.t1.intron2;Parent=g14102.t1
HiC_scaffold_4	AUGUSTUS	exon	153142318	153142376	.	-	.	ID=g14102.t1.exon3;Parent=g14102.t1
HiC_scaffold_4	AUGUSTUS	CDS	153142318	153142376	0.88	-	2	ID=g14102.t1.CDS3;Parent=g14102.t1
HiC_scaffold_4	AUGUSTUS	intron	153142377	153145579	0.87	-	.	ID=g14102.t1.intron3;Parent=g14102.t1
HiC_scaffold_4	AUGUSTUS	exon	153145580	153146333	.	-	.	ID=g14102.t1.exon4;Parent=g14102.t1
HiC_scaffold_4	AUGUSTUS	CDS	153145580	153146333	0.87	-	0	ID=g14102.t1.CDS4;Parent=g14102.t1
HiC_scaffold_4	AUGUSTUS	intron	153146334	153153798	0.67	-	.	ID=g14102.t1.intron4;Parent=g14102.t1
HiC_scaffold_4	AUGUSTUS	exon	153153799	153153977	.	-	.	ID=g14102.t1.exon5;Parent=g14102.t1
HiC_scaffold_4	AUGUSTUS	CDS	153153799	153153977	0.76	-	2	ID=g14102.t1.CDS5;Parent=g14102.t1
HiC_scaffold_4	AUGUSTUS	intron	153153978	153154065	1.0	-	.	ID=g14102.t1.intron5;Parent=g14102.t1
HiC_scaffold_4	AUGUSTUS	exon	153154066	153154162	.	-	.	ID=g14102.t1.exon6;Parent=g14102.t1
HiC_scaffold_4	AUGUSTUS	CDS	153154066	153154162	0.5	-	0	ID=g14102.t1.CDS6;Parent=g14102.t1
HiC_scaffold_4	AUGUSTUS	intron	153154163	153154408	0.43	-	.	ID=g14102.t1.intron6;Parent=g14102.t1
HiC_scaffold_4	AUGUSTUS	exon	153154409	153154438	.	-	.	ID=g14102.t1.exon7;Parent=g14102.t1
HiC_scaffold_4	AUGUSTUS	CDS	153154409	153154438	0.6	-	0	ID=g14102.t1.CDS7;Parent=g14102.t1
HiC_scaffold_4	AUGUSTUS	start_codon	153154436	153154438	.	-	0	ID=g14102.t1.start1;Parent=g14102.t1
HiC_scaffold_4	AUGUSTUS	start_codon	153167286	153167288	.	+	0	ID=g14103.t1.start1;Parent=g14103.t1
HiC_scaffold_4	AUGUSTUS	exon	153167286	153167406	.	+	.	ID=g14103.t1.exon1;Parent=g14103.t1
HiC_scaffold_4	AUGUSTUS	CDS	153167286	153167406	0.63	+	0	ID=g14103.t1.CDS1;Parent=g14103.t1
HiC_scaffold_4	AUGUSTUS	gene	153167286	153231904	.	+	.	ID=g14103
HiC_scaffold_4	AUGUSTUS	mRNA	153167286	153231904	.	+	.	ID=g14103.t1;Parent=g14103;em_target=9707.XP_004402430.1;em_score=1917.7;em_evalue=0.0;em_tcov=.;em_OGs=COG0457@1|root,KOG1124@2759|Eukaryota,38CJK@33154|Opisthokonta,3BCD9@33208|Metazoa,3CWPD@33213|Bilateria,488XU@7711|Chordata,4970V@7742|Vertebrata,3J8IG@40674|Mammalia,3EUDS@33554|Carnivora;em_COG_cat=S;em_desc=antigen 1;em_max_annot_lvl=33208|Metazoa;em_Preferred_name=SPAG1;em_KEGG_ko=ko:K19870;em_BRITE=ko00000,ko03036;em_PFAMs=RPAP3_C,TPR_1,TPR_16,TPR_2,TPR_8;em_GOs=GO:0000003,GO:0000226,GO:0001578,GO:0003674,GO:0005488,GO:0005515,GO:0005575,GO:0005622,GO:0005623,GO:0005634,GO:0005737,GO:0005739,GO:0005740,GO:0005741,GO:0005829,GO:0006605,GO:0006626,GO:0006810,GO:0006839,GO:0006886,GO:0006996,GO:0007005,GO:0007010,GO:0007017,GO:0007338,GO:0008104,GO:0008150,GO:0009566,GO:0009987,GO:0015031,GO:0015833,GO:0016020,GO:0016043,GO:0019867,GO:0019953,GO:0022414,GO:0022607,GO:0030030,GO:0030031,GO:0031072,GO:0031090,GO:0031966,GO:0031967,GO:0031968,GO:0031975,GO:0033036,GO:0033365,GO:0034613,GO:0034622,GO:0035082,GO:0042886,GO:0043226,GO:0043227,GO:0043229,GO:0043231,GO:0043933,GO:0044085,GO:0044422,GO:0044424,GO:0044429,GO:0044444,GO:0044446,GO:0044464,GO:0044703,GO:0044782,GO:0045184,GO:0046907,GO:0051179,GO:0051234,GO:0051641,GO:0051649,GO:0051704,GO:0060271,GO:0065003,GO:0070286,GO:0070585,GO:0070727,GO:0070925,GO:0071702,GO:0071705,GO:0071840,GO:0072594,GO:0072655,GO:0098588,GO:0098805,GO:0120031,GO:0120036
HiC_scaffold_4	AUGUSTUS	intron	153167407	153168353	0.87	+	.	ID=g14103.t1.intron1;Parent=g14103.t1
HiC_scaffold_4	AUGUSTUS	exon	153168354	153168368	.	+	.	ID=g14103.t1.exon2;Parent=g14103.t1
HiC_scaffold_4	AUGUSTUS	CDS	153168354	153168368	0.91	+	2	ID=g14103.t1.CDS2;Parent=g14103.t1
HiC_scaffold_4	AUGUSTUS	intron	153168369	153170670	0.91	+	.	ID=g14103.t1.intron2;Parent=g14103.t1
HiC_scaffold_4	AUGUSTUS	exon	153170671	153170812	.	+	.	ID=g14103.t1.exon3;Parent=g14103.t1
HiC_scaffold_4	AUGUSTUS	CDS	153170671	153170812	0.92	+	2	ID=g14103.t1.CDS3;Parent=g14103.t1
HiC_scaffold_4	AUGUSTUS	intron	153170813	153173004	1.0	+	.	ID=g14103.t1.intron3;Parent=g14103.t1
HiC_scaffold_4	AUGUSTUS	exon	153173005	153173164	.	+	.	ID=g14103.t1.exon4;Parent=g14103.t1
HiC_scaffold_4	AUGUSTUS	CDS	153173005	153173164	1.0	+	1	ID=g14103.t1.CDS4;Parent=g14103.t1
HiC_scaffold_4	AUGUSTUS	intron	153173165	153179575	1.0	+	.	ID=g14103.t1.intron4;Parent=g14103.t1
HiC_scaffold_4	AUGUSTUS	exon	153179576	153179701	.	+	.	ID=g14103.t1.exon5;Parent=g14103.t1
HiC_scaffold_4	AUGUSTUS	CDS	153179576	153179701	1.0	+	0	ID=g14103.t1.CDS5;Parent=g14103.t1
HiC_scaffold_4	AUGUSTUS	intron	153179702	153183120	1.0	+	.	ID=g14103.t1.intron5;Parent=g14103.t1
HiC_scaffold_4	AUGUSTUS	exon	153183121	153183185	.	+	.	ID=g14103.t1.exon6;Parent=g14103.t1
HiC_scaffold_4	AUGUSTUS	CDS	153183121	153183185	1.0	+	0	ID=g14103.t1.CDS6;Parent=g14103.t1
HiC_scaffold_4	AUGUSTUS	intron	153183186	153184086	1.0	+	.	ID=g14103.t1.intron6;Parent=g14103.t1
HiC_scaffold_4	AUGUSTUS	exon	153184087	153184196	.	+	.	ID=g14103.t1.exon7;Parent=g14103.t1
HiC_scaffold_4	AUGUSTUS	CDS	153184087	153184196	1.0	+	1	ID=g14103.t1.CDS7;Parent=g14103.t1
HiC_scaffold_4	AUGUSTUS	intron	153184197	153184962	1.0	+	.	ID=g14103.t1.intron7;Parent=g14103.t1
HiC_scaffold_4	AUGUSTUS	exon	153184963	153185069	.	+	.	ID=g14103.t1.exon8;Parent=g14103.t1
HiC_scaffold_4	AUGUSTUS	CDS	153184963	153185069	1.0	+	2	ID=g14103.t1.CDS8;Parent=g14103.t1
HiC_scaffold_4	AUGUSTUS	intron	153185070	153188028	1.0	+	.	ID=g14103.t1.intron8;Parent=g14103.t1
HiC_scaffold_4	GeneMark.hmm3	start_codon	153186867	153186869	.	+	0	ID=g14103.t2.start1;Parent=g14103.t2
HiC_scaffold_4	GeneMark.hmm3	CDS	153186867	153186889	.	+	0	ID=g14103.t2.CDS1;Parent=g14103.t2
HiC_scaffold_4	GeneMark.hmm3	exon	153186867	153186889	.	+	0	ID=g14103.t2.exon1;Parent=g14103.t2
HiC_scaffold_4	GeneMark.hmm3	mRNA	153186867	153231904	.	+	.	ID=g14103.t2;Parent=g14103;em_target=9707.XP_004402430.1;em_score=1302.9;em_evalue=0.0;em_tcov=.;em_OGs=COG0457@1|root,KOG1124@2759|Eukaryota,38CJK@33154|Opisthokonta,3BCD9@33208|Metazoa,3CWPD@33213|Bilateria,488XU@7711|Chordata,4970V@7742|Vertebrata,3J8IG@40674|Mammalia,3EUDS@33554|Carnivora;em_COG_cat=S;em_desc=antigen 1;em_max_annot_lvl=33208|Metazoa;em_Preferred_name=SPAG1;em_KEGG_ko=ko:K19870;em_BRITE=ko00000,ko03036;em_PFAMs=RPAP3_C,TPR_1,TPR_16,TPR_2,TPR_8;em_GOs=GO:0000003,GO:0000226,GO:0001578,GO:0003674,GO:0005488,GO:0005515,GO:0005575,GO:0005622,GO:0005623,GO:0005634,GO:0005737,GO:0005739,GO:0005740,GO:0005741,GO:0005829,GO:0006605,GO:0006626,GO:0006810,GO:0006839,GO:0006886,GO:0006996,GO:0007005,GO:0007010,GO:0007017,GO:0007338,GO:0008104,GO:0008150,GO:0009566,GO:0009987,GO:0015031,GO:0015833,GO:0016020,GO:0016043,GO:0019867,GO:0019953,GO:0022414,GO:0022607,GO:0030030,GO:0030031,GO:0031072,GO:0031090,GO:0031966,GO:0031967,GO:0031968,GO:0031975,GO:0033036,GO:0033365,GO:0034613,GO:0034622,GO:0035082,GO:0042886,GO:0043226,GO:0043227,GO:0043229,GO:0043231,GO:0043933,GO:0044085,GO:0044422,GO:0044424,GO:0044429,GO:0044444,GO:0044446,GO:0044464,GO:0044703,GO:0044782,GO:0045184,GO:0046907,GO:0051179,GO:0051234,GO:0051641,GO:0051649,GO:0051704,GO:0060271,GO:0065003,GO:0070286,GO:0070585,GO:0070727,GO:0070925,GO:0071702,GO:0071705,GO:0071840,GO:0072594,GO:0072655,GO:0098588,GO:0098805,GO:0120031,GO:0120036
HiC_scaffold_4	GeneMark.hmm3	intron	153186890	153188072	.	+	2	ID=g14103.t2.intron1;Parent=g14103.t2
HiC_scaffold_4	AUGUSTUS	exon	153188029	153188203	.	+	.	ID=g14103.t1.exon9;Parent=g14103.t1
HiC_scaffold_4	AUGUSTUS	CDS	153188029	153188203	1.0	+	0	ID=g14103.t1.CDS9;Parent=g14103.t1
HiC_scaffold_4	GeneMark.hmm3	CDS	153188073	153188203	.	+	1	ID=g14103.t2.CDS2;Parent=g14103.t2
HiC_scaffold_4	GeneMark.hmm3	exon	153188073	153188203	.	+	1	ID=g14103.t2.exon2;Parent=g14103.t2
HiC_scaffold_4	GeneMark.hmm3	intron	153188204	153191501	.	+	1	ID=g14103.t2.intron2;Parent=g14103.t2
HiC_scaffold_4	AUGUSTUS	intron	153188204	153191501	1.0	+	.	ID=g14103.t1.intron9;Parent=g14103.t1
HiC_scaffold_4	AUGUSTUS	exon	153191502	153191608	.	+	.	ID=g14103.t1.exon10;Parent=g14103.t1
HiC_scaffold_4	GeneMark.hmm3	CDS	153191502	153191608	.	+	2	ID=g14103.t2.CDS3;Parent=g14103.t2
HiC_scaffold_4	GeneMark.hmm3	exon	153191502	153191608	.	+	2	ID=g14103.t2.exon3;Parent=g14103.t2
HiC_scaffold_4	AUGUSTUS	CDS	153191502	153191608	1.0	+	2	ID=g14103.t1.CDS10;Parent=g14103.t1
HiC_scaffold_4	GeneMark.hmm3	intron	153191609	153195608	.	+	0	ID=g14103.t2.intron3;Parent=g14103.t2
HiC_scaffold_4	AUGUSTUS	intron	153191609	153195608	1.0	+	.	ID=g14103.t1.intron10;Parent=g14103.t1
HiC_scaffold_4	AUGUSTUS	exon	153195609	153195768	.	+	.	ID=g14103.t1.exon11;Parent=g14103.t1
HiC_scaffold_4	GeneMark.hmm3	CDS	153195609	153195768	.	+	0	ID=g14103.t2.CDS4;Parent=g14103.t2
HiC_scaffold_4	GeneMark.hmm3	exon	153195609	153195768	.	+	0	ID=g14103.t2.exon4;Parent=g14103.t2
HiC_scaffold_4	AUGUSTUS	CDS	153195609	153195768	1.0	+	0	ID=g14103.t1.CDS11;Parent=g14103.t1
HiC_scaffold_4	GeneMark.hmm3	intron	153195769	153207561	.	+	1	ID=g14103.t2.intron4;Parent=g14103.t2
HiC_scaffold_4	AUGUSTUS	intron	153195769	153207561	1.0	+	.	ID=g14103.t1.intron11;Parent=g14103.t1
HiC_scaffold_4	AUGUSTUS	exon	153207562	153207918	.	+	.	ID=g14103.t1.exon12;Parent=g14103.t1
HiC_scaffold_4	GeneMark.hmm3	CDS	153207562	153207918	.	+	2	ID=g14103.t2.CDS5;Parent=g14103.t2
HiC_scaffold_4	GeneMark.hmm3	exon	153207562	153207918	.	+	2	ID=g14103.t2.exon5;Parent=g14103.t2
HiC_scaffold_4	AUGUSTUS	CDS	153207562	153207918	1.0	+	2	ID=g14103.t1.CDS12;Parent=g14103.t1
HiC_scaffold_4	GeneMark.hmm3	intron	153207919	153208224	.	+	1	ID=g14103.t2.intron5;Parent=g14103.t2
HiC_scaffold_4	AUGUSTUS	intron	153207919	153208224	1.0	+	.	ID=g14103.t1.intron12;Parent=g14103.t1
HiC_scaffold_4	AUGUSTUS	exon	153208225	153208324	.	+	.	ID=g14103.t1.exon13;Parent=g14103.t1
HiC_scaffold_4	GeneMark.hmm3	CDS	153208225	153208324	.	+	2	ID=g14103.t2.CDS6;Parent=g14103.t2
HiC_scaffold_4	GeneMark.hmm3	exon	153208225	153208324	.	+	2	ID=g14103.t2.exon6;Parent=g14103.t2
HiC_scaffold_4	AUGUSTUS	CDS	153208225	153208324	1.0	+	2	ID=g14103.t1.CDS13;Parent=g14103.t1
HiC_scaffold_4	GeneMark.hmm3	intron	153208325	153213653	.	+	2	ID=g14103.t2.intron6;Parent=g14103.t2
HiC_scaffold_4	AUGUSTUS	intron	153208325	153213653	1.0	+	.	ID=g14103.t1.intron13;Parent=g14103.t1
HiC_scaffold_4	AUGUSTUS	exon	153213654	153213806	.	+	.	ID=g14103.t1.exon14;Parent=g14103.t1
HiC_scaffold_4	GeneMark.hmm3	CDS	153213654	153213806	.	+	1	ID=g14103.t2.CDS7;Parent=g14103.t2
HiC_scaffold_4	GeneMark.hmm3	exon	153213654	153213806	.	+	1	ID=g14103.t2.exon7;Parent=g14103.t2
HiC_scaffold_4	AUGUSTUS	CDS	153213654	153213806	1.0	+	1	ID=g14103.t1.CDS14;Parent=g14103.t1
HiC_scaffold_4	GeneMark.hmm3	intron	153213807	153217888	.	+	2	ID=g14103.t2.intron7;Parent=g14103.t2
HiC_scaffold_4	AUGUSTUS	intron	153213807	153217888	1.0	+	.	ID=g14103.t1.intron14;Parent=g14103.t1
HiC_scaffold_4	AUGUSTUS	exon	153217889	153218055	.	+	.	ID=g14103.t1.exon15;Parent=g14103.t1
HiC_scaffold_4	GeneMark.hmm3	CDS	153217889	153218055	.	+	1	ID=g14103.t2.CDS8;Parent=g14103.t2
HiC_scaffold_4	GeneMark.hmm3	exon	153217889	153218055	.	+	1	ID=g14103.t2.exon8;Parent=g14103.t2
HiC_scaffold_4	AUGUSTUS	CDS	153217889	153218055	1.0	+	1	ID=g14103.t1.CDS15;Parent=g14103.t1
HiC_scaffold_4	GeneMark.hmm3	intron	153218056	153220691	.	+	1	ID=g14103.t2.intron8;Parent=g14103.t2
HiC_scaffold_4	AUGUSTUS	intron	153218056	153220691	1.0	+	.	ID=g14103.t1.intron15;Parent=g14103.t1
HiC_scaffold_4	AUGUSTUS	exon	153220692	153220824	.	+	.	ID=g14103.t1.exon16;Parent=g14103.t1
HiC_scaffold_4	GeneMark.hmm3	CDS	153220692	153220824	.	+	2	ID=g14103.t2.CDS9;Parent=g14103.t2
HiC_scaffold_4	GeneMark.hmm3	exon	153220692	153220824	.	+	2	ID=g14103.t2.exon9;Parent=g14103.t2
HiC_scaffold_4	AUGUSTUS	CDS	153220692	153220824	1.0	+	2	ID=g14103.t1.CDS16;Parent=g14103.t1
HiC_scaffold_4	GeneMark.hmm3	intron	153220825	153222201	.	+	2	ID=g14103.t2.intron9;Parent=g14103.t2
HiC_scaffold_4	AUGUSTUS	intron	153220825	153222201	1.0	+	.	ID=g14103.t1.intron16;Parent=g14103.t1
HiC_scaffold_4	AUGUSTUS	exon	153222202	153222328	.	+	.	ID=g14103.t1.exon17;Parent=g14103.t1
HiC_scaffold_4	GeneMark.hmm3	CDS	153222202	153222328	.	+	1	ID=g14103.t2.CDS10;Parent=g14103.t2
HiC_scaffold_4	GeneMark.hmm3	exon	153222202	153222328	.	+	1	ID=g14103.t2.exon10;Parent=g14103.t2
HiC_scaffold_4	AUGUSTUS	CDS	153222202	153222328	1.0	+	1	ID=g14103.t1.CDS17;Parent=g14103.t1
HiC_scaffold_4	GeneMark.hmm3	intron	153222329	153229959	.	+	0	ID=g14103.t2.intron10;Parent=g14103.t2
HiC_scaffold_4	AUGUSTUS	intron	153222329	153229959	1.0	+	.	ID=g14103.t1.intron17;Parent=g14103.t1
HiC_scaffold_4	AUGUSTUS	exon	153229960	153230124	.	+	.	ID=g14103.t1.exon18;Parent=g14103.t1
HiC_scaffold_4	GeneMark.hmm3	CDS	153229960	153230124	.	+	0	ID=g14103.t2.CDS11;Parent=g14103.t2
HiC_scaffold_4	GeneMark.hmm3	exon	153229960	153230124	.	+	0	ID=g14103.t2.exon11;Parent=g14103.t2
HiC_scaffold_4	AUGUSTUS	CDS	153229960	153230124	1.0	+	0	ID=g14103.t1.CDS18;Parent=g14103.t1
HiC_scaffold_4	GeneMark.hmm3	intron	153230125	153231295	.	+	0	ID=g14103.t2.intron11;Parent=g14103.t2
HiC_scaffold_4	AUGUSTUS	intron	153230125	153231295	1.0	+	.	ID=g14103.t1.intron18;Parent=g14103.t1
HiC_scaffold_4	GeneMark.hmm3	CDS	153231296	153231451	.	+	0	ID=g14103.t2.CDS12;Parent=g14103.t2
HiC_scaffold_4	GeneMark.hmm3	exon	153231296	153231451	.	+	0	ID=g14103.t2.exon12;Parent=g14103.t2
HiC_scaffold_4	AUGUSTUS	exon	153231296	153231667	.	+	.	ID=g14103.t1.exon19;Parent=g14103.t1
HiC_scaffold_4	AUGUSTUS	CDS	153231296	153231667	1.0	+	0	ID=g14103.t1.CDS19;Parent=g14103.t1
HiC_scaffold_4	GeneMark.hmm3	intron	153231452	153231583	.	+	0	ID=g14103.t2.intron12;Parent=g14103.t2
HiC_scaffold_4	GeneMark.hmm3	CDS	153231584	153231667	.	+	0	ID=g14103.t2.CDS13;Parent=g14103.t2
HiC_scaffold_4	GeneMark.hmm3	exon	153231584	153231667	.	+	0	ID=g14103.t2.exon13;Parent=g14103.t2
HiC_scaffold_4	GeneMark.hmm3	intron	153231668	153231772	.	+	0	ID=g14103.t2.intron13;Parent=g14103.t2
HiC_scaffold_4	AUGUSTUS	intron	153231668	153231772	1.0	+	.	ID=g14103.t1.intron19;Parent=g14103.t1
HiC_scaffold_4	AUGUSTUS	exon	153231773	153231904	.	+	.	ID=g14103.t1.exon20;Parent=g14103.t1
HiC_scaffold_4	GeneMark.hmm3	CDS	153231773	153231904	.	+	0	ID=g14103.t2.CDS14;Parent=g14103.t2
HiC_scaffold_4	GeneMark.hmm3	exon	153231773	153231904	.	+	0	ID=g14103.t2.exon14;Parent=g14103.t2
HiC_scaffold_4	AUGUSTUS	CDS	153231773	153231904	1.0	+	0	ID=g14103.t1.CDS20;Parent=g14103.t1
HiC_scaffold_4	AUGUSTUS	stop_codon	153231902	153231904	.	+	0	ID=g14103.t1.stop1;Parent=g14103.t1
HiC_scaffold_4	GeneMark.hmm3	stop_codon	153231902	153231904	.	+	0	ID=g14103.t2.stop1;Parent=g14103.t2
HiC_scaffold_4	AUGUSTUS	stop_codon	153251365	153251367	.	-	0	ID=g14104.t1.stop1;Parent=g14104.t1
HiC_scaffold_4	AUGUSTUS	exon	153251365	153252055	.	-	.	ID=g14104.t1.exon1;Parent=g14104.t1
HiC_scaffold_4	AUGUSTUS	CDS	153251365	153252055	1.0	-	1	ID=g14104.t1.CDS1;Parent=g14104.t1
HiC_scaffold_4	AUGUSTUS	gene	153251365	153279433	.	-	.	ID=g14104
HiC_scaffold_4	AUGUSTUS	mRNA	153251365	153279433	1.0	-	.	ID=g14104.t1;Parent=g14104;em_target=9668.ENSMPUP00000015090;em_score=1918.5;em_evalue=0.0;em_tcov=.;em_OGs=KOG1815@1|root,KOG1815@2759|Eukaryota,38I5J@33154|Opisthokonta,3B9VP@33208|Metazoa,3CW0U@33213|Bilateria,481AK@7711|Chordata,48WMA@7742|Vertebrata,3J7ZE@40674|Mammalia,3EGAX@33554|Carnivora;em_COG_cat=O;em_desc=Ring finger protein 19A, RBR E3 ubiquitin protein ligase;em_max_annot_lvl=33208|Metazoa;em_Preferred_name=RNF19A;em_EC=2.3.2.31;em_KEGG_ko=ko:K11972,ko:K11973;em_BRITE=ko00000,ko01000,ko04121;em_PFAMs=IBR,zf-C3HC4;em_GOs=GO:0000151,GO:0000209,GO:0000226,GO:0003674,GO:0003824,GO:0004842,GO:0005488,GO:0005515,GO:0005575,GO:0005622,GO:0005623,GO:0005737,GO:0005813,GO:0005815,GO:0005829,GO:0005856,GO:0006464,GO:0006807,GO:0006996,GO:0007010,GO:0007017,GO:0008134,GO:0008150,GO:0008152,GO:0009893,GO:0009894,GO:0009896,GO:0009987,GO:0010604,GO:0015630,GO:0016043,GO:0016567,GO:0016740,GO:0019222,GO:0019538,GO:0019787,GO:0019899,GO:0030162,GO:0031323,GO:0031325,GO:0031329,GO:0031331,GO:0031624,GO:0032268,GO:0032270,GO:0032434,GO:0032436,GO:0032446,GO:0032991,GO:0036211,GO:0042176,GO:0043170,GO:0043226,GO:0043228,GO:0043229,GO:0043232,GO:0043412,GO:0044237,GO:0044238,GO:0044260,GO:0044267,GO:0044390,GO:0044422,GO:0044424,GO:0044430,GO:0044444,GO:0044446,GO:0044464,GO:0045732,GO:0045862,GO:0048518,GO:0048522,GO:0050789,GO:0050794,GO:0051171,GO:0051173,GO:0051246,GO:0051247,GO:0060255,GO:0061136,GO:0061630,GO:0061659,GO:0065007,GO:0070647,GO:0071704,GO:0071840,GO:0080090,GO:0140096,GO:1901564,GO:1901800,GO:1902494,GO:1903050,GO:1903052,GO:1903362,GO:1903364,GO:1990234,GO:2000058,GO:2000060
HiC_scaffold_4	AUGUSTUS	intron	153252056	153253146	1.0	-	.	ID=g14104.t1.intron1;Parent=g14104.t1
HiC_scaffold_4	AUGUSTUS	exon	153253147	153253290	.	-	.	ID=g14104.t1.exon2;Parent=g14104.t1
HiC_scaffold_4	AUGUSTUS	CDS	153253147	153253290	1.0	-	1	ID=g14104.t1.CDS2;Parent=g14104.t1
HiC_scaffold_4	AUGUSTUS	intron	153253291	153254529	1.0	-	.	ID=g14104.t1.intron2;Parent=g14104.t1
HiC_scaffold_4	AUGUSTUS	exon	153254530	153254743	.	-	.	ID=g14104.t1.exon3;Parent=g14104.t1
HiC_scaffold_4	AUGUSTUS	CDS	153254530	153254743	1.0	-	2	ID=g14104.t1.CDS3;Parent=g14104.t1
HiC_scaffold_4	AUGUSTUS	intron	153254744	153257451	1.0	-	.	ID=g14104.t1.intron3;Parent=g14104.t1
HiC_scaffold_4	AUGUSTUS	exon	153257452	153257613	.	-	.	ID=g14104.t1.exon4;Parent=g14104.t1
HiC_scaffold_4	AUGUSTUS	CDS	153257452	153257613	1.0	-	2	ID=g14104.t1.CDS4;Parent=g14104.t1
HiC_scaffold_4	AUGUSTUS	intron	153257614	153258098	1.0	-	.	ID=g14104.t1.intron4;Parent=g14104.t1
HiC_scaffold_4	AUGUSTUS	exon	153258099	153258213	.	-	.	ID=g14104.t1.exon5;Parent=g14104.t1
HiC_scaffold_4	AUGUSTUS	CDS	153258099	153258213	1.0	-	0	ID=g14104.t1.CDS5;Parent=g14104.t1
HiC_scaffold_4	AUGUSTUS	intron	153258214	153261834	1.0	-	.	ID=g14104.t1.intron5;Parent=g14104.t1
HiC_scaffold_4	AUGUSTUS	exon	153261835	153261997	.	-	.	ID=g14104.t1.exon6;Parent=g14104.t1
HiC_scaffold_4	AUGUSTUS	CDS	153261835	153261997	1.0	-	1	ID=g14104.t1.CDS6;Parent=g14104.t1
HiC_scaffold_4	AUGUSTUS	intron	153261998	153262847	1.0	-	.	ID=g14104.t1.intron6;Parent=g14104.t1
HiC_scaffold_4	AUGUSTUS	exon	153262848	153262992	.	-	.	ID=g14104.t1.exon7;Parent=g14104.t1
HiC_scaffold_4	AUGUSTUS	CDS	153262848	153262992	1.0	-	2	ID=g14104.t1.CDS7;Parent=g14104.t1
HiC_scaffold_4	AUGUSTUS	intron	153262993	153267091	1.0	-	.	ID=g14104.t1.intron7;Parent=g14104.t1
HiC_scaffold_4	AUGUSTUS	exon	153267092	153267300	.	-	.	ID=g14104.t1.exon8;Parent=g14104.t1
HiC_scaffold_4	AUGUSTUS	CDS	153267092	153267300	1.0	-	1	ID=g14104.t1.CDS8;Parent=g14104.t1
HiC_scaffold_4	AUGUSTUS	intron	153267301	153278759	1.0	-	.	ID=g14104.t1.intron8;Parent=g14104.t1
HiC_scaffold_4	AUGUSTUS	exon	153278760	153279433	.	-	.	ID=g14104.t1.exon9;Parent=g14104.t1
HiC_scaffold_4	AUGUSTUS	CDS	153278760	153279433	1.0	-	0	ID=g14104.t1.CDS9;Parent=g14104.t1
HiC_scaffold_4	AUGUSTUS	start_codon	153279431	153279433	.	-	0	ID=g14104.t1.start1;Parent=g14104.t1
HiC_scaffold_4	AUGUSTUS	stop_codon	153498362	153498364	.	-	0	ID=g14105.t1.stop1;Parent=g14105.t1
HiC_scaffold_4	AUGUSTUS	exon	153498362	153498578	.	-	.	ID=g14105.t1.exon1;Parent=g14105.t1
HiC_scaffold_4	AUGUSTUS	CDS	153498362	153498578	1.0	-	1	ID=g14105.t1.CDS1;Parent=g14105.t1
HiC_scaffold_4	AUGUSTUS	gene	153498362	153504554	.	-	.	ID=g14105
HiC_scaffold_4	AUGUSTUS	mRNA	153498362	153504554	1.0	-	.	ID=g14105.t1;Parent=g14105;em_target=10141.ENSCPOP00000008960;em_score=508.9;em_evalue=4.6e-156;em_tcov=.;em_OGs=COG0666@1|root,KOG0508@2759|Eukaryota,38H2C@33154|Opisthokonta,3BGSH@33208|Metazoa,3CZ2A@33213|Bilateria,481S3@7711|Chordata,48WGT@7742|Vertebrata,3J8TR@40674|Mammalia,35KDB@314146|Euarchontoglires,4PYPT@9989|Rodentia;em_COG_cat=S;em_desc=Ankyrin repeat domain-containing protein 46;em_max_annot_lvl=33208|Metazoa;em_Preferred_name=ANKRD46;em_PFAMs=Ank_4;em_GOs=
HiC_scaffold_4	AUGUSTUS	intron	153498579	153502889	1.0	-	.	ID=g14105.t1.intron1;Parent=g14105.t1
HiC_scaffold_4	AUGUSTUS	exon	153502890	153503048	.	-	.	ID=g14105.t1.exon2;Parent=g14105.t1
HiC_scaffold_4	AUGUSTUS	CDS	153502890	153503048	1.0	-	1	ID=g14105.t1.CDS2;Parent=g14105.t1
HiC_scaffold_4	AUGUSTUS	intron	153503049	153504243	1.0	-	.	ID=g14105.t1.intron2;Parent=g14105.t1
HiC_scaffold_4	AUGUSTUS	exon	153504244	153504554	.	-	.	ID=g14105.t1.exon3;Parent=g14105.t1
HiC_scaffold_4	AUGUSTUS	CDS	153504244	153504554	1.0	-	0	ID=g14105.t1.CDS3;Parent=g14105.t1
HiC_scaffold_4	AUGUSTUS	start_codon	153504552	153504554	.	-	0	ID=g14105.t1.start1;Parent=g14105.t1
HiC_scaffold_4	AUGUSTUS	stop_codon	153507294	153507296	.	-	0	ID=g14106.t1.stop1;Parent=g14106.t1
HiC_scaffold_4	AUGUSTUS	exon	153507294	153507337	.	-	.	ID=g14106.t1.exon1;Parent=g14106.t1
HiC_scaffold_4	AUGUSTUS	CDS	153507294	153507337	0.91	-	2	ID=g14106.t1.CDS1;Parent=g14106.t1
HiC_scaffold_4	AUGUSTUS	gene	153507294	153530114	.	-	.	ID=g14106
HiC_scaffold_4	AUGUSTUS	mRNA	153507294	153530114	0.85	-	.	ID=g14106.t1;Parent=g14106
HiC_scaffold_4	AUGUSTUS	intron	153507338	153529828	1.0	-	.	ID=g14106.t1.intron1;Parent=g14106.t1
HiC_scaffold_4	AUGUSTUS	exon	153529829	153530114	.	-	.	ID=g14106.t1.exon2;Parent=g14106.t1
HiC_scaffold_4	AUGUSTUS	CDS	153529829	153530114	0.85	-	0	ID=g14106.t1.CDS2;Parent=g14106.t1
HiC_scaffold_4	AUGUSTUS	start_codon	153530112	153530114	.	-	0	ID=g14106.t1.start1;Parent=g14106.t1
HiC_scaffold_4	AUGUSTUS	stop_codon	153541044	153541046	.	-	0	ID=g14107.t1.stop1;Parent=g14107.t1
HiC_scaffold_4	AUGUSTUS	exon	153541044	153541136	.	-	.	ID=g14107.t1.exon1;Parent=g14107.t1
HiC_scaffold_4	AUGUSTUS	CDS	153541044	153541136	1.0	-	0	ID=g14107.t1.CDS1;Parent=g14107.t1
HiC_scaffold_4	AUGUSTUS	gene	153541044	153601885	.	-	.	ID=g14107
HiC_scaffold_4	AUGUSTUS	mRNA	153541044	153601885	1.0	-	.	ID=g14107.t1;Parent=g14107;em_target=9668.ENSMPUP00000015085;em_score=898.6;em_evalue=1.4e-273;em_tcov=.;em_OGs=KOG3784@1|root,KOG3784@2759|Eukaryota,38GHJ@33154|Opisthokonta,3BDCW@33208|Metazoa,3D349@33213|Bilateria,489H4@7711|Chordata,48VS6@7742|Vertebrata,3JDR8@40674|Mammalia,3EPU3@33554|Carnivora;em_COG_cat=TU;em_desc=Sorting nexin 31;em_max_annot_lvl=33208|Metazoa;em_Preferred_name=SNX31;em_KEGG_ko=ko:K17937;em_BRITE=ko00000,ko02000;em_KEGG_TC=9.A.3.1.2;em_PFAMs=PX;em_GOs=GO:0003674,GO:0005488,GO:0005543,GO:0005575,GO:0005622,GO:0005623,GO:0005737,GO:0005768,GO:0005769,GO:0006810,GO:0006886,GO:0008104,GO:0008150,GO:0008289,GO:0012505,GO:0015031,GO:0015833,GO:0016192,GO:0016197,GO:0031410,GO:0031982,GO:0032991,GO:0033036,GO:0034613,GO:0035091,GO:0042886,GO:0043167,GO:0043168,GO:0043226,GO:0043227,GO:0043229,GO:0044424,GO:0044444,GO:0044464,GO:0045184,GO:0046907,GO:0051179,GO:0051234,GO:0051641,GO:0051649,GO:0070727,GO:0071702,GO:0071705,GO:0097708,GO:0098876,GO:1990126
HiC_scaffold_4	AUGUSTUS	intron	153541137	153543733	1.0	-	.	ID=g14107.t1.intron1;Parent=g14107.t1
HiC_scaffold_4	AUGUSTUS	exon	153543734	153543787	.	-	.	ID=g14107.t1.exon2;Parent=g14107.t1
HiC_scaffold_4	AUGUSTUS	CDS	153543734	153543787	1.0	-	0	ID=g14107.t1.CDS2;Parent=g14107.t1
HiC_scaffold_4	AUGUSTUS	intron	153543788	153552446	1.0	-	.	ID=g14107.t1.intron2;Parent=g14107.t1
HiC_scaffold_4	AUGUSTUS	exon	153552447	153552560	.	-	.	ID=g14107.t1.exon3;Parent=g14107.t1
HiC_scaffold_4	AUGUSTUS	CDS	153552447	153552560	1.0	-	0	ID=g14107.t1.CDS3;Parent=g14107.t1
HiC_scaffold_4	AUGUSTUS	intron	153552561	153558511	1.0	-	.	ID=g14107.t1.intron3;Parent=g14107.t1
HiC_scaffold_4	AUGUSTUS	exon	153558512	153558715	.	-	.	ID=g14107.t1.exon4;Parent=g14107.t1
HiC_scaffold_4	AUGUSTUS	CDS	153558512	153558715	1.0	-	0	ID=g14107.t1.CDS4;Parent=g14107.t1
HiC_scaffold_4	AUGUSTUS	intron	153558716	153562997	1.0	-	.	ID=g14107.t1.intron4;Parent=g14107.t1
HiC_scaffold_4	AUGUSTUS	exon	153562998	153563090	.	-	.	ID=g14107.t1.exon5;Parent=g14107.t1
HiC_scaffold_4	AUGUSTUS	CDS	153562998	153563090	1.0	-	0	ID=g14107.t1.CDS5;Parent=g14107.t1
HiC_scaffold_4	AUGUSTUS	intron	153563091	153568848	1.0	-	.	ID=g14107.t1.intron5;Parent=g14107.t1
HiC_scaffold_4	AUGUSTUS	exon	153568849	153568918	.	-	.	ID=g14107.t1.exon6;Parent=g14107.t1
HiC_scaffold_4	AUGUSTUS	CDS	153568849	153568918	1.0	-	1	ID=g14107.t1.CDS6;Parent=g14107.t1
HiC_scaffold_4	AUGUSTUS	intron	153568919	153572362	1.0	-	.	ID=g14107.t1.intron6;Parent=g14107.t1
HiC_scaffold_4	AUGUSTUS	exon	153572363	153572450	.	-	.	ID=g14107.t1.exon7;Parent=g14107.t1
HiC_scaffold_4	AUGUSTUS	CDS	153572363	153572450	1.0	-	2	ID=g14107.t1.CDS7;Parent=g14107.t1
HiC_scaffold_4	AUGUSTUS	intron	153572451	153573609	1.0	-	.	ID=g14107.t1.intron7;Parent=g14107.t1
HiC_scaffold_4	AUGUSTUS	exon	153573610	153573700	.	-	.	ID=g14107.t1.exon8;Parent=g14107.t1
HiC_scaffold_4	AUGUSTUS	CDS	153573610	153573700	1.0	-	0	ID=g14107.t1.CDS8;Parent=g14107.t1
HiC_scaffold_4	AUGUSTUS	intron	153573701	153577569	1.0	-	.	ID=g14107.t1.intron8;Parent=g14107.t1
HiC_scaffold_4	AUGUSTUS	exon	153577570	153577680	.	-	.	ID=g14107.t1.exon9;Parent=g14107.t1
HiC_scaffold_4	AUGUSTUS	CDS	153577570	153577680	1.0	-	0	ID=g14107.t1.CDS9;Parent=g14107.t1
HiC_scaffold_4	AUGUSTUS	intron	153577681	153588006	1.0	-	.	ID=g14107.t1.intron9;Parent=g14107.t1
HiC_scaffold_4	AUGUSTUS	exon	153588007	153588071	.	-	.	ID=g14107.t1.exon10;Parent=g14107.t1
HiC_scaffold_4	AUGUSTUS	CDS	153588007	153588071	1.0	-	2	ID=g14107.t1.CDS10;Parent=g14107.t1
HiC_scaffold_4	AUGUSTUS	intron	153588072	153591638	1.0	-	.	ID=g14107.t1.intron10;Parent=g14107.t1
HiC_scaffold_4	AUGUSTUS	exon	153591639	153591753	.	-	.	ID=g14107.t1.exon11;Parent=g14107.t1
HiC_scaffold_4	AUGUSTUS	CDS	153591639	153591753	1.0	-	0	ID=g14107.t1.CDS11;Parent=g14107.t1
HiC_scaffold_4	AUGUSTUS	intron	153591754	153601633	1.0	-	.	ID=g14107.t1.intron11;Parent=g14107.t1
HiC_scaffold_4	AUGUSTUS	exon	153601634	153601708	.	-	.	ID=g14107.t1.exon12;Parent=g14107.t1
HiC_scaffold_4	AUGUSTUS	CDS	153601634	153601708	1.0	-	0	ID=g14107.t1.CDS12;Parent=g14107.t1
HiC_scaffold_4	AUGUSTUS	intron	153601709	153601819	1.0	-	.	ID=g14107.t1.intron12;Parent=g14107.t1
HiC_scaffold_4	AUGUSTUS	exon	153601820	153601885	.	-	.	ID=g14107.t1.exon13;Parent=g14107.t1
HiC_scaffold_4	AUGUSTUS	CDS	153601820	153601885	1.0	-	0	ID=g14107.t1.CDS13;Parent=g14107.t1
HiC_scaffold_4	AUGUSTUS	start_codon	153601883	153601885	.	-	0	ID=g14107.t1.start1;Parent=g14107.t1
HiC_scaffold_4	AUGUSTUS	stop_codon	153667919	153667921	.	-	0	ID=g14108.t1.stop1;Parent=g14108.t1
HiC_scaffold_4	AUGUSTUS	exon	153667919	153668011	.	-	.	ID=g14108.t1.exon1;Parent=g14108.t1
HiC_scaffold_4	AUGUSTUS	CDS	153667919	153668011	1.0	-	0	ID=g14108.t1.CDS1;Parent=g14108.t1
HiC_scaffold_4	AUGUSTUS	gene	153667919	153682330	.	-	.	ID=g14108
HiC_scaffold_4	AUGUSTUS	mRNA	153667919	153682330	1.0	-	.	ID=g14108.t1;Parent=g14108;em_target=1026970.XP_008829782.1;em_score=1432.6;em_evalue=0.0;em_tcov=.;em_OGs=KOG0123@1|root,KOG0123@2759|Eukaryota,38F9F@33154|Opisthokonta,3BB3Q@33208|Metazoa,3CUUM@33213|Bilateria,481K5@7711|Chordata,496B9@7742|Vertebrata,3JCBK@40674|Mammalia,359RU@314146|Euarchontoglires,4PSBK@9989|Rodentia;em_COG_cat=A;em_desc=Binds the poly(A) tail of mRNA;em_max_annot_lvl=33208|Metazoa;em_Preferred_name=PABPC1;em_KEGG_ko=ko:K13126;em_KEGG_Pathway=ko03013,ko03015,ko03018,map03013,map03015,map03018;em_BRITE=ko00000,ko00001,ko03019,ko03041;em_PFAMs=PABP,RRM_1;em_GOs=GO:0000184,GO:0000375,GO:0000377,GO:0000398,GO:0000956,GO:0003674,GO:0003676,GO:0003723,GO:0003727,GO:0003729,GO:0003730,GO:0005488,GO:0005515,GO:0005575,GO:0005622,GO:0005623,GO:0005634,GO:0005681,GO:0005737,GO:0005829,GO:0006139,GO:0006378,GO:0006396,GO:0006397,GO:0006401,GO:0006402,GO:0006412,GO:0006413,GO:0006417,GO:0006518,GO:0006725,GO:0006807,GO:0008022,GO:0008143,GO:0008150,GO:0008152,GO:0008187,GO:0008266,GO:0008380,GO:0008494,GO:0009056,GO:0009057,GO:0009058,GO:0009059,GO:0009889,GO:0009891,GO:0009892,GO:0009893,GO:0009894,GO:0009895,GO:0009896,GO:0009987,GO:0010467,GO:0010468,GO:0010494,GO:0010556,GO:0010557,GO:0010604,GO:0010605,GO:0010608,GO:0010628,GO:0010629,GO:0016070,GO:0016071,GO:0016458,GO:0019219,GO:0019222,GO:0019439,GO:0019538,GO:0030425,GO:0031047,GO:0031123,GO:0031124,GO:0031323,GO:0031324,GO:0031325,GO:0031326,GO:0031328,GO:0031329,GO:0031330,GO:0031331,GO:0032268,GO:0032270,GO:0032991,GO:0034248,GO:0034250,GO:0034641,GO:0034645,GO:0034655,GO:0035770,GO:0036464,GO:0036477,GO:0042995,GO:0043005,GO:0043043,GO:0043170,GO:0043226,GO:0043227,GO:0043228,GO:0043229,GO:0043231,GO:0043232,GO:0043487,GO:0043488,GO:0043489,GO:0043603,GO:0043604,GO:0043631,GO:0043900,GO:0043902,GO:0043903,GO:0044237,GO:0044238,GO:0044248,GO:0044249,GO:0044260,GO:0044265,GO:0044267,GO:0044270,GO:0044271,GO:0044422,GO:0044424,GO:0044428,GO:0044444,GO:0044446,GO:0044463,GO:0044464,GO:0045069,GO:0045070,GO:0045182,GO:0045727,GO:0045934,GO:0045935,GO:0046483,GO:0046700,GO:0048255,GO:0048518,GO:0048519,GO:0048522,GO:0048523,GO:0048524,GO:0050789,GO:0050792,GO:0050794,GO:0051171,GO:0051172,GO:0051173,GO:0051246,GO:0051247,GO:0051252,GO:0051253,GO:0051254,GO:0060211,GO:0060213,GO:0060255,GO:0061013,GO:0061014,GO:0065007,GO:0065008,GO:0070717,GO:0071013,GO:0071704,GO:0080090,GO:0090079,GO:0090304,GO:0097159,GO:0097447,GO:0097458,GO:0120025,GO:0120038,GO:1900151,GO:1900153,GO:1901360,GO:1901361,GO:1901363,GO:1901564,GO:1901566,GO:1901575,GO:1901576,GO:1902369,GO:1902373,GO:1902494,GO:1903311,GO:1903312,GO:1903313,GO:1903900,GO:1903902,GO:1990124,GO:1990904,GO:2000112,GO:2000622,GO:2000623
HiC_scaffold_4	AUGUSTUS	intron	153668012	153668600	1.0	-	.	ID=g14108.t1.intron1;Parent=g14108.t1
HiC_scaffold_4	AUGUSTUS	exon	153668601	153668731	.	-	.	ID=g14108.t1.exon2;Parent=g14108.t1
HiC_scaffold_4	AUGUSTUS	CDS	153668601	153668731	1.0	-	2	ID=g14108.t1.CDS2;Parent=g14108.t1
HiC_scaffold_4	AUGUSTUS	intron	153668732	153669177	1.0	-	.	ID=g14108.t1.intron2;Parent=g14108.t1
HiC_scaffold_4	AUGUSTUS	exon	153669178	153669262	.	-	.	ID=g14108.t1.exon3;Parent=g14108.t1
HiC_scaffold_4	AUGUSTUS	CDS	153669178	153669262	1.0	-	0	ID=g14108.t1.CDS3;Parent=g14108.t1
HiC_scaffold_4	AUGUSTUS	intron	153669263	153669496	1.0	-	.	ID=g14108.t1.intron3;Parent=g14108.t1
HiC_scaffold_4	AUGUSTUS	exon	153669497	153669651	.	-	.	ID=g14108.t1.exon4;Parent=g14108.t1
HiC_scaffold_4	AUGUSTUS	CDS	153669497	153669651	1.0	-	2	ID=g14108.t1.CDS4;Parent=g14108.t1
HiC_scaffold_4	AUGUSTUS	intron	153669652	153669737	1.0	-	.	ID=g14108.t1.intron4;Parent=g14108.t1
HiC_scaffold_4	AUGUSTUS	exon	153669738	153669848	.	-	.	ID=g14108.t1.exon5;Parent=g14108.t1
HiC_scaffold_4	AUGUSTUS	CDS	153669738	153669848	1.0	-	2	ID=g14108.t1.CDS5;Parent=g14108.t1
HiC_scaffold_4	AUGUSTUS	intron	153669849	153670449	1.0	-	.	ID=g14108.t1.intron5;Parent=g14108.t1
HiC_scaffold_4	AUGUSTUS	exon	153670450	153670540	.	-	.	ID=g14108.t1.exon6;Parent=g14108.t1
HiC_scaffold_4	AUGUSTUS	CDS	153670450	153670540	1.0	-	0	ID=g14108.t1.CDS6;Parent=g14108.t1
HiC_scaffold_4	AUGUSTUS	intron	153670541	153670758	1.0	-	.	ID=g14108.t1.intron6;Parent=g14108.t1
HiC_scaffold_4	AUGUSTUS	exon	153670759	153671031	.	-	.	ID=g14108.t1.exon7;Parent=g14108.t1
HiC_scaffold_4	AUGUSTUS	CDS	153670759	153671031	1.0	-	0	ID=g14108.t1.CDS7;Parent=g14108.t1
HiC_scaffold_4	AUGUSTUS	intron	153671032	153673910	1.0	-	.	ID=g14108.t1.intron7;Parent=g14108.t1
HiC_scaffold_4	AUGUSTUS	exon	153673911	153674006	.	-	.	ID=g14108.t1.exon8;Parent=g14108.t1
HiC_scaffold_4	AUGUSTUS	CDS	153673911	153674006	1.0	-	0	ID=g14108.t1.CDS8;Parent=g14108.t1
HiC_scaffold_4	AUGUSTUS	intron	153674007	153674209	1.0	-	.	ID=g14108.t1.intron8;Parent=g14108.t1
HiC_scaffold_4	AUGUSTUS	exon	153674210	153674347	.	-	.	ID=g14108.t1.exon9;Parent=g14108.t1
HiC_scaffold_4	AUGUSTUS	CDS	153674210	153674347	1.0	-	0	ID=g14108.t1.CDS9;Parent=g14108.t1
HiC_scaffold_4	AUGUSTUS	intron	153674348	153674681	1.0	-	.	ID=g14108.t1.intron9;Parent=g14108.t1
HiC_scaffold_4	AUGUSTUS	exon	153674682	153674776	.	-	.	ID=g14108.t1.exon10;Parent=g14108.t1
HiC_scaffold_4	AUGUSTUS	CDS	153674682	153674776	1.0	-	2	ID=g14108.t1.CDS10;Parent=g14108.t1
HiC_scaffold_4	AUGUSTUS	intron	153674777	153676349	1.0	-	.	ID=g14108.t1.intron10;Parent=g14108.t1
HiC_scaffold_4	AUGUSTUS	exon	153676350	153676489	.	-	.	ID=g14108.t1.exon11;Parent=g14108.t1
HiC_scaffold_4	AUGUSTUS	CDS	153676350	153676489	1.0	-	1	ID=g14108.t1.CDS11;Parent=g14108.t1
HiC_scaffold_4	AUGUSTUS	intron	153676490	153678540	1.0	-	.	ID=g14108.t1.intron11;Parent=g14108.t1
HiC_scaffold_4	AUGUSTUS	exon	153678541	153678656	.	-	.	ID=g14108.t1.exon12;Parent=g14108.t1
HiC_scaffold_4	AUGUSTUS	CDS	153678541	153678656	1.0	-	0	ID=g14108.t1.CDS12;Parent=g14108.t1
HiC_scaffold_4	AUGUSTUS	intron	153678657	153678856	1.0	-	.	ID=g14108.t1.intron12;Parent=g14108.t1
HiC_scaffold_4	AUGUSTUS	exon	153678857	153679050	.	-	.	ID=g14108.t1.exon13;Parent=g14108.t1
HiC_scaffold_4	AUGUSTUS	CDS	153678857	153679050	1.0	-	2	ID=g14108.t1.CDS13;Parent=g14108.t1
HiC_scaffold_4	AUGUSTUS	intron	153679051	153682137	1.0	-	.	ID=g14108.t1.intron13;Parent=g14108.t1
HiC_scaffold_4	AUGUSTUS	exon	153682138	153682330	.	-	.	ID=g14108.t1.exon14;Parent=g14108.t1
HiC_scaffold_4	AUGUSTUS	CDS	153682138	153682330	1.0	-	0	ID=g14108.t1.CDS14;Parent=g14108.t1
HiC_scaffold_4	AUGUSTUS	start_codon	153682328	153682330	.	-	0	ID=g14108.t1.start1;Parent=g14108.t1
HiC_scaffold_4	AUGUSTUS	stop_codon	153808783	153808785	.	-	0	ID=g14109.t1.stop1;Parent=g14109.t1
HiC_scaffold_4	AUGUSTUS	exon	153808783	153808842	.	-	.	ID=g14109.t1.exon1;Parent=g14109.t1
HiC_scaffold_4	AUGUSTUS	CDS	153808783	153808842	1.0	-	0	ID=g14109.t1.CDS1;Parent=g14109.t1
HiC_scaffold_4	AUGUSTUS	gene	153808783	153819256	.	-	.	ID=g14109
HiC_scaffold_4	AUGUSTUS	mRNA	153808783	153819256	1.0	-	.	ID=g14109.t1;Parent=g14109;em_target=10141.ENSCPOP00000014893;em_score=523.3;em_evalue=3.2e-160;em_tcov=.;em_OGs=COG5040@1|root,KOG0841@2759|Eukaryota,38CKG@33154|Opisthokonta,3BCFK@33208|Metazoa,3CT6T@33213|Bilateria,486HK@7711|Chordata,48VRN@7742|Vertebrata,3J1VR@40674|Mammalia,35KPZ@314146|Euarchontoglires,4PSFS@9989|Rodentia;em_COG_cat=O;em_desc=14-3-3 protein zeta;em_max_annot_lvl=33208|Metazoa;em_Preferred_name=YWHAZ;em_KEGG_ko=ko:K16197;em_KEGG_Pathway=ko04013,ko04110,ko04114,ko04151,ko04212,ko04390,ko04391,ko05161,ko05169,ko05203,map04013,map04110,map04114,map04151,map04212,map04390,map04391,map05161,map05169,map05203;em_BRITE=ko00000,ko00001,ko03400,ko04147;em_PFAMs=14-3-3;em_GOs=GO:0001775,GO:0001821,GO:0002252,GO:0002263,GO:0002274,GO:0002275,GO:0002279,GO:0002349,GO:0002366,GO:0002376,GO:0002441,GO:0002443,GO:0002444,GO:0002448,GO:0002532,GO:0002553,GO:0003674,GO:0005488,GO:0005515,GO:0005575,GO:0005576,GO:0005615,GO:0005622,GO:0005623,GO:0005634,GO:0005654,GO:0005737,GO:0005739,GO:0005829,GO:0006605,GO:0006626,GO:0006810,GO:0006811,GO:0006812,GO:0006836,GO:0006839,GO:0006886,GO:0006887,GO:0006950,GO:0006952,GO:0006954,GO:0006955,GO:0006996,GO:0007005,GO:0007006,GO:0007030,GO:0007154,GO:0007165,GO:0007166,GO:0007267,GO:0007596,GO:0007599,GO:0008104,GO:0008134,GO:0008150,GO:0009611,GO:0009894,GO:0009914,GO:0009966,GO:0009967,GO:0009987,GO:0010033,GO:0010256,GO:0010468,GO:0010608,GO:0010638,GO:0010646,GO:0010647,GO:0010817,GO:0010821,GO:0010822,GO:0010941,GO:0010942,GO:0014069,GO:0015031,GO:0015696,GO:0015833,GO:0016043,GO:0016192,GO:0019219,GO:0019221,GO:0019222,GO:0019899,GO:0019900,GO:0019901,GO:0019904,GO:0022607,GO:0023051,GO:0023052,GO:0023056,GO:0023061,GO:0030168,GO:0031252,GO:0031323,GO:0031329,GO:0031410,GO:0031625,GO:0031974,GO:0031981,GO:0031982,GO:0032279,GO:0032418,GO:0032501,GO:0032879,GO:0032880,GO:0032940,GO:0032991,GO:0033036,GO:0033043,GO:0033365,GO:0034097,GO:0034613,GO:0042060,GO:0042221,GO:0042470,GO:0042493,GO:0042802,GO:0042886,GO:0042981,GO:0043065,GO:0043066,GO:0043067,GO:0043068,GO:0043069,GO:0043226,GO:0043227,GO:0043229,GO:0043231,GO:0043233,GO:0043299,GO:0043303,GO:0043487,GO:0043488,GO:0044085,GO:0044325,GO:0044389,GO:0044421,GO:0044422,GO:0044424,GO:0044428,GO:0044444,GO:0044446,GO:0044456,GO:0044464,GO:0044877,GO:0045055,GO:0045117,GO:0045184,GO:0045202,GO:0045321,GO:0045576,GO:0046879,GO:0046902,GO:0046903,GO:0046907,GO:0048308,GO:0048313,GO:0048471,GO:0048518,GO:0048519,GO:0048522,GO:0048523,GO:0048583,GO:0048584,GO:0048770,GO:0050789,GO:0050794,GO:0050817,GO:0050878,GO:0050896,GO:0051049,GO:0051050,GO:0051128,GO:0051130,GO:0051171,GO:0051179,GO:0051234,GO:0051252,GO:0051608,GO:0051640,GO:0051641,GO:0051645,GO:0051649,GO:0051656,GO:0051683,GO:0051716,GO:0060255,GO:0060341,GO:0060548,GO:0061013,GO:0061024,GO:0065007,GO:0065008,GO:0070013,GO:0070201,GO:0070585,GO:0070727,GO:0070887,GO:0071310,GO:0071345,GO:0071702,GO:0071705,GO:0071840,GO:0072594,GO:0072655,GO:0080090,GO:0090168,GO:0090559,GO:0097458,GO:0097708,GO:0098794,GO:0098984,GO:0099572,GO:0140029,GO:1900739,GO:1900740,GO:1901028,GO:1901030,GO:1903311,GO:1903747,GO:1903749,GO:1903827,GO:1903829,GO:1904951,GO:1905475,GO:1905477,GO:2001233,GO:2001235
HiC_scaffold_4	AUGUSTUS	intron	153808843	153812113	1.0	-	.	ID=g14109.t1.intron1;Parent=g14109.t1
HiC_scaffold_4	AUGUSTUS	exon	153812114	153812209	.	-	.	ID=g14109.t1.exon2;Parent=g14109.t1
HiC_scaffold_4	AUGUSTUS	CDS	153812114	153812209	1.0	-	0	ID=g14109.t1.CDS2;Parent=g14109.t1
HiC_scaffold_4	AUGUSTUS	intron	153812210	153812287	1.0	-	.	ID=g14109.t1.intron2;Parent=g14109.t1
HiC_scaffold_4	AUGUSTUS	exon	153812288	153812451	.	-	.	ID=g14109.t1.exon3;Parent=g14109.t1
HiC_scaffold_4	AUGUSTUS	CDS	153812288	153812451	1.0	-	2	ID=g14109.t1.CDS3;Parent=g14109.t1
HiC_scaffold_4	AUGUSTUS	intron	153812452	153813105	1.0	-	.	ID=g14109.t1.intron3;Parent=g14109.t1
HiC_scaffold_4	AUGUSTUS	exon	153813106	153813229	.	-	.	ID=g14109.t1.exon4;Parent=g14109.t1
HiC_scaffold_4	AUGUSTUS	CDS	153813106	153813229	1.0	-	0	ID=g14109.t1.CDS4;Parent=g14109.t1
HiC_scaffold_4	AUGUSTUS	intron	153813230	153818962	1.0	-	.	ID=g14109.t1.intron4;Parent=g14109.t1
HiC_scaffold_4	AUGUSTUS	exon	153818963	153819256	.	-	.	ID=g14109.t1.exon5;Parent=g14109.t1
HiC_scaffold_4	AUGUSTUS	CDS	153818963	153819256	1.0	-	0	ID=g14109.t1.CDS5;Parent=g14109.t1
HiC_scaffold_4	AUGUSTUS	start_codon	153819254	153819256	.	-	0	ID=g14109.t1.start1;Parent=g14109.t1
HiC_scaffold_4	GeneMark.hmm3	stop_codon	153836113	153836115	.	-	0	ID=g14110.t1.stop1;Parent=g14110.t1
HiC_scaffold_4	GeneMark.hmm3	CDS	153836113	153836136	.	-	0	ID=g14110.t1.CDS1;Parent=g14110.t1
HiC_scaffold_4	GeneMark.hmm3	exon	153836113	153836136	.	-	0	ID=g14110.t1.exon1;Parent=g14110.t1
HiC_scaffold_4	GeneMark.hmm3	gene	153836113	153845064	.	-	.	ID=g14110
HiC_scaffold_4	GeneMark.hmm3	mRNA	153836113	153845064	.	-	.	ID=g14110.t1;Parent=g14110
HiC_scaffold_4	GeneMark.hmm3	intron	153836137	153845037	.	-	0	ID=g14110.t1.intron1;Parent=g14110.t1
HiC_scaffold_4	GeneMark.hmm3	CDS	153845038	153845064	.	-	0	ID=g14110.t1.CDS2;Parent=g14110.t1
HiC_scaffold_4	GeneMark.hmm3	exon	153845038	153845064	.	-	0	ID=g14110.t1.exon2;Parent=g14110.t1
HiC_scaffold_4	GeneMark.hmm3	start_codon	153845062	153845064	.	-	0	ID=g14110.t1.start1;Parent=g14110.t1
HiC_scaffold_4	AUGUSTUS	start_codon	154244777	154244779	.	+	0	ID=g14111.t1.start1;Parent=g14111.t1
HiC_scaffold_4	AUGUSTUS	start_codon	154244777	154244779	.	+	0	ID=g14111.t2.start1;Parent=g14111.t2
HiC_scaffold_4	AUGUSTUS	exon	154244777	154244796	.	+	.	ID=g14111.t1.exon1;Parent=g14111.t1
HiC_scaffold_4	AUGUSTUS	exon	154244777	154244796	.	+	.	ID=g14111.t2.exon1;Parent=g14111.t2
HiC_scaffold_4	AUGUSTUS	CDS	154244777	154244796	1.0	+	0	ID=g14111.t1.CDS1;Parent=g14111.t1
HiC_scaffold_4	AUGUSTUS	CDS	154244777	154244796	1.0	+	0	ID=g14111.t2.CDS1;Parent=g14111.t2
HiC_scaffold_4	AUGUSTUS	gene	154244777	154401841	.	+	.	ID=g14111
HiC_scaffold_4	AUGUSTUS	mRNA	154244777	154401841	1.0	+	.	ID=g14111.t1;Parent=g14111;em_target=9668.ENSMPUP00000015044;em_score=1405.5;em_evalue=0.0;em_tcov=.;em_OGs=KOG4091@1|root,KOG4091@2759|Eukaryota,38EMI@33154|Opisthokonta,3BACW@33208|Metazoa,3CWCK@33213|Bilateria,480PG@7711|Chordata,48Z2V@7742|Vertebrata,3JEPS@40674|Mammalia,3EUIW@33554|Carnivora;em_COG_cat=K;em_desc=Grainyhead-like 2 (Drosophila);em_max_annot_lvl=33208|Metazoa;em_Preferred_name=GRHL2;em_KEGG_ko=ko:K09275;em_BRITE=ko00000,ko03000;em_PFAMs=CP2;em_GOs=GO:0000003,GO:0000902,GO:0000904,GO:0000981,GO:0001067,GO:0001161,GO:0001228,GO:0001501,GO:0001654,GO:0001701,GO:0001709,GO:0001736,GO:0001738,GO:0001745,GO:0001751,GO:0001752,GO:0001754,GO:0001763,GO:0001838,GO:0001841,GO:0001843,GO:0001890,GO:0001892,GO:0002009,GO:0002064,GO:0003006,GO:0003007,GO:0003205,GO:0003206,GO:0003208,GO:0003231,GO:0003382,GO:0003674,GO:0003676,GO:0003677,GO:0003682,GO:0003700,GO:0005488,GO:0005515,GO:0005575,GO:0005622,GO:0005623,GO:0005634,GO:0005654,GO:0005911,GO:0006139,GO:0006351,GO:0006355,GO:0006357,GO:0006366,GO:0006725,GO:0006807,GO:0006996,GO:0007009,GO:0007043,GO:0007155,GO:0007163,GO:0007164,GO:0007275,GO:0007399,GO:0007402,GO:0007417,GO:0007419,GO:0007420,GO:0007423,GO:0007424,GO:0007426,GO:0007428,GO:0007464,GO:0007507,GO:0008150,GO:0008152,GO:0008283,GO:0008360,GO:0008362,GO:0008544,GO:0009058,GO:0009059,GO:0009653,GO:0009790,GO:0009792,GO:0009887,GO:0009888,GO:0009889,GO:0009891,GO:0009893,GO:0009987,GO:0010256,GO:0010467,GO:0010468,GO:0010556,GO:0010557,GO:0010604,GO:0010628,GO:0014020,GO:0016043,GO:0016070,GO:0016331,GO:0018130,GO:0019219,GO:0019222,GO:0019438,GO:0021915,GO:0022008,GO:0022414,GO:0022603,GO:0022604,GO:0022607,GO:0022610,GO:0030054,GO:0030154,GO:0030182,GO:0030323,GO:0030324,GO:0030326,GO:0030855,GO:0030856,GO:0030857,GO:0031323,GO:0031325,GO:0031326,GO:0031328,GO:0031490,GO:0031974,GO:0031981,GO:0032501,GO:0032502,GO:0032774,GO:0032989,GO:0034329,GO:0034330,GO:0034641,GO:0034645,GO:0034654,GO:0035107,GO:0035108,GO:0035113,GO:0035148,GO:0035150,GO:0035151,GO:0035152,GO:0035159,GO:0035239,GO:0035264,GO:0035295,GO:0040003,GO:0040007,GO:0042051,GO:0042052,GO:0042067,GO:0042127,GO:0042335,GO:0042461,GO:0042462,GO:0042706,GO:0042733,GO:0042802,GO:0042803,GO:0043009,GO:0043010,GO:0043085,GO:0043170,GO:0043226,GO:0043227,GO:0043229,GO:0043231,GO:0043233,GO:0043297,GO:0043565,GO:0044030,GO:0044085,GO:0044093,GO:0044212,GO:0044213,GO:0044237,GO:0044238,GO:0044249,GO:0044260,GO:0044271,GO:0044422,GO:0044424,GO:0044428,GO:0044446,GO:0044464,GO:0045165,GO:0045216,GO:0045595,GO:0045596,GO:0045604,GO:0045605,GO:0045616,GO:0045617,GO:0045682,GO:0045683,GO:0045893,GO:0045935,GO:0045944,GO:0046483,GO:0046530,GO:0046552,GO:0046983,GO:0048056,GO:0048468,GO:0048513,GO:0048518,GO:0048519,GO:0048522,GO:0048523,GO:0048562,GO:0048568,GO:0048583,GO:0048589,GO:0048592,GO:0048598,GO:0048608,GO:0048646,GO:0048663,GO:0048666,GO:0048699,GO:0048701,GO:0048704,GO:0048705,GO:0048706,GO:0048729,GO:0048731,GO:0048736,GO:0048749,GO:0048754,GO:0048856,GO:0048863,GO:0048865,GO:0048867,GO:0048869,GO:0050789,GO:0050790,GO:0050793,GO:0050794,GO:0051052,GO:0051054,GO:0051093,GO:0051128,GO:0051171,GO:0051173,GO:0051239,GO:0051241,GO:0051252,GO:0051254,GO:0051338,GO:0051347,GO:0051972,GO:0051973,GO:0060173,GO:0060255,GO:0060322,GO:0060324,GO:0060425,GO:0060428,GO:0060429,GO:0060446,GO:0060462,GO:0060463,GO:0060479,GO:0060487,GO:0060541,GO:0060562,GO:0060606,GO:0060669,GO:0060670,GO:0060671,GO:0060672,GO:0060706,GO:0060711,GO:0060713,GO:0061024,GO:0061041,GO:0061138,GO:0061458,GO:0065007,GO:0065008,GO:0065009,GO:0070013,GO:0070830,GO:0071704,GO:0071840,GO:0072175,GO:0072359,GO:0080090,GO:0080134,GO:0090066,GO:0090130,GO:0090132,GO:0090304,GO:0090596,GO:0097159,GO:0097659,GO:0140110,GO:1901360,GO:1901362,GO:1901363,GO:1901576,GO:1902680,GO:1903034,GO:1903506,GO:1903508,GO:1904888,GO:2000026,GO:2000112,GO:2000278,GO:2000573,GO:2001141
HiC_scaffold_4	AUGUSTUS	mRNA	154244777	154401841	1.0	+	.	ID=g14111.t2;Parent=g14111;em_target=9668.ENSMPUP00000015044;em_score=1410.6;em_evalue=0.0;em_tcov=.;em_OGs=KOG4091@1|root,KOG4091@2759|Eukaryota,38EMI@33154|Opisthokonta,3BACW@33208|Metazoa,3CWCK@33213|Bilateria,480PG@7711|Chordata,48Z2V@7742|Vertebrata,3JEPS@40674|Mammalia,3EUIW@33554|Carnivora;em_COG_cat=K;em_desc=Grainyhead-like 2 (Drosophila);em_max_annot_lvl=33208|Metazoa;em_Preferred_name=GRHL2;em_KEGG_ko=ko:K09275;em_BRITE=ko00000,ko03000;em_PFAMs=CP2;em_GOs=GO:0000003,GO:0000902,GO:0000904,GO:0000981,GO:0001067,GO:0001161,GO:0001228,GO:0001501,GO:0001654,GO:0001701,GO:0001709,GO:0001736,GO:0001738,GO:0001745,GO:0001751,GO:0001752,GO:0001754,GO:0001763,GO:0001838,GO:0001841,GO:0001843,GO:0001890,GO:0001892,GO:0002009,GO:0002064,GO:0003006,GO:0003007,GO:0003205,GO:0003206,GO:0003208,GO:0003231,GO:0003382,GO:0003674,GO:0003676,GO:0003677,GO:0003682,GO:0003700,GO:0005488,GO:0005515,GO:0005575,GO:0005622,GO:0005623,GO:0005634,GO:0005654,GO:0005911,GO:0006139,GO:0006351,GO:0006355,GO:0006357,GO:0006366,GO:0006725,GO:0006807,GO:0006996,GO:0007009,GO:0007043,GO:0007155,GO:0007163,GO:0007164,GO:0007275,GO:0007399,GO:0007402,GO:0007417,GO:0007419,GO:0007420,GO:0007423,GO:0007424,GO:0007426,GO:0007428,GO:0007464,GO:0007507,GO:0008150,GO:0008152,GO:0008283,GO:0008360,GO:0008362,GO:0008544,GO:0009058,GO:0009059,GO:0009653,GO:0009790,GO:0009792,GO:0009887,GO:0009888,GO:0009889,GO:0009891,GO:0009893,GO:0009987,GO:0010256,GO:0010467,GO:0010468,GO:0010556,GO:0010557,GO:0010604,GO:0010628,GO:0014020,GO:0016043,GO:0016070,GO:0016331,GO:0018130,GO:0019219,GO:0019222,GO:0019438,GO:0021915,GO:0022008,GO:0022414,GO:0022603,GO:0022604,GO:0022607,GO:0022610,GO:0030054,GO:0030154,GO:0030182,GO:0030323,GO:0030324,GO:0030326,GO:0030855,GO:0030856,GO:0030857,GO:0031323,GO:0031325,GO:0031326,GO:0031328,GO:0031490,GO:0031974,GO:0031981,GO:0032501,GO:0032502,GO:0032774,GO:0032989,GO:0034329,GO:0034330,GO:0034641,GO:0034645,GO:0034654,GO:0035107,GO:0035108,GO:0035113,GO:0035148,GO:0035150,GO:0035151,GO:0035152,GO:0035159,GO:0035239,GO:0035264,GO:0035295,GO:0040003,GO:0040007,GO:0042051,GO:0042052,GO:0042067,GO:0042127,GO:0042335,GO:0042461,GO:0042462,GO:0042706,GO:0042733,GO:0042802,GO:0042803,GO:0043009,GO:0043010,GO:0043085,GO:0043170,GO:0043226,GO:0043227,GO:0043229,GO:0043231,GO:0043233,GO:0043297,GO:0043565,GO:0044030,GO:0044085,GO:0044093,GO:0044212,GO:0044213,GO:0044237,GO:0044238,GO:0044249,GO:0044260,GO:0044271,GO:0044422,GO:0044424,GO:0044428,GO:0044446,GO:0044464,GO:0045165,GO:0045216,GO:0045595,GO:0045596,GO:0045604,GO:0045605,GO:0045616,GO:0045617,GO:0045682,GO:0045683,GO:0045893,GO:0045935,GO:0045944,GO:0046483,GO:0046530,GO:0046552,GO:0046983,GO:0048056,GO:0048468,GO:0048513,GO:0048518,GO:0048519,GO:0048522,GO:0048523,GO:0048562,GO:0048568,GO:0048583,GO:0048589,GO:0048592,GO:0048598,GO:0048608,GO:0048646,GO:0048663,GO:0048666,GO:0048699,GO:0048701,GO:0048704,GO:0048705,GO:0048706,GO:0048729,GO:0048731,GO:0048736,GO:0048749,GO:0048754,GO:0048856,GO:0048863,GO:0048865,GO:0048867,GO:0048869,GO:0050789,GO:0050790,GO:0050793,GO:0050794,GO:0051052,GO:0051054,GO:0051093,GO:0051128,GO:0051171,GO:0051173,GO:0051239,GO:0051241,GO:0051252,GO:0051254,GO:0051338,GO:0051347,GO:0051972,GO:0051973,GO:0060173,GO:0060255,GO:0060322,GO:0060324,GO:0060425,GO:0060428,GO:0060429,GO:0060446,GO:0060462,GO:0060463,GO:0060479,GO:0060487,GO:0060541,GO:0060562,GO:0060606,GO:0060669,GO:0060670,GO:0060671,GO:0060672,GO:0060706,GO:0060711,GO:0060713,GO:0061024,GO:0061041,GO:0061138,GO:0061458,GO:0065007,GO:0065008,GO:0065009,GO:0070013,GO:0070830,GO:0071704,GO:0071840,GO:0072175,GO:0072359,GO:0080090,GO:0080134,GO:0090066,GO:0090130,GO:0090132,GO:0090304,GO:0090596,GO:0097159,GO:0097659,GO:0140110,GO:1901360,GO:1901362,GO:1901363,GO:1901576,GO:1902680,GO:1903034,GO:1903506,GO:1903508,GO:1904888,GO:2000026,GO:2000112,GO:2000278,GO:2000573,GO:2001141
HiC_scaffold_4	AUGUSTUS	intron	154244797	154292270	1.0	+	.	ID=g14111.t1.intron1;Parent=g14111.t1
HiC_scaffold_4	AUGUSTUS	intron	154244797	154292270	1.0	+	.	ID=g14111.t2.intron1;Parent=g14111.t2
HiC_scaffold_4	AUGUSTUS	exon	154292271	154292466	.	+	.	ID=g14111.t1.exon2;Parent=g14111.t1
HiC_scaffold_4	AUGUSTUS	exon	154292271	154292466	.	+	.	ID=g14111.t2.exon2;Parent=g14111.t2
HiC_scaffold_4	AUGUSTUS	CDS	154292271	154292466	1.0	+	1	ID=g14111.t1.CDS2;Parent=g14111.t1
HiC_scaffold_4	AUGUSTUS	CDS	154292271	154292466	1.0	+	1	ID=g14111.t2.CDS2;Parent=g14111.t2
HiC_scaffold_4	gmst	start_codon	154292299	154292301	121.111062	+	0	ID=g14111.t3.start1;Parent=g14111.t3
HiC_scaffold_4	gmst	CDS	154292299	154292466	121.111062	+	0	ID=g14111.t3.CDS1;Parent=g14111.t3
HiC_scaffold_4	gmst	exon	154292299	154292466	121.111062	+	0	ID=g14111.t3.exon1;Parent=g14111.t3
HiC_scaffold_4	gmst	mRNA	154292299	154401841	.	+	.	ID=g14111.t3;Parent=g14111;em_target=9668.ENSMPUP00000015044;em_score=1376.6;em_evalue=0.0;em_tcov=.;em_OGs=KOG4091@1|root,KOG4091@2759|Eukaryota,38EMI@33154|Opisthokonta,3BACW@33208|Metazoa,3CWCK@33213|Bilateria,480PG@7711|Chordata,48Z2V@7742|Vertebrata,3JEPS@40674|Mammalia,3EUIW@33554|Carnivora;em_COG_cat=K;em_desc=Grainyhead-like 2 (Drosophila);em_max_annot_lvl=33208|Metazoa;em_Preferred_name=GRHL2;em_KEGG_ko=ko:K09275;em_BRITE=ko00000,ko03000;em_PFAMs=CP2;em_GOs=GO:0000003,GO:0000902,GO:0000904,GO:0000981,GO:0001067,GO:0001161,GO:0001228,GO:0001501,GO:0001654,GO:0001701,GO:0001709,GO:0001736,GO:0001738,GO:0001745,GO:0001751,GO:0001752,GO:0001754,GO:0001763,GO:0001838,GO:0001841,GO:0001843,GO:0001890,GO:0001892,GO:0002009,GO:0002064,GO:0003006,GO:0003007,GO:0003205,GO:0003206,GO:0003208,GO:0003231,GO:0003382,GO:0003674,GO:0003676,GO:0003677,GO:0003682,GO:0003700,GO:0005488,GO:0005515,GO:0005575,GO:0005622,GO:0005623,GO:0005634,GO:0005654,GO:0005911,GO:0006139,GO:0006351,GO:0006355,GO:0006357,GO:0006366,GO:0006725,GO:0006807,GO:0006996,GO:0007009,GO:0007043,GO:0007155,GO:0007163,GO:0007164,GO:0007275,GO:0007399,GO:0007402,GO:0007417,GO:0007419,GO:0007420,GO:0007423,GO:0007424,GO:0007426,GO:0007428,GO:0007464,GO:0007507,GO:0008150,GO:0008152,GO:0008283,GO:0008360,GO:0008362,GO:0008544,GO:0009058,GO:0009059,GO:0009653,GO:0009790,GO:0009792,GO:0009887,GO:0009888,GO:0009889,GO:0009891,GO:0009893,GO:0009987,GO:0010256,GO:0010467,GO:0010468,GO:0010556,GO:0010557,GO:0010604,GO:0010628,GO:0014020,GO:0016043,GO:0016070,GO:0016331,GO:0018130,GO:0019219,GO:0019222,GO:0019438,GO:0021915,GO:0022008,GO:0022414,GO:0022603,GO:0022604,GO:0022607,GO:0022610,GO:0030054,GO:0030154,GO:0030182,GO:0030323,GO:0030324,GO:0030326,GO:0030855,GO:0030856,GO:0030857,GO:0031323,GO:0031325,GO:0031326,GO:0031328,GO:0031490,GO:0031974,GO:0031981,GO:0032501,GO:0032502,GO:0032774,GO:0032989,GO:0034329,GO:0034330,GO:0034641,GO:0034645,GO:0034654,GO:0035107,GO:0035108,GO:0035113,GO:0035148,GO:0035150,GO:0035151,GO:0035152,GO:0035159,GO:0035239,GO:0035264,GO:0035295,GO:0040003,GO:0040007,GO:0042051,GO:0042052,GO:0042067,GO:0042127,GO:0042335,GO:0042461,GO:0042462,GO:0042706,GO:0042733,GO:0042802,GO:0042803,GO:0043009,GO:0043010,GO:0043085,GO:0043170,GO:0043226,GO:0043227,GO:0043229,GO:0043231,GO:0043233,GO:0043297,GO:0043565,GO:0044030,GO:0044085,GO:0044093,GO:0044212,GO:0044213,GO:0044237,GO:0044238,GO:0044249,GO:0044260,GO:0044271,GO:0044422,GO:0044424,GO:0044428,GO:0044446,GO:0044464,GO:0045165,GO:0045216,GO:0045595,GO:0045596,GO:0045604,GO:0045605,GO:0045616,GO:0045617,GO:0045682,GO:0045683,GO:0045893,GO:0045935,GO:0045944,GO:0046483,GO:0046530,GO:0046552,GO:0046983,GO:0048056,GO:0048468,GO:0048513,GO:0048518,GO:0048519,GO:0048522,GO:0048523,GO:0048562,GO:0048568,GO:0048583,GO:0048589,GO:0048592,GO:0048598,GO:0048608,GO:0048646,GO:0048663,GO:0048666,GO:0048699,GO:0048701,GO:0048704,GO:0048705,GO:0048706,GO:0048729,GO:0048731,GO:0048736,GO:0048749,GO:0048754,GO:0048856,GO:0048863,GO:0048865,GO:0048867,GO:0048869,GO:0050789,GO:0050790,GO:0050793,GO:0050794,GO:0051052,GO:0051054,GO:0051093,GO:0051128,GO:0051171,GO:0051173,GO:0051239,GO:0051241,GO:0051252,GO:0051254,GO:0051338,GO:0051347,GO:0051972,GO:0051973,GO:0060173,GO:0060255,GO:0060322,GO:0060324,GO:0060425,GO:0060428,GO:0060429,GO:0060446,GO:0060462,GO:0060463,GO:0060479,GO:0060487,GO:0060541,GO:0060562,GO:0060606,GO:0060669,GO:0060670,GO:0060671,GO:0060672,GO:0060706,GO:0060711,GO:0060713,GO:0061024,GO:0061041,GO:0061138,GO:0061458,GO:0065007,GO:0065008,GO:0065009,GO:0070013,GO:0070830,GO:0071704,GO:0071840,GO:0072175,GO:0072359,GO:0080090,GO:0080134,GO:0090066,GO:0090130,GO:0090132,GO:0090304,GO:0090596,GO:0097159,GO:0097659,GO:0140110,GO:1901360,GO:1901362,GO:1901363,GO:1901576,GO:1902680,GO:1903034,GO:1903506,GO:1903508,GO:1904888,GO:2000026,GO:2000112,GO:2000278,GO:2000573,GO:2001141
HiC_scaffold_4	AUGUSTUS	intron	154292467	154297856	1.0	+	.	ID=g14111.t1.intron2;Parent=g14111.t1
HiC_scaffold_4	AUGUSTUS	intron	154292467	154297856	1.0	+	.	ID=g14111.t2.intron2;Parent=g14111.t2
HiC_scaffold_4	gmst	intron	154292467	154297856	121.111062	+	0	ID=g14111.t3.intron1;Parent=g14111.t3
HiC_scaffold_4	AUGUSTUS	exon	154297857	154297924	.	+	.	ID=g14111.t1.exon3;Parent=g14111.t1
HiC_scaffold_4	AUGUSTUS	exon	154297857	154297924	.	+	.	ID=g14111.t2.exon3;Parent=g14111.t2
HiC_scaffold_4	AUGUSTUS	CDS	154297857	154297924	1.0	+	0	ID=g14111.t1.CDS3;Parent=g14111.t1
HiC_scaffold_4	AUGUSTUS	CDS	154297857	154297924	1.0	+	0	ID=g14111.t2.CDS3;Parent=g14111.t2
HiC_scaffold_4	gmst	CDS	154297857	154297924	121.111062	+	0	ID=g14111.t3.CDS2;Parent=g14111.t3
HiC_scaffold_4	gmst	exon	154297857	154297924	121.111062	+	0	ID=g14111.t3.exon2;Parent=g14111.t3
HiC_scaffold_4	AUGUSTUS	intron	154297925	154302648	1.0	+	.	ID=g14111.t1.intron3;Parent=g14111.t1
HiC_scaffold_4	AUGUSTUS	intron	154297925	154302648	1.0	+	.	ID=g14111.t2.intron3;Parent=g14111.t2
HiC_scaffold_4	gmst	intron	154297925	154302648	121.111062	+	0	ID=g14111.t3.intron2;Parent=g14111.t3
HiC_scaffold_4	AUGUSTUS	exon	154302649	154303042	.	+	.	ID=g14111.t1.exon4;Parent=g14111.t1
HiC_scaffold_4	AUGUSTUS	exon	154302649	154303042	.	+	.	ID=g14111.t2.exon4;Parent=g14111.t2
HiC_scaffold_4	AUGUSTUS	CDS	154302649	154303042	1.0	+	1	ID=g14111.t1.CDS4;Parent=g14111.t1
HiC_scaffold_4	AUGUSTUS	CDS	154302649	154303042	1.0	+	1	ID=g14111.t2.CDS4;Parent=g14111.t2
HiC_scaffold_4	gmst	CDS	154302649	154303042	121.111062	+	1	ID=g14111.t3.CDS3;Parent=g14111.t3
HiC_scaffold_4	gmst	exon	154302649	154303042	121.111062	+	1	ID=g14111.t3.exon3;Parent=g14111.t3
HiC_scaffold_4	AUGUSTUS	intron	154303043	154312898	1.0	+	.	ID=g14111.t1.intron4;Parent=g14111.t1
HiC_scaffold_4	AUGUSTUS	intron	154303043	154312898	1.0	+	.	ID=g14111.t2.intron4;Parent=g14111.t2
HiC_scaffold_4	gmst	intron	154303043	154312898	121.111062	+	0	ID=g14111.t3.intron3;Parent=g14111.t3
HiC_scaffold_4	AUGUSTUS	exon	154312899	154312954	.	+	.	ID=g14111.t1.exon5;Parent=g14111.t1
HiC_scaffold_4	AUGUSTUS	exon	154312899	154312954	.	+	.	ID=g14111.t2.exon5;Parent=g14111.t2
HiC_scaffold_4	AUGUSTUS	CDS	154312899	154312954	1.0	+	0	ID=g14111.t1.CDS5;Parent=g14111.t1
HiC_scaffold_4	AUGUSTUS	CDS	154312899	154312954	1.0	+	0	ID=g14111.t2.CDS5;Parent=g14111.t2
HiC_scaffold_4	gmst	CDS	154312899	154312954	121.111062	+	0	ID=g14111.t3.CDS4;Parent=g14111.t3
HiC_scaffold_4	gmst	exon	154312899	154312954	121.111062	+	0	ID=g14111.t3.exon4;Parent=g14111.t3
HiC_scaffold_4	AUGUSTUS	intron	154312955	154316035	1.0	+	.	ID=g14111.t1.intron5;Parent=g14111.t1
HiC_scaffold_4	AUGUSTUS	intron	154312955	154316035	1.0	+	.	ID=g14111.t2.intron5;Parent=g14111.t2
HiC_scaffold_4	gmst	intron	154312955	154316035	121.111062	+	0	ID=g14111.t3.intron4;Parent=g14111.t3
HiC_scaffold_4	AUGUSTUS	exon	154316036	154316192	.	+	.	ID=g14111.t1.exon6;Parent=g14111.t1
HiC_scaffold_4	AUGUSTUS	exon	154316036	154316192	.	+	.	ID=g14111.t2.exon6;Parent=g14111.t2
HiC_scaffold_4	AUGUSTUS	CDS	154316036	154316192	1.0	+	1	ID=g14111.t1.CDS6;Parent=g14111.t1
HiC_scaffold_4	AUGUSTUS	CDS	154316036	154316192	1.0	+	1	ID=g14111.t2.CDS6;Parent=g14111.t2
HiC_scaffold_4	gmst	CDS	154316036	154316192	121.111062	+	1	ID=g14111.t3.CDS5;Parent=g14111.t3
HiC_scaffold_4	gmst	exon	154316036	154316192	121.111062	+	1	ID=g14111.t3.exon5;Parent=g14111.t3
HiC_scaffold_4	AUGUSTUS	intron	154316193	154320729	1.0	+	.	ID=g14111.t1.intron6;Parent=g14111.t1
HiC_scaffold_4	AUGUSTUS	intron	154316193	154320729	1.0	+	.	ID=g14111.t2.intron6;Parent=g14111.t2
HiC_scaffold_4	gmst	intron	154316193	154320729	121.111062	+	0	ID=g14111.t3.intron5;Parent=g14111.t3
HiC_scaffold_4	AUGUSTUS	exon	154320730	154320841	.	+	.	ID=g14111.t1.exon7;Parent=g14111.t1
HiC_scaffold_4	AUGUSTUS	exon	154320730	154320841	.	+	.	ID=g14111.t2.exon7;Parent=g14111.t2
HiC_scaffold_4	AUGUSTUS	CDS	154320730	154320841	1.0	+	0	ID=g14111.t1.CDS7;Parent=g14111.t1
HiC_scaffold_4	AUGUSTUS	CDS	154320730	154320841	1.0	+	0	ID=g14111.t2.CDS7;Parent=g14111.t2
HiC_scaffold_4	gmst	CDS	154320730	154320841	121.111062	+	0	ID=g14111.t3.CDS6;Parent=g14111.t3
HiC_scaffold_4	gmst	exon	154320730	154320841	121.111062	+	0	ID=g14111.t3.exon6;Parent=g14111.t3
HiC_scaffold_4	AUGUSTUS	intron	154320842	154343039	1.0	+	.	ID=g14111.t1.intron7;Parent=g14111.t1
HiC_scaffold_4	AUGUSTUS	intron	154320842	154343039	1.0	+	.	ID=g14111.t2.intron7;Parent=g14111.t2
HiC_scaffold_4	gmst	intron	154320842	154343039	121.111062	+	0	ID=g14111.t3.intron6;Parent=g14111.t3
HiC_scaffold_4	AUGUSTUS	exon	154343040	154343134	.	+	.	ID=g14111.t1.exon8;Parent=g14111.t1
HiC_scaffold_4	AUGUSTUS	exon	154343040	154343134	.	+	.	ID=g14111.t2.exon8;Parent=g14111.t2
HiC_scaffold_4	AUGUSTUS	CDS	154343040	154343134	1.0	+	2	ID=g14111.t1.CDS8;Parent=g14111.t1
HiC_scaffold_4	AUGUSTUS	CDS	154343040	154343134	1.0	+	2	ID=g14111.t2.CDS8;Parent=g14111.t2
HiC_scaffold_4	gmst	CDS	154343040	154343134	121.111062	+	2	ID=g14111.t3.CDS7;Parent=g14111.t3
HiC_scaffold_4	gmst	exon	154343040	154343134	121.111062	+	2	ID=g14111.t3.exon7;Parent=g14111.t3
HiC_scaffold_4	AUGUSTUS	intron	154343135	154363056	1.0	+	.	ID=g14111.t1.intron8;Parent=g14111.t1
HiC_scaffold_4	AUGUSTUS	intron	154343135	154363056	1.0	+	.	ID=g14111.t2.intron8;Parent=g14111.t2
HiC_scaffold_4	gmst	intron	154343135	154363056	121.111062	+	0	ID=g14111.t3.intron7;Parent=g14111.t3
HiC_scaffold_4	AUGUSTUS	exon	154363057	154363215	.	+	.	ID=g14111.t1.exon9;Parent=g14111.t1
HiC_scaffold_4	AUGUSTUS	exon	154363057	154363215	.	+	.	ID=g14111.t2.exon9;Parent=g14111.t2
HiC_scaffold_4	AUGUSTUS	CDS	154363057	154363215	1.0	+	0	ID=g14111.t1.CDS9;Parent=g14111.t1
HiC_scaffold_4	AUGUSTUS	CDS	154363057	154363215	1.0	+	0	ID=g14111.t2.CDS9;Parent=g14111.t2
HiC_scaffold_4	gmst	CDS	154363057	154363215	121.111062	+	0	ID=g14111.t3.CDS8;Parent=g14111.t3
HiC_scaffold_4	gmst	exon	154363057	154363215	121.111062	+	0	ID=g14111.t3.exon8;Parent=g14111.t3
HiC_scaffold_4	AUGUSTUS	intron	154363216	154369507	1.0	+	.	ID=g14111.t1.intron9;Parent=g14111.t1
HiC_scaffold_4	AUGUSTUS	intron	154363216	154369507	1.0	+	.	ID=g14111.t2.intron9;Parent=g14111.t2
HiC_scaffold_4	gmst	intron	154363216	154369507	121.111062	+	0	ID=g14111.t3.intron8;Parent=g14111.t3
HiC_scaffold_4	AUGUSTUS	exon	154369508	154369595	.	+	.	ID=g14111.t1.exon10;Parent=g14111.t1
HiC_scaffold_4	AUGUSTUS	exon	154369508	154369595	.	+	.	ID=g14111.t2.exon10;Parent=g14111.t2
HiC_scaffold_4	AUGUSTUS	CDS	154369508	154369595	1.0	+	0	ID=g14111.t1.CDS10;Parent=g14111.t1
HiC_scaffold_4	AUGUSTUS	CDS	154369508	154369595	1.0	+	0	ID=g14111.t2.CDS10;Parent=g14111.t2
HiC_scaffold_4	gmst	CDS	154369508	154369595	121.111062	+	0	ID=g14111.t3.CDS9;Parent=g14111.t3
HiC_scaffold_4	gmst	exon	154369508	154369595	121.111062	+	0	ID=g14111.t3.exon9;Parent=g14111.t3
HiC_scaffold_4	AUGUSTUS	intron	154369596	154370043	1.0	+	.	ID=g14111.t1.intron10;Parent=g14111.t1
HiC_scaffold_4	AUGUSTUS	intron	154369596	154370043	1.0	+	.	ID=g14111.t2.intron10;Parent=g14111.t2
HiC_scaffold_4	gmst	intron	154369596	154370043	121.111062	+	0	ID=g14111.t3.intron9;Parent=g14111.t3
HiC_scaffold_4	AUGUSTUS	exon	154370044	154370183	.	+	.	ID=g14111.t1.exon11;Parent=g14111.t1
HiC_scaffold_4	AUGUSTUS	exon	154370044	154370183	.	+	.	ID=g14111.t2.exon11;Parent=g14111.t2
HiC_scaffold_4	AUGUSTUS	CDS	154370044	154370183	1.0	+	2	ID=g14111.t1.CDS11;Parent=g14111.t1
HiC_scaffold_4	AUGUSTUS	CDS	154370044	154370183	1.0	+	2	ID=g14111.t2.CDS11;Parent=g14111.t2
HiC_scaffold_4	gmst	CDS	154370044	154370183	121.111062	+	2	ID=g14111.t3.CDS10;Parent=g14111.t3
HiC_scaffold_4	gmst	exon	154370044	154370183	121.111062	+	2	ID=g14111.t3.exon10;Parent=g14111.t3
HiC_scaffold_4	AUGUSTUS	intron	154370184	154374244	1.0	+	.	ID=g14111.t1.intron11;Parent=g14111.t1
HiC_scaffold_4	AUGUSTUS	intron	154370184	154374244	1.0	+	.	ID=g14111.t2.intron11;Parent=g14111.t2
HiC_scaffold_4	gmst	intron	154370184	154374244	121.111062	+	0	ID=g14111.t3.intron10;Parent=g14111.t3
HiC_scaffold_4	AUGUSTUS	exon	154374245	154374276	.	+	.	ID=g14111.t1.exon12;Parent=g14111.t1
HiC_scaffold_4	AUGUSTUS	exon	154374245	154374276	.	+	.	ID=g14111.t2.exon12;Parent=g14111.t2
HiC_scaffold_4	AUGUSTUS	CDS	154374245	154374276	1.0	+	0	ID=g14111.t1.CDS12;Parent=g14111.t1
HiC_scaffold_4	AUGUSTUS	CDS	154374245	154374276	1.0	+	0	ID=g14111.t2.CDS12;Parent=g14111.t2
HiC_scaffold_4	gmst	CDS	154374245	154374276	121.111062	+	0	ID=g14111.t3.CDS11;Parent=g14111.t3
HiC_scaffold_4	gmst	exon	154374245	154374276	121.111062	+	0	ID=g14111.t3.exon11;Parent=g14111.t3
HiC_scaffold_4	AUGUSTUS	intron	154374277	154385956	1.0	+	.	ID=g14111.t1.intron12;Parent=g14111.t1
HiC_scaffold_4	AUGUSTUS	intron	154374277	154385959	1.0	+	.	ID=g14111.t2.intron12;Parent=g14111.t2
HiC_scaffold_4	gmst	intron	154374277	154385959	121.111062	+	0	ID=g14111.t3.intron11;Parent=g14111.t3
HiC_scaffold_4	AUGUSTUS	exon	154385957	154386051	.	+	.	ID=g14111.t1.exon13;Parent=g14111.t1
HiC_scaffold_4	AUGUSTUS	CDS	154385957	154386051	1.0	+	1	ID=g14111.t1.CDS13;Parent=g14111.t1
HiC_scaffold_4	AUGUSTUS	exon	154385960	154386051	.	+	.	ID=g14111.t2.exon13;Parent=g14111.t2
HiC_scaffold_4	AUGUSTUS	CDS	154385960	154386051	1.0	+	1	ID=g14111.t2.CDS13;Parent=g14111.t2
HiC_scaffold_4	gmst	CDS	154385960	154386051	121.111062	+	1	ID=g14111.t3.CDS12;Parent=g14111.t3
HiC_scaffold_4	gmst	exon	154385960	154386051	121.111062	+	1	ID=g14111.t3.exon12;Parent=g14111.t3
HiC_scaffold_4	AUGUSTUS	intron	154386052	154389939	1.0	+	.	ID=g14111.t1.intron13;Parent=g14111.t1
HiC_scaffold_4	AUGUSTUS	intron	154386052	154389939	1.0	+	.	ID=g14111.t2.intron13;Parent=g14111.t2
HiC_scaffold_4	gmst	intron	154386052	154389939	121.111062	+	0	ID=g14111.t3.intron12;Parent=g14111.t3
HiC_scaffold_4	AUGUSTUS	exon	154389940	154390025	.	+	.	ID=g14111.t1.exon14;Parent=g14111.t1
HiC_scaffold_4	AUGUSTUS	exon	154389940	154390025	.	+	.	ID=g14111.t2.exon14;Parent=g14111.t2
HiC_scaffold_4	AUGUSTUS	CDS	154389940	154390025	1.0	+	2	ID=g14111.t1.CDS14;Parent=g14111.t1
HiC_scaffold_4	AUGUSTUS	CDS	154389940	154390025	1.0	+	2	ID=g14111.t2.CDS14;Parent=g14111.t2
HiC_scaffold_4	gmst	CDS	154389940	154390025	121.111062	+	2	ID=g14111.t3.CDS13;Parent=g14111.t3
HiC_scaffold_4	gmst	exon	154389940	154390025	121.111062	+	2	ID=g14111.t3.exon13;Parent=g14111.t3
HiC_scaffold_4	AUGUSTUS	intron	154390026	154399772	1.0	+	.	ID=g14111.t1.intron14;Parent=g14111.t1
HiC_scaffold_4	AUGUSTUS	intron	154390026	154399772	1.0	+	.	ID=g14111.t2.intron14;Parent=g14111.t2
HiC_scaffold_4	gmst	intron	154390026	154399772	121.111062	+	0	ID=g14111.t3.intron13;Parent=g14111.t3
HiC_scaffold_4	AUGUSTUS	exon	154399773	154399837	.	+	.	ID=g14111.t1.exon15;Parent=g14111.t1
HiC_scaffold_4	AUGUSTUS	exon	154399773	154399837	.	+	.	ID=g14111.t2.exon15;Parent=g14111.t2
HiC_scaffold_4	AUGUSTUS	CDS	154399773	154399837	1.0	+	0	ID=g14111.t1.CDS15;Parent=g14111.t1
HiC_scaffold_4	AUGUSTUS	CDS	154399773	154399837	1.0	+	0	ID=g14111.t2.CDS15;Parent=g14111.t2
HiC_scaffold_4	gmst	CDS	154399773	154399837	121.111062	+	0	ID=g14111.t3.CDS14;Parent=g14111.t3
HiC_scaffold_4	gmst	exon	154399773	154399837	121.111062	+	0	ID=g14111.t3.exon14;Parent=g14111.t3
HiC_scaffold_4	AUGUSTUS	intron	154399838	154401726	1.0	+	.	ID=g14111.t1.intron15;Parent=g14111.t1
HiC_scaffold_4	AUGUSTUS	intron	154399838	154401726	1.0	+	.	ID=g14111.t2.intron15;Parent=g14111.t2
HiC_scaffold_4	gmst	intron	154399838	154401726	121.111062	+	0	ID=g14111.t3.intron14;Parent=g14111.t3
HiC_scaffold_4	AUGUSTUS	exon	154401727	154401841	.	+	.	ID=g14111.t1.exon16;Parent=g14111.t1
HiC_scaffold_4	AUGUSTUS	exon	154401727	154401841	.	+	.	ID=g14111.t2.exon16;Parent=g14111.t2
HiC_scaffold_4	AUGUSTUS	CDS	154401727	154401841	1.0	+	1	ID=g14111.t1.CDS16;Parent=g14111.t1
HiC_scaffold_4	AUGUSTUS	CDS	154401727	154401841	1.0	+	1	ID=g14111.t2.CDS16;Parent=g14111.t2
HiC_scaffold_4	gmst	CDS	154401727	154401841	121.111062	+	1	ID=g14111.t3.CDS15;Parent=g14111.t3
HiC_scaffold_4	gmst	exon	154401727	154401841	121.111062	+	1	ID=g14111.t3.exon15;Parent=g14111.t3
HiC_scaffold_4	AUGUSTUS	stop_codon	154401839	154401841	.	+	0	ID=g14111.t1.stop1;Parent=g14111.t1
HiC_scaffold_4	AUGUSTUS	stop_codon	154401839	154401841	.	+	0	ID=g14111.t2.stop1;Parent=g14111.t2
HiC_scaffold_4	gmst	stop_codon	154401839	154401841	121.111062	+	0	ID=g14111.t3.stop1;Parent=g14111.t3
HiC_scaffold_4	AUGUSTUS	stop_codon	154411326	154411328	.	-	0	ID=g14112.t1.stop1;Parent=g14112.t1
HiC_scaffold_4	AUGUSTUS	exon	154411326	154411423	.	-	.	ID=g14112.t1.exon1;Parent=g14112.t1
HiC_scaffold_4	AUGUSTUS	CDS	154411326	154411423	1.0	-	2	ID=g14112.t1.CDS1;Parent=g14112.t1
HiC_scaffold_4	AUGUSTUS	gene	154411326	154425012	.	-	.	ID=g14112
HiC_scaffold_4	AUGUSTUS	mRNA	154411326	154425012	1.0	-	.	ID=g14112.t1;Parent=g14112;em_target=10029.XP_007621486.1;em_score=433.0;em_evalue=3.1e-133;em_tcov=.;em_OGs=COG5126@1|root,KOG0044@2759|Eukaryota,38GAM@33154|Opisthokonta,3BD5S@33208|Metazoa,3CS7H@33213|Bilateria,488G6@7711|Chordata,493UW@7742|Vertebrata,3JEV2@40674|Mammalia,35M3S@314146|Euarchontoglires,4PZAM@9989|Rodentia;em_COG_cat=T;em_desc=alpha-tubulin binding;em_max_annot_lvl=33208|Metazoa;em_Preferred_name=NCALD;em_KEGG_ko=ko:K19695;em_KEGG_Pathway=ko04740,map04740;em_BRITE=ko00000,ko00001;em_PFAMs=EF-hand_1,EF-hand_7;em_GOs=GO:0003008,GO:0003013,GO:0003073,GO:0003674,GO:0003779,GO:0005215,GO:0005216,GO:0005488,GO:0005509,GO:0005515,GO:0005575,GO:0005622,GO:0005623,GO:0005737,GO:0005794,GO:0005798,GO:0005829,GO:0006810,GO:0006811,GO:0007154,GO:0007165,GO:0008015,GO:0008092,GO:0008150,GO:0008217,GO:0009987,GO:0012505,GO:0012506,GO:0012510,GO:0015075,GO:0015267,GO:0015276,GO:0015318,GO:0015631,GO:0016020,GO:0016192,GO:0019722,GO:0019932,GO:0022803,GO:0022834,GO:0022836,GO:0022838,GO:0022839,GO:0022857,GO:0023052,GO:0030117,GO:0030118,GO:0030120,GO:0030125,GO:0030130,GO:0030133,GO:0030135,GO:0030136,GO:0030140,GO:0030276,GO:0030658,GO:0030659,GO:0030660,GO:0030662,GO:0030665,GO:0031090,GO:0031410,GO:0031982,GO:0032501,GO:0032991,GO:0034220,GO:0035556,GO:0043014,GO:0043167,GO:0043169,GO:0043226,GO:0043227,GO:0043229,GO:0043231,GO:0044422,GO:0044424,GO:0044425,GO:0044431,GO:0044433,GO:0044444,GO:0044446,GO:0044464,GO:0046872,GO:0048475,GO:0050789,GO:0050794,GO:0050896,GO:0051179,GO:0051234,GO:0051716,GO:0055085,GO:0065007,GO:0065008,GO:0097708,GO:0098588,GO:0098796,GO:0098805
HiC_scaffold_4	AUGUSTUS	intron	154411424	154412881	1.0	-	.	ID=g14112.t1.intron1;Parent=g14112.t1
HiC_scaffold_4	AUGUSTUS	exon	154412882	154412987	.	-	.	ID=g14112.t1.exon2;Parent=g14112.t1
HiC_scaffold_4	AUGUSTUS	CDS	154412882	154412987	1.0	-	0	ID=g14112.t1.CDS2;Parent=g14112.t1
HiC_scaffold_4	AUGUSTUS	intron	154412988	154424634	1.0	-	.	ID=g14112.t1.intron2;Parent=g14112.t1
HiC_scaffold_4	AUGUSTUS	exon	154424635	154425012	.	-	.	ID=g14112.t1.exon3;Parent=g14112.t1
HiC_scaffold_4	AUGUSTUS	CDS	154424635	154425012	1.0	-	0	ID=g14112.t1.CDS3;Parent=g14112.t1
HiC_scaffold_4	AUGUSTUS	start_codon	154425010	154425012	.	-	0	ID=g14112.t1.start1;Parent=g14112.t1
HiC_scaffold_4	AUGUSTUS	stop_codon	154556796	154556798	.	-	0	ID=g14113.t1.stop1;Parent=g14113.t1
HiC_scaffold_4	AUGUSTUS	exon	154556796	154556856	.	-	.	ID=g14113.t1.exon1;Parent=g14113.t1
HiC_scaffold_4	AUGUSTUS	CDS	154556796	154556856	1.0	-	1	ID=g14113.t1.CDS1;Parent=g14113.t1
HiC_scaffold_4	AUGUSTUS	gene	154556796	154781839	.	-	.	ID=g14113
HiC_scaffold_4	AUGUSTUS	mRNA	154556796	154781839	1.0	-	.	ID=g14113.t1;Parent=g14113
HiC_scaffold_4	AUGUSTUS	intron	154556857	154582967	1.0	-	.	ID=g14113.t1.intron1;Parent=g14113.t1
HiC_scaffold_4	AUGUSTUS	exon	154582968	154583016	.	-	.	ID=g14113.t1.exon2;Parent=g14113.t1
HiC_scaffold_4	AUGUSTUS	CDS	154582968	154583016	1.0	-	2	ID=g14113.t1.CDS2;Parent=g14113.t1
HiC_scaffold_4	AUGUSTUS	intron	154583017	154664844	1.0	-	.	ID=g14113.t1.intron2;Parent=g14113.t1
HiC_scaffold_4	AUGUSTUS	exon	154664845	154664897	.	-	.	ID=g14113.t1.exon3;Parent=g14113.t1
HiC_scaffold_4	AUGUSTUS	CDS	154664845	154664897	1.0	-	1	ID=g14113.t1.CDS3;Parent=g14113.t1
HiC_scaffold_4	AUGUSTUS	intron	154664898	154781519	1.0	-	.	ID=g14113.t1.intron3;Parent=g14113.t1
HiC_scaffold_4	AUGUSTUS	exon	154781520	154781839	.	-	.	ID=g14113.t1.exon4;Parent=g14113.t1
HiC_scaffold_4	AUGUSTUS	CDS	154781520	154781839	1.0	-	0	ID=g14113.t1.CDS4;Parent=g14113.t1
HiC_scaffold_4	AUGUSTUS	start_codon	154781837	154781839	.	-	0	ID=g14113.t1.start1;Parent=g14113.t1
HiC_scaffold_4	AUGUSTUS	stop_codon	154846489	154846491	.	-	0	ID=g14114.t1.stop1;Parent=g14114.t1
HiC_scaffold_4	AUGUSTUS	exon	154846489	154846641	.	-	.	ID=g14114.t1.exon1;Parent=g14114.t1
HiC_scaffold_4	AUGUSTUS	CDS	154846489	154846641	1.0	-	0	ID=g14114.t1.CDS1;Parent=g14114.t1
HiC_scaffold_4	AUGUSTUS	gene	154846489	154880313	.	-	.	ID=g14114
HiC_scaffold_4	AUGUSTUS	mRNA	154846489	154880313	1.0	-	.	ID=g14114.t1;Parent=g14114;em_target=9668.ENSMPUP00000015038;em_score=790.9;em_evalue=3.6e-241;em_tcov=.;em_OGs=COG1678@1|root,KOG1567@2759|Eukaryota,38B80@33154|Opisthokonta,3B9U0@33208|Metazoa,3CT3A@33213|Bilateria,484EH@7711|Chordata,48X4B@7742|Vertebrata,3JDGH@40674|Mammalia,3EEJX@33554|Carnivora;em_COG_cat=F;em_desc=Ribonucleotide reductase M2 B (TP53 inducible);em_max_annot_lvl=33208|Metazoa;em_Preferred_name=RRM2B;em_EC=1.17.4.1;em_KEGG_ko=ko:K10808;em_KEGG_Pathway=ko00230,ko00240,ko00480,ko00983,ko01100,ko04115,map00230,map00240,map00480,map00983,map01100,map04115;em_KEGG_Module=M00053;em_KEGG_Reaction=R02017,R02019,R02024,R08363,R08364,R11893;em_KEGG_rclass=RC00613,RC01003;em_BRITE=ko00000,ko00001,ko00002,ko01000,ko03400;em_PFAMs=Ribonuc_red_sm;em_GOs=GO:0000002,GO:0001655,GO:0001822,GO:0003008,GO:0003014,GO:0003674,GO:0003824,GO:0004748,GO:0005575,GO:0005622,GO:0005623,GO:0005634,GO:0005654,GO:0005737,GO:0005739,GO:0005829,GO:0005971,GO:0006139,GO:0006259,GO:0006260,GO:0006261,GO:0006264,GO:0006281,GO:0006725,GO:0006753,GO:0006793,GO:0006796,GO:0006807,GO:0006919,GO:0006950,GO:0006974,GO:0006979,GO:0006996,GO:0007005,GO:0007275,GO:0008150,GO:0008152,GO:0009058,GO:0009059,GO:0009117,GO:0009141,GO:0009165,GO:0009200,GO:0009262,GO:0009263,GO:0009790,GO:0009792,GO:0009893,GO:0009966,GO:0009968,GO:0009987,GO:0010604,GO:0010646,GO:0010648,GO:0010941,GO:0010942,GO:0010950,GO:0010952,GO:0016043,GO:0016491,GO:0016725,GO:0016728,GO:0018130,GO:0019222,GO:0019438,GO:0019637,GO:0023051,GO:0023057,GO:0030162,GO:0031323,GO:0031325,GO:0031974,GO:0031981,GO:0032042,GO:0032268,GO:0032270,GO:0032501,GO:0032502,GO:0032991,GO:0033554,GO:0034641,GO:0034645,GO:0034654,GO:0042981,GO:0043065,GO:0043066,GO:0043067,GO:0043068,GO:0043069,GO:0043085,GO:0043170,GO:0043226,GO:0043227,GO:0043229,GO:0043231,GO:0043233,GO:0043280,GO:0043281,GO:0044093,GO:0044237,GO:0044238,GO:0044249,GO:0044260,GO:0044271,GO:0044281,GO:0044422,GO:0044424,GO:0044428,GO:0044444,GO:0044445,GO:0044446,GO:0044464,GO:0045862,GO:0046483,GO:0048513,GO:0048518,GO:0048519,GO:0048522,GO:0048523,GO:0048583,GO:0048585,GO:0048731,GO:0048856,GO:0050789,GO:0050790,GO:0050794,GO:0050896,GO:0051171,GO:0051173,GO:0051246,GO:0051247,GO:0051336,GO:0051345,GO:0051716,GO:0052547,GO:0052548,GO:0055086,GO:0055114,GO:0060255,GO:0060548,GO:0061731,GO:0065007,GO:0065009,GO:0070013,GO:0071704,GO:0071840,GO:0072001,GO:0080090,GO:0090304,GO:0090407,GO:1901135,GO:1901137,GO:1901293,GO:1901360,GO:1901362,GO:1901576,GO:1901796,GO:1901797,GO:1902253,GO:1902254,GO:1902494,GO:1902531,GO:1902532,GO:1990204,GO:2000116,GO:2001056,GO:2001233,GO:2001234,GO:2001242,GO:2001243
HiC_scaffold_4	AUGUSTUS	intron	154846642	154853830	1.0	-	.	ID=g14114.t1.intron1;Parent=g14114.t1
HiC_scaffold_4	AUGUSTUS	exon	154853831	154853944	.	-	.	ID=g14114.t1.exon2;Parent=g14114.t1
HiC_scaffold_4	AUGUSTUS	CDS	154853831	154853944	1.0	-	0	ID=g14114.t1.CDS2;Parent=g14114.t1
HiC_scaffold_4	AUGUSTUS	intron	154853945	154856197	1.0	-	.	ID=g14114.t1.intron2;Parent=g14114.t1
HiC_scaffold_4	AUGUSTUS	exon	154856198	154856302	.	-	.	ID=g14114.t1.exon3;Parent=g14114.t1
HiC_scaffold_4	AUGUSTUS	CDS	154856198	154856302	1.0	-	0	ID=g14114.t1.CDS3;Parent=g14114.t1
HiC_scaffold_4	AUGUSTUS	intron	154856303	154860567	1.0	-	.	ID=g14114.t1.intron3;Parent=g14114.t1
HiC_scaffold_4	AUGUSTUS	exon	154860568	154860701	.	-	.	ID=g14114.t1.exon4;Parent=g14114.t1
HiC_scaffold_4	AUGUSTUS	CDS	154860568	154860701	1.0	-	2	ID=g14114.t1.CDS4;Parent=g14114.t1
HiC_scaffold_4	AUGUSTUS	intron	154860702	154866749	1.0	-	.	ID=g14114.t1.intron4;Parent=g14114.t1
HiC_scaffold_4	AUGUSTUS	exon	154866750	154866844	.	-	.	ID=g14114.t1.exon5;Parent=g14114.t1
HiC_scaffold_4	AUGUSTUS	CDS	154866750	154866844	1.0	-	1	ID=g14114.t1.CDS5;Parent=g14114.t1
HiC_scaffold_4	AUGUSTUS	intron	154866845	154867478	1.0	-	.	ID=g14114.t1.intron5;Parent=g14114.t1
HiC_scaffold_4	AUGUSTUS	exon	154867479	154867612	.	-	.	ID=g14114.t1.exon6;Parent=g14114.t1
HiC_scaffold_4	AUGUSTUS	CDS	154867479	154867612	1.0	-	0	ID=g14114.t1.CDS6;Parent=g14114.t1
HiC_scaffold_4	AUGUSTUS	intron	154867613	154868352	1.0	-	.	ID=g14114.t1.intron6;Parent=g14114.t1
HiC_scaffold_4	AUGUSTUS	exon	154868353	154868469	.	-	.	ID=g14114.t1.exon7;Parent=g14114.t1
HiC_scaffold_4	AUGUSTUS	CDS	154868353	154868469	1.0	-	0	ID=g14114.t1.CDS7;Parent=g14114.t1
HiC_scaffold_4	AUGUSTUS	intron	154868470	154872548	1.0	-	.	ID=g14114.t1.intron7;Parent=g14114.t1
HiC_scaffold_4	AUGUSTUS	exon	154872549	154872704	.	-	.	ID=g14114.t1.exon8;Parent=g14114.t1
HiC_scaffold_4	AUGUSTUS	CDS	154872549	154872704	1.0	-	0	ID=g14114.t1.CDS8;Parent=g14114.t1
HiC_scaffold_4	AUGUSTUS	intron	154872705	154880265	1.0	-	.	ID=g14114.t1.intron8;Parent=g14114.t1
HiC_scaffold_4	AUGUSTUS	exon	154880266	154880313	.	-	.	ID=g14114.t1.exon9;Parent=g14114.t1
HiC_scaffold_4	AUGUSTUS	CDS	154880266	154880313	1.0	-	0	ID=g14114.t1.CDS9;Parent=g14114.t1
HiC_scaffold_4	AUGUSTUS	start_codon	154880311	154880313	.	-	0	ID=g14114.t1.start1;Parent=g14114.t1
HiC_scaffold_4	AUGUSTUS	stop_codon	154919387	154919389	.	-	0	ID=g14115.t1.stop1;Parent=g14115.t1
HiC_scaffold_4	AUGUSTUS	stop_codon	154919387	154919389	.	-	0	ID=g14115.t2.stop1;Parent=g14115.t2
HiC_scaffold_4	AUGUSTUS	exon	154919387	154919599	.	-	.	ID=g14115.t1.exon1;Parent=g14115.t1
HiC_scaffold_4	AUGUSTUS	exon	154919387	154919599	.	-	.	ID=g14115.t2.exon1;Parent=g14115.t2
HiC_scaffold_4	AUGUSTUS	CDS	154919387	154919599	1.0	-	0	ID=g14115.t1.CDS1;Parent=g14115.t1
HiC_scaffold_4	AUGUSTUS	CDS	154919387	154919599	1.0	-	0	ID=g14115.t2.CDS1;Parent=g14115.t2
HiC_scaffold_4	AUGUSTUS	gene	154919387	155056058	.	-	.	ID=g14115
HiC_scaffold_4	AUGUSTUS	mRNA	154919387	155056058	1.0	-	.	ID=g14115.t1;Parent=g14115;em_target=9733.XP_004275376.1;em_score=6374.1;em_evalue=0.0;em_tcov=.;em_OGs=COG5021@1|root,KOG0943@2759|Eukaryota,38C0M@33154|Opisthokonta,3BEYS@33208|Metazoa,3CW7E@33213|Bilateria,47ZGK@7711|Chordata,48Z9X@7742|Vertebrata,3JF1M@40674|Mammalia,4J69N@91561|Cetartiodactyla;em_COG_cat=O;em_desc=E3 ubiquitin-protein ligase;em_max_annot_lvl=33208|Metazoa;em_Preferred_name=UBR5;em_EC=2.3.2.26;em_KEGG_ko=ko:K10593;em_KEGG_Pathway=ko04120,map04120;em_BRITE=ko00000,ko00001,ko01000,ko04121;em_PFAMs=E3_UbLigase_EDD,HECT,PABP;em_GOs=GO:0000003,GO:0000209,GO:0000280,GO:0000910,GO:0001654,GO:0001817,GO:0001818,GO:0002009,GO:0002165,GO:0002791,GO:0002792,GO:0003006,GO:0003674,GO:0003824,GO:0004842,GO:0005488,GO:0005515,GO:0005575,GO:0005622,GO:0005623,GO:0005634,GO:0005654,GO:0005737,GO:0005829,GO:0006282,GO:0006464,GO:0006508,GO:0006511,GO:0006807,GO:0006950,GO:0006974,GO:0006996,GO:0006997,GO:0007049,GO:0007112,GO:0007140,GO:0007154,GO:0007165,GO:0007275,GO:0007276,GO:0007281,GO:0007283,GO:0007286,GO:0007289,GO:0007423,GO:0007444,GO:0007446,GO:0007455,GO:0007548,GO:0007552,GO:0007560,GO:0008150,GO:0008152,GO:0008283,GO:0008406,GO:0008585,GO:0008589,GO:0009056,GO:0009057,GO:0009653,GO:0009719,GO:0009725,GO:0009755,GO:0009791,GO:0009886,GO:0009887,GO:0009888,GO:0009892,GO:0009893,GO:0009966,GO:0009967,GO:0009968,GO:0009987,GO:0010033,GO:0010468,GO:0010604,GO:0010605,GO:0010628,GO:0010639,GO:0010646,GO:0010647,GO:0010648,GO:0014070,GO:0016043,GO:0016567,GO:0016740,GO:0019219,GO:0019222,GO:0019538,GO:0019787,GO:0019904,GO:0019941,GO:0019953,GO:0022402,GO:0022412,GO:0022414,GO:0023051,GO:0023052,GO:0023056,GO:0023057,GO:0030111,GO:0030154,GO:0030162,GO:0030163,GO:0030177,GO:0030518,GO:0030522,GO:0031056,GO:0031057,GO:0031323,GO:0031324,GO:0031396,GO:0031397,GO:0031399,GO:0031400,GO:0031647,GO:0031974,GO:0031981,GO:0032268,GO:0032269,GO:0032386,GO:0032388,GO:0032446,GO:0032501,GO:0032502,GO:0032504,GO:0032660,GO:0032700,GO:0032870,GO:0032879,GO:0032880,GO:0032991,GO:0033043,GO:0033044,GO:0033157,GO:0033158,GO:0033160,GO:0033182,GO:0033183,GO:0033206,GO:0033554,GO:0033993,GO:0034450,GO:0035214,GO:0035220,GO:0035239,GO:0035265,GO:0035295,GO:0036211,GO:0040007,GO:0042221,GO:0042306,GO:0042307,GO:0043170,GO:0043226,GO:0043227,GO:0043229,GO:0043231,GO:0043233,GO:0043401,GO:0043412,GO:0043632,GO:0044237,GO:0044238,GO:0044248,GO:0044257,GO:0044260,GO:0044265,GO:0044267,GO:0044422,GO:0044424,GO:0044428,GO:0044444,GO:0044446,GO:0044464,GO:0044703,GO:0045137,GO:0045738,GO:0045879,GO:0045934,GO:0046545,GO:0046660,GO:0046822,GO:0046824,GO:0048232,GO:0048285,GO:0048468,GO:0048471,GO:0048513,GO:0048515,GO:0048518,GO:0048519,GO:0048522,GO:0048523,GO:0048545,GO:0048563,GO:0048569,GO:0048583,GO:0048584,GO:0048585,GO:0048589,GO:0048608,GO:0048609,GO:0048707,GO:0048729,GO:0048731,GO:0048749,GO:0048856,GO:0048869,GO:0050707,GO:0050708,GO:0050709,GO:0050710,GO:0050789,GO:0050794,GO:0050847,GO:0050896,GO:0051046,GO:0051048,GO:0051049,GO:0051050,GO:0051051,GO:0051052,GO:0051053,GO:0051128,GO:0051129,GO:0051171,GO:0051172,GO:0051222,GO:0051223,GO:0051224,GO:0051239,GO:0051241,GO:0051246,GO:0051248,GO:0051301,GO:0051321,GO:0051603,GO:0051704,GO:0051716,GO:0060255,GO:0060341,GO:0060429,GO:0060562,GO:0060828,GO:0061458,GO:0061630,GO:0061640,GO:0061659,GO:0065007,GO:0065008,GO:0070013,GO:0070201,GO:0070647,GO:0070887,GO:0070936,GO:0071310,GO:0071383,GO:0071396,GO:0071407,GO:0071495,GO:0071704,GO:0071840,GO:0080090,GO:0080134,GO:0080135,GO:0090087,GO:0090263,GO:0090316,GO:0140013,GO:0140096,GO:1900044,GO:1900045,GO:1900180,GO:1900182,GO:1901314,GO:1901315,GO:1901564,GO:1901565,GO:1901575,GO:1902275,GO:1902914,GO:1902915,GO:1903046,GO:1903320,GO:1903321,GO:1903530,GO:1903531,GO:1903827,GO:1903829,GO:1904589,GO:1904591,GO:1904950,GO:1904951,GO:1905076,GO:1905077,GO:1905268,GO:2000779,GO:2000780,GO:2001020,GO:2001021,GO:2001251
HiC_scaffold_4	AUGUSTUS	mRNA	154919387	155056058	1.0	-	.	ID=g14115.t2;Parent=g14115;em_target=9733.XP_004275376.1;em_score=6349.5;em_evalue=0.0;em_tcov=.;em_OGs=COG5021@1|root,KOG0943@2759|Eukaryota,38C0M@33154|Opisthokonta,3BEYS@33208|Metazoa,3CW7E@33213|Bilateria,47ZGK@7711|Chordata,48Z9X@7742|Vertebrata,3JF1M@40674|Mammalia,4J69N@91561|Cetartiodactyla;em_COG_cat=O;em_desc=E3 ubiquitin-protein ligase;em_max_annot_lvl=33208|Metazoa;em_Preferred_name=UBR5;em_EC=2.3.2.26;em_KEGG_ko=ko:K10593;em_KEGG_Pathway=ko04120,map04120;em_BRITE=ko00000,ko00001,ko01000,ko04121;em_PFAMs=E3_UbLigase_EDD,HECT,PABP;em_GOs=GO:0000003,GO:0000209,GO:0000280,GO:0000910,GO:0001654,GO:0001817,GO:0001818,GO:0002009,GO:0002165,GO:0002791,GO:0002792,GO:0003006,GO:0003674,GO:0003824,GO:0004842,GO:0005488,GO:0005515,GO:0005575,GO:0005622,GO:0005623,GO:0005634,GO:0005654,GO:0005737,GO:0005829,GO:0006282,GO:0006464,GO:0006508,GO:0006511,GO:0006807,GO:0006950,GO:0006974,GO:0006996,GO:0006997,GO:0007049,GO:0007112,GO:0007140,GO:0007154,GO:0007165,GO:0007275,GO:0007276,GO:0007281,GO:0007283,GO:0007286,GO:0007289,GO:0007423,GO:0007444,GO:0007446,GO:0007455,GO:0007548,GO:0007552,GO:0007560,GO:0008150,GO:0008152,GO:0008283,GO:0008406,GO:0008585,GO:0008589,GO:0009056,GO:0009057,GO:0009653,GO:0009719,GO:0009725,GO:0009755,GO:0009791,GO:0009886,GO:0009887,GO:0009888,GO:0009892,GO:0009893,GO:0009966,GO:0009967,GO:0009968,GO:0009987,GO:0010033,GO:0010468,GO:0010604,GO:0010605,GO:0010628,GO:0010639,GO:0010646,GO:0010647,GO:0010648,GO:0014070,GO:0016043,GO:0016567,GO:0016740,GO:0019219,GO:0019222,GO:0019538,GO:0019787,GO:0019904,GO:0019941,GO:0019953,GO:0022402,GO:0022412,GO:0022414,GO:0023051,GO:0023052,GO:0023056,GO:0023057,GO:0030111,GO:0030154,GO:0030162,GO:0030163,GO:0030177,GO:0030518,GO:0030522,GO:0031056,GO:0031057,GO:0031323,GO:0031324,GO:0031396,GO:0031397,GO:0031399,GO:0031400,GO:0031647,GO:0031974,GO:0031981,GO:0032268,GO:0032269,GO:0032386,GO:0032388,GO:0032446,GO:0032501,GO:0032502,GO:0032504,GO:0032660,GO:0032700,GO:0032870,GO:0032879,GO:0032880,GO:0032991,GO:0033043,GO:0033044,GO:0033157,GO:0033158,GO:0033160,GO:0033182,GO:0033183,GO:0033206,GO:0033554,GO:0033993,GO:0034450,GO:0035214,GO:0035220,GO:0035239,GO:0035265,GO:0035295,GO:0036211,GO:0040007,GO:0042221,GO:0042306,GO:0042307,GO:0043170,GO:0043226,GO:0043227,GO:0043229,GO:0043231,GO:0043233,GO:0043401,GO:0043412,GO:0043632,GO:0044237,GO:0044238,GO:0044248,GO:0044257,GO:0044260,GO:0044265,GO:0044267,GO:0044422,GO:0044424,GO:0044428,GO:0044444,GO:0044446,GO:0044464,GO:0044703,GO:0045137,GO:0045738,GO:0045879,GO:0045934,GO:0046545,GO:0046660,GO:0046822,GO:0046824,GO:0048232,GO:0048285,GO:0048468,GO:0048471,GO:0048513,GO:0048515,GO:0048518,GO:0048519,GO:0048522,GO:0048523,GO:0048545,GO:0048563,GO:0048569,GO:0048583,GO:0048584,GO:0048585,GO:0048589,GO:0048608,GO:0048609,GO:0048707,GO:0048729,GO:0048731,GO:0048749,GO:0048856,GO:0048869,GO:0050707,GO:0050708,GO:0050709,GO:0050710,GO:0050789,GO:0050794,GO:0050847,GO:0050896,GO:0051046,GO:0051048,GO:0051049,GO:0051050,GO:0051051,GO:0051052,GO:0051053,GO:0051128,GO:0051129,GO:0051171,GO:0051172,GO:0051222,GO:0051223,GO:0051224,GO:0051239,GO:0051241,GO:0051246,GO:0051248,GO:0051301,GO:0051321,GO:0051603,GO:0051704,GO:0051716,GO:0060255,GO:0060341,GO:0060429,GO:0060562,GO:0060828,GO:0061458,GO:0061630,GO:0061640,GO:0061659,GO:0065007,GO:0065008,GO:0070013,GO:0070201,GO:0070647,GO:0070887,GO:0070936,GO:0071310,GO:0071383,GO:0071396,GO:0071407,GO:0071495,GO:0071704,GO:0071840,GO:0080090,GO:0080134,GO:0080135,GO:0090087,GO:0090263,GO:0090316,GO:0140013,GO:0140096,GO:1900044,GO:1900045,GO:1900180,GO:1900182,GO:1901314,GO:1901315,GO:1901564,GO:1901565,GO:1901575,GO:1902275,GO:1902914,GO:1902915,GO:1903046,GO:1903320,GO:1903321,GO:1903530,GO:1903531,GO:1903827,GO:1903829,GO:1904589,GO:1904591,GO:1904950,GO:1904951,GO:1905076,GO:1905077,GO:1905268,GO:2000779,GO:2000780,GO:2001020,GO:2001021,GO:2001251
HiC_scaffold_4	AUGUSTUS	intron	154919600	154922973	1.0	-	.	ID=g14115.t1.intron1;Parent=g14115.t1
HiC_scaffold_4	AUGUSTUS	intron	154919600	154922973	1.0	-	.	ID=g14115.t2.intron1;Parent=g14115.t2
HiC_scaffold_4	AUGUSTUS	exon	154922974	154923059	.	-	.	ID=g14115.t1.exon2;Parent=g14115.t1
HiC_scaffold_4	AUGUSTUS	exon	154922974	154923059	.	-	.	ID=g14115.t2.exon2;Parent=g14115.t2
HiC_scaffold_4	AUGUSTUS	CDS	154922974	154923059	1.0	-	2	ID=g14115.t1.CDS2;Parent=g14115.t1
HiC_scaffold_4	AUGUSTUS	CDS	154922974	154923059	1.0	-	2	ID=g14115.t2.CDS2;Parent=g14115.t2
HiC_scaffold_4	AUGUSTUS	intron	154923060	154924486	1.0	-	.	ID=g14115.t1.intron2;Parent=g14115.t1
HiC_scaffold_4	AUGUSTUS	intron	154923060	154924486	1.0	-	.	ID=g14115.t2.intron2;Parent=g14115.t2
HiC_scaffold_4	AUGUSTUS	exon	154924487	154924631	.	-	.	ID=g14115.t1.exon3;Parent=g14115.t1
HiC_scaffold_4	AUGUSTUS	exon	154924487	154924631	.	-	.	ID=g14115.t2.exon3;Parent=g14115.t2
HiC_scaffold_4	AUGUSTUS	CDS	154924487	154924631	1.0	-	0	ID=g14115.t1.CDS3;Parent=g14115.t1
HiC_scaffold_4	AUGUSTUS	CDS	154924487	154924631	1.0	-	0	ID=g14115.t2.CDS3;Parent=g14115.t2
HiC_scaffold_4	AUGUSTUS	intron	154924632	154926261	1.0	-	.	ID=g14115.t1.intron3;Parent=g14115.t1
HiC_scaffold_4	AUGUSTUS	intron	154924632	154926261	1.0	-	.	ID=g14115.t2.intron3;Parent=g14115.t2
HiC_scaffold_4	AUGUSTUS	exon	154926262	154926375	.	-	.	ID=g14115.t1.exon4;Parent=g14115.t1
HiC_scaffold_4	AUGUSTUS	exon	154926262	154926375	.	-	.	ID=g14115.t2.exon4;Parent=g14115.t2
HiC_scaffold_4	AUGUSTUS	CDS	154926262	154926375	1.0	-	0	ID=g14115.t1.CDS4;Parent=g14115.t1
HiC_scaffold_4	AUGUSTUS	CDS	154926262	154926375	1.0	-	0	ID=g14115.t2.CDS4;Parent=g14115.t2
HiC_scaffold_4	AUGUSTUS	intron	154926376	154926803	1.0	-	.	ID=g14115.t1.intron4;Parent=g14115.t1
HiC_scaffold_4	AUGUSTUS	intron	154926376	154926803	1.0	-	.	ID=g14115.t2.intron4;Parent=g14115.t2
HiC_scaffold_4	AUGUSTUS	exon	154926804	154926959	.	-	.	ID=g14115.t1.exon5;Parent=g14115.t1
HiC_scaffold_4	AUGUSTUS	exon	154926804	154926959	.	-	.	ID=g14115.t2.exon5;Parent=g14115.t2
HiC_scaffold_4	AUGUSTUS	CDS	154926804	154926959	1.0	-	0	ID=g14115.t1.CDS5;Parent=g14115.t1
HiC_scaffold_4	AUGUSTUS	CDS	154926804	154926959	1.0	-	0	ID=g14115.t2.CDS5;Parent=g14115.t2
HiC_scaffold_4	AUGUSTUS	intron	154926960	154928234	1.0	-	.	ID=g14115.t1.intron5;Parent=g14115.t1
HiC_scaffold_4	AUGUSTUS	intron	154926960	154928234	1.0	-	.	ID=g14115.t2.intron5;Parent=g14115.t2
HiC_scaffold_4	AUGUSTUS	exon	154928235	154928319	.	-	.	ID=g14115.t1.exon6;Parent=g14115.t1
HiC_scaffold_4	AUGUSTUS	exon	154928235	154928319	.	-	.	ID=g14115.t2.exon6;Parent=g14115.t2
HiC_scaffold_4	AUGUSTUS	CDS	154928235	154928319	1.0	-	1	ID=g14115.t1.CDS6;Parent=g14115.t1
HiC_scaffold_4	AUGUSTUS	CDS	154928235	154928319	1.0	-	1	ID=g14115.t2.CDS6;Parent=g14115.t2
HiC_scaffold_4	AUGUSTUS	intron	154928320	154928534	1.0	-	.	ID=g14115.t1.intron6;Parent=g14115.t1
HiC_scaffold_4	AUGUSTUS	intron	154928320	154928534	1.0	-	.	ID=g14115.t2.intron6;Parent=g14115.t2
HiC_scaffold_4	AUGUSTUS	exon	154928535	154928710	.	-	.	ID=g14115.t1.exon7;Parent=g14115.t1
HiC_scaffold_4	AUGUSTUS	exon	154928535	154928710	.	-	.	ID=g14115.t2.exon7;Parent=g14115.t2
HiC_scaffold_4	AUGUSTUS	CDS	154928535	154928710	1.0	-	0	ID=g14115.t1.CDS7;Parent=g14115.t1
HiC_scaffold_4	AUGUSTUS	CDS	154928535	154928710	1.0	-	0	ID=g14115.t2.CDS7;Parent=g14115.t2
HiC_scaffold_4	AUGUSTUS	intron	154928711	154930716	1.0	-	.	ID=g14115.t1.intron7;Parent=g14115.t1
HiC_scaffold_4	AUGUSTUS	intron	154928711	154930716	1.0	-	.	ID=g14115.t2.intron7;Parent=g14115.t2
HiC_scaffold_4	AUGUSTUS	exon	154930717	154930777	.	-	.	ID=g14115.t1.exon8;Parent=g14115.t1
HiC_scaffold_4	AUGUSTUS	exon	154930717	154930777	.	-	.	ID=g14115.t2.exon8;Parent=g14115.t2
HiC_scaffold_4	AUGUSTUS	CDS	154930717	154930777	1.0	-	1	ID=g14115.t1.CDS8;Parent=g14115.t1
HiC_scaffold_4	AUGUSTUS	CDS	154930717	154930777	1.0	-	1	ID=g14115.t2.CDS8;Parent=g14115.t2
HiC_scaffold_4	AUGUSTUS	intron	154930778	154932147	1.0	-	.	ID=g14115.t1.intron8;Parent=g14115.t1
HiC_scaffold_4	AUGUSTUS	intron	154930778	154932147	1.0	-	.	ID=g14115.t2.intron8;Parent=g14115.t2
HiC_scaffold_4	AUGUSTUS	exon	154932148	154932278	.	-	.	ID=g14115.t1.exon9;Parent=g14115.t1
HiC_scaffold_4	AUGUSTUS	exon	154932148	154932278	.	-	.	ID=g14115.t2.exon9;Parent=g14115.t2
HiC_scaffold_4	AUGUSTUS	CDS	154932148	154932278	1.0	-	0	ID=g14115.t1.CDS9;Parent=g14115.t1
HiC_scaffold_4	AUGUSTUS	CDS	154932148	154932278	1.0	-	0	ID=g14115.t2.CDS9;Parent=g14115.t2
HiC_scaffold_4	AUGUSTUS	intron	154932279	154933168	1.0	-	.	ID=g14115.t1.intron9;Parent=g14115.t1
HiC_scaffold_4	AUGUSTUS	intron	154932279	154933168	1.0	-	.	ID=g14115.t2.intron9;Parent=g14115.t2
HiC_scaffold_4	AUGUSTUS	exon	154933169	154933313	.	-	.	ID=g14115.t1.exon10;Parent=g14115.t1
HiC_scaffold_4	AUGUSTUS	exon	154933169	154933313	.	-	.	ID=g14115.t2.exon10;Parent=g14115.t2
HiC_scaffold_4	AUGUSTUS	CDS	154933169	154933313	1.0	-	1	ID=g14115.t1.CDS10;Parent=g14115.t1
HiC_scaffold_4	AUGUSTUS	CDS	154933169	154933313	1.0	-	1	ID=g14115.t2.CDS10;Parent=g14115.t2
HiC_scaffold_4	AUGUSTUS	intron	154933314	154933879	1.0	-	.	ID=g14115.t1.intron10;Parent=g14115.t1
HiC_scaffold_4	AUGUSTUS	intron	154933314	154933879	1.0	-	.	ID=g14115.t2.intron10;Parent=g14115.t2
HiC_scaffold_4	AUGUSTUS	exon	154933880	154933991	.	-	.	ID=g14115.t1.exon11;Parent=g14115.t1
HiC_scaffold_4	AUGUSTUS	exon	154933880	154933991	.	-	.	ID=g14115.t2.exon11;Parent=g14115.t2
HiC_scaffold_4	AUGUSTUS	CDS	154933880	154933991	1.0	-	2	ID=g14115.t1.CDS11;Parent=g14115.t1
HiC_scaffold_4	AUGUSTUS	CDS	154933880	154933991	1.0	-	2	ID=g14115.t2.CDS11;Parent=g14115.t2
HiC_scaffold_4	AUGUSTUS	intron	154933992	154935412	1.0	-	.	ID=g14115.t1.intron11;Parent=g14115.t1
HiC_scaffold_4	AUGUSTUS	intron	154933992	154935412	1.0	-	.	ID=g14115.t2.intron11;Parent=g14115.t2
HiC_scaffold_4	AUGUSTUS	exon	154935413	154935656	.	-	.	ID=g14115.t1.exon12;Parent=g14115.t1
HiC_scaffold_4	AUGUSTUS	exon	154935413	154935656	.	-	.	ID=g14115.t2.exon12;Parent=g14115.t2
HiC_scaffold_4	AUGUSTUS	CDS	154935413	154935656	1.0	-	0	ID=g14115.t1.CDS12;Parent=g14115.t1
HiC_scaffold_4	AUGUSTUS	CDS	154935413	154935656	1.0	-	0	ID=g14115.t2.CDS12;Parent=g14115.t2
HiC_scaffold_4	AUGUSTUS	intron	154935657	154938652	1.0	-	.	ID=g14115.t1.intron12;Parent=g14115.t1
HiC_scaffold_4	AUGUSTUS	intron	154935657	154938652	1.0	-	.	ID=g14115.t2.intron12;Parent=g14115.t2
HiC_scaffold_4	AUGUSTUS	exon	154938653	154938751	.	-	.	ID=g14115.t1.exon13;Parent=g14115.t1
HiC_scaffold_4	AUGUSTUS	exon	154938653	154938751	.	-	.	ID=g14115.t2.exon13;Parent=g14115.t2
HiC_scaffold_4	AUGUSTUS	CDS	154938653	154938751	1.0	-	0	ID=g14115.t1.CDS13;Parent=g14115.t1
HiC_scaffold_4	AUGUSTUS	CDS	154938653	154938751	1.0	-	0	ID=g14115.t2.CDS13;Parent=g14115.t2
HiC_scaffold_4	AUGUSTUS	intron	154938752	154938835	1.0	-	.	ID=g14115.t1.intron13;Parent=g14115.t1
HiC_scaffold_4	AUGUSTUS	intron	154938752	154938835	1.0	-	.	ID=g14115.t2.intron13;Parent=g14115.t2
HiC_scaffold_4	AUGUSTUS	exon	154938836	154938956	.	-	.	ID=g14115.t1.exon14;Parent=g14115.t1
HiC_scaffold_4	AUGUSTUS	exon	154938836	154938956	.	-	.	ID=g14115.t2.exon14;Parent=g14115.t2
HiC_scaffold_4	AUGUSTUS	CDS	154938836	154938956	1.0	-	1	ID=g14115.t1.CDS14;Parent=g14115.t1
HiC_scaffold_4	AUGUSTUS	CDS	154938836	154938956	1.0	-	1	ID=g14115.t2.CDS14;Parent=g14115.t2
HiC_scaffold_4	AUGUSTUS	intron	154938957	154940308	1.0	-	.	ID=g14115.t1.intron14;Parent=g14115.t1
HiC_scaffold_4	AUGUSTUS	intron	154938957	154940308	1.0	-	.	ID=g14115.t2.intron14;Parent=g14115.t2
HiC_scaffold_4	AUGUSTUS	exon	154940309	154940529	.	-	.	ID=g14115.t1.exon15;Parent=g14115.t1
HiC_scaffold_4	AUGUSTUS	exon	154940309	154940529	.	-	.	ID=g14115.t2.exon15;Parent=g14115.t2
HiC_scaffold_4	AUGUSTUS	CDS	154940309	154940529	1.0	-	0	ID=g14115.t1.CDS15;Parent=g14115.t1
HiC_scaffold_4	AUGUSTUS	CDS	154940309	154940529	1.0	-	0	ID=g14115.t2.CDS15;Parent=g14115.t2
HiC_scaffold_4	AUGUSTUS	intron	154940530	154941719	1.0	-	.	ID=g14115.t1.intron15;Parent=g14115.t1
HiC_scaffold_4	AUGUSTUS	intron	154940530	154941719	1.0	-	.	ID=g14115.t2.intron15;Parent=g14115.t2
HiC_scaffold_4	AUGUSTUS	exon	154941720	154941833	.	-	.	ID=g14115.t1.exon16;Parent=g14115.t1
HiC_scaffold_4	AUGUSTUS	exon	154941720	154941833	.	-	.	ID=g14115.t2.exon16;Parent=g14115.t2
HiC_scaffold_4	AUGUSTUS	CDS	154941720	154941833	1.0	-	0	ID=g14115.t1.CDS16;Parent=g14115.t1
HiC_scaffold_4	AUGUSTUS	CDS	154941720	154941833	1.0	-	0	ID=g14115.t2.CDS16;Parent=g14115.t2
HiC_scaffold_4	AUGUSTUS	intron	154941834	154941931	1.0	-	.	ID=g14115.t1.intron16;Parent=g14115.t1
HiC_scaffold_4	AUGUSTUS	intron	154941834	154941931	1.0	-	.	ID=g14115.t2.intron16;Parent=g14115.t2
HiC_scaffold_4	AUGUSTUS	exon	154941932	154942104	.	-	.	ID=g14115.t1.exon17;Parent=g14115.t1
HiC_scaffold_4	AUGUSTUS	exon	154941932	154942104	.	-	.	ID=g14115.t2.exon17;Parent=g14115.t2
HiC_scaffold_4	AUGUSTUS	CDS	154941932	154942104	1.0	-	2	ID=g14115.t1.CDS17;Parent=g14115.t1
HiC_scaffold_4	AUGUSTUS	CDS	154941932	154942104	1.0	-	2	ID=g14115.t2.CDS17;Parent=g14115.t2
HiC_scaffold_4	AUGUSTUS	intron	154942105	154943319	1.0	-	.	ID=g14115.t1.intron17;Parent=g14115.t1
HiC_scaffold_4	AUGUSTUS	intron	154942105	154943319	1.0	-	.	ID=g14115.t2.intron17;Parent=g14115.t2
HiC_scaffold_4	AUGUSTUS	exon	154943320	154943393	.	-	.	ID=g14115.t1.exon18;Parent=g14115.t1
HiC_scaffold_4	AUGUSTUS	exon	154943320	154943393	.	-	.	ID=g14115.t2.exon18;Parent=g14115.t2
HiC_scaffold_4	AUGUSTUS	CDS	154943320	154943393	1.0	-	1	ID=g14115.t1.CDS18;Parent=g14115.t1
HiC_scaffold_4	AUGUSTUS	CDS	154943320	154943393	1.0	-	1	ID=g14115.t2.CDS18;Parent=g14115.t2
HiC_scaffold_4	AUGUSTUS	intron	154943394	154943864	1.0	-	.	ID=g14115.t1.intron18;Parent=g14115.t1
HiC_scaffold_4	AUGUSTUS	intron	154943394	154943864	1.0	-	.	ID=g14115.t2.intron18;Parent=g14115.t2
HiC_scaffold_4	AUGUSTUS	exon	154943865	154944095	.	-	.	ID=g14115.t1.exon19;Parent=g14115.t1
HiC_scaffold_4	AUGUSTUS	exon	154943865	154944095	.	-	.	ID=g14115.t2.exon19;Parent=g14115.t2
HiC_scaffold_4	AUGUSTUS	CDS	154943865	154944095	1.0	-	1	ID=g14115.t1.CDS19;Parent=g14115.t1
HiC_scaffold_4	AUGUSTUS	CDS	154943865	154944095	1.0	-	1	ID=g14115.t2.CDS19;Parent=g14115.t2
HiC_scaffold_4	AUGUSTUS	intron	154944096	154947017	1.0	-	.	ID=g14115.t1.intron19;Parent=g14115.t1
HiC_scaffold_4	AUGUSTUS	intron	154944096	154947017	1.0	-	.	ID=g14115.t2.intron19;Parent=g14115.t2
HiC_scaffold_4	AUGUSTUS	exon	154947018	154947229	.	-	.	ID=g14115.t1.exon20;Parent=g14115.t1
HiC_scaffold_4	AUGUSTUS	exon	154947018	154947229	.	-	.	ID=g14115.t2.exon20;Parent=g14115.t2
HiC_scaffold_4	AUGUSTUS	CDS	154947018	154947229	1.0	-	0	ID=g14115.t1.CDS20;Parent=g14115.t1
HiC_scaffold_4	AUGUSTUS	CDS	154947018	154947229	1.0	-	0	ID=g14115.t2.CDS20;Parent=g14115.t2
HiC_scaffold_4	AUGUSTUS	intron	154947230	154947402	1.0	-	.	ID=g14115.t1.intron20;Parent=g14115.t1
HiC_scaffold_4	AUGUSTUS	intron	154947230	154947402	1.0	-	.	ID=g14115.t2.intron20;Parent=g14115.t2
HiC_scaffold_4	AUGUSTUS	exon	154947403	154947671	.	-	.	ID=g14115.t1.exon21;Parent=g14115.t1
HiC_scaffold_4	AUGUSTUS	exon	154947403	154947671	.	-	.	ID=g14115.t2.exon21;Parent=g14115.t2
HiC_scaffold_4	AUGUSTUS	CDS	154947403	154947671	1.0	-	2	ID=g14115.t1.CDS21;Parent=g14115.t1
HiC_scaffold_4	AUGUSTUS	CDS	154947403	154947671	1.0	-	2	ID=g14115.t2.CDS21;Parent=g14115.t2
HiC_scaffold_4	AUGUSTUS	intron	154947672	154948229	1.0	-	.	ID=g14115.t1.intron21;Parent=g14115.t1
HiC_scaffold_4	AUGUSTUS	intron	154947672	154948229	1.0	-	.	ID=g14115.t2.intron21;Parent=g14115.t2
HiC_scaffold_4	AUGUSTUS	exon	154948230	154948487	.	-	.	ID=g14115.t1.exon22;Parent=g14115.t1
HiC_scaffold_4	AUGUSTUS	exon	154948230	154948487	.	-	.	ID=g14115.t2.exon22;Parent=g14115.t2
HiC_scaffold_4	AUGUSTUS	CDS	154948230	154948487	1.0	-	2	ID=g14115.t1.CDS22;Parent=g14115.t1
HiC_scaffold_4	AUGUSTUS	CDS	154948230	154948487	1.0	-	2	ID=g14115.t2.CDS22;Parent=g14115.t2
HiC_scaffold_4	AUGUSTUS	intron	154948488	154948874	1.0	-	.	ID=g14115.t1.intron22;Parent=g14115.t1
HiC_scaffold_4	AUGUSTUS	intron	154948488	154948874	1.0	-	.	ID=g14115.t2.intron22;Parent=g14115.t2
HiC_scaffold_4	AUGUSTUS	exon	154948875	154949006	.	-	.	ID=g14115.t1.exon23;Parent=g14115.t1
HiC_scaffold_4	AUGUSTUS	exon	154948875	154949006	.	-	.	ID=g14115.t2.exon23;Parent=g14115.t2
HiC_scaffold_4	AUGUSTUS	CDS	154948875	154949006	1.0	-	2	ID=g14115.t1.CDS23;Parent=g14115.t1
HiC_scaffold_4	AUGUSTUS	CDS	154948875	154949006	1.0	-	2	ID=g14115.t2.CDS23;Parent=g14115.t2
HiC_scaffold_4	AUGUSTUS	intron	154949007	154950025	1.0	-	.	ID=g14115.t1.intron23;Parent=g14115.t1
HiC_scaffold_4	AUGUSTUS	intron	154949007	154950025	1.0	-	.	ID=g14115.t2.intron23;Parent=g14115.t2
HiC_scaffold_4	AUGUSTUS	exon	154950026	154950137	.	-	.	ID=g14115.t1.exon24;Parent=g14115.t1
HiC_scaffold_4	AUGUSTUS	exon	154950026	154950137	.	-	.	ID=g14115.t2.exon24;Parent=g14115.t2
HiC_scaffold_4	AUGUSTUS	CDS	154950026	154950137	1.0	-	0	ID=g14115.t1.CDS24;Parent=g14115.t1
HiC_scaffold_4	AUGUSTUS	CDS	154950026	154950137	1.0	-	0	ID=g14115.t2.CDS24;Parent=g14115.t2
HiC_scaffold_4	AUGUSTUS	intron	154950138	154950722	1.0	-	.	ID=g14115.t1.intron24;Parent=g14115.t1
HiC_scaffold_4	AUGUSTUS	intron	154950138	154950722	1.0	-	.	ID=g14115.t2.intron24;Parent=g14115.t2
HiC_scaffold_4	AUGUSTUS	exon	154950723	154950846	.	-	.	ID=g14115.t1.exon25;Parent=g14115.t1
HiC_scaffold_4	AUGUSTUS	exon	154950723	154950846	.	-	.	ID=g14115.t2.exon25;Parent=g14115.t2
HiC_scaffold_4	AUGUSTUS	CDS	154950723	154950846	1.0	-	1	ID=g14115.t1.CDS25;Parent=g14115.t1
HiC_scaffold_4	AUGUSTUS	CDS	154950723	154950846	1.0	-	1	ID=g14115.t2.CDS25;Parent=g14115.t2
HiC_scaffold_4	AUGUSTUS	intron	154950847	154955168	1.0	-	.	ID=g14115.t1.intron25;Parent=g14115.t1
HiC_scaffold_4	AUGUSTUS	intron	154950847	154955168	1.0	-	.	ID=g14115.t2.intron25;Parent=g14115.t2
HiC_scaffold_4	AUGUSTUS	exon	154955169	154955408	.	-	.	ID=g14115.t1.exon26;Parent=g14115.t1
HiC_scaffold_4	AUGUSTUS	exon	154955169	154955408	.	-	.	ID=g14115.t2.exon26;Parent=g14115.t2
HiC_scaffold_4	AUGUSTUS	CDS	154955169	154955408	1.0	-	1	ID=g14115.t1.CDS26;Parent=g14115.t1
HiC_scaffold_4	AUGUSTUS	CDS	154955169	154955408	1.0	-	1	ID=g14115.t2.CDS26;Parent=g14115.t2
HiC_scaffold_4	AUGUSTUS	intron	154955409	154955533	1.0	-	.	ID=g14115.t1.intron26;Parent=g14115.t1
HiC_scaffold_4	AUGUSTUS	intron	154955409	154955533	1.0	-	.	ID=g14115.t2.intron26;Parent=g14115.t2
HiC_scaffold_4	AUGUSTUS	exon	154955534	154955694	.	-	.	ID=g14115.t1.exon27;Parent=g14115.t1
HiC_scaffold_4	AUGUSTUS	exon	154955534	154955694	.	-	.	ID=g14115.t2.exon27;Parent=g14115.t2
HiC_scaffold_4	AUGUSTUS	CDS	154955534	154955694	1.0	-	0	ID=g14115.t1.CDS27;Parent=g14115.t1
HiC_scaffold_4	AUGUSTUS	CDS	154955534	154955694	1.0	-	0	ID=g14115.t2.CDS27;Parent=g14115.t2
HiC_scaffold_4	AUGUSTUS	intron	154955695	154956764	1.0	-	.	ID=g14115.t1.intron27;Parent=g14115.t1
HiC_scaffold_4	AUGUSTUS	intron	154955695	154956764	1.0	-	.	ID=g14115.t2.intron27;Parent=g14115.t2
HiC_scaffold_4	AUGUSTUS	exon	154956765	154956894	.	-	.	ID=g14115.t1.exon28;Parent=g14115.t1
HiC_scaffold_4	AUGUSTUS	exon	154956765	154956894	.	-	.	ID=g14115.t2.exon28;Parent=g14115.t2
HiC_scaffold_4	AUGUSTUS	CDS	154956765	154956894	1.0	-	1	ID=g14115.t1.CDS28;Parent=g14115.t1
HiC_scaffold_4	AUGUSTUS	CDS	154956765	154956894	1.0	-	1	ID=g14115.t2.CDS28;Parent=g14115.t2
HiC_scaffold_4	AUGUSTUS	intron	154956895	154956982	1.0	-	.	ID=g14115.t1.intron28;Parent=g14115.t1
HiC_scaffold_4	AUGUSTUS	intron	154956895	154956982	1.0	-	.	ID=g14115.t2.intron28;Parent=g14115.t2
HiC_scaffold_4	AUGUSTUS	exon	154956983	154957109	.	-	.	ID=g14115.t1.exon29;Parent=g14115.t1
HiC_scaffold_4	AUGUSTUS	exon	154956983	154957109	.	-	.	ID=g14115.t2.exon29;Parent=g14115.t2
HiC_scaffold_4	AUGUSTUS	CDS	154956983	154957109	1.0	-	2	ID=g14115.t1.CDS29;Parent=g14115.t1
HiC_scaffold_4	AUGUSTUS	CDS	154956983	154957109	1.0	-	2	ID=g14115.t2.CDS29;Parent=g14115.t2
HiC_scaffold_4	AUGUSTUS	intron	154957110	154957187	1.0	-	.	ID=g14115.t1.intron29;Parent=g14115.t1
HiC_scaffold_4	AUGUSTUS	intron	154957110	154957187	1.0	-	.	ID=g14115.t2.intron29;Parent=g14115.t2
HiC_scaffold_4	AUGUSTUS	exon	154957188	154957306	.	-	.	ID=g14115.t1.exon30;Parent=g14115.t1
HiC_scaffold_4	AUGUSTUS	exon	154957188	154957306	.	-	.	ID=g14115.t2.exon30;Parent=g14115.t2
HiC_scaffold_4	AUGUSTUS	CDS	154957188	154957306	1.0	-	1	ID=g14115.t1.CDS30;Parent=g14115.t1
HiC_scaffold_4	AUGUSTUS	CDS	154957188	154957306	1.0	-	1	ID=g14115.t2.CDS30;Parent=g14115.t2
HiC_scaffold_4	AUGUSTUS	intron	154957307	154957401	1.0	-	.	ID=g14115.t1.intron30;Parent=g14115.t1
HiC_scaffold_4	AUGUSTUS	intron	154957307	154957401	1.0	-	.	ID=g14115.t2.intron30;Parent=g14115.t2
HiC_scaffold_4	AUGUSTUS	exon	154957402	154957548	.	-	.	ID=g14115.t1.exon31;Parent=g14115.t1
HiC_scaffold_4	AUGUSTUS	exon	154957402	154957548	.	-	.	ID=g14115.t2.exon31;Parent=g14115.t2
HiC_scaffold_4	AUGUSTUS	CDS	154957402	154957548	1.0	-	1	ID=g14115.t1.CDS31;Parent=g14115.t1
HiC_scaffold_4	AUGUSTUS	CDS	154957402	154957548	1.0	-	1	ID=g14115.t2.CDS31;Parent=g14115.t2
HiC_scaffold_4	AUGUSTUS	intron	154957549	154958620	1.0	-	.	ID=g14115.t1.intron31;Parent=g14115.t1
HiC_scaffold_4	AUGUSTUS	intron	154957549	154958620	1.0	-	.	ID=g14115.t2.intron31;Parent=g14115.t2
HiC_scaffold_4	AUGUSTUS	exon	154958621	154958712	.	-	.	ID=g14115.t1.exon32;Parent=g14115.t1
HiC_scaffold_4	AUGUSTUS	exon	154958621	154958712	.	-	.	ID=g14115.t2.exon32;Parent=g14115.t2
HiC_scaffold_4	AUGUSTUS	CDS	154958621	154958712	1.0	-	0	ID=g14115.t1.CDS32;Parent=g14115.t1
HiC_scaffold_4	AUGUSTUS	CDS	154958621	154958712	1.0	-	0	ID=g14115.t2.CDS32;Parent=g14115.t2
HiC_scaffold_4	AUGUSTUS	intron	154958713	154959240	1.0	-	.	ID=g14115.t1.intron32;Parent=g14115.t1
HiC_scaffold_4	AUGUSTUS	intron	154958713	154959240	1.0	-	.	ID=g14115.t2.intron32;Parent=g14115.t2
HiC_scaffold_4	AUGUSTUS	exon	154959241	154959389	.	-	.	ID=g14115.t1.exon33;Parent=g14115.t1
HiC_scaffold_4	AUGUSTUS	exon	154959241	154959389	.	-	.	ID=g14115.t2.exon33;Parent=g14115.t2
HiC_scaffold_4	AUGUSTUS	CDS	154959241	154959389	1.0	-	2	ID=g14115.t1.CDS33;Parent=g14115.t1
HiC_scaffold_4	AUGUSTUS	CDS	154959241	154959389	1.0	-	2	ID=g14115.t2.CDS33;Parent=g14115.t2
HiC_scaffold_4	AUGUSTUS	intron	154959390	154960162	1.0	-	.	ID=g14115.t1.intron33;Parent=g14115.t1
HiC_scaffold_4	AUGUSTUS	intron	154959390	154960162	1.0	-	.	ID=g14115.t2.intron33;Parent=g14115.t2
HiC_scaffold_4	AUGUSTUS	exon	154960163	154960260	.	-	.	ID=g14115.t1.exon34;Parent=g14115.t1
HiC_scaffold_4	AUGUSTUS	exon	154960163	154960260	.	-	.	ID=g14115.t2.exon34;Parent=g14115.t2
HiC_scaffold_4	AUGUSTUS	CDS	154960163	154960260	1.0	-	1	ID=g14115.t1.CDS34;Parent=g14115.t1
HiC_scaffold_4	AUGUSTUS	CDS	154960163	154960260	1.0	-	1	ID=g14115.t2.CDS34;Parent=g14115.t2
HiC_scaffold_4	AUGUSTUS	intron	154960261	154963725	1.0	-	.	ID=g14115.t1.intron34;Parent=g14115.t1
HiC_scaffold_4	AUGUSTUS	intron	154960261	154963725	1.0	-	.	ID=g14115.t2.intron34;Parent=g14115.t2
HiC_scaffold_4	AUGUSTUS	exon	154963726	154963849	.	-	.	ID=g14115.t1.exon35;Parent=g14115.t1
HiC_scaffold_4	AUGUSTUS	exon	154963726	154963849	.	-	.	ID=g14115.t2.exon35;Parent=g14115.t2
HiC_scaffold_4	AUGUSTUS	CDS	154963726	154963849	1.0	-	2	ID=g14115.t1.CDS35;Parent=g14115.t1
HiC_scaffold_4	AUGUSTUS	CDS	154963726	154963849	1.0	-	2	ID=g14115.t2.CDS35;Parent=g14115.t2
HiC_scaffold_4	AUGUSTUS	intron	154963850	154964192	1.0	-	.	ID=g14115.t1.intron35;Parent=g14115.t1
HiC_scaffold_4	AUGUSTUS	intron	154963850	154964192	1.0	-	.	ID=g14115.t2.intron35;Parent=g14115.t2
HiC_scaffold_4	AUGUSTUS	exon	154964193	154964288	.	-	.	ID=g14115.t1.exon36;Parent=g14115.t1
HiC_scaffold_4	AUGUSTUS	exon	154964193	154964288	.	-	.	ID=g14115.t2.exon36;Parent=g14115.t2
HiC_scaffold_4	AUGUSTUS	CDS	154964193	154964288	1.0	-	2	ID=g14115.t1.CDS36;Parent=g14115.t1
HiC_scaffold_4	AUGUSTUS	CDS	154964193	154964288	1.0	-	2	ID=g14115.t2.CDS36;Parent=g14115.t2
HiC_scaffold_4	AUGUSTUS	intron	154964289	154964719	1.0	-	.	ID=g14115.t1.intron36;Parent=g14115.t1
HiC_scaffold_4	AUGUSTUS	intron	154964289	154964719	1.0	-	.	ID=g14115.t2.intron36;Parent=g14115.t2
HiC_scaffold_4	AUGUSTUS	exon	154964720	154964871	.	-	.	ID=g14115.t1.exon37;Parent=g14115.t1
HiC_scaffold_4	AUGUSTUS	exon	154964720	154964871	.	-	.	ID=g14115.t2.exon37;Parent=g14115.t2
HiC_scaffold_4	AUGUSTUS	CDS	154964720	154964871	1.0	-	1	ID=g14115.t1.CDS37;Parent=g14115.t1
HiC_scaffold_4	AUGUSTUS	CDS	154964720	154964871	1.0	-	1	ID=g14115.t2.CDS37;Parent=g14115.t2
HiC_scaffold_4	AUGUSTUS	intron	154964872	154968883	1.0	-	.	ID=g14115.t1.intron37;Parent=g14115.t1
HiC_scaffold_4	AUGUSTUS	intron	154964872	154968883	1.0	-	.	ID=g14115.t2.intron37;Parent=g14115.t2
HiC_scaffold_4	AUGUSTUS	exon	154968884	154969010	.	-	.	ID=g14115.t1.exon38;Parent=g14115.t1
HiC_scaffold_4	AUGUSTUS	exon	154968884	154969010	.	-	.	ID=g14115.t2.exon38;Parent=g14115.t2
HiC_scaffold_4	AUGUSTUS	CDS	154968884	154969010	1.0	-	2	ID=g14115.t1.CDS38;Parent=g14115.t1
HiC_scaffold_4	AUGUSTUS	CDS	154968884	154969010	1.0	-	2	ID=g14115.t2.CDS38;Parent=g14115.t2
HiC_scaffold_4	AUGUSTUS	intron	154969011	154970028	1.0	-	.	ID=g14115.t1.intron38;Parent=g14115.t1
HiC_scaffold_4	AUGUSTUS	intron	154969011	154970028	1.0	-	.	ID=g14115.t2.intron38;Parent=g14115.t2
HiC_scaffold_4	AUGUSTUS	exon	154970029	154970239	.	-	.	ID=g14115.t1.exon39;Parent=g14115.t1
HiC_scaffold_4	AUGUSTUS	exon	154970029	154970239	.	-	.	ID=g14115.t2.exon39;Parent=g14115.t2
HiC_scaffold_4	AUGUSTUS	CDS	154970029	154970239	1.0	-	0	ID=g14115.t1.CDS39;Parent=g14115.t1
HiC_scaffold_4	AUGUSTUS	CDS	154970029	154970239	1.0	-	0	ID=g14115.t2.CDS39;Parent=g14115.t2
HiC_scaffold_4	AUGUSTUS	intron	154970240	154974377	1.0	-	.	ID=g14115.t1.intron39;Parent=g14115.t1
HiC_scaffold_4	AUGUSTUS	intron	154970240	154974377	1.0	-	.	ID=g14115.t2.intron39;Parent=g14115.t2
HiC_scaffold_4	AUGUSTUS	exon	154974378	154974575	.	-	.	ID=g14115.t1.exon40;Parent=g14115.t1
HiC_scaffold_4	AUGUSTUS	exon	154974378	154974575	.	-	.	ID=g14115.t2.exon40;Parent=g14115.t2
HiC_scaffold_4	AUGUSTUS	CDS	154974378	154974575	1.0	-	0	ID=g14115.t1.CDS40;Parent=g14115.t1
HiC_scaffold_4	AUGUSTUS	CDS	154974378	154974575	1.0	-	0	ID=g14115.t2.CDS40;Parent=g14115.t2
HiC_scaffold_4	AUGUSTUS	intron	154974576	154974826	1.0	-	.	ID=g14115.t1.intron40;Parent=g14115.t1
HiC_scaffold_4	AUGUSTUS	intron	154974576	154974826	1.0	-	.	ID=g14115.t2.intron40;Parent=g14115.t2
HiC_scaffold_4	AUGUSTUS	exon	154974827	154974981	.	-	.	ID=g14115.t1.exon41;Parent=g14115.t1
HiC_scaffold_4	AUGUSTUS	exon	154974827	154974981	.	-	.	ID=g14115.t2.exon41;Parent=g14115.t2
HiC_scaffold_4	AUGUSTUS	CDS	154974827	154974981	1.0	-	2	ID=g14115.t1.CDS41;Parent=g14115.t1
HiC_scaffold_4	AUGUSTUS	CDS	154974827	154974981	1.0	-	2	ID=g14115.t2.CDS41;Parent=g14115.t2
HiC_scaffold_4	AUGUSTUS	intron	154974982	154975223	1.0	-	.	ID=g14115.t1.intron41;Parent=g14115.t1
HiC_scaffold_4	AUGUSTUS	intron	154974982	154975223	1.0	-	.	ID=g14115.t2.intron41;Parent=g14115.t2
HiC_scaffold_4	AUGUSTUS	exon	154975224	154975335	.	-	.	ID=g14115.t1.exon42;Parent=g14115.t1
HiC_scaffold_4	AUGUSTUS	exon	154975224	154975335	.	-	.	ID=g14115.t2.exon42;Parent=g14115.t2
HiC_scaffold_4	AUGUSTUS	CDS	154975224	154975335	1.0	-	0	ID=g14115.t1.CDS42;Parent=g14115.t1
HiC_scaffold_4	AUGUSTUS	CDS	154975224	154975335	1.0	-	0	ID=g14115.t2.CDS42;Parent=g14115.t2
HiC_scaffold_4	AUGUSTUS	intron	154975336	154975431	1.0	-	.	ID=g14115.t1.intron42;Parent=g14115.t1
HiC_scaffold_4	AUGUSTUS	intron	154975336	154975431	1.0	-	.	ID=g14115.t2.intron42;Parent=g14115.t2
HiC_scaffold_4	AUGUSTUS	exon	154975432	154975575	.	-	.	ID=g14115.t1.exon43;Parent=g14115.t1
HiC_scaffold_4	AUGUSTUS	exon	154975432	154975575	.	-	.	ID=g14115.t2.exon43;Parent=g14115.t2
HiC_scaffold_4	AUGUSTUS	CDS	154975432	154975575	1.0	-	0	ID=g14115.t1.CDS43;Parent=g14115.t1
HiC_scaffold_4	AUGUSTUS	CDS	154975432	154975575	1.0	-	0	ID=g14115.t2.CDS43;Parent=g14115.t2
HiC_scaffold_4	AUGUSTUS	intron	154975576	154976970	1.0	-	.	ID=g14115.t1.intron43;Parent=g14115.t1
HiC_scaffold_4	AUGUSTUS	intron	154975576	154976970	1.0	-	.	ID=g14115.t2.intron43;Parent=g14115.t2
HiC_scaffold_4	AUGUSTUS	exon	154976971	154977083	.	-	.	ID=g14115.t1.exon44;Parent=g14115.t1
HiC_scaffold_4	AUGUSTUS	exon	154976971	154977083	.	-	.	ID=g14115.t2.exon44;Parent=g14115.t2
HiC_scaffold_4	AUGUSTUS	CDS	154976971	154977083	1.0	-	2	ID=g14115.t1.CDS44;Parent=g14115.t1
HiC_scaffold_4	AUGUSTUS	CDS	154976971	154977083	1.0	-	2	ID=g14115.t2.CDS44;Parent=g14115.t2
HiC_scaffold_4	AUGUSTUS	intron	154977084	154977938	1.0	-	.	ID=g14115.t1.intron44;Parent=g14115.t1
HiC_scaffold_4	AUGUSTUS	intron	154977084	154977938	1.0	-	.	ID=g14115.t2.intron44;Parent=g14115.t2
HiC_scaffold_4	AUGUSTUS	exon	154977939	154978048	.	-	.	ID=g14115.t1.exon45;Parent=g14115.t1
HiC_scaffold_4	AUGUSTUS	exon	154977939	154978048	.	-	.	ID=g14115.t2.exon45;Parent=g14115.t2
HiC_scaffold_4	AUGUSTUS	CDS	154977939	154978048	1.0	-	1	ID=g14115.t1.CDS45;Parent=g14115.t1
HiC_scaffold_4	AUGUSTUS	CDS	154977939	154978048	1.0	-	1	ID=g14115.t2.CDS45;Parent=g14115.t2
HiC_scaffold_4	AUGUSTUS	intron	154978049	154980379	1.0	-	.	ID=g14115.t1.intron45;Parent=g14115.t1
HiC_scaffold_4	AUGUSTUS	intron	154978049	154980379	1.0	-	.	ID=g14115.t2.intron45;Parent=g14115.t2
HiC_scaffold_4	AUGUSTUS	exon	154980380	154980564	.	-	.	ID=g14115.t1.exon46;Parent=g14115.t1
HiC_scaffold_4	AUGUSTUS	exon	154980380	154980564	.	-	.	ID=g14115.t2.exon46;Parent=g14115.t2
HiC_scaffold_4	AUGUSTUS	CDS	154980380	154980564	1.0	-	0	ID=g14115.t1.CDS46;Parent=g14115.t1
HiC_scaffold_4	AUGUSTUS	CDS	154980380	154980564	1.0	-	0	ID=g14115.t2.CDS46;Parent=g14115.t2
HiC_scaffold_4	AUGUSTUS	intron	154980565	154983912	1.0	-	.	ID=g14115.t1.intron46;Parent=g14115.t1
HiC_scaffold_4	AUGUSTUS	intron	154980565	154983912	1.0	-	.	ID=g14115.t2.intron46;Parent=g14115.t2
HiC_scaffold_4	AUGUSTUS	exon	154983913	154984030	.	-	.	ID=g14115.t1.exon47;Parent=g14115.t1
HiC_scaffold_4	AUGUSTUS	exon	154983913	154984030	.	-	.	ID=g14115.t2.exon47;Parent=g14115.t2
HiC_scaffold_4	AUGUSTUS	CDS	154983913	154984030	1.0	-	1	ID=g14115.t1.CDS47;Parent=g14115.t1
HiC_scaffold_4	AUGUSTUS	CDS	154983913	154984030	1.0	-	1	ID=g14115.t2.CDS47;Parent=g14115.t2
HiC_scaffold_4	AUGUSTUS	intron	154984031	154984811	1.0	-	.	ID=g14115.t1.intron47;Parent=g14115.t1
HiC_scaffold_4	AUGUSTUS	intron	154984031	154984811	1.0	-	.	ID=g14115.t2.intron47;Parent=g14115.t2
HiC_scaffold_4	AUGUSTUS	exon	154984812	154984966	.	-	.	ID=g14115.t1.exon48;Parent=g14115.t1
HiC_scaffold_4	AUGUSTUS	exon	154984812	154984966	.	-	.	ID=g14115.t2.exon48;Parent=g14115.t2
HiC_scaffold_4	AUGUSTUS	CDS	154984812	154984966	1.0	-	0	ID=g14115.t1.CDS48;Parent=g14115.t1
HiC_scaffold_4	AUGUSTUS	CDS	154984812	154984966	1.0	-	0	ID=g14115.t2.CDS48;Parent=g14115.t2
HiC_scaffold_4	AUGUSTUS	intron	154984967	154985603	1.0	-	.	ID=g14115.t1.intron48;Parent=g14115.t1
HiC_scaffold_4	AUGUSTUS	intron	154984967	154985603	1.0	-	.	ID=g14115.t2.intron48;Parent=g14115.t2
HiC_scaffold_4	AUGUSTUS	exon	154985604	154985714	.	-	.	ID=g14115.t1.exon49;Parent=g14115.t1
HiC_scaffold_4	AUGUSTUS	exon	154985604	154985714	.	-	.	ID=g14115.t2.exon49;Parent=g14115.t2
HiC_scaffold_4	AUGUSTUS	CDS	154985604	154985714	1.0	-	0	ID=g14115.t1.CDS49;Parent=g14115.t1
HiC_scaffold_4	AUGUSTUS	CDS	154985604	154985714	1.0	-	0	ID=g14115.t2.CDS49;Parent=g14115.t2
HiC_scaffold_4	AUGUSTUS	intron	154985715	154985797	1.0	-	.	ID=g14115.t1.intron49;Parent=g14115.t1
HiC_scaffold_4	AUGUSTUS	intron	154985715	154985797	1.0	-	.	ID=g14115.t2.intron49;Parent=g14115.t2
HiC_scaffold_4	AUGUSTUS	exon	154985798	154985914	.	-	.	ID=g14115.t1.exon50;Parent=g14115.t1
HiC_scaffold_4	AUGUSTUS	exon	154985798	154985914	.	-	.	ID=g14115.t2.exon50;Parent=g14115.t2
HiC_scaffold_4	AUGUSTUS	CDS	154985798	154985914	1.0	-	0	ID=g14115.t1.CDS50;Parent=g14115.t1
HiC_scaffold_4	AUGUSTUS	CDS	154985798	154985914	1.0	-	0	ID=g14115.t2.CDS50;Parent=g14115.t2
HiC_scaffold_4	AUGUSTUS	intron	154985915	154995289	1.0	-	.	ID=g14115.t1.intron50;Parent=g14115.t1
HiC_scaffold_4	AUGUSTUS	intron	154985915	154995289	1.0	-	.	ID=g14115.t2.intron50;Parent=g14115.t2
HiC_scaffold_4	AUGUSTUS	exon	154995290	154995483	.	-	.	ID=g14115.t2.exon51;Parent=g14115.t2
HiC_scaffold_4	AUGUSTUS	CDS	154995290	154995483	1.0	-	2	ID=g14115.t2.CDS51;Parent=g14115.t2
HiC_scaffold_4	AUGUSTUS	exon	154995290	154995501	.	-	.	ID=g14115.t1.exon51;Parent=g14115.t1
HiC_scaffold_4	AUGUSTUS	CDS	154995290	154995501	1.0	-	2	ID=g14115.t1.CDS51;Parent=g14115.t1
HiC_scaffold_4	AUGUSTUS	intron	154995484	154997335	1.0	-	.	ID=g14115.t2.intron51;Parent=g14115.t2
HiC_scaffold_4	AUGUSTUS	intron	154995502	154997335	1.0	-	.	ID=g14115.t1.intron51;Parent=g14115.t1
HiC_scaffold_4	AUGUSTUS	exon	154997336	154997485	.	-	.	ID=g14115.t1.exon52;Parent=g14115.t1
HiC_scaffold_4	AUGUSTUS	exon	154997336	154997485	.	-	.	ID=g14115.t2.exon52;Parent=g14115.t2
HiC_scaffold_4	AUGUSTUS	CDS	154997336	154997485	1.0	-	2	ID=g14115.t1.CDS52;Parent=g14115.t1
HiC_scaffold_4	AUGUSTUS	CDS	154997336	154997485	1.0	-	2	ID=g14115.t2.CDS52;Parent=g14115.t2
HiC_scaffold_4	AUGUSTUS	intron	154997486	154998081	1.0	-	.	ID=g14115.t1.intron52;Parent=g14115.t1
HiC_scaffold_4	AUGUSTUS	intron	154997486	154998081	1.0	-	.	ID=g14115.t2.intron52;Parent=g14115.t2
HiC_scaffold_4	AUGUSTUS	exon	154998082	154998241	.	-	.	ID=g14115.t1.exon53;Parent=g14115.t1
HiC_scaffold_4	AUGUSTUS	exon	154998082	154998241	.	-	.	ID=g14115.t2.exon53;Parent=g14115.t2
HiC_scaffold_4	AUGUSTUS	CDS	154998082	154998241	1.0	-	0	ID=g14115.t1.CDS53;Parent=g14115.t1
HiC_scaffold_4	AUGUSTUS	CDS	154998082	154998241	1.0	-	0	ID=g14115.t2.CDS53;Parent=g14115.t2
HiC_scaffold_4	AUGUSTUS	intron	154998242	154998439	1.0	-	.	ID=g14115.t1.intron53;Parent=g14115.t1
HiC_scaffold_4	AUGUSTUS	intron	154998242	154998439	1.0	-	.	ID=g14115.t2.intron53;Parent=g14115.t2
HiC_scaffold_4	AUGUSTUS	exon	154998440	154998629	.	-	.	ID=g14115.t1.exon54;Parent=g14115.t1
HiC_scaffold_4	AUGUSTUS	exon	154998440	154998629	.	-	.	ID=g14115.t2.exon54;Parent=g14115.t2
HiC_scaffold_4	AUGUSTUS	CDS	154998440	154998629	1.0	-	1	ID=g14115.t1.CDS54;Parent=g14115.t1
HiC_scaffold_4	AUGUSTUS	CDS	154998440	154998629	1.0	-	1	ID=g14115.t2.CDS54;Parent=g14115.t2
HiC_scaffold_4	AUGUSTUS	intron	154998630	155010236	1.0	-	.	ID=g14115.t1.intron54;Parent=g14115.t1
HiC_scaffold_4	AUGUSTUS	intron	154998630	155010236	1.0	-	.	ID=g14115.t2.intron54;Parent=g14115.t2
HiC_scaffold_4	AUGUSTUS	exon	155010237	155010356	.	-	.	ID=g14115.t1.exon55;Parent=g14115.t1
HiC_scaffold_4	AUGUSTUS	exon	155010237	155010356	.	-	.	ID=g14115.t2.exon55;Parent=g14115.t2
HiC_scaffold_4	AUGUSTUS	CDS	155010237	155010356	1.0	-	1	ID=g14115.t1.CDS55;Parent=g14115.t1
HiC_scaffold_4	AUGUSTUS	CDS	155010237	155010356	1.0	-	1	ID=g14115.t2.CDS55;Parent=g14115.t2
HiC_scaffold_4	AUGUSTUS	intron	155010357	155011316	1.0	-	.	ID=g14115.t1.intron55;Parent=g14115.t1
HiC_scaffold_4	AUGUSTUS	intron	155010357	155011316	1.0	-	.	ID=g14115.t2.intron55;Parent=g14115.t2
HiC_scaffold_4	AUGUSTUS	exon	155011317	155011393	.	-	.	ID=g14115.t1.exon56;Parent=g14115.t1
HiC_scaffold_4	AUGUSTUS	exon	155011317	155011393	.	-	.	ID=g14115.t2.exon56;Parent=g14115.t2
HiC_scaffold_4	AUGUSTUS	CDS	155011317	155011393	1.0	-	0	ID=g14115.t1.CDS56;Parent=g14115.t1
HiC_scaffold_4	AUGUSTUS	CDS	155011317	155011393	1.0	-	0	ID=g14115.t2.CDS56;Parent=g14115.t2
HiC_scaffold_4	AUGUSTUS	intron	155011394	155011855	1.0	-	.	ID=g14115.t1.intron56;Parent=g14115.t1
HiC_scaffold_4	AUGUSTUS	intron	155011394	155011855	1.0	-	.	ID=g14115.t2.intron56;Parent=g14115.t2
HiC_scaffold_4	AUGUSTUS	exon	155011856	155011937	.	-	.	ID=g14115.t1.exon57;Parent=g14115.t1
HiC_scaffold_4	AUGUSTUS	exon	155011856	155011937	.	-	.	ID=g14115.t2.exon57;Parent=g14115.t2
HiC_scaffold_4	AUGUSTUS	CDS	155011856	155011937	1.0	-	1	ID=g14115.t1.CDS57;Parent=g14115.t1
HiC_scaffold_4	AUGUSTUS	CDS	155011856	155011937	1.0	-	1	ID=g14115.t2.CDS57;Parent=g14115.t2
HiC_scaffold_4	AUGUSTUS	intron	155011938	155012316	1.0	-	.	ID=g14115.t1.intron57;Parent=g14115.t1
HiC_scaffold_4	AUGUSTUS	intron	155011938	155012316	1.0	-	.	ID=g14115.t2.intron57;Parent=g14115.t2
HiC_scaffold_4	AUGUSTUS	exon	155012317	155012361	.	-	.	ID=g14115.t1.exon58;Parent=g14115.t1
HiC_scaffold_4	AUGUSTUS	exon	155012317	155012361	.	-	.	ID=g14115.t2.exon58;Parent=g14115.t2
HiC_scaffold_4	AUGUSTUS	CDS	155012317	155012361	1.0	-	1	ID=g14115.t1.CDS58;Parent=g14115.t1
HiC_scaffold_4	AUGUSTUS	CDS	155012317	155012361	1.0	-	1	ID=g14115.t2.CDS58;Parent=g14115.t2
HiC_scaffold_4	AUGUSTUS	intron	155012362	155055996	1.0	-	.	ID=g14115.t1.intron58;Parent=g14115.t1
HiC_scaffold_4	AUGUSTUS	intron	155012362	155055996	1.0	-	.	ID=g14115.t2.intron58;Parent=g14115.t2
HiC_scaffold_4	AUGUSTUS	exon	155055997	155056058	.	-	.	ID=g14115.t1.exon59;Parent=g14115.t1
HiC_scaffold_4	AUGUSTUS	exon	155055997	155056058	.	-	.	ID=g14115.t2.exon59;Parent=g14115.t2
HiC_scaffold_4	AUGUSTUS	CDS	155055997	155056058	1.0	-	0	ID=g14115.t1.CDS59;Parent=g14115.t1
HiC_scaffold_4	AUGUSTUS	CDS	155055997	155056058	1.0	-	0	ID=g14115.t2.CDS59;Parent=g14115.t2
HiC_scaffold_4	AUGUSTUS	start_codon	155056056	155056058	.	-	0	ID=g14115.t1.start1;Parent=g14115.t1
HiC_scaffold_4	AUGUSTUS	start_codon	155056056	155056058	.	-	0	ID=g14115.t2.start1;Parent=g14115.t2
HiC_scaffold_4	AUGUSTUS	start_codon	155171082	155171084	.	+	0	ID=g14116.t1.start1;Parent=g14116.t1
HiC_scaffold_4	AUGUSTUS	exon	155171082	155171398	.	+	.	ID=g14116.t1.exon1;Parent=g14116.t1
HiC_scaffold_4	AUGUSTUS	CDS	155171082	155171398	1.0	+	0	ID=g14116.t1.CDS1;Parent=g14116.t1
HiC_scaffold_4	AUGUSTUS	gene	155171082	155180025	.	+	.	ID=g14116
HiC_scaffold_4	AUGUSTUS	mRNA	155171082	155180025	1.0	+	.	ID=g14116.t1;Parent=g14116;em_target=9913.ENSBTAP00000004476;em_score=573.5;em_evalue=2.1e-175;em_tcov=.;em_OGs=2DNZ5@1|root,2S68A@2759|Eukaryota,39ZX6@33154|Opisthokonta,3BNMS@33208|Metazoa,3CVE2@33213|Bilateria,489A3@7711|Chordata,48ZX1@7742|Vertebrata,3J2I8@40674|Mammalia,4J8MK@91561|Cetartiodactyla;em_COG_cat=Z;em_desc=Outer dense fiber protein 1;em_max_annot_lvl=33208|Metazoa;em_Preferred_name=ODF1;em_PFAMs=HSP20;em_GOs=GO:0001520,GO:0003674,GO:0005488,GO:0005515,GO:0005575,GO:0005622,GO:0005623,GO:0005856,GO:0005929,GO:0019904,GO:0031514,GO:0036126,GO:0042995,GO:0043226,GO:0043228,GO:0043229,GO:0043232,GO:0044422,GO:0044424,GO:0044430,GO:0044441,GO:0044446,GO:0044463,GO:0044464,GO:0097223,GO:0097729,GO:0099080,GO:0099081,GO:0099512,GO:0099513,GO:0120025,GO:0120038
HiC_scaffold_4	AUGUSTUS	intron	155171399	155179592	1.0	+	.	ID=g14116.t1.intron1;Parent=g14116.t1
HiC_scaffold_4	AUGUSTUS	exon	155179593	155180025	.	+	.	ID=g14116.t1.exon2;Parent=g14116.t1
HiC_scaffold_4	AUGUSTUS	CDS	155179593	155180025	1.0	+	1	ID=g14116.t1.CDS2;Parent=g14116.t1
HiC_scaffold_4	AUGUSTUS	stop_codon	155180023	155180025	.	+	0	ID=g14116.t1.stop1;Parent=g14116.t1
HiC_scaffold_4	AUGUSTUS	stop_codon	155209602	155209604	.	-	0	ID=g14117.t1.stop1;Parent=g14117.t1
HiC_scaffold_4	AUGUSTUS	exon	155209602	155209645	.	-	.	ID=g14117.t1.exon1;Parent=g14117.t1
HiC_scaffold_4	AUGUSTUS	CDS	155209602	155209645	0.57	-	2	ID=g14117.t1.CDS1;Parent=g14117.t1
HiC_scaffold_4	AUGUSTUS	gene	155209602	155213901	.	-	.	ID=g14117
HiC_scaffold_4	AUGUSTUS	mRNA	155209602	155213901	0.54	-	.	ID=g14117.t1;Parent=g14117
HiC_scaffold_4	AUGUSTUS	intron	155209646	155213708	0.63	-	.	ID=g14117.t1.intron1;Parent=g14117.t1
HiC_scaffold_4	AUGUSTUS	exon	155213709	155213901	.	-	.	ID=g14117.t1.exon2;Parent=g14117.t1
HiC_scaffold_4	AUGUSTUS	CDS	155213709	155213901	0.54	-	0	ID=g14117.t1.CDS2;Parent=g14117.t1
HiC_scaffold_4	AUGUSTUS	start_codon	155213899	155213901	.	-	0	ID=g14117.t1.start1;Parent=g14117.t1
HiC_scaffold_4	GeneMark.hmm3	start_codon	155232342	155232344	.	+	0	ID=g14118.t1.start1;Parent=g14118.t1
HiC_scaffold_4	GeneMark.hmm3	CDS	155232342	155232384	.	+	0	ID=g14118.t1.CDS1;Parent=g14118.t1
HiC_scaffold_4	GeneMark.hmm3	exon	155232342	155232384	.	+	0	ID=g14118.t1.exon1;Parent=g14118.t1
HiC_scaffold_4	GeneMark.hmm3	gene	155232342	155236130	.	+	.	ID=g14118
HiC_scaffold_4	GeneMark.hmm3	mRNA	155232342	155236130	.	+	.	ID=g14118.t1;Parent=g14118
HiC_scaffold_4	GeneMark.hmm3	intron	155232385	155234558	.	+	1	ID=g14118.t1.intron1;Parent=g14118.t1
HiC_scaffold_4	GeneMark.hmm3	CDS	155234559	155234633	.	+	2	ID=g14118.t1.CDS2;Parent=g14118.t1
HiC_scaffold_4	GeneMark.hmm3	exon	155234559	155234633	.	+	2	ID=g14118.t1.exon2;Parent=g14118.t1
HiC_scaffold_4	GeneMark.hmm3	intron	155234634	155236074	.	+	1	ID=g14118.t1.intron2;Parent=g14118.t1
HiC_scaffold_4	GeneMark.hmm3	CDS	155236075	155236130	.	+	2	ID=g14118.t1.CDS3;Parent=g14118.t1
HiC_scaffold_4	GeneMark.hmm3	exon	155236075	155236130	.	+	2	ID=g14118.t1.exon3;Parent=g14118.t1
HiC_scaffold_4	GeneMark.hmm3	stop_codon	155236128	155236130	.	+	0	ID=g14118.t1.stop1;Parent=g14118.t1
HiC_scaffold_4	AUGUSTUS	stop_codon	155249258	155249260	.	-	0	ID=g14119.t1.stop1;Parent=g14119.t1
HiC_scaffold_4	AUGUSTUS	exon	155249258	155249517	.	-	.	ID=g14119.t1.exon1;Parent=g14119.t1
HiC_scaffold_4	AUGUSTUS	CDS	155249258	155249517	1.0	-	2	ID=g14119.t1.CDS1;Parent=g14119.t1
HiC_scaffold_4	AUGUSTUS	gene	155249258	155254407	.	-	.	ID=g14119
HiC_scaffold_4	AUGUSTUS	mRNA	155249258	155254407	1.0	-	.	ID=g14119.t1;Parent=g14119;em_target=28737.XP_006897220.1;em_score=1004.4;em_evalue=6.6e-306;em_tcov=.;em_OGs=KOG1721@1|root,KOG1721@2759|Eukaryota,38DUQ@33154|Opisthokonta,3BHW9@33208|Metazoa,3CS44@33213|Bilateria,48R07@7711|Chordata,49MK5@7742|Vertebrata,3JNHI@40674|Mammalia,358TM@311790|Afrotheria;em_COG_cat=K;em_desc=Zinc finger, C2H2 type;em_max_annot_lvl=33208|Metazoa;em_Preferred_name=KLF10;em_KEGG_ko=ko:K09209,ko:K13943;em_BRITE=ko00000,ko03000;em_PFAMs=zf-C2H2;em_GOs=GO:0000122,GO:0000976,GO:0000977,GO:0000978,GO:0000981,GO:0000982,GO:0000987,GO:0001012,GO:0001046,GO:0001047,GO:0001067,GO:0001077,GO:0001228,GO:0001503,GO:0001700,GO:0002009,GO:0002165,GO:0002682,GO:0002684,GO:0002761,GO:0002763,GO:0003002,GO:0003674,GO:0003676,GO:0003677,GO:0003690,GO:0003700,GO:0005488,GO:0005575,GO:0005622,GO:0005623,GO:0005634,GO:0006139,GO:0006351,GO:0006355,GO:0006357,GO:0006366,GO:0006725,GO:0006807,GO:0006950,GO:0007154,GO:0007275,GO:0007389,GO:0007391,GO:0007423,GO:0007444,GO:0007447,GO:0007450,GO:0007472,GO:0007552,GO:0007560,GO:0007623,GO:0008150,GO:0008152,GO:0009058,GO:0009059,GO:0009267,GO:0009605,GO:0009653,GO:0009719,GO:0009790,GO:0009791,GO:0009792,GO:0009886,GO:0009887,GO:0009888,GO:0009889,GO:0009890,GO:0009891,GO:0009892,GO:0009893,GO:0009953,GO:0009966,GO:0009967,GO:0009987,GO:0009991,GO:0010033,GO:0010243,GO:0010467,GO:0010468,GO:0010556,GO:0010557,GO:0010558,GO:0010604,GO:0010605,GO:0010628,GO:0010629,GO:0010646,GO:0010647,GO:0016070,GO:0016331,GO:0018130,GO:0019219,GO:0019222,GO:0019438,GO:0019827,GO:0023051,GO:0023056,GO:0030282,GO:0031214,GO:0031323,GO:0031324,GO:0031325,GO:0031326,GO:0031327,GO:0031328,GO:0031667,GO:0031668,GO:0031669,GO:0032501,GO:0032502,GO:0032774,GO:0033554,GO:0034641,GO:0034645,GO:0034654,GO:0035019,GO:0035220,GO:0035222,GO:0035239,GO:0035295,GO:0042221,GO:0042594,GO:0042752,GO:0043170,GO:0043226,GO:0043227,GO:0043229,GO:0043231,GO:0043565,GO:0044212,GO:0044237,GO:0044238,GO:0044249,GO:0044260,GO:0044271,GO:0044424,GO:0044464,GO:0045595,GO:0045597,GO:0045637,GO:0045639,GO:0045670,GO:0045672,GO:0045892,GO:0045893,GO:0045934,GO:0045935,GO:0045944,GO:0046483,GO:0048190,GO:0048511,GO:0048513,GO:0048518,GO:0048519,GO:0048522,GO:0048523,GO:0048563,GO:0048569,GO:0048583,GO:0048584,GO:0048598,GO:0048707,GO:0048729,GO:0048731,GO:0048856,GO:0050789,GO:0050793,GO:0050794,GO:0050896,GO:0051094,GO:0051171,GO:0051172,GO:0051173,GO:0051239,GO:0051240,GO:0051252,GO:0051253,GO:0051254,GO:0051716,GO:0060255,GO:0060429,GO:0060562,GO:0065007,GO:0070887,GO:0071310,GO:0071417,GO:0071495,GO:0071496,GO:0071704,GO:0080090,GO:0090092,GO:0090097,GO:0090098,GO:0090100,GO:0090304,GO:0097159,GO:0097659,GO:0098727,GO:0140110,GO:1901360,GO:1901362,GO:1901363,GO:1901576,GO:1901652,GO:1901653,GO:1901698,GO:1901699,GO:1901700,GO:1901701,GO:1902105,GO:1902107,GO:1902679,GO:1902680,GO:1903506,GO:1903507,GO:1903508,GO:1903706,GO:1903708,GO:1990837,GO:2000026,GO:2000112,GO:2000113,GO:2001141
HiC_scaffold_4	AUGUSTUS	intron	155249518	155250007	1.0	-	.	ID=g14119.t1.intron1;Parent=g14119.t1
HiC_scaffold_4	AUGUSTUS	exon	155250008	155250920	.	-	.	ID=g14119.t1.exon2;Parent=g14119.t1
HiC_scaffold_4	AUGUSTUS	CDS	155250008	155250920	1.0	-	0	ID=g14119.t1.CDS2;Parent=g14119.t1
HiC_scaffold_4	AUGUSTUS	intron	155250921	155251030	1.0	-	.	ID=g14119.t1.intron2;Parent=g14119.t1
HiC_scaffold_4	AUGUSTUS	exon	155251031	155251264	.	-	.	ID=g14119.t1.exon3;Parent=g14119.t1
HiC_scaffold_4	AUGUSTUS	CDS	155251031	155251264	1.0	-	0	ID=g14119.t1.CDS3;Parent=g14119.t1
HiC_scaffold_4	AUGUSTUS	intron	155251265	155254371	1.0	-	.	ID=g14119.t1.intron3;Parent=g14119.t1
HiC_scaffold_4	AUGUSTUS	exon	155254372	155254407	.	-	.	ID=g14119.t1.exon4;Parent=g14119.t1
HiC_scaffold_4	AUGUSTUS	CDS	155254372	155254407	1.0	-	0	ID=g14119.t1.CDS4;Parent=g14119.t1
HiC_scaffold_4	AUGUSTUS	start_codon	155254405	155254407	.	-	0	ID=g14119.t1.start1;Parent=g14119.t1
HiC_scaffold_4	gmst	start_codon	155347674	155347676	34.311035	+	0	ID=g14120.t1.start1;Parent=g14120.t1
HiC_scaffold_4	gmst	gene	155347674	155348210	.	+	.	ID=g14120
HiC_scaffold_4	gmst	mRNA	155347674	155348210	.	+	.	ID=g14120.t1;Parent=g14120
HiC_scaffold_4	gmst	CDS	155347674	155348210	34.311035	+	0	ID=g14120.t1.CDS1;Parent=g14120.t1
HiC_scaffold_4	gmst	exon	155347674	155348210	34.311035	+	0	ID=g14120.t1.exon1;Parent=g14120.t1
HiC_scaffold_4	gmst	stop_codon	155348208	155348210	34.311035	+	0	ID=g14120.t1.stop1;Parent=g14120.t1
HiC_scaffold_4	AUGUSTUS	stop_codon	155392446	155392448	.	-	0	ID=g14121.t1.stop1;Parent=g14121.t1
HiC_scaffold_4	gmst	stop_codon	155392446	155392448	119.357127	-	0	ID=g14121.t2.stop1;Parent=g14121.t2
HiC_scaffold_4	AUGUSTUS	exon	155392446	155392557	.	-	.	ID=g14121.t1.exon1;Parent=g14121.t1
HiC_scaffold_4	AUGUSTUS	CDS	155392446	155392557	1.0	-	1	ID=g14121.t1.CDS1;Parent=g14121.t1
HiC_scaffold_4	gmst	CDS	155392446	155392557	119.357127	-	1	ID=g14121.t2.CDS1;Parent=g14121.t2
HiC_scaffold_4	gmst	exon	155392446	155392557	119.357127	-	1	ID=g14121.t2.exon1;Parent=g14121.t2
HiC_scaffold_4	AUGUSTUS	gene	155392446	155403605	.	-	.	ID=g14121
HiC_scaffold_4	gmst	mRNA	155392446	155403605	.	-	.	ID=g14121.t2;Parent=g14121;em_target=29073.XP_008687448.1;em_score=1013.8;em_evalue=0.0;em_tcov=.;em_OGs=COG0019@1|root,KOG0622@2759|Eukaryota,38F9E@33154|Opisthokonta,3BKP3@33208|Metazoa,3CZ21@33213|Bilateria,4820G@7711|Chordata,490CR@7742|Vertebrata,3JFKF@40674|Mammalia,3EKCH@33554|Carnivora;em_COG_cat=E;em_desc=Antizyme inhibitor 1;em_max_annot_lvl=33208|Metazoa;em_Preferred_name=AZIN1;em_PFAMs=Orn_Arg_deC_N,Orn_DAP_Arg_deC;em_GOs=GO:0003674,GO:0005575,GO:0005622,GO:0005623,GO:0005634,GO:0005737,GO:0005829,GO:0006082,GO:0006520,GO:0006521,GO:0006576,GO:0006591,GO:0006595,GO:0006596,GO:0006807,GO:0008047,GO:0008150,GO:0008152,GO:0009058,GO:0009308,GO:0009309,GO:0009445,GO:0009446,GO:0009892,GO:0009894,GO:0009895,GO:0009987,GO:0010565,GO:0010605,GO:0019222,GO:0019752,GO:0030234,GO:0031323,GO:0032879,GO:0033238,GO:0033387,GO:0034641,GO:0034762,GO:0034764,GO:0042176,GO:0042177,GO:0042401,GO:0042978,GO:0042979,GO:0043085,GO:0043226,GO:0043227,GO:0043229,GO:0043231,GO:0043436,GO:0044093,GO:0044106,GO:0044237,GO:0044238,GO:0044249,GO:0044271,GO:0044281,GO:0044424,GO:0044444,GO:0044464,GO:0048518,GO:0048519,GO:0050789,GO:0050790,GO:0050794,GO:0051049,GO:0051050,GO:0051171,GO:0051172,GO:0051246,GO:0051248,GO:0060255,GO:0062012,GO:0065007,GO:0065009,GO:0071704,GO:0080090,GO:0097164,GO:0098772,GO:1901564,GO:1901566,GO:1901576,GO:1901605,GO:1902267,GO:1902269
HiC_scaffold_4	AUGUSTUS	mRNA	155392446	155403605	1.0	-	.	ID=g14121.t1;Parent=g14121;em_target=29073.XP_008687448.1;em_score=1021.5;em_evalue=0.0;em_tcov=.;em_OGs=COG0019@1|root,KOG0622@2759|Eukaryota,38F9E@33154|Opisthokonta,3BKP3@33208|Metazoa,3CZ21@33213|Bilateria,4820G@7711|Chordata,490CR@7742|Vertebrata,3JFKF@40674|Mammalia,3EKCH@33554|Carnivora;em_COG_cat=E;em_desc=Antizyme inhibitor 1;em_max_annot_lvl=33208|Metazoa;em_Preferred_name=AZIN1;em_PFAMs=Orn_Arg_deC_N,Orn_DAP_Arg_deC;em_GOs=GO:0003674,GO:0005575,GO:0005622,GO:0005623,GO:0005634,GO:0005737,GO:0005829,GO:0006082,GO:0006520,GO:0006521,GO:0006576,GO:0006591,GO:0006595,GO:0006596,GO:0006807,GO:0008047,GO:0008150,GO:0008152,GO:0009058,GO:0009308,GO:0009309,GO:0009445,GO:0009446,GO:0009892,GO:0009894,GO:0009895,GO:0009987,GO:0010565,GO:0010605,GO:0019222,GO:0019752,GO:0030234,GO:0031323,GO:0032879,GO:0033238,GO:0033387,GO:0034641,GO:0034762,GO:0034764,GO:0042176,GO:0042177,GO:0042401,GO:0042978,GO:0042979,GO:0043085,GO:0043226,GO:0043227,GO:0043229,GO:0043231,GO:0043436,GO:0044093,GO:0044106,GO:0044237,GO:0044238,GO:0044249,GO:0044271,GO:0044281,GO:0044424,GO:0044444,GO:0044464,GO:0048518,GO:0048519,GO:0050789,GO:0050790,GO:0050794,GO:0051049,GO:0051050,GO:0051171,GO:0051172,GO:0051246,GO:0051248,GO:0060255,GO:0062012,GO:0065007,GO:0065009,GO:0071704,GO:0080090,GO:0097164,GO:0098772,GO:1901564,GO:1901566,GO:1901576,GO:1901605,GO:1902267,GO:1902269
HiC_scaffold_4	AUGUSTUS	intron	155392558	155392768	1.0	-	.	ID=g14121.t1.intron1;Parent=g14121.t1
HiC_scaffold_4	gmst	intron	155392558	155392768	119.357127	-	0	ID=g14121.t2.intron1;Parent=g14121.t2
HiC_scaffold_4	AUGUSTUS	exon	155392769	155392983	.	-	.	ID=g14121.t1.exon2;Parent=g14121.t1
HiC_scaffold_4	AUGUSTUS	CDS	155392769	155392983	1.0	-	0	ID=g14121.t1.CDS2;Parent=g14121.t1
HiC_scaffold_4	gmst	CDS	155392769	155392983	119.357127	-	0	ID=g14121.t2.CDS2;Parent=g14121.t2
HiC_scaffold_4	gmst	exon	155392769	155392983	119.357127	-	0	ID=g14121.t2.exon2;Parent=g14121.t2
HiC_scaffold_4	AUGUSTUS	intron	155392984	155393286	1.0	-	.	ID=g14121.t1.intron2;Parent=g14121.t1
HiC_scaffold_4	gmst	intron	155392984	155393286	119.357127	-	0	ID=g14121.t2.intron2;Parent=g14121.t2
HiC_scaffold_4	gmst	CDS	155393287	155393399	119.357127	-	2	ID=g14121.t2.CDS3;Parent=g14121.t2
HiC_scaffold_4	gmst	exon	155393287	155393399	119.357127	-	2	ID=g14121.t2.exon3;Parent=g14121.t2
HiC_scaffold_4	AUGUSTUS	exon	155393287	155393402	.	-	.	ID=g14121.t1.exon3;Parent=g14121.t1
HiC_scaffold_4	AUGUSTUS	CDS	155393287	155393402	1.0	-	2	ID=g14121.t1.CDS3;Parent=g14121.t1
HiC_scaffold_4	gmst	intron	155393400	155395885	119.357127	-	0	ID=g14121.t2.intron3;Parent=g14121.t2
HiC_scaffold_4	AUGUSTUS	intron	155393403	155395885	1.0	-	.	ID=g14121.t1.intron3;Parent=g14121.t1
HiC_scaffold_4	AUGUSTUS	exon	155395886	155396048	.	-	.	ID=g14121.t1.exon4;Parent=g14121.t1
HiC_scaffold_4	AUGUSTUS	CDS	155395886	155396048	1.0	-	0	ID=g14121.t1.CDS4;Parent=g14121.t1
HiC_scaffold_4	gmst	CDS	155395886	155396048	119.357127	-	0	ID=g14121.t2.CDS4;Parent=g14121.t2
HiC_scaffold_4	gmst	exon	155395886	155396048	119.357127	-	0	ID=g14121.t2.exon4;Parent=g14121.t2
HiC_scaffold_4	AUGUSTUS	intron	155396049	155396946	1.0	-	.	ID=g14121.t1.intron4;Parent=g14121.t1
HiC_scaffold_4	gmst	intron	155396049	155396946	119.357127	-	0	ID=g14121.t2.intron4;Parent=g14121.t2
HiC_scaffold_4	AUGUSTUS	exon	155396947	155397021	.	-	.	ID=g14121.t1.exon5;Parent=g14121.t1
HiC_scaffold_4	AUGUSTUS	CDS	155396947	155397021	1.0	-	0	ID=g14121.t1.CDS5;Parent=g14121.t1
HiC_scaffold_4	gmst	CDS	155396947	155397021	119.357127	-	0	ID=g14121.t2.CDS5;Parent=g14121.t2
HiC_scaffold_4	gmst	exon	155396947	155397021	119.357127	-	0	ID=g14121.t2.exon5;Parent=g14121.t2
HiC_scaffold_4	AUGUSTUS	intron	155397022	155397472	1.0	-	.	ID=g14121.t1.intron5;Parent=g14121.t1
HiC_scaffold_4	gmst	intron	155397022	155397472	119.357127	-	0	ID=g14121.t2.intron5;Parent=g14121.t2
HiC_scaffold_4	AUGUSTUS	exon	155397473	155397554	.	-	.	ID=g14121.t1.exon6;Parent=g14121.t1
HiC_scaffold_4	AUGUSTUS	CDS	155397473	155397554	1.0	-	1	ID=g14121.t1.CDS6;Parent=g14121.t1
HiC_scaffold_4	gmst	CDS	155397473	155397554	119.357127	-	1	ID=g14121.t2.CDS6;Parent=g14121.t2
HiC_scaffold_4	gmst	exon	155397473	155397554	119.357127	-	1	ID=g14121.t2.exon6;Parent=g14121.t2
HiC_scaffold_4	AUGUSTUS	intron	155397555	155398779	1.0	-	.	ID=g14121.t1.intron6;Parent=g14121.t1
HiC_scaffold_4	gmst	intron	155397555	155398779	119.357127	-	0	ID=g14121.t2.intron6;Parent=g14121.t2
HiC_scaffold_4	AUGUSTUS	exon	155398780	155398914	.	-	.	ID=g14121.t1.exon7;Parent=g14121.t1
HiC_scaffold_4	AUGUSTUS	CDS	155398780	155398914	1.0	-	1	ID=g14121.t1.CDS7;Parent=g14121.t1
HiC_scaffold_4	gmst	CDS	155398780	155398914	119.357127	-	1	ID=g14121.t2.CDS7;Parent=g14121.t2
HiC_scaffold_4	gmst	exon	155398780	155398914	119.357127	-	1	ID=g14121.t2.exon7;Parent=g14121.t2
HiC_scaffold_4	AUGUSTUS	intron	155398915	155400599	1.0	-	.	ID=g14121.t1.intron7;Parent=g14121.t1
HiC_scaffold_4	gmst	intron	155398915	155400599	119.357127	-	0	ID=g14121.t2.intron7;Parent=g14121.t2
HiC_scaffold_4	AUGUSTUS	exon	155400600	155400772	.	-	.	ID=g14121.t1.exon8;Parent=g14121.t1
HiC_scaffold_4	AUGUSTUS	CDS	155400600	155400772	1.0	-	0	ID=g14121.t1.CDS8;Parent=g14121.t1
HiC_scaffold_4	gmst	CDS	155400600	155400772	119.357127	-	0	ID=g14121.t2.CDS8;Parent=g14121.t2
HiC_scaffold_4	gmst	exon	155400600	155400772	119.357127	-	0	ID=g14121.t2.exon8;Parent=g14121.t2
HiC_scaffold_4	AUGUSTUS	intron	155400773	155401245	1.0	-	.	ID=g14121.t1.intron8;Parent=g14121.t1
HiC_scaffold_4	gmst	intron	155400773	155401245	119.357127	-	0	ID=g14121.t2.intron8;Parent=g14121.t2
HiC_scaffold_4	AUGUSTUS	exon	155401246	155401419	.	-	.	ID=g14121.t1.exon9;Parent=g14121.t1
HiC_scaffold_4	AUGUSTUS	CDS	155401246	155401419	1.0	-	0	ID=g14121.t1.CDS9;Parent=g14121.t1
HiC_scaffold_4	gmst	CDS	155401246	155401419	119.357127	-	0	ID=g14121.t2.CDS9;Parent=g14121.t2
HiC_scaffold_4	gmst	exon	155401246	155401419	119.357127	-	0	ID=g14121.t2.exon9;Parent=g14121.t2
HiC_scaffold_4	AUGUSTUS	intron	155401420	155403503	1.0	-	.	ID=g14121.t1.intron9;Parent=g14121.t1
HiC_scaffold_4	gmst	intron	155401420	155403503	119.357127	-	0	ID=g14121.t2.intron9;Parent=g14121.t2
HiC_scaffold_4	AUGUSTUS	exon	155403504	155403605	.	-	.	ID=g14121.t1.exon10;Parent=g14121.t1
HiC_scaffold_4	AUGUSTUS	CDS	155403504	155403605	1.0	-	0	ID=g14121.t1.CDS10;Parent=g14121.t1
HiC_scaffold_4	gmst	CDS	155403504	155403605	119.357127	-	0	ID=g14121.t2.CDS10;Parent=g14121.t2
HiC_scaffold_4	gmst	exon	155403504	155403605	119.357127	-	0	ID=g14121.t2.exon10;Parent=g14121.t2
HiC_scaffold_4	AUGUSTUS	start_codon	155403603	155403605	.	-	0	ID=g14121.t1.start1;Parent=g14121.t1
HiC_scaffold_4	gmst	start_codon	155403603	155403605	119.357127	-	0	ID=g14121.t2.start1;Parent=g14121.t2
HiC_scaffold_4	AUGUSTUS	start_codon	155549350	155549352	.	+	0	ID=g14122.t1.start1;Parent=g14122.t1
HiC_scaffold_4	AUGUSTUS	start_codon	155549350	155549352	.	+	0	ID=g14122.t2.start1;Parent=g14122.t2
HiC_scaffold_4	AUGUSTUS	exon	155549350	155549481	.	+	.	ID=g14122.t1.exon1;Parent=g14122.t1
HiC_scaffold_4	AUGUSTUS	exon	155549350	155549481	.	+	.	ID=g14122.t2.exon1;Parent=g14122.t2
HiC_scaffold_4	AUGUSTUS	CDS	155549350	155549481	1.0	+	0	ID=g14122.t1.CDS1;Parent=g14122.t1
HiC_scaffold_4	AUGUSTUS	CDS	155549350	155549481	1.0	+	0	ID=g14122.t2.CDS1;Parent=g14122.t2
HiC_scaffold_4	AUGUSTUS	mRNA	155549350	155573708	1.0	+	.	ID=g14122.t2;Parent=g14122;em_target=9668.ENSMPUP00000015012;em_score=845.9;em_evalue=1.3e-257;em_tcov=.;em_OGs=COG5127@1|root,KOG2909@2759|Eukaryota,38C54@33154|Opisthokonta,3BBW4@33208|Metazoa,3CTY9@33213|Bilateria,47YWY@7711|Chordata,493QD@7742|Vertebrata,3J25C@40674|Mammalia,3ESZR@33554|Carnivora;em_COG_cat=C;em_desc=Subunit of the peripheral V1 complex of vacuolar ATPase. Subunit C is necessary for the assembly of the catalytic sector of the enzyme and is likely to have a specific function in its catalytic activity. V-ATPase is responsible for acidifying a variety of intracellular compartments in eukaryotic cells;em_max_annot_lvl=33208|Metazoa;em_Preferred_name=ATP6V1C1;em_KEGG_ko=ko:K02148;em_KEGG_Pathway=ko00190,ko01100,ko04145,ko04150,ko04721,ko04966,ko05110,ko05120,ko05323,map00190,map01100,map04145,map04150,map04721,map04966,map05110,map05120,map05323;em_KEGG_Module=M00160;em_BRITE=ko00000,ko00001,ko00002;em_KEGG_TC=3.A.2.2;em_PFAMs=V-ATPase_C;em_GOs=GO:0000003,GO:0000041,GO:0000221,GO:0000323,GO:0003674,GO:0003824,GO:0005215,GO:0005575,GO:0005622,GO:0005623,GO:0005737,GO:0005764,GO:0005765,GO:0005773,GO:0005774,GO:0005829,GO:0005886,GO:0006810,GO:0006811,GO:0006812,GO:0006826,GO:0007154,GO:0007165,GO:0007166,GO:0007167,GO:0007169,GO:0007275,GO:0007276,GO:0007292,GO:0008104,GO:0008150,GO:0008286,GO:0008324,GO:0008553,GO:0009719,GO:0009725,GO:0009790,GO:0009894,GO:0009987,GO:0010033,GO:0010243,GO:0010506,GO:0015031,GO:0015075,GO:0015077,GO:0015078,GO:0015318,GO:0015399,GO:0015405,GO:0015662,GO:0015672,GO:0015682,GO:0015833,GO:0015988,GO:0015991,GO:0016020,GO:0016241,GO:0016462,GO:0016469,GO:0016471,GO:0016787,GO:0016817,GO:0016818,GO:0016887,GO:0017111,GO:0019222,GO:0019829,GO:0019953,GO:0022414,GO:0022804,GO:0022853,GO:0022857,GO:0022890,GO:0023052,GO:0030001,GO:0030728,GO:0031090,GO:0031323,GO:0031329,GO:0031410,GO:0031982,GO:0032501,GO:0032502,GO:0032504,GO:0032868,GO:0032869,GO:0032870,GO:0032991,GO:0033036,GO:0033176,GO:0033178,GO:0033180,GO:0033181,GO:0033572,GO:0034220,GO:0036442,GO:0042221,GO:0042623,GO:0042625,GO:0042626,GO:0042886,GO:0043226,GO:0043227,GO:0043229,GO:0043231,GO:0043434,GO:0043492,GO:0044422,GO:0044424,GO:0044425,GO:0044437,GO:0044444,GO:0044446,GO:0044459,GO:0044464,GO:0044703,GO:0044769,GO:0045177,GO:0045184,GO:0046961,GO:0048609,GO:0048856,GO:0050789,GO:0050794,GO:0050896,GO:0051179,GO:0051234,GO:0051704,GO:0051716,GO:0055085,GO:0065007,GO:0070887,GO:0071310,GO:0071375,GO:0071417,GO:0071495,GO:0071702,GO:0071705,GO:0071944,GO:0072512,GO:0090662,GO:0097708,GO:0098588,GO:0098655,GO:0098660,GO:0098662,GO:0098796,GO:0098797,GO:0098805,GO:0098852,GO:0099131,GO:0099132,GO:1901652,GO:1901653,GO:1901698,GO:1901699,GO:1901700,GO:1901701,GO:1902600
HiC_scaffold_4	AUGUSTUS	gene	155549350	155574577	.	+	.	ID=g14122
HiC_scaffold_4	AUGUSTUS	mRNA	155549350	155574577	1.0	+	.	ID=g14122.t1;Parent=g14122;em_target=9668.ENSMPUP00000015012;em_score=850.4;em_evalue=5.4e-259;em_tcov=.;em_OGs=COG5127@1|root,KOG2909@2759|Eukaryota,38C54@33154|Opisthokonta,3BBW4@33208|Metazoa,3CTY9@33213|Bilateria,47YWY@7711|Chordata,493QD@7742|Vertebrata,3J25C@40674|Mammalia,3ESZR@33554|Carnivora;em_COG_cat=C;em_desc=Subunit of the peripheral V1 complex of vacuolar ATPase. Subunit C is necessary for the assembly of the catalytic sector of the enzyme and is likely to have a specific function in its catalytic activity. V-ATPase is responsible for acidifying a variety of intracellular compartments in eukaryotic cells;em_max_annot_lvl=33208|Metazoa;em_Preferred_name=ATP6V1C1;em_KEGG_ko=ko:K02148;em_KEGG_Pathway=ko00190,ko01100,ko04145,ko04150,ko04721,ko04966,ko05110,ko05120,ko05323,map00190,map01100,map04145,map04150,map04721,map04966,map05110,map05120,map05323;em_KEGG_Module=M00160;em_BRITE=ko00000,ko00001,ko00002;em_KEGG_TC=3.A.2.2;em_PFAMs=V-ATPase_C;em_GOs=GO:0000003,GO:0000041,GO:0000221,GO:0000323,GO:0003674,GO:0003824,GO:0005215,GO:0005575,GO:0005622,GO:0005623,GO:0005737,GO:0005764,GO:0005765,GO:0005773,GO:0005774,GO:0005829,GO:0005886,GO:0006810,GO:0006811,GO:0006812,GO:0006826,GO:0007154,GO:0007165,GO:0007166,GO:0007167,GO:0007169,GO:0007275,GO:0007276,GO:0007292,GO:0008104,GO:0008150,GO:0008286,GO:0008324,GO:0008553,GO:0009719,GO:0009725,GO:0009790,GO:0009894,GO:0009987,GO:0010033,GO:0010243,GO:0010506,GO:0015031,GO:0015075,GO:0015077,GO:0015078,GO:0015318,GO:0015399,GO:0015405,GO:0015662,GO:0015672,GO:0015682,GO:0015833,GO:0015988,GO:0015991,GO:0016020,GO:0016241,GO:0016462,GO:0016469,GO:0016471,GO:0016787,GO:0016817,GO:0016818,GO:0016887,GO:0017111,GO:0019222,GO:0019829,GO:0019953,GO:0022414,GO:0022804,GO:0022853,GO:0022857,GO:0022890,GO:0023052,GO:0030001,GO:0030728,GO:0031090,GO:0031323,GO:0031329,GO:0031410,GO:0031982,GO:0032501,GO:0032502,GO:0032504,GO:0032868,GO:0032869,GO:0032870,GO:0032991,GO:0033036,GO:0033176,GO:0033178,GO:0033180,GO:0033181,GO:0033572,GO:0034220,GO:0036442,GO:0042221,GO:0042623,GO:0042625,GO:0042626,GO:0042886,GO:0043226,GO:0043227,GO:0043229,GO:0043231,GO:0043434,GO:0043492,GO:0044422,GO:0044424,GO:0044425,GO:0044437,GO:0044444,GO:0044446,GO:0044459,GO:0044464,GO:0044703,GO:0044769,GO:0045177,GO:0045184,GO:0046961,GO:0048609,GO:0048856,GO:0050789,GO:0050794,GO:0050896,GO:0051179,GO:0051234,GO:0051704,GO:0051716,GO:0055085,GO:0065007,GO:0070887,GO:0071310,GO:0071375,GO:0071417,GO:0071495,GO:0071702,GO:0071705,GO:0071944,GO:0072512,GO:0090662,GO:0097708,GO:0098588,GO:0098655,GO:0098660,GO:0098662,GO:0098796,GO:0098797,GO:0098805,GO:0098852,GO:0099131,GO:0099132,GO:1901652,GO:1901653,GO:1901698,GO:1901699,GO:1901700,GO:1901701,GO:1902600
HiC_scaffold_4	AUGUSTUS	intron	155549482	155550467	1.0	+	.	ID=g14122.t1.intron1;Parent=g14122.t1
HiC_scaffold_4	AUGUSTUS	intron	155549482	155550467	1.0	+	.	ID=g14122.t2.intron1;Parent=g14122.t2
HiC_scaffold_4	AUGUSTUS	exon	155550468	155550535	.	+	.	ID=g14122.t1.exon2;Parent=g14122.t1
HiC_scaffold_4	AUGUSTUS	exon	155550468	155550535	.	+	.	ID=g14122.t2.exon2;Parent=g14122.t2
HiC_scaffold_4	AUGUSTUS	CDS	155550468	155550535	1.0	+	0	ID=g14122.t1.CDS2;Parent=g14122.t1
HiC_scaffold_4	AUGUSTUS	CDS	155550468	155550535	1.0	+	0	ID=g14122.t2.CDS2;Parent=g14122.t2
HiC_scaffold_4	AUGUSTUS	intron	155550536	155556925	1.0	+	.	ID=g14122.t1.intron2;Parent=g14122.t1
HiC_scaffold_4	AUGUSTUS	intron	155550536	155556925	1.0	+	.	ID=g14122.t2.intron2;Parent=g14122.t2
HiC_scaffold_4	AUGUSTUS	exon	155556926	155557011	.	+	.	ID=g14122.t1.exon3;Parent=g14122.t1
HiC_scaffold_4	AUGUSTUS	exon	155556926	155557011	.	+	.	ID=g14122.t2.exon3;Parent=g14122.t2
HiC_scaffold_4	AUGUSTUS	CDS	155556926	155557011	1.0	+	1	ID=g14122.t1.CDS3;Parent=g14122.t1
HiC_scaffold_4	AUGUSTUS	CDS	155556926	155557011	1.0	+	1	ID=g14122.t2.CDS3;Parent=g14122.t2
HiC_scaffold_4	AUGUSTUS	intron	155557012	155557642	1.0	+	.	ID=g14122.t1.intron3;Parent=g14122.t1
HiC_scaffold_4	AUGUSTUS	intron	155557012	155557642	1.0	+	.	ID=g14122.t2.intron3;Parent=g14122.t2
HiC_scaffold_4	AUGUSTUS	exon	155557643	155557737	.	+	.	ID=g14122.t1.exon4;Parent=g14122.t1
HiC_scaffold_4	AUGUSTUS	exon	155557643	155557737	.	+	.	ID=g14122.t2.exon4;Parent=g14122.t2
HiC_scaffold_4	AUGUSTUS	CDS	155557643	155557737	1.0	+	2	ID=g14122.t1.CDS4;Parent=g14122.t1
HiC_scaffold_4	AUGUSTUS	CDS	155557643	155557737	1.0	+	2	ID=g14122.t2.CDS4;Parent=g14122.t2
HiC_scaffold_4	AUGUSTUS	intron	155557738	155559317	1.0	+	.	ID=g14122.t1.intron4;Parent=g14122.t1
HiC_scaffold_4	AUGUSTUS	intron	155557738	155559317	1.0	+	.	ID=g14122.t2.intron4;Parent=g14122.t2
HiC_scaffold_4	AUGUSTUS	exon	155559318	155559409	.	+	.	ID=g14122.t1.exon5;Parent=g14122.t1
HiC_scaffold_4	AUGUSTUS	exon	155559318	155559409	.	+	.	ID=g14122.t2.exon5;Parent=g14122.t2
HiC_scaffold_4	AUGUSTUS	CDS	155559318	155559409	1.0	+	0	ID=g14122.t1.CDS5;Parent=g14122.t1
HiC_scaffold_4	AUGUSTUS	CDS	155559318	155559409	1.0	+	0	ID=g14122.t2.CDS5;Parent=g14122.t2
HiC_scaffold_4	AUGUSTUS	intron	155559410	155560421	1.0	+	.	ID=g14122.t1.intron5;Parent=g14122.t1
HiC_scaffold_4	AUGUSTUS	intron	155559410	155560421	1.0	+	.	ID=g14122.t2.intron5;Parent=g14122.t2
HiC_scaffold_4	AUGUSTUS	exon	155560422	155560520	.	+	.	ID=g14122.t1.exon6;Parent=g14122.t1
HiC_scaffold_4	AUGUSTUS	exon	155560422	155560520	.	+	.	ID=g14122.t2.exon6;Parent=g14122.t2
HiC_scaffold_4	AUGUSTUS	CDS	155560422	155560520	1.0	+	1	ID=g14122.t1.CDS6;Parent=g14122.t1
HiC_scaffold_4	AUGUSTUS	CDS	155560422	155560520	1.0	+	1	ID=g14122.t2.CDS6;Parent=g14122.t2
HiC_scaffold_4	AUGUSTUS	intron	155560521	155562297	1.0	+	.	ID=g14122.t1.intron6;Parent=g14122.t1
HiC_scaffold_4	AUGUSTUS	intron	155560521	155562297	1.0	+	.	ID=g14122.t2.intron6;Parent=g14122.t2
HiC_scaffold_4	AUGUSTUS	exon	155562298	155562366	.	+	.	ID=g14122.t1.exon7;Parent=g14122.t1
HiC_scaffold_4	AUGUSTUS	exon	155562298	155562366	.	+	.	ID=g14122.t2.exon7;Parent=g14122.t2
HiC_scaffold_4	AUGUSTUS	CDS	155562298	155562366	1.0	+	1	ID=g14122.t1.CDS7;Parent=g14122.t1
HiC_scaffold_4	AUGUSTUS	CDS	155562298	155562366	1.0	+	1	ID=g14122.t2.CDS7;Parent=g14122.t2
HiC_scaffold_4	AUGUSTUS	intron	155562367	155569371	1.0	+	.	ID=g14122.t1.intron7;Parent=g14122.t1
HiC_scaffold_4	AUGUSTUS	intron	155562367	155569371	1.0	+	.	ID=g14122.t2.intron7;Parent=g14122.t2
HiC_scaffold_4	AUGUSTUS	exon	155569372	155569464	.	+	.	ID=g14122.t1.exon8;Parent=g14122.t1
HiC_scaffold_4	AUGUSTUS	exon	155569372	155569464	.	+	.	ID=g14122.t2.exon8;Parent=g14122.t2
HiC_scaffold_4	AUGUSTUS	CDS	155569372	155569464	1.0	+	1	ID=g14122.t1.CDS8;Parent=g14122.t1
HiC_scaffold_4	AUGUSTUS	CDS	155569372	155569464	1.0	+	1	ID=g14122.t2.CDS8;Parent=g14122.t2
HiC_scaffold_4	AUGUSTUS	intron	155569465	155569553	1.0	+	.	ID=g14122.t1.intron8;Parent=g14122.t1
HiC_scaffold_4	AUGUSTUS	intron	155569465	155569553	1.0	+	.	ID=g14122.t2.intron8;Parent=g14122.t2
HiC_scaffold_4	AUGUSTUS	exon	155569554	155569647	.	+	.	ID=g14122.t1.exon9;Parent=g14122.t1
HiC_scaffold_4	AUGUSTUS	exon	155569554	155569647	.	+	.	ID=g14122.t2.exon9;Parent=g14122.t2
HiC_scaffold_4	AUGUSTUS	CDS	155569554	155569647	1.0	+	1	ID=g14122.t1.CDS9;Parent=g14122.t1
HiC_scaffold_4	AUGUSTUS	CDS	155569554	155569647	1.0	+	1	ID=g14122.t2.CDS9;Parent=g14122.t2
HiC_scaffold_4	AUGUSTUS	intron	155569648	155571264	1.0	+	.	ID=g14122.t1.intron9;Parent=g14122.t1
HiC_scaffold_4	AUGUSTUS	intron	155569648	155571264	1.0	+	.	ID=g14122.t2.intron9;Parent=g14122.t2
HiC_scaffold_4	AUGUSTUS	exon	155571265	155571362	.	+	.	ID=g14122.t1.exon10;Parent=g14122.t1
HiC_scaffold_4	AUGUSTUS	exon	155571265	155571362	.	+	.	ID=g14122.t2.exon10;Parent=g14122.t2
HiC_scaffold_4	AUGUSTUS	CDS	155571265	155571362	1.0	+	0	ID=g14122.t1.CDS10;Parent=g14122.t1
HiC_scaffold_4	AUGUSTUS	CDS	155571265	155571362	1.0	+	0	ID=g14122.t2.CDS10;Parent=g14122.t2
HiC_scaffold_4	AUGUSTUS	intron	155571363	155572167	1.0	+	.	ID=g14122.t1.intron10;Parent=g14122.t1
HiC_scaffold_4	AUGUSTUS	intron	155571363	155572167	1.0	+	.	ID=g14122.t2.intron10;Parent=g14122.t2
HiC_scaffold_4	AUGUSTUS	exon	155572168	155572294	.	+	.	ID=g14122.t1.exon11;Parent=g14122.t1
HiC_scaffold_4	AUGUSTUS	exon	155572168	155572294	.	+	.	ID=g14122.t2.exon11;Parent=g14122.t2
HiC_scaffold_4	AUGUSTUS	CDS	155572168	155572294	1.0	+	1	ID=g14122.t1.CDS11;Parent=g14122.t1
HiC_scaffold_4	AUGUSTUS	CDS	155572168	155572294	1.0	+	1	ID=g14122.t2.CDS11;Parent=g14122.t2
HiC_scaffold_4	AUGUSTUS	intron	155572295	155573612	1.0	+	.	ID=g14122.t1.intron11;Parent=g14122.t1
HiC_scaffold_4	AUGUSTUS	intron	155572295	155573612	1.0	+	.	ID=g14122.t2.intron11;Parent=g14122.t2
HiC_scaffold_4	AUGUSTUS	exon	155573613	155573704	.	+	.	ID=g14122.t1.exon12;Parent=g14122.t1
HiC_scaffold_4	AUGUSTUS	CDS	155573613	155573704	1.0	+	0	ID=g14122.t1.CDS12;Parent=g14122.t1
HiC_scaffold_4	AUGUSTUS	exon	155573613	155573708	.	+	.	ID=g14122.t2.exon12;Parent=g14122.t2
HiC_scaffold_4	AUGUSTUS	CDS	155573613	155573708	1.0	+	0	ID=g14122.t2.CDS12;Parent=g14122.t2
HiC_scaffold_4	AUGUSTUS	intron	155573705	155574567	1.0	+	.	ID=g14122.t1.intron12;Parent=g14122.t1
HiC_scaffold_4	AUGUSTUS	stop_codon	155573706	155573708	.	+	0	ID=g14122.t2.stop1;Parent=g14122.t2
HiC_scaffold_4	AUGUSTUS	exon	155574568	155574577	.	+	.	ID=g14122.t1.exon13;Parent=g14122.t1
HiC_scaffold_4	AUGUSTUS	CDS	155574568	155574577	1.0	+	1	ID=g14122.t1.CDS13;Parent=g14122.t1
HiC_scaffold_4	AUGUSTUS	stop_codon	155574575	155574577	.	+	0	ID=g14122.t1.stop1;Parent=g14122.t1
HiC_scaffold_4	AUGUSTUS	start_codon	155603519	155603521	.	+	0	ID=g14123.t1.start1;Parent=g14123.t1
HiC_scaffold_4	AUGUSTUS	start_codon	155603519	155603521	.	+	0	ID=g14123.t2.start1;Parent=g14123.t2
HiC_scaffold_4	AUGUSTUS	exon	155603519	155603524	.	+	.	ID=g14123.t1.exon1;Parent=g14123.t1
HiC_scaffold_4	AUGUSTUS	exon	155603519	155603524	.	+	.	ID=g14123.t2.exon1;Parent=g14123.t2
HiC_scaffold_4	AUGUSTUS	CDS	155603519	155603524	0.5	+	0	ID=g14123.t2.CDS1;Parent=g14123.t2
HiC_scaffold_4	AUGUSTUS	CDS	155603519	155603524	0.67	+	0	ID=g14123.t1.CDS1;Parent=g14123.t1
HiC_scaffold_4	AUGUSTUS	gene	155603519	155619337	.	+	.	ID=g14123
HiC_scaffold_4	AUGUSTUS	mRNA	155603519	155619337	0.35	+	.	ID=g14123.t2;Parent=g14123
HiC_scaffold_4	AUGUSTUS	mRNA	155603519	155619337	0.62	+	.	ID=g14123.t1;Parent=g14123
HiC_scaffold_4	AUGUSTUS	intron	155603525	155608983	0.59	+	.	ID=g14123.t2.intron1;Parent=g14123.t2
HiC_scaffold_4	AUGUSTUS	intron	155603525	155608983	0.85	+	.	ID=g14123.t1.intron1;Parent=g14123.t1
HiC_scaffold_4	AUGUSTUS	exon	155608984	155609167	.	+	.	ID=g14123.t1.exon2;Parent=g14123.t1
HiC_scaffold_4	AUGUSTUS	exon	155608984	155609167	.	+	.	ID=g14123.t2.exon2;Parent=g14123.t2
HiC_scaffold_4	AUGUSTUS	CDS	155608984	155609167	0.65	+	0	ID=g14123.t2.CDS2;Parent=g14123.t2
HiC_scaffold_4	AUGUSTUS	CDS	155608984	155609167	0.99	+	0	ID=g14123.t1.CDS2;Parent=g14123.t1
HiC_scaffold_4	AUGUSTUS	intron	155609168	155618745	1.0	+	.	ID=g14123.t1.intron2;Parent=g14123.t1
HiC_scaffold_4	AUGUSTUS	intron	155609168	155619245	0.56	+	.	ID=g14123.t2.intron2;Parent=g14123.t2
HiC_scaffold_4	AUGUSTUS	exon	155618746	155618856	.	+	.	ID=g14123.t1.exon3;Parent=g14123.t1
HiC_scaffold_4	AUGUSTUS	CDS	155618746	155618856	1.0	+	2	ID=g14123.t1.CDS3;Parent=g14123.t1
HiC_scaffold_4	AUGUSTUS	intron	155618857	155619245	1.0	+	.	ID=g14123.t1.intron3;Parent=g14123.t1
HiC_scaffold_4	AUGUSTUS	exon	155619246	155619337	.	+	.	ID=g14123.t1.exon4;Parent=g14123.t1
HiC_scaffold_4	AUGUSTUS	exon	155619246	155619337	.	+	.	ID=g14123.t2.exon3;Parent=g14123.t2
HiC_scaffold_4	AUGUSTUS	CDS	155619246	155619337	0.48	+	2	ID=g14123.t2.CDS3;Parent=g14123.t2
HiC_scaffold_4	AUGUSTUS	CDS	155619246	155619337	0.91	+	2	ID=g14123.t1.CDS4;Parent=g14123.t1
HiC_scaffold_4	AUGUSTUS	stop_codon	155619335	155619337	.	+	0	ID=g14123.t1.stop1;Parent=g14123.t1
HiC_scaffold_4	AUGUSTUS	stop_codon	155619335	155619337	.	+	0	ID=g14123.t2.stop1;Parent=g14123.t2
HiC_scaffold_4	AUGUSTUS	start_codon	155624893	155624895	.	+	0	ID=g14124.t1.start1;Parent=g14124.t1
HiC_scaffold_4	AUGUSTUS	exon	155624893	155625052	.	+	.	ID=g14124.t1.exon1;Parent=g14124.t1
HiC_scaffold_4	AUGUSTUS	CDS	155624893	155625052	1.0	+	0	ID=g14124.t1.CDS1;Parent=g14124.t1
HiC_scaffold_4	AUGUSTUS	gene	155624893	155708177	.	+	.	ID=g14124
HiC_scaffold_4	AUGUSTUS	mRNA	155624893	155708177	1.0	+	.	ID=g14124.t1;Parent=g14124;em_target=9707.XP_004402383.1;em_score=309.8;em_evalue=7.6e-96;em_tcov=.;em_OGs=KOG4119@1|root,KOG4119@2759|Eukaryota,3A0RV@33154|Opisthokonta,3BQ96@33208|Metazoa,3D6C7@33213|Bilateria,48E3J@7711|Chordata,49B51@7742|Vertebrata,3JGT7@40674|Mammalia,3EUY8@33554|Carnivora;em_COG_cat=O;em_desc=Brain and acute leukemia, cytoplasmic;em_max_annot_lvl=33208|Metazoa;em_Preferred_name=BAALC;em_PFAMs=BAALC_N;em_GOs=GO:0005575,GO:0005622,GO:0005623,GO:0005634,GO:0005737,GO:0005829,GO:0043226,GO:0043227,GO:0043229,GO:0043231,GO:0044424,GO:0044444,GO:0044464
HiC_scaffold_4	AUGUSTUS	intron	155625053	155694428	1.0	+	.	ID=g14124.t1.intron1;Parent=g14124.t1
HiC_scaffold_4	AUGUSTUS	exon	155694429	155694595	.	+	.	ID=g14124.t1.exon2;Parent=g14124.t1
HiC_scaffold_4	AUGUSTUS	CDS	155694429	155694595	1.0	+	2	ID=g14124.t1.CDS2;Parent=g14124.t1
HiC_scaffold_4	AUGUSTUS	intron	155694596	155708066	1.0	+	.	ID=g14124.t1.intron2;Parent=g14124.t1
HiC_scaffold_4	AUGUSTUS	exon	155708067	155708177	.	+	.	ID=g14124.t1.exon3;Parent=g14124.t1
HiC_scaffold_4	AUGUSTUS	CDS	155708067	155708177	1.0	+	0	ID=g14124.t1.CDS3;Parent=g14124.t1
HiC_scaffold_4	AUGUSTUS	stop_codon	155708175	155708177	.	+	0	ID=g14124.t1.stop1;Parent=g14124.t1
HiC_scaffold_4	AUGUSTUS	start_codon	155755066	155755068	.	+	0	ID=g14125.t1.start1;Parent=g14125.t1
HiC_scaffold_4	AUGUSTUS	exon	155755066	155755242	.	+	.	ID=g14125.t1.exon1;Parent=g14125.t1
HiC_scaffold_4	AUGUSTUS	CDS	155755066	155755242	1.0	+	0	ID=g14125.t1.CDS1;Parent=g14125.t1
HiC_scaffold_4	AUGUSTUS	gene	155755066	155792352	.	+	.	ID=g14125
HiC_scaffold_4	AUGUSTUS	mRNA	155755066	155792352	1.0	+	.	ID=g14125.t1;Parent=g14125;em_target=9668.ENSMPUP00000015010;em_score=1653.7;em_evalue=0.0;em_tcov=.;em_OGs=KOG3577@1|root,KOG3577@2759|Eukaryota,38C7N@33154|Opisthokonta,3BBTS@33208|Metazoa,3CSTD@33213|Bilateria,47ZR4@7711|Chordata,48WMQ@7742|Vertebrata,3J2MT@40674|Mammalia,3ETQ7@33554|Carnivora;em_COG_cat=T;em_desc=Frizzled class receptor 6;em_max_annot_lvl=33208|Metazoa;em_Preferred_name=FZD6;em_KEGG_ko=ko:K02376,ko:K02432;em_KEGG_Pathway=ko04150,ko04310,ko04390,ko04550,ko04916,ko04934,ko05165,ko05166,ko05200,ko05205,ko05217,ko05224,ko05225,ko05226,map04150,map04310,map04390,map04550,map04916,map04934,map05165,map05166,map05200,map05205,map05217,map05224,map05225,map05226;em_KEGG_Module=M00677;em_BRITE=ko00000,ko00001,ko00002,ko04030;em_PFAMs=Frizzled,Fz;em_GOs=GO:0001736,GO:0001738,GO:0001775,GO:0001838,GO:0001841,GO:0001843,GO:0001942,GO:0002009,GO:0003674,GO:0004888,GO:0004930,GO:0005488,GO:0005515,GO:0005575,GO:0005623,GO:0005886,GO:0005887,GO:0006355,GO:0006950,GO:0007154,GO:0007164,GO:0007165,GO:0007166,GO:0007186,GO:0007223,GO:0007267,GO:0007275,GO:0007399,GO:0007417,GO:0007420,GO:0007423,GO:0007596,GO:0007599,GO:0008150,GO:0008283,GO:0008544,GO:0009611,GO:0009653,GO:0009790,GO:0009792,GO:0009887,GO:0009888,GO:0009889,GO:0009966,GO:0009968,GO:0009987,GO:0010468,GO:0010556,GO:0010646,GO:0010648,GO:0014020,GO:0016020,GO:0016021,GO:0016055,GO:0016327,GO:0016331,GO:0017147,GO:0019219,GO:0019222,GO:0019899,GO:0021915,GO:0022404,GO:0022405,GO:0022603,GO:0023051,GO:0023052,GO:0023057,GO:0030111,GO:0030168,GO:0030178,GO:0030326,GO:0030901,GO:0031224,GO:0031226,GO:0031323,GO:0031326,GO:0031625,GO:0032501,GO:0032502,GO:0033278,GO:0035107,GO:0035108,GO:0035113,GO:0035148,GO:0035239,GO:0035295,GO:0035567,GO:0035878,GO:0035880,GO:0038023,GO:0042060,GO:0042303,GO:0042471,GO:0042472,GO:0042633,GO:0042733,GO:0042813,GO:0043009,GO:0043433,GO:0043583,GO:0043588,GO:0044092,GO:0044389,GO:0044425,GO:0044459,GO:0044464,GO:0045177,GO:0048104,GO:0048105,GO:0048513,GO:0048519,GO:0048523,GO:0048562,GO:0048568,GO:0048583,GO:0048585,GO:0048598,GO:0048646,GO:0048729,GO:0048731,GO:0048736,GO:0048839,GO:0048854,GO:0048856,GO:0050789,GO:0050793,GO:0050794,GO:0050817,GO:0050878,GO:0050896,GO:0051090,GO:0051171,GO:0051239,GO:0051252,GO:0051716,GO:0060070,GO:0060071,GO:0060089,GO:0060173,GO:0060255,GO:0060322,GO:0060429,GO:0060562,GO:0060606,GO:0060828,GO:0061351,GO:0065007,GO:0065008,GO:0065009,GO:0071944,GO:0072175,GO:0080090,GO:0090090,GO:0090175,GO:0090596,GO:0098590,GO:0098773,GO:0198738,GO:1903506,GO:1904693,GO:1905114,GO:1905330,GO:2000026,GO:2000027,GO:2000112,GO:2001141
HiC_scaffold_4	AUGUSTUS	intron	155755243	155784076	1.0	+	.	ID=g14125.t1.intron1;Parent=g14125.t1
HiC_scaffold_4	AUGUSTUS	exon	155784077	155784273	.	+	.	ID=g14125.t1.exon2;Parent=g14125.t1
HiC_scaffold_4	AUGUSTUS	CDS	155784077	155784273	1.0	+	0	ID=g14125.t1.CDS2;Parent=g14125.t1
HiC_scaffold_4	AUGUSTUS	intron	155784274	155786925	1.0	+	.	ID=g14125.t1.intron2;Parent=g14125.t1
HiC_scaffold_4	AUGUSTUS	exon	155786926	155787943	.	+	.	ID=g14125.t1.exon3;Parent=g14125.t1
HiC_scaffold_4	AUGUSTUS	CDS	155786926	155787943	1.0	+	1	ID=g14125.t1.CDS3;Parent=g14125.t1
HiC_scaffold_4	AUGUSTUS	intron	155787944	155789071	1.0	+	.	ID=g14125.t1.intron3;Parent=g14125.t1
HiC_scaffold_4	AUGUSTUS	exon	155789072	155789220	.	+	.	ID=g14125.t1.exon4;Parent=g14125.t1
HiC_scaffold_4	AUGUSTUS	CDS	155789072	155789220	1.0	+	0	ID=g14125.t1.CDS4;Parent=g14125.t1
HiC_scaffold_4	AUGUSTUS	intron	155789221	155790534	1.0	+	.	ID=g14125.t1.intron4;Parent=g14125.t1
HiC_scaffold_4	AUGUSTUS	exon	155790535	155790963	.	+	.	ID=g14125.t1.exon5;Parent=g14125.t1
HiC_scaffold_4	AUGUSTUS	CDS	155790535	155790963	1.0	+	1	ID=g14125.t1.CDS5;Parent=g14125.t1
HiC_scaffold_4	AUGUSTUS	intron	155790964	155792183	1.0	+	.	ID=g14125.t1.intron5;Parent=g14125.t1
HiC_scaffold_4	AUGUSTUS	exon	155792184	155792352	.	+	.	ID=g14125.t1.exon6;Parent=g14125.t1
HiC_scaffold_4	AUGUSTUS	CDS	155792184	155792352	1.0	+	1	ID=g14125.t1.CDS6;Parent=g14125.t1
HiC_scaffold_4	AUGUSTUS	stop_codon	155792350	155792352	.	+	0	ID=g14125.t1.stop1;Parent=g14125.t1
HiC_scaffold_4	AUGUSTUS	start_codon	155821566	155821568	.	+	0	ID=g14126.t1.start1;Parent=g14126.t1
HiC_scaffold_4	AUGUSTUS	exon	155821566	155821832	.	+	.	ID=g14126.t1.exon1;Parent=g14126.t1
HiC_scaffold_4	AUGUSTUS	CDS	155821566	155821832	1.0	+	0	ID=g14126.t1.CDS1;Parent=g14126.t1
HiC_scaffold_4	AUGUSTUS	gene	155821566	155832248	.	+	.	ID=g14126
HiC_scaffold_4	AUGUSTUS	mRNA	155821566	155832248	1.0	+	.	ID=g14126.t1;Parent=g14126;em_target=9668.ENSMPUP00000015006;em_score=635.9;em_evalue=3.9e-194;em_tcov=.;em_OGs=28K4T@1|root,2QSJD@2759|Eukaryota,39RIY@33154|Opisthokonta,3BDQJ@33208|Metazoa,3CZMJ@33213|Bilateria,4815D@7711|Chordata,494ZQ@7742|Vertebrata,3JA62@40674|Mammalia,3ER1X@33554|Carnivora;em_COG_cat=S;em_desc=Collagen triple helix repeat containing 1;em_max_annot_lvl=33208|Metazoa;em_Preferred_name=CTHRC1;em_GOs=GO:0001503,GO:0001664,GO:0001736,GO:0001738,GO:0001838,GO:0001841,GO:0001843,GO:0002009,GO:0003674,GO:0005102,GO:0005109,GO:0005488,GO:0005515,GO:0005575,GO:0005576,GO:0005615,GO:0005622,GO:0005623,GO:0005737,GO:0006928,GO:0007154,GO:0007164,GO:0007165,GO:0007166,GO:0007267,GO:0007275,GO:0007399,GO:0007423,GO:0008150,GO:0008284,GO:0009653,GO:0009790,GO:0009792,GO:0009887,GO:0009888,GO:0009966,GO:0009968,GO:0009987,GO:0010646,GO:0010648,GO:0014020,GO:0016043,GO:0016055,GO:0016331,GO:0016477,GO:0017147,GO:0021915,GO:0022008,GO:0022603,GO:0023051,GO:0023052,GO:0023057,GO:0030030,GO:0030111,GO:0030154,GO:0030178,GO:0030182,GO:0030278,GO:0031012,GO:0031175,GO:0032092,GO:0032501,GO:0032502,GO:0033688,GO:0033690,GO:0035148,GO:0035239,GO:0035295,GO:0035567,GO:0040011,GO:0042127,GO:0042249,GO:0042471,GO:0042472,GO:0042490,GO:0043009,GO:0043393,GO:0043583,GO:0043932,GO:0044093,GO:0044421,GO:0044424,GO:0044464,GO:0045595,GO:0045597,GO:0045667,GO:0045669,GO:0045778,GO:0046849,GO:0048468,GO:0048513,GO:0048518,GO:0048519,GO:0048522,GO:0048523,GO:0048562,GO:0048568,GO:0048583,GO:0048585,GO:0048598,GO:0048646,GO:0048666,GO:0048699,GO:0048729,GO:0048731,GO:0048771,GO:0048839,GO:0048856,GO:0048869,GO:0048870,GO:0050789,GO:0050793,GO:0050794,GO:0050896,GO:0051094,GO:0051098,GO:0051099,GO:0051179,GO:0051239,GO:0051240,GO:0051674,GO:0051716,GO:0060071,GO:0060113,GO:0060119,GO:0060122,GO:0060429,GO:0060562,GO:0060606,GO:0060828,GO:0065007,GO:0065009,GO:0071840,GO:0072175,GO:0090090,GO:0090102,GO:0090103,GO:0090175,GO:0090177,GO:0090596,GO:0120036,GO:0198738,GO:1905114,GO:1905330,GO:2000026,GO:2000027;em_PFAMs=Collagen
HiC_scaffold_4	AUGUSTUS	intron	155821833	155826397	1.0	+	.	ID=g14126.t1.intron1;Parent=g14126.t1
HiC_scaffold_4	AUGUSTUS	exon	155826398	155826619	.	+	.	ID=g14126.t1.exon2;Parent=g14126.t1
HiC_scaffold_4	AUGUSTUS	CDS	155826398	155826619	1.0	+	0	ID=g14126.t1.CDS2;Parent=g14126.t1
HiC_scaffold_4	AUGUSTUS	intron	155826620	155828551	1.0	+	.	ID=g14126.t1.intron2;Parent=g14126.t1
HiC_scaffold_4	AUGUSTUS	exon	155828552	155828768	.	+	.	ID=g14126.t1.exon3;Parent=g14126.t1
HiC_scaffold_4	AUGUSTUS	CDS	155828552	155828768	1.0	+	0	ID=g14126.t1.CDS3;Parent=g14126.t1
HiC_scaffold_4	AUGUSTUS	intron	155828769	155832105	1.0	+	.	ID=g14126.t1.intron3;Parent=g14126.t1
HiC_scaffold_4	AUGUSTUS	exon	155832106	155832248	.	+	.	ID=g14126.t1.exon4;Parent=g14126.t1
HiC_scaffold_4	AUGUSTUS	CDS	155832106	155832248	1.0	+	2	ID=g14126.t1.CDS4;Parent=g14126.t1
HiC_scaffold_4	AUGUSTUS	stop_codon	155832246	155832248	.	+	0	ID=g14126.t1.stop1;Parent=g14126.t1
HiC_scaffold_4	AUGUSTUS	stop_codon	155843874	155843876	.	-	0	ID=g14127.t1.stop1;Parent=g14127.t1
HiC_scaffold_4	AUGUSTUS	exon	155843874	155844009	.	-	.	ID=g14127.t1.exon1;Parent=g14127.t1
HiC_scaffold_4	AUGUSTUS	CDS	155843874	155844009	1.0	-	1	ID=g14127.t1.CDS1;Parent=g14127.t1
HiC_scaffold_4	AUGUSTUS	gene	155843874	155856328	.	-	.	ID=g14127
HiC_scaffold_4	AUGUSTUS	mRNA	155843874	155856328	1.0	-	.	ID=g14127.t1;Parent=g14127;em_target=9668.ENSMPUP00000014989;em_score=712.4;em_evalue=1.9e-217;em_tcov=.;em_OGs=KOG0764@1|root,KOG0764@2759|Eukaryota,38GH3@33154|Opisthokonta,3BDRN@33208|Metazoa,3D0M9@33213|Bilateria,47ZPS@7711|Chordata,48V3U@7742|Vertebrata,3JDGP@40674|Mammalia,3EG3A@33554|Carnivora;em_COG_cat=C;em_desc=Solute carrier family 25 (mitochondrial folate carrier), member 32;em_max_annot_lvl=33208|Metazoa;em_Preferred_name=SLC25A32;em_KEGG_ko=ko:K15115;em_BRITE=ko00000,ko02000;em_KEGG_TC=2.A.29.10.1,2.A.29.10.2,2.A.29.10.3,2.A.29.10.5;em_PFAMs=Mito_carr;em_GOs=GO:0001505,GO:0003674,GO:0005215,GO:0005310,GO:0005342,GO:0005575,GO:0005622,GO:0005623,GO:0005737,GO:0005739,GO:0005740,GO:0005743,GO:0006082,GO:0006520,GO:0006544,GO:0006575,GO:0006725,GO:0006732,GO:0006760,GO:0006766,GO:0006767,GO:0006807,GO:0006810,GO:0006811,GO:0006820,GO:0006835,GO:0006839,GO:0006855,GO:0006862,GO:0008150,GO:0008152,GO:0008509,GO:0008514,GO:0008517,GO:0009069,GO:0009987,GO:0015075,GO:0015215,GO:0015230,GO:0015238,GO:0015318,GO:0015605,GO:0015711,GO:0015748,GO:0015849,GO:0015884,GO:0015893,GO:0015931,GO:0015932,GO:0016020,GO:0016021,GO:0017144,GO:0019752,GO:0019866,GO:0022857,GO:0031090,GO:0031224,GO:0031966,GO:0031967,GO:0031975,GO:0034220,GO:0034641,GO:0035350,GO:0035461,GO:0042133,GO:0042221,GO:0042493,GO:0042558,GO:0042886,GO:0042887,GO:0043226,GO:0043227,GO:0043229,GO:0043231,GO:0043436,GO:0043603,GO:0043648,GO:0044237,GO:0044238,GO:0044281,GO:0044422,GO:0044424,GO:0044425,GO:0044429,GO:0044444,GO:0044446,GO:0044464,GO:0046483,GO:0046655,GO:0046942,GO:0046943,GO:0050896,GO:0051179,GO:0051180,GO:0051181,GO:0051184,GO:0051186,GO:0051234,GO:0055085,GO:0065007,GO:0065008,GO:0071702,GO:0071704,GO:0071705,GO:0072337,GO:0072349,GO:0090482,GO:0098656,GO:0098838,GO:1901360,GO:1901564,GO:1901605,GO:1901679,GO:1903825,GO:1904947,GO:1905039,GO:1990542
HiC_scaffold_4	AUGUSTUS	intron	155844010	155845142	1.0	-	.	ID=g14127.t1.intron1;Parent=g14127.t1
HiC_scaffold_4	AUGUSTUS	exon	155845143	155845288	.	-	.	ID=g14127.t1.exon2;Parent=g14127.t1
HiC_scaffold_4	AUGUSTUS	CDS	155845143	155845288	1.0	-	0	ID=g14127.t1.CDS2;Parent=g14127.t1
HiC_scaffold_4	AUGUSTUS	intron	155845289	155845614	1.0	-	.	ID=g14127.t1.intron2;Parent=g14127.t1
HiC_scaffold_4	AUGUSTUS	exon	155845615	155845728	.	-	.	ID=g14127.t1.exon3;Parent=g14127.t1
HiC_scaffold_4	AUGUSTUS	CDS	155845615	155845728	1.0	-	0	ID=g14127.t1.CDS3;Parent=g14127.t1
HiC_scaffold_4	AUGUSTUS	intron	155845729	155846123	1.0	-	.	ID=g14127.t1.intron3;Parent=g14127.t1
HiC_scaffold_4	AUGUSTUS	exon	155846124	155846284	.	-	.	ID=g14127.t1.exon4;Parent=g14127.t1
HiC_scaffold_4	AUGUSTUS	CDS	155846124	155846284	1.0	-	2	ID=g14127.t1.CDS4;Parent=g14127.t1
HiC_scaffold_4	AUGUSTUS	intron	155846285	155847402	1.0	-	.	ID=g14127.t1.intron4;Parent=g14127.t1
HiC_scaffold_4	AUGUSTUS	exon	155847403	155847488	.	-	.	ID=g14127.t1.exon5;Parent=g14127.t1
HiC_scaffold_4	AUGUSTUS	CDS	155847403	155847488	1.0	-	1	ID=g14127.t1.CDS5;Parent=g14127.t1
HiC_scaffold_4	AUGUSTUS	intron	155847489	155849470	1.0	-	.	ID=g14127.t1.intron5;Parent=g14127.t1
HiC_scaffold_4	AUGUSTUS	exon	155849471	155849621	.	-	.	ID=g14127.t1.exon6;Parent=g14127.t1
HiC_scaffold_4	AUGUSTUS	CDS	155849471	155849621	1.0	-	2	ID=g14127.t1.CDS6;Parent=g14127.t1
HiC_scaffold_4	AUGUSTUS	intron	155849622	155856174	1.0	-	.	ID=g14127.t1.intron6;Parent=g14127.t1
HiC_scaffold_4	AUGUSTUS	exon	155856175	155856328	.	-	.	ID=g14127.t1.exon7;Parent=g14127.t1
HiC_scaffold_4	AUGUSTUS	CDS	155856175	155856328	1.0	-	0	ID=g14127.t1.CDS7;Parent=g14127.t1
HiC_scaffold_4	AUGUSTUS	start_codon	155856326	155856328	.	-	0	ID=g14127.t1.start1;Parent=g14127.t1
HiC_scaffold_4	AUGUSTUS	start_codon	155856865	155856867	.	+	0	ID=g14128.t1.start1;Parent=g14128.t1
HiC_scaffold_4	AUGUSTUS	exon	155856865	155856934	.	+	.	ID=g14128.t1.exon1;Parent=g14128.t1
HiC_scaffold_4	AUGUSTUS	CDS	155856865	155856934	1.0	+	0	ID=g14128.t1.CDS1;Parent=g14128.t1
HiC_scaffold_4	AUGUSTUS	gene	155856865	155884972	.	+	.	ID=g14128
HiC_scaffold_4	AUGUSTUS	mRNA	155856865	155884972	1.0	+	.	ID=g14128.t1;Parent=g14128;em_target=9685.ENSFCAP00000019520;em_score=1039.7;em_evalue=0.0;em_tcov=.;em_OGs=KOG0268@1|root,KOG0268@2759|Eukaryota,38DW3@33154|Opisthokonta,3B9JC@33208|Metazoa,3CTH6@33213|Bilateria,48AZB@7711|Chordata,48XEE@7742|Vertebrata,3JARR@40674|Mammalia,3EEV1@33554|Carnivora;em_COG_cat=A;em_desc=DDB1 and CUL4 associated factor 13;em_max_annot_lvl=33208|Metazoa;em_Preferred_name=DCAF13;em_KEGG_ko=ko:K11806;em_BRITE=ko00000,ko03009,ko04121;em_PFAMs=Sof1,WD40;em_GOs=GO:0000151,GO:0000462,GO:0003674,GO:0005102,GO:0005488,GO:0005515,GO:0005575,GO:0005622,GO:0005623,GO:0005634,GO:0005654,GO:0005730,GO:0005737,GO:0005813,GO:0005815,GO:0005829,GO:0005856,GO:0006139,GO:0006364,GO:0006396,GO:0006464,GO:0006725,GO:0006807,GO:0008134,GO:0008150,GO:0008152,GO:0009987,GO:0010467,GO:0015630,GO:0016070,GO:0016072,GO:0019538,GO:0022613,GO:0030054,GO:0030331,GO:0030490,GO:0030684,GO:0031461,GO:0031974,GO:0031981,GO:0032040,GO:0032991,GO:0034470,GO:0034641,GO:0034660,GO:0035257,GO:0035258,GO:0036211,GO:0042254,GO:0042274,GO:0043170,GO:0043226,GO:0043227,GO:0043228,GO:0043229,GO:0043231,GO:0043232,GO:0043233,GO:0043412,GO:0043687,GO:0044085,GO:0044237,GO:0044238,GO:0044260,GO:0044267,GO:0044422,GO:0044424,GO:0044428,GO:0044430,GO:0044444,GO:0044446,GO:0044464,GO:0046483,GO:0051427,GO:0070013,GO:0071704,GO:0071840,GO:0080008,GO:0090304,GO:1901360,GO:1901564,GO:1902494,GO:1990234,GO:1990904
HiC_scaffold_4	AUGUSTUS	intron	155856935	155860144	1.0	+	.	ID=g14128.t1.intron1;Parent=g14128.t1
HiC_scaffold_4	AUGUSTUS	exon	155860145	155860344	.	+	.	ID=g14128.t1.exon2;Parent=g14128.t1
HiC_scaffold_4	AUGUSTUS	CDS	155860145	155860344	1.0	+	2	ID=g14128.t1.CDS2;Parent=g14128.t1
HiC_scaffold_4	AUGUSTUS	intron	155860345	155861115	1.0	+	.	ID=g14128.t1.intron2;Parent=g14128.t1
HiC_scaffold_4	AUGUSTUS	exon	155861116	155861223	.	+	.	ID=g14128.t1.exon3;Parent=g14128.t1
HiC_scaffold_4	AUGUSTUS	CDS	155861116	155861223	1.0	+	0	ID=g14128.t1.CDS3;Parent=g14128.t1
HiC_scaffold_4	AUGUSTUS	intron	155861224	155865859	1.0	+	.	ID=g14128.t1.intron3;Parent=g14128.t1
HiC_scaffold_4	AUGUSTUS	exon	155865860	155865949	.	+	.	ID=g14128.t1.exon4;Parent=g14128.t1
HiC_scaffold_4	AUGUSTUS	CDS	155865860	155865949	1.0	+	0	ID=g14128.t1.CDS4;Parent=g14128.t1
HiC_scaffold_4	AUGUSTUS	intron	155865950	155867246	1.0	+	.	ID=g14128.t1.intron4;Parent=g14128.t1
HiC_scaffold_4	AUGUSTUS	exon	155867247	155867402	.	+	.	ID=g14128.t1.exon5;Parent=g14128.t1
HiC_scaffold_4	AUGUSTUS	CDS	155867247	155867402	1.0	+	0	ID=g14128.t1.CDS5;Parent=g14128.t1
HiC_scaffold_4	AUGUSTUS	intron	155867403	155871207	1.0	+	.	ID=g14128.t1.intron5;Parent=g14128.t1
HiC_scaffold_4	AUGUSTUS	exon	155871208	155871285	.	+	.	ID=g14128.t1.exon6;Parent=g14128.t1
HiC_scaffold_4	AUGUSTUS	CDS	155871208	155871285	1.0	+	0	ID=g14128.t1.CDS6;Parent=g14128.t1
HiC_scaffold_4	AUGUSTUS	intron	155871286	155873164	1.0	+	.	ID=g14128.t1.intron6;Parent=g14128.t1
HiC_scaffold_4	AUGUSTUS	exon	155873165	155873247	.	+	.	ID=g14128.t1.exon7;Parent=g14128.t1
HiC_scaffold_4	AUGUSTUS	CDS	155873165	155873247	1.0	+	0	ID=g14128.t1.CDS7;Parent=g14128.t1
HiC_scaffold_4	AUGUSTUS	intron	155873248	155875658	1.0	+	.	ID=g14128.t1.intron7;Parent=g14128.t1
HiC_scaffold_4	AUGUSTUS	exon	155875659	155875823	.	+	.	ID=g14128.t1.exon8;Parent=g14128.t1
HiC_scaffold_4	AUGUSTUS	CDS	155875659	155875823	1.0	+	1	ID=g14128.t1.CDS8;Parent=g14128.t1
HiC_scaffold_4	AUGUSTUS	intron	155875824	155882524	1.0	+	.	ID=g14128.t1.intron8;Parent=g14128.t1
HiC_scaffold_4	AUGUSTUS	exon	155882525	155882660	.	+	.	ID=g14128.t1.exon9;Parent=g14128.t1
HiC_scaffold_4	AUGUSTUS	CDS	155882525	155882660	1.0	+	1	ID=g14128.t1.CDS9;Parent=g14128.t1
HiC_scaffold_4	AUGUSTUS	intron	155882661	155884045	1.0	+	.	ID=g14128.t1.intron9;Parent=g14128.t1
HiC_scaffold_4	AUGUSTUS	exon	155884046	155884209	.	+	.	ID=g14128.t1.exon10;Parent=g14128.t1
HiC_scaffold_4	AUGUSTUS	CDS	155884046	155884209	1.0	+	0	ID=g14128.t1.CDS10;Parent=g14128.t1
HiC_scaffold_4	AUGUSTUS	intron	155884210	155884884	1.0	+	.	ID=g14128.t1.intron10;Parent=g14128.t1
HiC_scaffold_4	AUGUSTUS	exon	155884885	155884972	.	+	.	ID=g14128.t1.exon11;Parent=g14128.t1
HiC_scaffold_4	AUGUSTUS	CDS	155884885	155884972	1.0	+	1	ID=g14128.t1.CDS11;Parent=g14128.t1
HiC_scaffold_4	AUGUSTUS	stop_codon	155884970	155884972	.	+	0	ID=g14128.t1.stop1;Parent=g14128.t1
HiC_scaffold_4	gmst	start_codon	155952759	155952761	317.175922	+	0	ID=g14129.t2.start1;Parent=g14129.t2
HiC_scaffold_4	gmst	start_codon	155952759	155952761	341.769729	+	0	ID=g14129.t1.start1;Parent=g14129.t1
HiC_scaffold_4	gmst	CDS	155952759	155952934	317.175922	+	0	ID=g14129.t2.CDS1;Parent=g14129.t2
HiC_scaffold_4	gmst	exon	155952759	155952934	317.175922	+	0	ID=g14129.t2.exon1;Parent=g14129.t2
HiC_scaffold_4	gmst	CDS	155952759	155952934	341.769729	+	0	ID=g14129.t1.CDS1;Parent=g14129.t1
HiC_scaffold_4	gmst	exon	155952759	155952934	341.769729	+	0	ID=g14129.t1.exon1;Parent=g14129.t1
HiC_scaffold_4	gmst	gene	155952759	156545614	.	+	.	ID=g14129
HiC_scaffold_4	gmst	mRNA	155952759	156545614	.	+	.	ID=g14129.t1;Parent=g14129;em_target=9541.XP_005563913.1;em_score=3184.9;em_evalue=0.0;em_tcov=.;em_OGs=KOG2060@1|root,KOG2060@2759|Eukaryota,KOG3799@2759|Eukaryota,38C55@33154|Opisthokonta,3BC9E@33208|Metazoa,3CU3F@33213|Bilateria,47Z3F@7711|Chordata,48ZTW@7742|Vertebrata,3JAYY@40674|Mammalia,35H2T@314146|Euarchontoglires,4MI2Q@9443|Primates,369XC@314294|Cercopithecoidea;em_COG_cat=U;em_desc=Regulating synaptic membrane exocytosis;em_max_annot_lvl=33208|Metazoa;em_Preferred_name=RIMS2;em_KEGG_ko=ko:K15291,ko:K15297;em_KEGG_Pathway=ko04721,ko04723,ko04911,map04721,map04723,map04911;em_BRITE=ko00000,ko00001,ko04131;em_PFAMs=C2,FYVE_2,PDZ;em_GOs=GO:0001505,GO:0001558,GO:0002790,GO:0003674,GO:0005488,GO:0005515,GO:0005575,GO:0005623,GO:0006810,GO:0006836,GO:0006887,GO:0007154,GO:0007165,GO:0007267,GO:0007268,GO:0007269,GO:0007275,GO:0007399,GO:0008104,GO:0008150,GO:0009306,GO:0009893,GO:0009914,GO:0009966,GO:0009967,GO:0009987,GO:0010468,GO:0010604,GO:0010628,GO:0010646,GO:0010647,GO:0010720,GO:0010817,GO:0010975,GO:0010976,GO:0015031,GO:0015833,GO:0016043,GO:0016079,GO:0016082,GO:0016192,GO:0017156,GO:0017157,GO:0017158,GO:0019222,GO:0019904,GO:0019932,GO:0019933,GO:0019935,GO:0022008,GO:0022603,GO:0022604,GO:0022607,GO:0023051,GO:0023052,GO:0023056,GO:0023061,GO:0030072,GO:0030073,GO:0030154,GO:0030307,GO:0031344,GO:0031346,GO:0031644,GO:0031646,GO:0032386,GO:0032501,GO:0032502,GO:0032879,GO:0032940,GO:0032991,GO:0033036,GO:0034622,GO:0035556,GO:0040008,GO:0042391,GO:0042886,GO:0042995,GO:0043005,GO:0043933,GO:0044057,GO:0044085,GO:0044325,GO:0044456,GO:0044464,GO:0045055,GO:0045184,GO:0045202,GO:0045595,GO:0045597,GO:0045664,GO:0045666,GO:0045927,GO:0046879,GO:0046903,GO:0046907,GO:0046928,GO:0046982,GO:0046983,GO:0048489,GO:0048518,GO:0048522,GO:0048583,GO:0048584,GO:0048638,GO:0048639,GO:0048699,GO:0048731,GO:0048786,GO:0048791,GO:0048856,GO:0048869,GO:0050767,GO:0050769,GO:0050789,GO:0050793,GO:0050794,GO:0050804,GO:0050806,GO:0050896,GO:0051046,GO:0051049,GO:0051094,GO:0051128,GO:0051130,GO:0051179,GO:0051234,GO:0051239,GO:0051240,GO:0051588,GO:0051640,GO:0051641,GO:0051648,GO:0051649,GO:0051650,GO:0051656,GO:0051716,GO:0051960,GO:0051962,GO:0060077,GO:0060255,GO:0060284,GO:0060341,GO:0060627,GO:0061669,GO:0065003,GO:0065007,GO:0065008,GO:0071702,GO:0071705,GO:0071840,GO:0097151,GO:0097458,GO:0097479,GO:0097480,GO:0098693,GO:0098793,GO:0098814,GO:0098815,GO:0098828,GO:0098916,GO:0099003,GO:0099177,GO:0099504,GO:0099536,GO:0099537,GO:0099643,GO:0120025,GO:0120035,GO:0140029,GO:1902803,GO:1903305,GO:1903530,GO:1903859,GO:1903861,GO:2000026,GO:2000300,GO:2000463
HiC_scaffold_4	gmst	mRNA	155952759	156545614	.	+	.	ID=g14129.t2;Parent=g14129;em_target=9402.XP_006916683.1;em_score=2957.5;em_evalue=0.0;em_tcov=.;em_OGs=KOG2060@1|root,KOG2060@2759|Eukaryota,38C55@33154|Opisthokonta,3BC9E@33208|Metazoa,3CU3F@33213|Bilateria,47Z3F@7711|Chordata,48ZTW@7742|Vertebrata,3JAYY@40674|Mammalia,4M09U@9397|Chiroptera;em_COG_cat=U;em_desc=Regulating synaptic membrane exocytosis protein 2 isoform X1;em_max_annot_lvl=33208|Metazoa;em_Preferred_name=RIMS2;em_KEGG_ko=ko:K15291,ko:K15297;em_KEGG_Pathway=ko04721,ko04723,ko04911,map04721,map04723,map04911;em_BRITE=ko00000,ko00001,ko04131;em_PFAMs=C2,FYVE_2,PDZ;em_GOs=GO:0001505,GO:0001558,GO:0002790,GO:0003674,GO:0005488,GO:0005515,GO:0005575,GO:0005623,GO:0006810,GO:0006836,GO:0006887,GO:0007154,GO:0007165,GO:0007267,GO:0007268,GO:0007269,GO:0007275,GO:0007399,GO:0008104,GO:0008150,GO:0009306,GO:0009893,GO:0009914,GO:0009966,GO:0009967,GO:0009987,GO:0010468,GO:0010604,GO:0010628,GO:0010646,GO:0010647,GO:0010720,GO:0010817,GO:0010975,GO:0010976,GO:0015031,GO:0015833,GO:0016043,GO:0016079,GO:0016082,GO:0016192,GO:0017156,GO:0017157,GO:0017158,GO:0019222,GO:0019904,GO:0019932,GO:0019933,GO:0019935,GO:0022008,GO:0022603,GO:0022604,GO:0022607,GO:0023051,GO:0023052,GO:0023056,GO:0023061,GO:0030072,GO:0030073,GO:0030154,GO:0030307,GO:0031344,GO:0031346,GO:0031644,GO:0031646,GO:0032386,GO:0032501,GO:0032502,GO:0032879,GO:0032940,GO:0032991,GO:0033036,GO:0034622,GO:0035556,GO:0040008,GO:0042391,GO:0042886,GO:0042995,GO:0043005,GO:0043933,GO:0044057,GO:0044085,GO:0044325,GO:0044456,GO:0044464,GO:0045055,GO:0045184,GO:0045202,GO:0045595,GO:0045597,GO:0045664,GO:0045666,GO:0045927,GO:0046879,GO:0046903,GO:0046907,GO:0046928,GO:0046982,GO:0046983,GO:0048489,GO:0048518,GO:0048522,GO:0048583,GO:0048584,GO:0048638,GO:0048639,GO:0048699,GO:0048731,GO:0048786,GO:0048791,GO:0048856,GO:0048869,GO:0050767,GO:0050769,GO:0050789,GO:0050793,GO:0050794,GO:0050804,GO:0050806,GO:0050896,GO:0051046,GO:0051049,GO:0051094,GO:0051128,GO:0051130,GO:0051179,GO:0051234,GO:0051239,GO:0051240,GO:0051588,GO:0051640,GO:0051641,GO:0051648,GO:0051649,GO:0051650,GO:0051656,GO:0051716,GO:0051960,GO:0051962,GO:0060077,GO:0060255,GO:0060284,GO:0060341,GO:0060627,GO:0061669,GO:0065003,GO:0065007,GO:0065008,GO:0071702,GO:0071705,GO:0071840,GO:0097151,GO:0097458,GO:0097479,GO:0097480,GO:0098693,GO:0098793,GO:0098814,GO:0098815,GO:0098828,GO:0098916,GO:0099003,GO:0099177,GO:0099504,GO:0099536,GO:0099537,GO:0099643,GO:0120025,GO:0120035,GO:0140029,GO:1902803,GO:1903305,GO:1903530,GO:1903859,GO:1903861,GO:2000026,GO:2000300,GO:2000463
HiC_scaffold_4	gmst	intron	155952935	156046140	341.769729	+	0	ID=g14129.t1.intron1;Parent=g14129.t1
HiC_scaffold_4	gmst	intron	155952935	156072590	317.175922	+	0	ID=g14129.t2.intron1;Parent=g14129.t2
HiC_scaffold_4	gmst	CDS	156046141	156046173	341.769729	+	1	ID=g14129.t1.CDS2;Parent=g14129.t1
HiC_scaffold_4	gmst	exon	156046141	156046173	341.769729	+	1	ID=g14129.t1.exon2;Parent=g14129.t1
HiC_scaffold_4	gmst	intron	156046174	156046561	341.769729	+	0	ID=g14129.t1.intron2;Parent=g14129.t1
HiC_scaffold_4	gmst	CDS	156046562	156046648	341.769729	+	1	ID=g14129.t1.CDS3;Parent=g14129.t1
HiC_scaffold_4	gmst	exon	156046562	156046648	341.769729	+	1	ID=g14129.t1.exon3;Parent=g14129.t1
HiC_scaffold_4	gmst	intron	156046649	156072590	341.769729	+	0	ID=g14129.t1.intron3;Parent=g14129.t1
HiC_scaffold_4	gmst	CDS	156072591	156072801	317.175922	+	1	ID=g14129.t2.CDS2;Parent=g14129.t2
HiC_scaffold_4	gmst	exon	156072591	156072801	317.175922	+	1	ID=g14129.t2.exon2;Parent=g14129.t2
HiC_scaffold_4	gmst	CDS	156072591	156072801	341.769729	+	1	ID=g14129.t1.CDS4;Parent=g14129.t1
HiC_scaffold_4	gmst	exon	156072591	156072801	341.769729	+	1	ID=g14129.t1.exon4;Parent=g14129.t1
HiC_scaffold_4	gmst	intron	156072802	156130050	317.175922	+	0	ID=g14129.t2.intron2;Parent=g14129.t2
HiC_scaffold_4	gmst	intron	156072802	156130050	341.769729	+	0	ID=g14129.t1.intron4;Parent=g14129.t1
HiC_scaffold_4	gmst	CDS	156130051	156130361	317.175922	+	0	ID=g14129.t2.CDS3;Parent=g14129.t2
HiC_scaffold_4	gmst	exon	156130051	156130361	317.175922	+	0	ID=g14129.t2.exon3;Parent=g14129.t2
HiC_scaffold_4	gmst	CDS	156130051	156130361	341.769729	+	0	ID=g14129.t1.CDS5;Parent=g14129.t1
HiC_scaffold_4	gmst	exon	156130051	156130361	341.769729	+	0	ID=g14129.t1.exon5;Parent=g14129.t1
HiC_scaffold_4	gmst	intron	156130362	156225054	317.175922	+	0	ID=g14129.t2.intron3;Parent=g14129.t2
HiC_scaffold_4	gmst	intron	156130362	156225054	341.769729	+	0	ID=g14129.t1.intron5;Parent=g14129.t1
HiC_scaffold_4	gmst	CDS	156225055	156225980	317.175922	+	1	ID=g14129.t2.CDS4;Parent=g14129.t2
HiC_scaffold_4	gmst	exon	156225055	156225980	317.175922	+	1	ID=g14129.t2.exon4;Parent=g14129.t2
HiC_scaffold_4	gmst	CDS	156225055	156225980	341.769729	+	1	ID=g14129.t1.CDS6;Parent=g14129.t1
HiC_scaffold_4	gmst	exon	156225055	156225980	341.769729	+	1	ID=g14129.t1.exon6;Parent=g14129.t1
HiC_scaffold_4	gmst	intron	156225981	156256006	317.175922	+	0	ID=g14129.t2.intron4;Parent=g14129.t2
HiC_scaffold_4	gmst	intron	156225981	156256215	341.769729	+	0	ID=g14129.t1.intron6;Parent=g14129.t1
HiC_scaffold_4	gmst	CDS	156256007	156256074	317.175922	+	2	ID=g14129.t2.CDS5;Parent=g14129.t2
HiC_scaffold_4	gmst	exon	156256007	156256074	317.175922	+	2	ID=g14129.t2.exon5;Parent=g14129.t2
HiC_scaffold_4	gmst	intron	156256075	156257897	317.175922	+	0	ID=g14129.t2.intron5;Parent=g14129.t2
HiC_scaffold_4	gmst	CDS	156256216	156256424	341.769729	+	2	ID=g14129.t1.CDS7;Parent=g14129.t1
HiC_scaffold_4	gmst	exon	156256216	156256424	341.769729	+	2	ID=g14129.t1.exon7;Parent=g14129.t1
HiC_scaffold_4	gmst	intron	156256425	156257897	341.769729	+	0	ID=g14129.t1.intron7;Parent=g14129.t1
HiC_scaffold_4	gmst	CDS	156257898	156258017	317.175922	+	0	ID=g14129.t2.CDS6;Parent=g14129.t2
HiC_scaffold_4	gmst	exon	156257898	156258017	317.175922	+	0	ID=g14129.t2.exon6;Parent=g14129.t2
HiC_scaffold_4	gmst	CDS	156257898	156258017	341.769729	+	0	ID=g14129.t1.CDS8;Parent=g14129.t1
HiC_scaffold_4	gmst	exon	156257898	156258017	341.769729	+	0	ID=g14129.t1.exon8;Parent=g14129.t1
HiC_scaffold_4	gmst	intron	156258018	156260469	317.175922	+	0	ID=g14129.t2.intron6;Parent=g14129.t2
HiC_scaffold_4	gmst	intron	156258018	156260469	341.769729	+	0	ID=g14129.t1.intron8;Parent=g14129.t1
HiC_scaffold_4	gmst	CDS	156260470	156260569	317.175922	+	0	ID=g14129.t2.CDS7;Parent=g14129.t2
HiC_scaffold_4	gmst	exon	156260470	156260569	317.175922	+	0	ID=g14129.t2.exon7;Parent=g14129.t2
HiC_scaffold_4	gmst	CDS	156260470	156260569	341.769729	+	0	ID=g14129.t1.CDS9;Parent=g14129.t1
HiC_scaffold_4	gmst	exon	156260470	156260569	341.769729	+	0	ID=g14129.t1.exon9;Parent=g14129.t1
HiC_scaffold_4	gmst	intron	156260570	156261526	317.175922	+	0	ID=g14129.t2.intron7;Parent=g14129.t2
HiC_scaffold_4	gmst	intron	156260570	156261526	341.769729	+	0	ID=g14129.t1.intron9;Parent=g14129.t1
HiC_scaffold_4	gmst	CDS	156261527	156261650	317.175922	+	2	ID=g14129.t2.CDS8;Parent=g14129.t2
HiC_scaffold_4	gmst	exon	156261527	156261650	317.175922	+	2	ID=g14129.t2.exon8;Parent=g14129.t2
HiC_scaffold_4	gmst	CDS	156261527	156261650	341.769729	+	2	ID=g14129.t1.CDS10;Parent=g14129.t1
HiC_scaffold_4	gmst	exon	156261527	156261650	341.769729	+	2	ID=g14129.t1.exon10;Parent=g14129.t1
HiC_scaffold_4	gmst	intron	156261651	156263285	317.175922	+	0	ID=g14129.t2.intron8;Parent=g14129.t2
HiC_scaffold_4	gmst	intron	156261651	156263285	341.769729	+	0	ID=g14129.t1.intron10;Parent=g14129.t1
HiC_scaffold_4	gmst	CDS	156263286	156263332	317.175922	+	1	ID=g14129.t2.CDS9;Parent=g14129.t2
HiC_scaffold_4	gmst	exon	156263286	156263332	317.175922	+	1	ID=g14129.t2.exon9;Parent=g14129.t2
HiC_scaffold_4	gmst	CDS	156263286	156263332	341.769729	+	1	ID=g14129.t1.CDS11;Parent=g14129.t1
HiC_scaffold_4	gmst	exon	156263286	156263332	341.769729	+	1	ID=g14129.t1.exon11;Parent=g14129.t1
HiC_scaffold_4	gmst	intron	156263333	156264711	317.175922	+	0	ID=g14129.t2.intron9;Parent=g14129.t2
HiC_scaffold_4	gmst	intron	156263333	156264711	341.769729	+	0	ID=g14129.t1.intron11;Parent=g14129.t1
HiC_scaffold_4	gmst	CDS	156264712	156264824	317.175922	+	2	ID=g14129.t2.CDS10;Parent=g14129.t2
HiC_scaffold_4	gmst	exon	156264712	156264824	317.175922	+	2	ID=g14129.t2.exon10;Parent=g14129.t2
HiC_scaffold_4	gmst	CDS	156264712	156264824	341.769729	+	2	ID=g14129.t1.CDS12;Parent=g14129.t1
HiC_scaffold_4	gmst	exon	156264712	156264824	341.769729	+	2	ID=g14129.t1.exon12;Parent=g14129.t1
HiC_scaffold_4	gmst	intron	156264825	156270837	341.769729	+	0	ID=g14129.t1.intron12;Parent=g14129.t1
HiC_scaffold_4	gmst	intron	156264825	156274698	317.175922	+	0	ID=g14129.t2.intron10;Parent=g14129.t2
HiC_scaffold_4	gmst	CDS	156270838	156270885	341.769729	+	0	ID=g14129.t1.CDS13;Parent=g14129.t1
HiC_scaffold_4	gmst	exon	156270838	156270885	341.769729	+	0	ID=g14129.t1.exon13;Parent=g14129.t1
HiC_scaffold_4	gmst	intron	156270886	156274698	341.769729	+	0	ID=g14129.t1.intron13;Parent=g14129.t1
HiC_scaffold_4	gmst	CDS	156274699	156274829	317.175922	+	0	ID=g14129.t2.CDS11;Parent=g14129.t2
HiC_scaffold_4	gmst	exon	156274699	156274829	317.175922	+	0	ID=g14129.t2.exon11;Parent=g14129.t2
HiC_scaffold_4	gmst	CDS	156274699	156274829	341.769729	+	0	ID=g14129.t1.CDS14;Parent=g14129.t1
HiC_scaffold_4	gmst	exon	156274699	156274829	341.769729	+	0	ID=g14129.t1.exon14;Parent=g14129.t1
HiC_scaffold_4	gmst	intron	156274830	156279994	317.175922	+	0	ID=g14129.t2.intron11;Parent=g14129.t2
HiC_scaffold_4	gmst	intron	156274830	156279994	341.769729	+	0	ID=g14129.t1.intron14;Parent=g14129.t1
HiC_scaffold_4	gmst	CDS	156279995	156280166	317.175922	+	1	ID=g14129.t2.CDS12;Parent=g14129.t2
HiC_scaffold_4	gmst	exon	156279995	156280166	317.175922	+	1	ID=g14129.t2.exon12;Parent=g14129.t2
HiC_scaffold_4	gmst	CDS	156279995	156280166	341.769729	+	1	ID=g14129.t1.CDS15;Parent=g14129.t1
HiC_scaffold_4	gmst	exon	156279995	156280166	341.769729	+	1	ID=g14129.t1.exon15;Parent=g14129.t1
HiC_scaffold_4	gmst	intron	156280167	156283270	317.175922	+	0	ID=g14129.t2.intron12;Parent=g14129.t2
HiC_scaffold_4	gmst	intron	156280167	156283270	341.769729	+	0	ID=g14129.t1.intron15;Parent=g14129.t1
HiC_scaffold_4	gmst	CDS	156283271	156283424	317.175922	+	0	ID=g14129.t2.CDS13;Parent=g14129.t2
HiC_scaffold_4	gmst	exon	156283271	156283424	317.175922	+	0	ID=g14129.t2.exon13;Parent=g14129.t2
HiC_scaffold_4	gmst	CDS	156283271	156283424	341.769729	+	0	ID=g14129.t1.CDS16;Parent=g14129.t1
HiC_scaffold_4	gmst	exon	156283271	156283424	341.769729	+	0	ID=g14129.t1.exon16;Parent=g14129.t1
HiC_scaffold_4	gmst	intron	156283425	156313335	317.175922	+	0	ID=g14129.t2.intron13;Parent=g14129.t2
HiC_scaffold_4	gmst	intron	156283425	156313335	341.769729	+	0	ID=g14129.t1.intron16;Parent=g14129.t1
HiC_scaffold_4	gmst	CDS	156313336	156313404	317.175922	+	2	ID=g14129.t2.CDS14;Parent=g14129.t2
HiC_scaffold_4	gmst	exon	156313336	156313404	317.175922	+	2	ID=g14129.t2.exon14;Parent=g14129.t2
HiC_scaffold_4	gmst	CDS	156313336	156313404	341.769729	+	2	ID=g14129.t1.CDS17;Parent=g14129.t1
HiC_scaffold_4	gmst	exon	156313336	156313404	341.769729	+	2	ID=g14129.t1.exon17;Parent=g14129.t1
HiC_scaffold_4	gmst	intron	156313405	156319697	317.175922	+	0	ID=g14129.t2.intron14;Parent=g14129.t2
HiC_scaffold_4	gmst	intron	156313405	156319697	341.769729	+	0	ID=g14129.t1.intron17;Parent=g14129.t1
HiC_scaffold_4	gmst	CDS	156319698	156319854	317.175922	+	2	ID=g14129.t2.CDS15;Parent=g14129.t2
HiC_scaffold_4	gmst	exon	156319698	156319854	317.175922	+	2	ID=g14129.t2.exon15;Parent=g14129.t2
HiC_scaffold_4	gmst	CDS	156319698	156319854	341.769729	+	2	ID=g14129.t1.CDS18;Parent=g14129.t1
HiC_scaffold_4	gmst	exon	156319698	156319854	341.769729	+	2	ID=g14129.t1.exon18;Parent=g14129.t1
HiC_scaffold_4	gmst	intron	156319855	156322425	317.175922	+	0	ID=g14129.t2.intron15;Parent=g14129.t2
HiC_scaffold_4	gmst	intron	156319855	156322425	341.769729	+	0	ID=g14129.t1.intron18;Parent=g14129.t1
HiC_scaffold_4	gmst	CDS	156322426	156322542	317.175922	+	1	ID=g14129.t2.CDS16;Parent=g14129.t2
HiC_scaffold_4	gmst	exon	156322426	156322542	317.175922	+	1	ID=g14129.t2.exon16;Parent=g14129.t2
HiC_scaffold_4	gmst	CDS	156322426	156322542	341.769729	+	1	ID=g14129.t1.CDS19;Parent=g14129.t1
HiC_scaffold_4	gmst	exon	156322426	156322542	341.769729	+	1	ID=g14129.t1.exon19;Parent=g14129.t1
HiC_scaffold_4	gmst	intron	156322543	156331580	317.175922	+	0	ID=g14129.t2.intron16;Parent=g14129.t2
HiC_scaffold_4	gmst	intron	156322543	156331580	341.769729	+	0	ID=g14129.t1.intron19;Parent=g14129.t1
HiC_scaffold_4	gmst	CDS	156331581	156331646	317.175922	+	1	ID=g14129.t2.CDS17;Parent=g14129.t2
HiC_scaffold_4	gmst	exon	156331581	156331646	317.175922	+	1	ID=g14129.t2.exon17;Parent=g14129.t2
HiC_scaffold_4	gmst	CDS	156331581	156331646	341.769729	+	1	ID=g14129.t1.CDS20;Parent=g14129.t1
HiC_scaffold_4	gmst	exon	156331581	156331646	341.769729	+	1	ID=g14129.t1.exon20;Parent=g14129.t1
HiC_scaffold_4	gmst	intron	156331647	156346732	317.175922	+	0	ID=g14129.t2.intron17;Parent=g14129.t2
HiC_scaffold_4	gmst	intron	156331647	156346732	341.769729	+	0	ID=g14129.t1.intron20;Parent=g14129.t1
HiC_scaffold_4	gmst	CDS	156346733	156346912	317.175922	+	1	ID=g14129.t2.CDS18;Parent=g14129.t2
HiC_scaffold_4	gmst	exon	156346733	156346912	317.175922	+	1	ID=g14129.t2.exon18;Parent=g14129.t2
HiC_scaffold_4	gmst	CDS	156346733	156346912	341.769729	+	1	ID=g14129.t1.CDS21;Parent=g14129.t1
HiC_scaffold_4	gmst	exon	156346733	156346912	341.769729	+	1	ID=g14129.t1.exon21;Parent=g14129.t1
HiC_scaffold_4	gmst	intron	156346913	156347809	317.175922	+	0	ID=g14129.t2.intron18;Parent=g14129.t2
HiC_scaffold_4	gmst	intron	156346913	156347809	341.769729	+	0	ID=g14129.t1.intron21;Parent=g14129.t1
HiC_scaffold_4	gmst	CDS	156347810	156347919	317.175922	+	1	ID=g14129.t2.CDS19;Parent=g14129.t2
HiC_scaffold_4	gmst	exon	156347810	156347919	317.175922	+	1	ID=g14129.t2.exon19;Parent=g14129.t2
HiC_scaffold_4	gmst	CDS	156347810	156347919	341.769729	+	1	ID=g14129.t1.CDS22;Parent=g14129.t1
HiC_scaffold_4	gmst	exon	156347810	156347919	341.769729	+	1	ID=g14129.t1.exon22;Parent=g14129.t1
HiC_scaffold_4	gmst	intron	156347920	156538941	317.175922	+	0	ID=g14129.t2.intron19;Parent=g14129.t2
HiC_scaffold_4	gmst	intron	156347920	156538941	341.769729	+	0	ID=g14129.t1.intron22;Parent=g14129.t1
HiC_scaffold_4	AUGUSTUS	start_codon	156464135	156464137	.	+	0	ID=g14129.t3.start1;Parent=g14129.t3
HiC_scaffold_4	AUGUSTUS	start_codon	156464135	156464137	.	+	0	ID=g14129.t4.start1;Parent=g14129.t4
HiC_scaffold_4	AUGUSTUS	exon	156464135	156464294	.	+	.	ID=g14129.t3.exon1;Parent=g14129.t3
HiC_scaffold_4	AUGUSTUS	exon	156464135	156464294	.	+	.	ID=g14129.t4.exon1;Parent=g14129.t4
HiC_scaffold_4	AUGUSTUS	CDS	156464135	156464294	0.8	+	0	ID=g14129.t4.CDS1;Parent=g14129.t4
HiC_scaffold_4	AUGUSTUS	CDS	156464135	156464294	0.84	+	0	ID=g14129.t3.CDS1;Parent=g14129.t3
HiC_scaffold_4	AUGUSTUS	mRNA	156464135	156545614	.	+	.	ID=g14129.t3;Parent=g14129;em_target=10042.XP_006988760.1;em_score=650.6;em_evalue=7.9e-199;em_tcov=.;em_OGs=KOG2060@1|root,KOG2060@2759|Eukaryota,38C55@33154|Opisthokonta,3BC9E@33208|Metazoa,3CU3F@33213|Bilateria,47Z3F@7711|Chordata,48ZTW@7742|Vertebrata,3JAYY@40674|Mammalia,35RK8@314146|Euarchontoglires,4Q9JT@9989|Rodentia;em_COG_cat=U;em_desc=Regulating synaptic membrane exocytosis protein;em_max_annot_lvl=33208|Metazoa;em_Preferred_name=RIMS2;em_KEGG_ko=ko:K15297;em_KEGG_Pathway=ko04911,map04911;em_BRITE=ko00000,ko00001,ko04131;em_PFAMs=C2,FYVE_2,PDZ;em_GOs=GO:0001505,GO:0001558,GO:0002790,GO:0003674,GO:0005488,GO:0005515,GO:0005575,GO:0005623,GO:0006810,GO:0006836,GO:0006887,GO:0007154,GO:0007165,GO:0007267,GO:0007268,GO:0007269,GO:0007275,GO:0007399,GO:0008104,GO:0008150,GO:0009306,GO:0009893,GO:0009914,GO:0009966,GO:0009967,GO:0009987,GO:0010468,GO:0010604,GO:0010628,GO:0010646,GO:0010647,GO:0010720,GO:0010817,GO:0010975,GO:0010976,GO:0015031,GO:0015833,GO:0016043,GO:0016079,GO:0016082,GO:0016192,GO:0017156,GO:0017157,GO:0017158,GO:0019222,GO:0019904,GO:0019932,GO:0019933,GO:0019935,GO:0022008,GO:0022603,GO:0022604,GO:0022607,GO:0023051,GO:0023052,GO:0023056,GO:0023061,GO:0030072,GO:0030073,GO:0030154,GO:0030307,GO:0031344,GO:0031346,GO:0031644,GO:0031646,GO:0032386,GO:0032501,GO:0032502,GO:0032879,GO:0032940,GO:0032991,GO:0033036,GO:0034622,GO:0035556,GO:0040008,GO:0042391,GO:0042886,GO:0042995,GO:0043005,GO:0043933,GO:0044057,GO:0044085,GO:0044325,GO:0044456,GO:0044464,GO:0045055,GO:0045184,GO:0045202,GO:0045595,GO:0045597,GO:0045664,GO:0045666,GO:0045927,GO:0046879,GO:0046903,GO:0046907,GO:0046928,GO:0046982,GO:0046983,GO:0048489,GO:0048518,GO:0048522,GO:0048583,GO:0048584,GO:0048638,GO:0048639,GO:0048699,GO:0048731,GO:0048786,GO:0048791,GO:0048856,GO:0048869,GO:0050767,GO:0050769,GO:0050789,GO:0050793,GO:0050794,GO:0050804,GO:0050806,GO:0050896,GO:0051046,GO:0051049,GO:0051094,GO:0051128,GO:0051130,GO:0051179,GO:0051234,GO:0051239,GO:0051240,GO:0051588,GO:0051640,GO:0051641,GO:0051648,GO:0051649,GO:0051650,GO:0051656,GO:0051716,GO:0051960,GO:0051962,GO:0060077,GO:0060255,GO:0060284,GO:0060341,GO:0060627,GO:0061669,GO:0065003,GO:0065007,GO:0065008,GO:0071702,GO:0071705,GO:0071840,GO:0097151,GO:0097458,GO:0097479,GO:0097480,GO:0098693,GO:0098793,GO:0098814,GO:0098815,GO:0098828,GO:0098916,GO:0099003,GO:0099177,GO:0099504,GO:0099536,GO:0099537,GO:0099643,GO:0120025,GO:0120035,GO:0140029,GO:1902803,GO:1903305,GO:1903530,GO:1903859,GO:1903861,GO:2000026,GO:2000300,GO:2000463
HiC_scaffold_4	AUGUSTUS	mRNA	156464135	156545614	.	+	.	ID=g14129.t4;Parent=g14129;em_target=246437.XP_006145633.1;em_score=611.2;em_evalue=2.9e-187;em_tcov=.;em_OGs=KOG2060@1|root,KOG2060@2759|Eukaryota,39W6I@33154|Opisthokonta,3BK68@33208|Metazoa,3CWN2@33213|Bilateria,482NY@7711|Chordata,498CA@7742|Vertebrata,3JCC4@40674|Mammalia;em_COG_cat=U;em_desc=Regulating synaptic membrane exocytosis;em_max_annot_lvl=33208|Metazoa;em_Preferred_name=RIMS2;em_KEGG_ko=ko:K15297;em_KEGG_Pathway=ko04911,map04911;em_BRITE=ko00000,ko00001,ko04131;em_PFAMs=C2
HiC_scaffold_4	AUGUSTUS	intron	156464295	156483485	0.74	+	.	ID=g14129.t4.intron1;Parent=g14129.t4
HiC_scaffold_4	AUGUSTUS	intron	156464295	156538941	1.0	+	.	ID=g14129.t3.intron1;Parent=g14129.t3
HiC_scaffold_4	AUGUSTUS	exon	156483486	156483538	.	+	.	ID=g14129.t4.exon2;Parent=g14129.t4
HiC_scaffold_4	AUGUSTUS	CDS	156483486	156483538	0.75	+	2	ID=g14129.t4.CDS2;Parent=g14129.t4
HiC_scaffold_4	AUGUSTUS	intron	156483539	156519035	0.75	+	.	ID=g14129.t4.intron2;Parent=g14129.t4
HiC_scaffold_4	AUGUSTUS	exon	156519036	156519612	.	+	.	ID=g14129.t4.exon3;Parent=g14129.t4
HiC_scaffold_4	AUGUSTUS	CDS	156519036	156519612	0.86	+	0	ID=g14129.t4.CDS3;Parent=g14129.t4
HiC_scaffold_4	AUGUSTUS	intron	156519613	156538941	1.0	+	.	ID=g14129.t4.intron3;Parent=g14129.t4
HiC_scaffold_4	AUGUSTUS	exon	156538942	156539083	.	+	.	ID=g14129.t3.exon2;Parent=g14129.t3
HiC_scaffold_4	AUGUSTUS	exon	156538942	156539083	.	+	.	ID=g14129.t4.exon4;Parent=g14129.t4
HiC_scaffold_4	AUGUSTUS	CDS	156538942	156539083	1.0	+	2	ID=g14129.t3.CDS2;Parent=g14129.t3
HiC_scaffold_4	AUGUSTUS	CDS	156538942	156539083	1.0	+	2	ID=g14129.t4.CDS4;Parent=g14129.t4
HiC_scaffold_4	gmst	CDS	156538942	156539083	317.175922	+	2	ID=g14129.t2.CDS20;Parent=g14129.t2
HiC_scaffold_4	gmst	exon	156538942	156539083	317.175922	+	2	ID=g14129.t2.exon20;Parent=g14129.t2
HiC_scaffold_4	gmst	CDS	156538942	156539083	341.769729	+	2	ID=g14129.t1.CDS23;Parent=g14129.t1
HiC_scaffold_4	gmst	exon	156538942	156539083	341.769729	+	2	ID=g14129.t1.exon23;Parent=g14129.t1
HiC_scaffold_4	AUGUSTUS	intron	156539084	156542807	1.0	+	.	ID=g14129.t3.intron2;Parent=g14129.t3
HiC_scaffold_4	AUGUSTUS	intron	156539084	156542807	1.0	+	.	ID=g14129.t4.intron4;Parent=g14129.t4
HiC_scaffold_4	gmst	intron	156539084	156542807	317.175922	+	0	ID=g14129.t2.intron20;Parent=g14129.t2
HiC_scaffold_4	gmst	intron	156539084	156542807	341.769729	+	0	ID=g14129.t1.intron23;Parent=g14129.t1
HiC_scaffold_4	AUGUSTUS	exon	156542808	156542920	.	+	.	ID=g14129.t3.exon3;Parent=g14129.t3
HiC_scaffold_4	AUGUSTUS	exon	156542808	156542920	.	+	.	ID=g14129.t4.exon5;Parent=g14129.t4
HiC_scaffold_4	AUGUSTUS	CDS	156542808	156542920	1.0	+	1	ID=g14129.t3.CDS3;Parent=g14129.t3
HiC_scaffold_4	AUGUSTUS	CDS	156542808	156542920	1.0	+	1	ID=g14129.t4.CDS5;Parent=g14129.t4
HiC_scaffold_4	gmst	CDS	156542808	156542920	317.175922	+	1	ID=g14129.t2.CDS21;Parent=g14129.t2
HiC_scaffold_4	gmst	exon	156542808	156542920	317.175922	+	1	ID=g14129.t2.exon21;Parent=g14129.t2
HiC_scaffold_4	gmst	CDS	156542808	156542920	341.769729	+	1	ID=g14129.t1.CDS24;Parent=g14129.t1
HiC_scaffold_4	gmst	exon	156542808	156542920	341.769729	+	1	ID=g14129.t1.exon24;Parent=g14129.t1
HiC_scaffold_4	AUGUSTUS	intron	156542921	156543251	1.0	+	.	ID=g14129.t3.intron3;Parent=g14129.t3
HiC_scaffold_4	AUGUSTUS	intron	156542921	156543251	1.0	+	.	ID=g14129.t4.intron5;Parent=g14129.t4
HiC_scaffold_4	gmst	intron	156542921	156543251	317.175922	+	0	ID=g14129.t2.intron21;Parent=g14129.t2
HiC_scaffold_4	gmst	intron	156542921	156543251	341.769729	+	0	ID=g14129.t1.intron24;Parent=g14129.t1
HiC_scaffold_4	AUGUSTUS	exon	156543252	156543353	.	+	.	ID=g14129.t3.exon4;Parent=g14129.t3
HiC_scaffold_4	AUGUSTUS	exon	156543252	156543353	.	+	.	ID=g14129.t4.exon6;Parent=g14129.t4
HiC_scaffold_4	AUGUSTUS	CDS	156543252	156543353	1.0	+	2	ID=g14129.t3.CDS4;Parent=g14129.t3
HiC_scaffold_4	AUGUSTUS	CDS	156543252	156543353	1.0	+	2	ID=g14129.t4.CDS6;Parent=g14129.t4
HiC_scaffold_4	gmst	CDS	156543252	156543353	317.175922	+	2	ID=g14129.t2.CDS22;Parent=g14129.t2
HiC_scaffold_4	gmst	exon	156543252	156543353	317.175922	+	2	ID=g14129.t2.exon22;Parent=g14129.t2
HiC_scaffold_4	gmst	CDS	156543252	156543353	341.769729	+	2	ID=g14129.t1.CDS25;Parent=g14129.t1
HiC_scaffold_4	gmst	exon	156543252	156543353	341.769729	+	2	ID=g14129.t1.exon25;Parent=g14129.t1
HiC_scaffold_4	AUGUSTUS	intron	156543354	156544833	1.0	+	.	ID=g14129.t3.intron4;Parent=g14129.t3
HiC_scaffold_4	AUGUSTUS	intron	156543354	156544833	1.0	+	.	ID=g14129.t4.intron6;Parent=g14129.t4
HiC_scaffold_4	gmst	intron	156543354	156544833	317.175922	+	0	ID=g14129.t2.intron22;Parent=g14129.t2
HiC_scaffold_4	gmst	intron	156543354	156544833	341.769729	+	0	ID=g14129.t1.intron25;Parent=g14129.t1
HiC_scaffold_4	AUGUSTUS	exon	156544834	156544973	.	+	.	ID=g14129.t3.exon5;Parent=g14129.t3
HiC_scaffold_4	AUGUSTUS	exon	156544834	156544973	.	+	.	ID=g14129.t4.exon7;Parent=g14129.t4
HiC_scaffold_4	AUGUSTUS	CDS	156544834	156544973	1.0	+	2	ID=g14129.t3.CDS5;Parent=g14129.t3
HiC_scaffold_4	AUGUSTUS	CDS	156544834	156544973	1.0	+	2	ID=g14129.t4.CDS7;Parent=g14129.t4
HiC_scaffold_4	gmst	CDS	156544834	156544973	317.175922	+	2	ID=g14129.t2.CDS23;Parent=g14129.t2
HiC_scaffold_4	gmst	exon	156544834	156544973	317.175922	+	2	ID=g14129.t2.exon23;Parent=g14129.t2
HiC_scaffold_4	gmst	CDS	156544834	156544973	341.769729	+	2	ID=g14129.t1.CDS26;Parent=g14129.t1
HiC_scaffold_4	gmst	exon	156544834	156544973	341.769729	+	2	ID=g14129.t1.exon26;Parent=g14129.t1
HiC_scaffold_4	AUGUSTUS	intron	156544974	156545395	1.0	+	.	ID=g14129.t3.intron5;Parent=g14129.t3
HiC_scaffold_4	AUGUSTUS	intron	156544974	156545395	1.0	+	.	ID=g14129.t4.intron7;Parent=g14129.t4
HiC_scaffold_4	gmst	intron	156544974	156545395	317.175922	+	0	ID=g14129.t2.intron23;Parent=g14129.t2
HiC_scaffold_4	gmst	intron	156544974	156545395	341.769729	+	0	ID=g14129.t1.intron26;Parent=g14129.t1
HiC_scaffold_4	AUGUSTUS	exon	156545396	156545614	.	+	.	ID=g14129.t3.exon6;Parent=g14129.t3
HiC_scaffold_4	AUGUSTUS	exon	156545396	156545614	.	+	.	ID=g14129.t4.exon8;Parent=g14129.t4
HiC_scaffold_4	AUGUSTUS	CDS	156545396	156545614	1.0	+	0	ID=g14129.t3.CDS6;Parent=g14129.t3
HiC_scaffold_4	AUGUSTUS	CDS	156545396	156545614	1.0	+	0	ID=g14129.t4.CDS8;Parent=g14129.t4
HiC_scaffold_4	gmst	CDS	156545396	156545614	317.175922	+	0	ID=g14129.t2.CDS24;Parent=g14129.t2
HiC_scaffold_4	gmst	exon	156545396	156545614	317.175922	+	0	ID=g14129.t2.exon24;Parent=g14129.t2
HiC_scaffold_4	gmst	CDS	156545396	156545614	341.769729	+	0	ID=g14129.t1.CDS27;Parent=g14129.t1
HiC_scaffold_4	gmst	exon	156545396	156545614	341.769729	+	0	ID=g14129.t1.exon27;Parent=g14129.t1
HiC_scaffold_4	AUGUSTUS	stop_codon	156545612	156545614	.	+	0	ID=g14129.t3.stop1;Parent=g14129.t3
HiC_scaffold_4	AUGUSTUS	stop_codon	156545612	156545614	.	+	0	ID=g14129.t4.stop1;Parent=g14129.t4
HiC_scaffold_4	gmst	stop_codon	156545612	156545614	317.175922	+	0	ID=g14129.t2.stop1;Parent=g14129.t2
HiC_scaffold_4	gmst	stop_codon	156545612	156545614	341.769729	+	0	ID=g14129.t1.stop1;Parent=g14129.t1
HiC_scaffold_4	GeneMark.hmm3	start_codon	156596840	156596842	.	+	0	ID=g14130.t1.start1;Parent=g14130.t1
HiC_scaffold_4	GeneMark.hmm3	CDS	156596840	156597096	.	+	0	ID=g14130.t1.CDS1;Parent=g14130.t1
HiC_scaffold_4	GeneMark.hmm3	exon	156596840	156597096	.	+	0	ID=g14130.t1.exon1;Parent=g14130.t1
HiC_scaffold_4	GeneMark.hmm3	gene	156596840	156600169	.	+	.	ID=g14130
HiC_scaffold_4	GeneMark.hmm3	mRNA	156596840	156600169	.	+	.	ID=g14130.t1;Parent=g14130;em_target=9668.ENSMPUP00000014981;em_score=699.4;em_evalue=8.9e-213;em_tcov=.;em_OGs=28PRA@1|root,2QWDQ@2759|Eukaryota,38B9G@33154|Opisthokonta,3BN59@33208|Metazoa,3D476@33213|Bilateria,486QX@7711|Chordata,496PT@7742|Vertebrata,3J6DN@40674|Mammalia,3EJTK@33554|Carnivora;em_COG_cat=S;em_desc=Dendrocyte expressed seven transmembrane protein;em_max_annot_lvl=33208|Metazoa;em_Preferred_name=DCSTAMP;em_PFAMs=DC_STAMP;em_GOs=GO:0000768,GO:0001558,GO:0001773,GO:0001775,GO:0002274,GO:0002376,GO:0002520,GO:0002521,GO:0002573,GO:0002682,GO:0002684,GO:0002761,GO:0002763,GO:0005575,GO:0005622,GO:0005623,GO:0005737,GO:0005768,GO:0005783,GO:0005789,GO:0005793,GO:0006949,GO:0007275,GO:0008150,GO:0009653,GO:0009986,GO:0009987,GO:0010008,GO:0010033,GO:0012505,GO:0016020,GO:0016021,GO:0016043,GO:0022603,GO:0030097,GO:0030099,GO:0030154,GO:0030176,GO:0030308,GO:0030316,GO:0031090,GO:0031224,GO:0031227,GO:0031410,GO:0031982,GO:0031984,GO:0032501,GO:0032502,GO:0033116,GO:0034097,GO:0034103,GO:0034105,GO:0034239,GO:0034241,GO:0034612,GO:0036005,GO:0036006,GO:0040008,GO:0042175,GO:0042221,GO:0043011,GO:0043226,GO:0043227,GO:0043229,GO:0043231,GO:0044422,GO:0044424,GO:0044425,GO:0044432,GO:0044433,GO:0044440,GO:0044444,GO:0044446,GO:0044464,GO:0045124,GO:0045321,GO:0045595,GO:0045597,GO:0045637,GO:0045639,GO:0045655,GO:0045657,GO:0045780,GO:0045926,GO:0046850,GO:0046852,GO:0048513,GO:0048518,GO:0048519,GO:0048522,GO:0048523,GO:0048534,GO:0048646,GO:0048731,GO:0048856,GO:0048869,GO:0050789,GO:0050793,GO:0050794,GO:0050896,GO:0051094,GO:0051128,GO:0051130,GO:0051239,GO:0051240,GO:0051716,GO:0060142,GO:0060143,GO:0061024,GO:0061025,GO:0065007,GO:0065008,GO:0070670,GO:0070887,GO:0071310,GO:0071345,GO:0071353,GO:0071356,GO:0071840,GO:0072674,GO:0072675,GO:0097028,GO:0097708,GO:0098588,GO:0098805,GO:0098827,GO:1902105,GO:1902107,GO:1903706,GO:1903708,GO:2000026
HiC_scaffold_4	GeneMark.hmm3	intron	156597097	156599019	.	+	2	ID=g14130.t1.intron1;Parent=g14130.t1
HiC_scaffold_4	GeneMark.hmm3	CDS	156599020	156600169	.	+	1	ID=g14130.t1.CDS2;Parent=g14130.t1
HiC_scaffold_4	GeneMark.hmm3	exon	156599020	156600169	.	+	1	ID=g14130.t1.exon2;Parent=g14130.t1
HiC_scaffold_4	AUGUSTUS	start_codon	156599033	156599035	.	+	0	ID=g14131.t1.start1;Parent=g14131.t1
HiC_scaffold_4	AUGUSTUS	exon	156599033	156600061	.	+	.	ID=g14131.t1.exon1;Parent=g14131.t1
HiC_scaffold_4	AUGUSTUS	CDS	156599033	156600061	1.0	+	0	ID=g14131.t1.CDS1;Parent=g14131.t1
HiC_scaffold_4	AUGUSTUS	gene	156599033	156606246	.	+	.	ID=g14131
HiC_scaffold_4	AUGUSTUS	mRNA	156599033	156606246	1.0	+	.	ID=g14131.t1;Parent=g14131;em_target=9707.XP_004402429.1;em_score=912.9;em_evalue=1.6e-277;em_tcov=.;em_OGs=28PRA@1|root,2QWDQ@2759|Eukaryota,38B9G@33154|Opisthokonta,3BN59@33208|Metazoa,3D476@33213|Bilateria,486QX@7711|Chordata,496PT@7742|Vertebrata,3J6DN@40674|Mammalia,3EJTK@33554|Carnivora;em_COG_cat=S;em_desc=Dendrocyte expressed seven transmembrane protein;em_max_annot_lvl=33208|Metazoa;em_Preferred_name=DCSTAMP;em_PFAMs=DC_STAMP;em_GOs=GO:0000768,GO:0001558,GO:0001773,GO:0001775,GO:0002274,GO:0002376,GO:0002520,GO:0002521,GO:0002573,GO:0002682,GO:0002684,GO:0002761,GO:0002763,GO:0005575,GO:0005622,GO:0005623,GO:0005737,GO:0005768,GO:0005783,GO:0005789,GO:0005793,GO:0006949,GO:0007275,GO:0008150,GO:0009653,GO:0009986,GO:0009987,GO:0010008,GO:0010033,GO:0012505,GO:0016020,GO:0016021,GO:0016043,GO:0022603,GO:0030097,GO:0030099,GO:0030154,GO:0030176,GO:0030308,GO:0030316,GO:0031090,GO:0031224,GO:0031227,GO:0031410,GO:0031982,GO:0031984,GO:0032501,GO:0032502,GO:0033116,GO:0034097,GO:0034103,GO:0034105,GO:0034239,GO:0034241,GO:0034612,GO:0036005,GO:0036006,GO:0040008,GO:0042175,GO:0042221,GO:0043011,GO:0043226,GO:0043227,GO:0043229,GO:0043231,GO:0044422,GO:0044424,GO:0044425,GO:0044432,GO:0044433,GO:0044440,GO:0044444,GO:0044446,GO:0044464,GO:0045124,GO:0045321,GO:0045595,GO:0045597,GO:0045637,GO:0045639,GO:0045655,GO:0045657,GO:0045780,GO:0045926,GO:0046850,GO:0046852,GO:0048513,GO:0048518,GO:0048519,GO:0048522,GO:0048523,GO:0048534,GO:0048646,GO:0048731,GO:0048856,GO:0048869,GO:0050789,GO:0050793,GO:0050794,GO:0050896,GO:0051094,GO:0051128,GO:0051130,GO:0051239,GO:0051240,GO:0051716,GO:0060142,GO:0060143,GO:0061024,GO:0061025,GO:0065007,GO:0065008,GO:0070670,GO:0070887,GO:0071310,GO:0071345,GO:0071353,GO:0071356,GO:0071840,GO:0072674,GO:0072675,GO:0097028,GO:0097708,GO:0098588,GO:0098805,GO:0098827,GO:1902105,GO:1902107,GO:1903706,GO:1903708,GO:2000026
HiC_scaffold_4	AUGUSTUS	intron	156600062	156604921	1.0	+	.	ID=g14131.t1.intron1;Parent=g14131.t1
HiC_scaffold_4	GeneMark.hmm3	stop_codon	156600167	156600169	.	+	0	ID=g14130.t1.stop1;Parent=g14130.t1
HiC_scaffold_4	AUGUSTUS	exon	156604922	156605230	.	+	.	ID=g14131.t1.exon2;Parent=g14131.t1
HiC_scaffold_4	AUGUSTUS	CDS	156604922	156605230	1.0	+	0	ID=g14131.t1.CDS2;Parent=g14131.t1
HiC_scaffold_4	AUGUSTUS	intron	156605231	156606171	1.0	+	.	ID=g14131.t1.intron2;Parent=g14131.t1
HiC_scaffold_4	AUGUSTUS	exon	156606172	156606246	.	+	.	ID=g14131.t1.exon3;Parent=g14131.t1
HiC_scaffold_4	AUGUSTUS	CDS	156606172	156606246	1.0	+	0	ID=g14131.t1.CDS3;Parent=g14131.t1
HiC_scaffold_4	AUGUSTUS	stop_codon	156606244	156606246	.	+	0	ID=g14131.t1.stop1;Parent=g14131.t1
HiC_scaffold_4	AUGUSTUS	stop_codon	156633086	156633088	.	-	0	ID=g14132.t1.stop1;Parent=g14132.t1
HiC_scaffold_4	AUGUSTUS	exon	156633086	156633202	.	-	.	ID=g14132.t1.exon1;Parent=g14132.t1
HiC_scaffold_4	AUGUSTUS	CDS	156633086	156633202	1.0	-	0	ID=g14132.t1.CDS1;Parent=g14132.t1
HiC_scaffold_4	AUGUSTUS	gene	156633086	156705033	.	-	.	ID=g14132
HiC_scaffold_4	AUGUSTUS	mRNA	156633086	156705033	1.0	-	.	ID=g14132.t1;Parent=g14132;em_target=9668.ENSMPUP00000014979;em_score=1170.0;em_evalue=0.0;em_tcov=.;em_OGs=COG0044@1|root,KOG2584@2759|Eukaryota,38E62@33154|Opisthokonta,3B9YN@33208|Metazoa,3CV8R@33213|Bilateria,489V1@7711|Chordata,490IT@7742|Vertebrata,3JFU1@40674|Mammalia,3EXD5@33554|Carnivora;em_COG_cat=F;em_desc=Dihydropyrimidinase;em_max_annot_lvl=33208|Metazoa;em_Preferred_name=DPYS;em_EC=3.5.2.2;em_KEGG_ko=ko:K01464,ko:K07528;em_KEGG_Pathway=ko00240,ko00410,ko00770,ko00983,ko01100,ko04360,map00240,map00410,map00770,map00983,map01100,map04360;em_KEGG_Module=M00046;em_KEGG_Reaction=R02269,R03055,R08227;em_KEGG_rclass=RC00632,RC00680;em_BRITE=ko00000,ko00001,ko00002,ko01000,ko04147;em_PFAMs=Amidohydro_1;em_GOs=GO:0001505,GO:0002054,GO:0002058,GO:0002059,GO:0002061,GO:0003008,GO:0003674,GO:0003824,GO:0004157,GO:0005488,GO:0005515,GO:0005575,GO:0005622,GO:0005623,GO:0005737,GO:0005829,GO:0006082,GO:0006139,GO:0006206,GO:0006207,GO:0006208,GO:0006210,GO:0006212,GO:0006213,GO:0006520,GO:0006725,GO:0006807,GO:0007154,GO:0007165,GO:0007264,GO:0007265,GO:0007610,GO:0007611,GO:0007613,GO:0008144,GO:0008150,GO:0008152,GO:0008270,GO:0008593,GO:0009056,GO:0009058,GO:0009112,GO:0009116,GO:0009164,GO:0009966,GO:0009967,GO:0009987,GO:0010646,GO:0010647,GO:0016043,GO:0016597,GO:0016787,GO:0016810,GO:0016812,GO:0017144,GO:0018130,GO:0019439,GO:0019482,GO:0019752,GO:0019856,GO:0019859,GO:0019860,GO:0022607,GO:0023051,GO:0023052,GO:0023056,GO:0031406,GO:0032501,GO:0034641,GO:0034655,GO:0034656,GO:0035556,GO:0036094,GO:0042133,GO:0042737,GO:0043167,GO:0043168,GO:0043169,GO:0043177,GO:0043436,GO:0043933,GO:0044085,GO:0044237,GO:0044238,GO:0044248,GO:0044249,GO:0044270,GO:0044271,GO:0044281,GO:0044282,GO:0044424,GO:0044444,GO:0044464,GO:0045747,GO:0046112,GO:0046113,GO:0046135,GO:0046483,GO:0046700,GO:0046872,GO:0046914,GO:0048518,GO:0048522,GO:0048583,GO:0048584,GO:0050789,GO:0050794,GO:0050877,GO:0050890,GO:0050896,GO:0051179,GO:0051219,GO:0051259,GO:0051260,GO:0051262,GO:0051289,GO:0051640,GO:0051641,GO:0051642,GO:0051716,GO:0055086,GO:0061842,GO:0065003,GO:0065007,GO:0065008,GO:0071704,GO:0071840,GO:0072527,GO:0072528,GO:0072529,GO:0097159,GO:1901135,GO:1901136,GO:1901360,GO:1901361,GO:1901362,GO:1901363,GO:1901564,GO:1901565,GO:1901566,GO:1901575,GO:1901576,GO:1901657,GO:1901658
HiC_scaffold_4	AUGUSTUS	intron	156633203	156640342	1.0	-	.	ID=g14132.t1.intron1;Parent=g14132.t1
HiC_scaffold_4	AUGUSTUS	exon	156640343	156640550	.	-	.	ID=g14132.t1.exon2;Parent=g14132.t1
HiC_scaffold_4	AUGUSTUS	CDS	156640343	156640550	1.0	-	1	ID=g14132.t1.CDS2;Parent=g14132.t1
HiC_scaffold_4	AUGUSTUS	intron	156640551	156669025	1.0	-	.	ID=g14132.t1.intron2;Parent=g14132.t1
HiC_scaffold_4	AUGUSTUS	exon	156669026	156669168	.	-	.	ID=g14132.t1.exon3;Parent=g14132.t1
HiC_scaffold_4	AUGUSTUS	CDS	156669026	156669168	1.0	-	0	ID=g14132.t1.CDS3;Parent=g14132.t1
HiC_scaffold_4	AUGUSTUS	intron	156669169	156671485	1.0	-	.	ID=g14132.t1.intron3;Parent=g14132.t1
HiC_scaffold_4	AUGUSTUS	exon	156671486	156671627	.	-	.	ID=g14132.t1.exon4;Parent=g14132.t1
HiC_scaffold_4	AUGUSTUS	CDS	156671486	156671627	1.0	-	1	ID=g14132.t1.CDS4;Parent=g14132.t1
HiC_scaffold_4	AUGUSTUS	intron	156671628	156673050	1.0	-	.	ID=g14132.t1.intron4;Parent=g14132.t1
HiC_scaffold_4	AUGUSTUS	exon	156673051	156673207	.	-	.	ID=g14132.t1.exon5;Parent=g14132.t1
HiC_scaffold_4	AUGUSTUS	CDS	156673051	156673207	1.0	-	2	ID=g14132.t1.CDS5;Parent=g14132.t1
HiC_scaffold_4	AUGUSTUS	intron	156673208	156685400	1.0	-	.	ID=g14132.t1.intron5;Parent=g14132.t1
HiC_scaffold_4	AUGUSTUS	exon	156685401	156685590	.	-	.	ID=g14132.t1.exon6;Parent=g14132.t1
HiC_scaffold_4	AUGUSTUS	CDS	156685401	156685590	1.0	-	0	ID=g14132.t1.CDS6;Parent=g14132.t1
HiC_scaffold_4	AUGUSTUS	intron	156685591	156686962	1.0	-	.	ID=g14132.t1.intron6;Parent=g14132.t1
HiC_scaffold_4	AUGUSTUS	exon	156686963	156687142	.	-	.	ID=g14132.t1.exon7;Parent=g14132.t1
HiC_scaffold_4	AUGUSTUS	CDS	156686963	156687142	1.0	-	0	ID=g14132.t1.CDS7;Parent=g14132.t1
HiC_scaffold_4	AUGUSTUS	intron	156687143	156690624	1.0	-	.	ID=g14132.t1.intron7;Parent=g14132.t1
HiC_scaffold_4	AUGUSTUS	exon	156690625	156690783	.	-	.	ID=g14132.t1.exon8;Parent=g14132.t1
HiC_scaffold_4	AUGUSTUS	CDS	156690625	156690783	1.0	-	0	ID=g14132.t1.CDS8;Parent=g14132.t1
HiC_scaffold_4	AUGUSTUS	intron	156690784	156704769	1.0	-	.	ID=g14132.t1.intron8;Parent=g14132.t1
HiC_scaffold_4	AUGUSTUS	exon	156704770	156705033	.	-	.	ID=g14132.t1.exon9;Parent=g14132.t1
HiC_scaffold_4	AUGUSTUS	CDS	156704770	156705033	1.0	-	0	ID=g14132.t1.CDS9;Parent=g14132.t1
HiC_scaffold_4	AUGUSTUS	start_codon	156705031	156705033	.	-	0	ID=g14132.t1.start1;Parent=g14132.t1
HiC_scaffold_4	AUGUSTUS	stop_codon	156722411	156722413	.	-	0	ID=g14133.t1.stop1;Parent=g14133.t1
HiC_scaffold_4	AUGUSTUS	exon	156722411	156723277	.	-	.	ID=g14133.t1.exon1;Parent=g14133.t1
HiC_scaffold_4	AUGUSTUS	CDS	156722411	156723277	1.0	-	0	ID=g14133.t1.CDS1;Parent=g14133.t1
HiC_scaffold_4	AUGUSTUS	gene	156722411	156793825	.	-	.	ID=g14133
HiC_scaffold_4	AUGUSTUS	mRNA	156722411	156793825	0.95	-	.	ID=g14133.t1;Parent=g14133;em_target=9668.ENSMPUP00000014975;em_score=2039.1;em_evalue=0.0;em_tcov=.;em_OGs=KOG1215@1|root,KOG1215@2759|Eukaryota,395QI@33154|Opisthokonta,3B9G5@33208|Metazoa,3CZ6A@33213|Bilateria,48AX1@7711|Chordata,48VKF@7742|Vertebrata,3J9D1@40674|Mammalia,3EPCT@33554|Carnivora;em_COG_cat=T;em_desc=lipoprotein receptor-related protein 12;em_max_annot_lvl=33208|Metazoa;em_Preferred_name=LRP12;em_KEGG_ko=ko:K14004,ko:K20050;em_BRITE=ko00000,ko00001,ko00002,ko03019,ko04131;em_PFAMs=CUB,Ldl_recept_a;em_GOs=GO:0001764,GO:0003674,GO:0005041,GO:0005575,GO:0005623,GO:0005886,GO:0005887,GO:0006810,GO:0006897,GO:0006898,GO:0006928,GO:0007154,GO:0007165,GO:0007275,GO:0007399,GO:0008150,GO:0009987,GO:0016020,GO:0016021,GO:0016043,GO:0016192,GO:0016477,GO:0022008,GO:0023052,GO:0030030,GO:0030154,GO:0030182,GO:0030228,GO:0031175,GO:0031224,GO:0031226,GO:0032501,GO:0032502,GO:0038024,GO:0040008,GO:0040011,GO:0044425,GO:0044459,GO:0044464,GO:0048468,GO:0048666,GO:0048699,GO:0048731,GO:0048856,GO:0048869,GO:0048870,GO:0050789,GO:0050794,GO:0050896,GO:0051179,GO:0051234,GO:0051674,GO:0051716,GO:0065007,GO:0071840,GO:0071944,GO:0098657,GO:0120036;em_KEGG_Pathway=ko03013,ko04141,ko04150,map03013,map04141,map04150;em_KEGG_Module=M00404,M00427
HiC_scaffold_4	AUGUSTUS	intron	156723278	156726970	1.0	-	.	ID=g14133.t1.intron1;Parent=g14133.t1
HiC_scaffold_4	AUGUSTUS	exon	156726971	156727103	.	-	.	ID=g14133.t1.exon2;Parent=g14133.t1
HiC_scaffold_4	AUGUSTUS	CDS	156726971	156727103	1.0	-	1	ID=g14133.t1.CDS2;Parent=g14133.t1
HiC_scaffold_4	AUGUSTUS	intron	156727104	156728645	1.0	-	.	ID=g14133.t1.intron2;Parent=g14133.t1
HiC_scaffold_4	AUGUSTUS	exon	156728646	156729750	.	-	.	ID=g14133.t1.exon3;Parent=g14133.t1
HiC_scaffold_4	AUGUSTUS	CDS	156728646	156729750	1.0	-	2	ID=g14133.t1.CDS3;Parent=g14133.t1
HiC_scaffold_4	AUGUSTUS	intron	156729751	156731476	1.0	-	.	ID=g14133.t1.intron3;Parent=g14133.t1
HiC_scaffold_4	AUGUSTUS	exon	156731477	156731679	.	-	.	ID=g14133.t1.exon4;Parent=g14133.t1
HiC_scaffold_4	AUGUSTUS	CDS	156731477	156731679	1.0	-	1	ID=g14133.t1.CDS4;Parent=g14133.t1
HiC_scaffold_4	AUGUSTUS	intron	156731680	156740611	1.0	-	.	ID=g14133.t1.intron4;Parent=g14133.t1
HiC_scaffold_4	AUGUSTUS	exon	156740612	156740747	.	-	.	ID=g14133.t1.exon5;Parent=g14133.t1
HiC_scaffold_4	AUGUSTUS	CDS	156740612	156740747	1.0	-	2	ID=g14133.t1.CDS5;Parent=g14133.t1
HiC_scaffold_4	AUGUSTUS	intron	156740748	156759896	1.0	-	.	ID=g14133.t1.intron5;Parent=g14133.t1
HiC_scaffold_4	AUGUSTUS	exon	156759897	156759953	.	-	.	ID=g14133.t1.exon6;Parent=g14133.t1
HiC_scaffold_4	AUGUSTUS	CDS	156759897	156759953	0.99	-	2	ID=g14133.t1.CDS6;Parent=g14133.t1
HiC_scaffold_4	AUGUSTUS	intron	156759954	156793746	0.95	-	.	ID=g14133.t1.intron6;Parent=g14133.t1
HiC_scaffold_4	AUGUSTUS	exon	156793747	156793825	.	-	.	ID=g14133.t1.exon7;Parent=g14133.t1
HiC_scaffold_4	AUGUSTUS	CDS	156793747	156793825	0.97	-	0	ID=g14133.t1.CDS7;Parent=g14133.t1
HiC_scaffold_4	AUGUSTUS	start_codon	156793823	156793825	.	-	0	ID=g14133.t1.start1;Parent=g14133.t1
HiC_scaffold_4	gmst	start_codon	157380808	157380810	213.830324	+	0	ID=g14134.t1.start1;Parent=g14134.t1
HiC_scaffold_4	gmst	CDS	157380808	157380847	213.830324	+	0	ID=g14134.t1.CDS1;Parent=g14134.t1
HiC_scaffold_4	gmst	exon	157380808	157380847	213.830324	+	0	ID=g14134.t1.exon1;Parent=g14134.t1
HiC_scaffold_4	gmst	gene	157380808	157831510	.	+	.	ID=g14134
HiC_scaffold_4	gmst	mRNA	157380808	157831510	.	+	.	ID=g14134.t1;Parent=g14134;em_target=9668.ENSMPUP00000005934;em_score=2664.8;em_evalue=0.0;em_tcov=.;em_OGs=KOG1721@1|root,KOG1721@2759|Eukaryota,38CTV@33154|Opisthokonta,3BB1U@33208|Metazoa,3D370@33213|Bilateria,481K7@7711|Chordata,49079@7742|Vertebrata,3J68C@40674|Mammalia,3EUCR@33554|Carnivora;em_COG_cat=K;em_desc=Zinc finger protein;em_max_annot_lvl=33208|Metazoa;em_Preferred_name=ZFPM2;em_KEGG_ko=ko:K17442;em_KEGG_Pathway=ko05206,map05206;em_BRITE=ko00000,ko00001,ko03000;em_PFAMs=zf-C2H2,zf-met;em_GOs=GO:0000122,GO:0000981,GO:0000982,GO:0001078,GO:0001085,GO:0001227,GO:0001568,GO:0001570,GO:0001701,GO:0001944,GO:0003007,GO:0003148,GO:0003151,GO:0003170,GO:0003171,GO:0003174,GO:0003175,GO:0003179,GO:0003181,GO:0003183,GO:0003186,GO:0003188,GO:0003190,GO:0003192,GO:0003195,GO:0003205,GO:0003206,GO:0003208,GO:0003215,GO:0003221,GO:0003229,GO:0003231,GO:0003279,GO:0003281,GO:0003674,GO:0003700,GO:0003712,GO:0003713,GO:0003714,GO:0005488,GO:0005515,GO:0005575,GO:0005622,GO:0005623,GO:0005634,GO:0005654,GO:0005737,GO:0006355,GO:0006357,GO:0006950,GO:0007275,GO:0007507,GO:0007517,GO:0007596,GO:0007599,GO:0008134,GO:0008150,GO:0008270,GO:0008284,GO:0009611,GO:0009653,GO:0009790,GO:0009792,GO:0009887,GO:0009888,GO:0009889,GO:0009890,GO:0009891,GO:0009892,GO:0009893,GO:0009987,GO:0010468,GO:0010556,GO:0010557,GO:0010558,GO:0010604,GO:0010605,GO:0010628,GO:0010629,GO:0010941,GO:0014706,GO:0016202,GO:0019219,GO:0019222,GO:0030154,GO:0030323,GO:0030324,GO:0031323,GO:0031324,GO:0031325,GO:0031326,GO:0031327,GO:0031328,GO:0031974,GO:0031981,GO:0032501,GO:0032502,GO:0035239,GO:0035295,GO:0040008,GO:0042060,GO:0042127,GO:0043009,GO:0043167,GO:0043169,GO:0043226,GO:0043227,GO:0043229,GO:0043231,GO:0043233,GO:0044422,GO:0044424,GO:0044428,GO:0044446,GO:0044464,GO:0045595,GO:0045596,GO:0045598,GO:0045599,GO:0045844,GO:0045892,GO:0045893,GO:0045927,GO:0045934,GO:0045935,GO:0045944,GO:0046620,GO:0046622,GO:0046872,GO:0046914,GO:0048513,GO:0048514,GO:0048518,GO:0048519,GO:0048522,GO:0048523,GO:0048568,GO:0048634,GO:0048636,GO:0048638,GO:0048639,GO:0048644,GO:0048646,GO:0048729,GO:0048731,GO:0048738,GO:0048856,GO:0048869,GO:0050789,GO:0050793,GO:0050794,GO:0050817,GO:0050878,GO:0050896,GO:0051093,GO:0051094,GO:0051171,GO:0051172,GO:0051173,GO:0051239,GO:0051240,GO:0051241,GO:0051252,GO:0051253,GO:0051254,GO:0055008,GO:0055010,GO:0055021,GO:0055023,GO:0055024,GO:0055025,GO:0060043,GO:0060045,GO:0060255,GO:0060411,GO:0060412,GO:0060415,GO:0060420,GO:0060421,GO:0060537,GO:0060541,GO:0060548,GO:0060976,GO:0060977,GO:0060979,GO:0061061,GO:0065007,GO:0065008,GO:0070013,GO:0072358,GO:0072359,GO:0080090,GO:0140110,GO:1901861,GO:1901863,GO:1902679,GO:1902680,GO:1903506,GO:1903507,GO:1903508,GO:1905939,GO:1905940,GO:1905941,GO:2000018,GO:2000020,GO:2000026,GO:2000112,GO:2000113,GO:2000194,GO:2000195,GO:2000241,GO:2000242,GO:2000243,GO:2001141
HiC_scaffold_4	gmst	intron	157380848	157474906	213.830324	+	0	ID=g14134.t1.intron1;Parent=g14134.t1
HiC_scaffold_4	gmst	CDS	157474907	157475065	213.830324	+	2	ID=g14134.t1.CDS2;Parent=g14134.t1
HiC_scaffold_4	gmst	exon	157474907	157475065	213.830324	+	2	ID=g14134.t1.exon2;Parent=g14134.t1
HiC_scaffold_4	gmst	intron	157475066	157498259	213.830324	+	0	ID=g14134.t1.intron2;Parent=g14134.t1
HiC_scaffold_4	gmst	CDS	157498260	157498361	213.830324	+	2	ID=g14134.t1.CDS3;Parent=g14134.t1
HiC_scaffold_4	gmst	exon	157498260	157498361	213.830324	+	2	ID=g14134.t1.exon3;Parent=g14134.t1
HiC_scaffold_4	gmst	intron	157498362	157606507	213.830324	+	0	ID=g14134.t1.intron3;Parent=g14134.t1
HiC_scaffold_4	AUGUSTUS	start_codon	157600048	157600050	.	+	0	ID=g14134.t2.start1;Parent=g14134.t2
HiC_scaffold_4	AUGUSTUS	exon	157600048	157600075	.	+	.	ID=g14134.t2.exon1;Parent=g14134.t2
HiC_scaffold_4	AUGUSTUS	CDS	157600048	157600075	0.77	+	0	ID=g14134.t2.CDS1;Parent=g14134.t2
HiC_scaffold_4	AUGUSTUS	mRNA	157600048	157831510	.	+	.	ID=g14134.t2;Parent=g14134;em_target=9668.ENSMPUP00000005934;em_score=2434.7;em_evalue=0.0;em_tcov=.;em_OGs=KOG1721@1|root,KOG1721@2759|Eukaryota,38CTV@33154|Opisthokonta,3BB1U@33208|Metazoa,3D370@33213|Bilateria,481K7@7711|Chordata,49079@7742|Vertebrata,3J68C@40674|Mammalia,3EUCR@33554|Carnivora;em_COG_cat=K;em_desc=Zinc finger protein;em_max_annot_lvl=33208|Metazoa;em_Preferred_name=ZFPM2;em_KEGG_ko=ko:K17442;em_KEGG_Pathway=ko05206,map05206;em_BRITE=ko00000,ko00001,ko03000;em_PFAMs=zf-C2H2,zf-met;em_GOs=GO:0000122,GO:0000981,GO:0000982,GO:0001078,GO:0001085,GO:0001227,GO:0001568,GO:0001570,GO:0001701,GO:0001944,GO:0003007,GO:0003148,GO:0003151,GO:0003170,GO:0003171,GO:0003174,GO:0003175,GO:0003179,GO:0003181,GO:0003183,GO:0003186,GO:0003188,GO:0003190,GO:0003192,GO:0003195,GO:0003205,GO:0003206,GO:0003208,GO:0003215,GO:0003221,GO:0003229,GO:0003231,GO:0003279,GO:0003281,GO:0003674,GO:0003700,GO:0003712,GO:0003713,GO:0003714,GO:0005488,GO:0005515,GO:0005575,GO:0005622,GO:0005623,GO:0005634,GO:0005654,GO:0005737,GO:0006355,GO:0006357,GO:0006950,GO:0007275,GO:0007507,GO:0007517,GO:0007596,GO:0007599,GO:0008134,GO:0008150,GO:0008270,GO:0008284,GO:0009611,GO:0009653,GO:0009790,GO:0009792,GO:0009887,GO:0009888,GO:0009889,GO:0009890,GO:0009891,GO:0009892,GO:0009893,GO:0009987,GO:0010468,GO:0010556,GO:0010557,GO:0010558,GO:0010604,GO:0010605,GO:0010628,GO:0010629,GO:0010941,GO:0014706,GO:0016202,GO:0019219,GO:0019222,GO:0030154,GO:0030323,GO:0030324,GO:0031323,GO:0031324,GO:0031325,GO:0031326,GO:0031327,GO:0031328,GO:0031974,GO:0031981,GO:0032501,GO:0032502,GO:0035239,GO:0035295,GO:0040008,GO:0042060,GO:0042127,GO:0043009,GO:0043167,GO:0043169,GO:0043226,GO:0043227,GO:0043229,GO:0043231,GO:0043233,GO:0044422,GO:0044424,GO:0044428,GO:0044446,GO:0044464,GO:0045595,GO:0045596,GO:0045598,GO:0045599,GO:0045844,GO:0045892,GO:0045893,GO:0045927,GO:0045934,GO:0045935,GO:0045944,GO:0046620,GO:0046622,GO:0046872,GO:0046914,GO:0048513,GO:0048514,GO:0048518,GO:0048519,GO:0048522,GO:0048523,GO:0048568,GO:0048634,GO:0048636,GO:0048638,GO:0048639,GO:0048644,GO:0048646,GO:0048729,GO:0048731,GO:0048738,GO:0048856,GO:0048869,GO:0050789,GO:0050793,GO:0050794,GO:0050817,GO:0050878,GO:0050896,GO:0051093,GO:0051094,GO:0051171,GO:0051172,GO:0051173,GO:0051239,GO:0051240,GO:0051241,GO:0051252,GO:0051253,GO:0051254,GO:0055008,GO:0055010,GO:0055021,GO:0055023,GO:0055024,GO:0055025,GO:0060043,GO:0060045,GO:0060255,GO:0060411,GO:0060412,GO:0060415,GO:0060420,GO:0060421,GO:0060537,GO:0060541,GO:0060548,GO:0060976,GO:0060977,GO:0060979,GO:0061061,GO:0065007,GO:0065008,GO:0070013,GO:0072358,GO:0072359,GO:0080090,GO:0140110,GO:1901861,GO:1901863,GO:1902679,GO:1902680,GO:1903506,GO:1903507,GO:1903508,GO:1905939,GO:1905940,GO:1905941,GO:2000018,GO:2000020,GO:2000026,GO:2000112,GO:2000113,GO:2000194,GO:2000195,GO:2000241,GO:2000242,GO:2000243,GO:2001141
HiC_scaffold_4	AUGUSTUS	intron	157600076	157606507	0.77	+	.	ID=g14134.t2.intron1;Parent=g14134.t2
HiC_scaffold_4	AUGUSTUS	exon	157606508	157606626	.	+	.	ID=g14134.t2.exon2;Parent=g14134.t2
HiC_scaffold_4	AUGUSTUS	CDS	157606508	157606626	1.0	+	2	ID=g14134.t2.CDS2;Parent=g14134.t2
HiC_scaffold_4	gmst	CDS	157606508	157606626	213.830324	+	2	ID=g14134.t1.CDS4;Parent=g14134.t1
HiC_scaffold_4	gmst	exon	157606508	157606626	213.830324	+	2	ID=g14134.t1.exon4;Parent=g14134.t1
HiC_scaffold_4	AUGUSTUS	intron	157606627	157673886	1.0	+	.	ID=g14134.t2.intron2;Parent=g14134.t2
HiC_scaffold_4	gmst	intron	157606627	157673886	213.830324	+	0	ID=g14134.t1.intron4;Parent=g14134.t1
HiC_scaffold_4	AUGUSTUS	exon	157673887	157673998	.	+	.	ID=g14134.t2.exon3;Parent=g14134.t2
HiC_scaffold_4	AUGUSTUS	CDS	157673887	157673998	1.0	+	0	ID=g14134.t2.CDS3;Parent=g14134.t2
HiC_scaffold_4	gmst	CDS	157673887	157673998	213.830324	+	0	ID=g14134.t1.CDS5;Parent=g14134.t1
HiC_scaffold_4	gmst	exon	157673887	157673998	213.830324	+	0	ID=g14134.t1.exon5;Parent=g14134.t1
HiC_scaffold_4	AUGUSTUS	intron	157673999	157822058	1.0	+	.	ID=g14134.t2.intron3;Parent=g14134.t2
HiC_scaffold_4	gmst	intron	157673999	157822058	213.830324	+	0	ID=g14134.t1.intron5;Parent=g14134.t1
HiC_scaffold_4	AUGUSTUS	exon	157822059	157822265	.	+	.	ID=g14134.t2.exon4;Parent=g14134.t2
HiC_scaffold_4	AUGUSTUS	CDS	157822059	157822265	1.0	+	2	ID=g14134.t2.CDS4;Parent=g14134.t2
HiC_scaffold_4	gmst	CDS	157822059	157822265	213.830324	+	2	ID=g14134.t1.CDS6;Parent=g14134.t1
HiC_scaffold_4	gmst	exon	157822059	157822265	213.830324	+	2	ID=g14134.t1.exon6;Parent=g14134.t1
HiC_scaffold_4	AUGUSTUS	intron	157822266	157825821	1.0	+	.	ID=g14134.t2.intron4;Parent=g14134.t2
HiC_scaffold_4	gmst	intron	157822266	157825821	213.830324	+	0	ID=g14134.t1.intron6;Parent=g14134.t1
HiC_scaffold_4	AUGUSTUS	exon	157825822	157826046	.	+	.	ID=g14134.t2.exon5;Parent=g14134.t2
HiC_scaffold_4	AUGUSTUS	CDS	157825822	157826046	1.0	+	2	ID=g14134.t2.CDS5;Parent=g14134.t2
HiC_scaffold_4	gmst	CDS	157825822	157826046	213.830324	+	2	ID=g14134.t1.CDS7;Parent=g14134.t1
HiC_scaffold_4	gmst	exon	157825822	157826046	213.830324	+	2	ID=g14134.t1.exon7;Parent=g14134.t1
HiC_scaffold_4	AUGUSTUS	intron	157826047	157829018	1.0	+	.	ID=g14134.t2.intron5;Parent=g14134.t2
HiC_scaffold_4	gmst	intron	157826047	157829018	213.830324	+	0	ID=g14134.t1.intron7;Parent=g14134.t1
HiC_scaffold_4	AUGUSTUS	exon	157829019	157831510	.	+	.	ID=g14134.t2.exon6;Parent=g14134.t2
HiC_scaffold_4	AUGUSTUS	CDS	157829019	157831510	1.0	+	2	ID=g14134.t2.CDS6;Parent=g14134.t2
HiC_scaffold_4	gmst	CDS	157829019	157831510	213.830324	+	2	ID=g14134.t1.CDS8;Parent=g14134.t1
HiC_scaffold_4	gmst	exon	157829019	157831510	213.830324	+	2	ID=g14134.t1.exon8;Parent=g14134.t1
HiC_scaffold_4	AUGUSTUS	stop_codon	157831508	157831510	.	+	0	ID=g14134.t2.stop1;Parent=g14134.t2
HiC_scaffold_4	gmst	stop_codon	157831508	157831510	213.830324	+	0	ID=g14134.t1.stop1;Parent=g14134.t1
HiC_scaffold_4	AUGUSTUS	start_codon	158270371	158270373	.	+	0	ID=g14135.t1.start1;Parent=g14135.t1
HiC_scaffold_4	gmst	start_codon	158270371	158270373	227.29025	+	0	ID=g14135.t2.start1;Parent=g14135.t2
HiC_scaffold_4	AUGUSTUS	exon	158270371	158270393	.	+	.	ID=g14135.t1.exon1;Parent=g14135.t1
HiC_scaffold_4	AUGUSTUS	CDS	158270371	158270393	1.0	+	0	ID=g14135.t1.CDS1;Parent=g14135.t1
HiC_scaffold_4	gmst	CDS	158270371	158270393	227.29025	+	0	ID=g14135.t2.CDS1;Parent=g14135.t2
HiC_scaffold_4	gmst	exon	158270371	158270393	227.29025	+	0	ID=g14135.t2.exon1;Parent=g14135.t2
HiC_scaffold_4	AUGUSTUS	gene	158270371	158624163	.	+	.	ID=g14135
HiC_scaffold_4	gmst	mRNA	158270371	158624163	.	+	.	ID=g14135.t2;Parent=g14135;em_target=9668.ENSMPUP00000005906;em_score=1842.2;em_evalue=0.0;em_tcov=.;em_OGs=COG5142@1|root,KOG2372@2759|Eukaryota,38BSI@33154|Opisthokonta,3BB4E@33208|Metazoa,3CVQI@33213|Bilateria,483TZ@7711|Chordata,48VJ7@7742|Vertebrata,3J2IP@40674|Mammalia,3EJ5X@33554|Carnivora;em_COG_cat=L;em_desc=Oxidation resistance;em_max_annot_lvl=33208|Metazoa;em_Preferred_name=OXR1;em_PFAMs=LysM,TLD;em_GOs=GO:0003674,GO:0003824,GO:0005575,GO:0005622,GO:0005623,GO:0005634,GO:0005654,GO:0005730,GO:0006915,GO:0006950,GO:0006979,GO:0007275,GO:0007568,GO:0007610,GO:0007626,GO:0007628,GO:0008150,GO:0008152,GO:0008219,GO:0008340,GO:0008344,GO:0009266,GO:0009408,GO:0009628,GO:0009892,GO:0009987,GO:0010259,GO:0010605,GO:0010941,GO:0012501,GO:0016491,GO:0019222,GO:0030534,GO:0031323,GO:0031324,GO:0031399,GO:0031400,GO:0031974,GO:0031981,GO:0032268,GO:0032269,GO:0032501,GO:0032502,GO:0033194,GO:0033554,GO:0034599,GO:0042221,GO:0042981,GO:0043066,GO:0043067,GO:0043069,GO:0043226,GO:0043227,GO:0043228,GO:0043229,GO:0043231,GO:0043232,GO:0043233,GO:0043523,GO:0043524,GO:0044422,GO:0044424,GO:0044428,GO:0044446,GO:0044464,GO:0048519,GO:0048523,GO:0048583,GO:0048585,GO:0048856,GO:0050789,GO:0050794,GO:0050896,GO:0051171,GO:0051172,GO:0051246,GO:0051248,GO:0051402,GO:0051716,GO:0055114,GO:0060255,GO:0060548,GO:0065007,GO:0070013,GO:0070887,GO:0070997,GO:0071447,GO:0080090,GO:0080134,GO:0080135,GO:0090659,GO:1900407,GO:1900408,GO:1901214,GO:1901215,GO:1901700,GO:1901701,GO:1902083,GO:1902882,GO:1902883,GO:1903201,GO:1903202,GO:1903203,GO:1903204,GO:2000169;em_KEGG_ko=ko:K12587;em_KEGG_Pathway=ko03018,map03018;em_KEGG_Module=M00391;em_BRITE=ko00000,ko00001,ko00002,ko03019
HiC_scaffold_4	AUGUSTUS	mRNA	158270371	158624163	0.98	+	.	ID=g14135.t1;Parent=g14135;em_target=9668.ENSMPUP00000005906;em_score=1936.3;em_evalue=0.0;em_tcov=.;em_OGs=COG5142@1|root,KOG2372@2759|Eukaryota,38BSI@33154|Opisthokonta,3BB4E@33208|Metazoa,3CVQI@33213|Bilateria,483TZ@7711|Chordata,48VJ7@7742|Vertebrata,3J2IP@40674|Mammalia,3EJ5X@33554|Carnivora;em_COG_cat=L;em_desc=Oxidation resistance;em_max_annot_lvl=33208|Metazoa;em_Preferred_name=OXR1;em_PFAMs=LysM,TLD;em_GOs=GO:0003674,GO:0003824,GO:0005575,GO:0005622,GO:0005623,GO:0005634,GO:0005654,GO:0005730,GO:0006915,GO:0006950,GO:0006979,GO:0007275,GO:0007568,GO:0007610,GO:0007626,GO:0007628,GO:0008150,GO:0008152,GO:0008219,GO:0008340,GO:0008344,GO:0009266,GO:0009408,GO:0009628,GO:0009892,GO:0009987,GO:0010259,GO:0010605,GO:0010941,GO:0012501,GO:0016491,GO:0019222,GO:0030534,GO:0031323,GO:0031324,GO:0031399,GO:0031400,GO:0031974,GO:0031981,GO:0032268,GO:0032269,GO:0032501,GO:0032502,GO:0033194,GO:0033554,GO:0034599,GO:0042221,GO:0042981,GO:0043066,GO:0043067,GO:0043069,GO:0043226,GO:0043227,GO:0043228,GO:0043229,GO:0043231,GO:0043232,GO:0043233,GO:0043523,GO:0043524,GO:0044422,GO:0044424,GO:0044428,GO:0044446,GO:0044464,GO:0048519,GO:0048523,GO:0048583,GO:0048585,GO:0048856,GO:0050789,GO:0050794,GO:0050896,GO:0051171,GO:0051172,GO:0051246,GO:0051248,GO:0051402,GO:0051716,GO:0055114,GO:0060255,GO:0060548,GO:0065007,GO:0070013,GO:0070887,GO:0070997,GO:0071447,GO:0080090,GO:0080134,GO:0080135,GO:0090659,GO:1900407,GO:1900408,GO:1901214,GO:1901215,GO:1901700,GO:1901701,GO:1902083,GO:1902882,GO:1902883,GO:1903201,GO:1903202,GO:1903203,GO:1903204,GO:2000169;em_KEGG_ko=ko:K12587;em_KEGG_Pathway=ko03018,map03018;em_KEGG_Module=M00391;em_BRITE=ko00000,ko00001,ko00002,ko03019
HiC_scaffold_4	AUGUSTUS	intron	158270394	158413121	1.0	+	.	ID=g14135.t1.intron1;Parent=g14135.t1
HiC_scaffold_4	gmst	intron	158270394	158413121	227.29025	+	0	ID=g14135.t2.intron1;Parent=g14135.t2
HiC_scaffold_4	AUGUSTUS	exon	158413122	158413318	.	+	.	ID=g14135.t1.exon2;Parent=g14135.t1
HiC_scaffold_4	AUGUSTUS	CDS	158413122	158413318	1.0	+	1	ID=g14135.t1.CDS2;Parent=g14135.t1
HiC_scaffold_4	gmst	CDS	158413122	158413318	227.29025	+	1	ID=g14135.t2.CDS2;Parent=g14135.t2
HiC_scaffold_4	gmst	exon	158413122	158413318	227.29025	+	1	ID=g14135.t2.exon2;Parent=g14135.t2
HiC_scaffold_4	AUGUSTUS	intron	158413319	158565303	1.0	+	.	ID=g14135.t1.intron2;Parent=g14135.t1
HiC_scaffold_4	gmst	intron	158413319	158565303	227.29025	+	0	ID=g14135.t2.intron2;Parent=g14135.t2
HiC_scaffold_4	AUGUSTUS	start_codon	158549722	158549724	.	+	0	ID=g14135.t3.start1;Parent=g14135.t3
HiC_scaffold_4	AUGUSTUS	start_codon	158549722	158549724	.	+	0	ID=g14135.t4.start1;Parent=g14135.t4
HiC_scaffold_4	AUGUSTUS	exon	158549722	158549920	.	+	.	ID=g14135.t3.exon1;Parent=g14135.t3
HiC_scaffold_4	AUGUSTUS	exon	158549722	158549920	.	+	.	ID=g14135.t4.exon1;Parent=g14135.t4
HiC_scaffold_4	AUGUSTUS	CDS	158549722	158549920	1.0	+	0	ID=g14135.t3.CDS1;Parent=g14135.t3
HiC_scaffold_4	AUGUSTUS	CDS	158549722	158549920	1.0	+	0	ID=g14135.t4.CDS1;Parent=g14135.t4
HiC_scaffold_4	AUGUSTUS	mRNA	158549722	158624163	0.97	+	.	ID=g14135.t4;Parent=g14135;em_target=9707.XP_004417026.1;em_score=1855.3;em_evalue=0.0;em_tcov=.;em_OGs=COG5142@1|root,KOG2372@2759|Eukaryota,38BSI@33154|Opisthokonta,3BB4E@33208|Metazoa,3CVQI@33213|Bilateria,483TZ@7711|Chordata,48VJ7@7742|Vertebrata,3J2IP@40674|Mammalia,3EJ5X@33554|Carnivora;em_COG_cat=L;em_desc=Oxidation resistance;em_max_annot_lvl=33208|Metazoa;em_Preferred_name=OXR1;em_PFAMs=LysM,TLD;em_GOs=GO:0003674,GO:0003824,GO:0005575,GO:0005622,GO:0005623,GO:0005634,GO:0005654,GO:0005730,GO:0006915,GO:0006950,GO:0006979,GO:0007275,GO:0007568,GO:0007610,GO:0007626,GO:0007628,GO:0008150,GO:0008152,GO:0008219,GO:0008340,GO:0008344,GO:0009266,GO:0009408,GO:0009628,GO:0009892,GO:0009987,GO:0010259,GO:0010605,GO:0010941,GO:0012501,GO:0016491,GO:0019222,GO:0030534,GO:0031323,GO:0031324,GO:0031399,GO:0031400,GO:0031974,GO:0031981,GO:0032268,GO:0032269,GO:0032501,GO:0032502,GO:0033194,GO:0033554,GO:0034599,GO:0042221,GO:0042981,GO:0043066,GO:0043067,GO:0043069,GO:0043226,GO:0043227,GO:0043228,GO:0043229,GO:0043231,GO:0043232,GO:0043233,GO:0043523,GO:0043524,GO:0044422,GO:0044424,GO:0044428,GO:0044446,GO:0044464,GO:0048519,GO:0048523,GO:0048583,GO:0048585,GO:0048856,GO:0050789,GO:0050794,GO:0050896,GO:0051171,GO:0051172,GO:0051246,GO:0051248,GO:0051402,GO:0051716,GO:0055114,GO:0060255,GO:0060548,GO:0065007,GO:0070013,GO:0070887,GO:0070997,GO:0071447,GO:0080090,GO:0080134,GO:0080135,GO:0090659,GO:1900407,GO:1900408,GO:1901214,GO:1901215,GO:1901700,GO:1901701,GO:1902083,GO:1902882,GO:1902883,GO:1903201,GO:1903202,GO:1903203,GO:1903204,GO:2000169;em_KEGG_ko=ko:K12587;em_KEGG_Pathway=ko03018,map03018;em_KEGG_Module=M00391;em_BRITE=ko00000,ko00001,ko00002,ko03019
HiC_scaffold_4	AUGUSTUS	mRNA	158549722	158624163	1.0	+	.	ID=g14135.t3;Parent=g14135;em_target=9707.XP_004417026.1;em_score=1816.6;em_evalue=0.0;em_tcov=.;em_OGs=COG5142@1|root,KOG2372@2759|Eukaryota,38BSI@33154|Opisthokonta,3BB4E@33208|Metazoa,3CVQI@33213|Bilateria,483TZ@7711|Chordata,48VJ7@7742|Vertebrata,3J2IP@40674|Mammalia,3EJ5X@33554|Carnivora;em_COG_cat=L;em_desc=Oxidation resistance;em_max_annot_lvl=33208|Metazoa;em_Preferred_name=OXR1;em_PFAMs=LysM,TLD;em_GOs=GO:0003674,GO:0003824,GO:0005575,GO:0005622,GO:0005623,GO:0005634,GO:0005654,GO:0005730,GO:0006915,GO:0006950,GO:0006979,GO:0007275,GO:0007568,GO:0007610,GO:0007626,GO:0007628,GO:0008150,GO:0008152,GO:0008219,GO:0008340,GO:0008344,GO:0009266,GO:0009408,GO:0009628,GO:0009892,GO:0009987,GO:0010259,GO:0010605,GO:0010941,GO:0012501,GO:0016491,GO:0019222,GO:0030534,GO:0031323,GO:0031324,GO:0031399,GO:0031400,GO:0031974,GO:0031981,GO:0032268,GO:0032269,GO:0032501,GO:0032502,GO:0033194,GO:0033554,GO:0034599,GO:0042221,GO:0042981,GO:0043066,GO:0043067,GO:0043069,GO:0043226,GO:0043227,GO:0043228,GO:0043229,GO:0043231,GO:0043232,GO:0043233,GO:0043523,GO:0043524,GO:0044422,GO:0044424,GO:0044428,GO:0044446,GO:0044464,GO:0048519,GO:0048523,GO:0048583,GO:0048585,GO:0048856,GO:0050789,GO:0050794,GO:0050896,GO:0051171,GO:0051172,GO:0051246,GO:0051248,GO:0051402,GO:0051716,GO:0055114,GO:0060255,GO:0060548,GO:0065007,GO:0070013,GO:0070887,GO:0070997,GO:0071447,GO:0080090,GO:0080134,GO:0080135,GO:0090659,GO:1900407,GO:1900408,GO:1901214,GO:1901215,GO:1901700,GO:1901701,GO:1902083,GO:1902882,GO:1902883,GO:1903201,GO:1903202,GO:1903203,GO:1903204,GO:2000169;em_KEGG_ko=ko:K12587;em_KEGG_Pathway=ko03018,map03018;em_KEGG_Module=M00391;em_BRITE=ko00000,ko00001,ko00002,ko03019
HiC_scaffold_4	AUGUSTUS	intron	158549921	158565303	1.0	+	.	ID=g14135.t3.intron1;Parent=g14135.t3
HiC_scaffold_4	AUGUSTUS	intron	158549921	158565303	1.0	+	.	ID=g14135.t4.intron1;Parent=g14135.t4
HiC_scaffold_4	AUGUSTUS	exon	158565304	158565386	.	+	.	ID=g14135.t1.exon3;Parent=g14135.t1
HiC_scaffold_4	AUGUSTUS	exon	158565304	158565386	.	+	.	ID=g14135.t3.exon2;Parent=g14135.t3
HiC_scaffold_4	AUGUSTUS	exon	158565304	158565386	.	+	.	ID=g14135.t4.exon2;Parent=g14135.t4
HiC_scaffold_4	AUGUSTUS	CDS	158565304	158565386	1.0	+	2	ID=g14135.t1.CDS3;Parent=g14135.t1
HiC_scaffold_4	AUGUSTUS	CDS	158565304	158565386	1.0	+	2	ID=g14135.t3.CDS2;Parent=g14135.t3
HiC_scaffold_4	AUGUSTUS	CDS	158565304	158565386	1.0	+	2	ID=g14135.t4.CDS2;Parent=g14135.t4
HiC_scaffold_4	gmst	CDS	158565304	158565386	227.29025	+	2	ID=g14135.t2.CDS3;Parent=g14135.t2
HiC_scaffold_4	gmst	exon	158565304	158565386	227.29025	+	2	ID=g14135.t2.exon3;Parent=g14135.t2
HiC_scaffold_4	AUGUSTUS	intron	158565387	158569746	1.0	+	.	ID=g14135.t1.intron3;Parent=g14135.t1
HiC_scaffold_4	AUGUSTUS	intron	158565387	158569746	1.0	+	.	ID=g14135.t3.intron2;Parent=g14135.t3
HiC_scaffold_4	AUGUSTUS	intron	158565387	158569746	1.0	+	.	ID=g14135.t4.intron2;Parent=g14135.t4
HiC_scaffold_4	gmst	intron	158565387	158569746	227.29025	+	0	ID=g14135.t2.intron3;Parent=g14135.t2
HiC_scaffold_4	AUGUSTUS	exon	158569747	158569854	.	+	.	ID=g14135.t1.exon4;Parent=g14135.t1
HiC_scaffold_4	AUGUSTUS	exon	158569747	158569854	.	+	.	ID=g14135.t3.exon3;Parent=g14135.t3
HiC_scaffold_4	AUGUSTUS	exon	158569747	158569854	.	+	.	ID=g14135.t4.exon3;Parent=g14135.t4
HiC_scaffold_4	AUGUSTUS	CDS	158569747	158569854	1.0	+	0	ID=g14135.t1.CDS4;Parent=g14135.t1
HiC_scaffold_4	AUGUSTUS	CDS	158569747	158569854	1.0	+	0	ID=g14135.t3.CDS3;Parent=g14135.t3
HiC_scaffold_4	AUGUSTUS	CDS	158569747	158569854	1.0	+	0	ID=g14135.t4.CDS3;Parent=g14135.t4
HiC_scaffold_4	gmst	CDS	158569747	158569854	227.29025	+	0	ID=g14135.t2.CDS4;Parent=g14135.t2
HiC_scaffold_4	gmst	exon	158569747	158569854	227.29025	+	0	ID=g14135.t2.exon4;Parent=g14135.t2
HiC_scaffold_4	AUGUSTUS	intron	158569855	158570781	1.0	+	.	ID=g14135.t1.intron4;Parent=g14135.t1
HiC_scaffold_4	AUGUSTUS	intron	158569855	158570781	1.0	+	.	ID=g14135.t3.intron3;Parent=g14135.t3
HiC_scaffold_4	AUGUSTUS	intron	158569855	158570781	1.0	+	.	ID=g14135.t4.intron3;Parent=g14135.t4
HiC_scaffold_4	gmst	intron	158569855	158570781	227.29025	+	0	ID=g14135.t2.intron4;Parent=g14135.t2
HiC_scaffold_4	AUGUSTUS	exon	158570782	158570895	.	+	.	ID=g14135.t1.exon5;Parent=g14135.t1
HiC_scaffold_4	AUGUSTUS	exon	158570782	158570895	.	+	.	ID=g14135.t3.exon4;Parent=g14135.t3
HiC_scaffold_4	AUGUSTUS	exon	158570782	158570895	.	+	.	ID=g14135.t4.exon4;Parent=g14135.t4
HiC_scaffold_4	AUGUSTUS	CDS	158570782	158570895	1.0	+	0	ID=g14135.t1.CDS5;Parent=g14135.t1
HiC_scaffold_4	AUGUSTUS	CDS	158570782	158570895	1.0	+	0	ID=g14135.t3.CDS4;Parent=g14135.t3
HiC_scaffold_4	AUGUSTUS	CDS	158570782	158570895	1.0	+	0	ID=g14135.t4.CDS4;Parent=g14135.t4
HiC_scaffold_4	gmst	CDS	158570782	158570895	227.29025	+	0	ID=g14135.t2.CDS5;Parent=g14135.t2
HiC_scaffold_4	gmst	exon	158570782	158570895	227.29025	+	0	ID=g14135.t2.exon5;Parent=g14135.t2
HiC_scaffold_4	AUGUSTUS	intron	158570896	158577033	1.0	+	.	ID=g14135.t1.intron5;Parent=g14135.t1
HiC_scaffold_4	AUGUSTUS	intron	158570896	158577033	1.0	+	.	ID=g14135.t3.intron4;Parent=g14135.t3
HiC_scaffold_4	AUGUSTUS	intron	158570896	158577033	1.0	+	.	ID=g14135.t4.intron4;Parent=g14135.t4
HiC_scaffold_4	gmst	intron	158570896	158577033	227.29025	+	0	ID=g14135.t2.intron5;Parent=g14135.t2
HiC_scaffold_4	AUGUSTUS	exon	158577034	158577186	.	+	.	ID=g14135.t1.exon6;Parent=g14135.t1
HiC_scaffold_4	AUGUSTUS	exon	158577034	158577186	.	+	.	ID=g14135.t3.exon5;Parent=g14135.t3
HiC_scaffold_4	AUGUSTUS	exon	158577034	158577186	.	+	.	ID=g14135.t4.exon5;Parent=g14135.t4
HiC_scaffold_4	AUGUSTUS	CDS	158577034	158577186	1.0	+	0	ID=g14135.t1.CDS6;Parent=g14135.t1
HiC_scaffold_4	AUGUSTUS	CDS	158577034	158577186	1.0	+	0	ID=g14135.t3.CDS5;Parent=g14135.t3
HiC_scaffold_4	AUGUSTUS	CDS	158577034	158577186	1.0	+	0	ID=g14135.t4.CDS5;Parent=g14135.t4
HiC_scaffold_4	gmst	CDS	158577034	158577186	227.29025	+	0	ID=g14135.t2.CDS6;Parent=g14135.t2
HiC_scaffold_4	gmst	exon	158577034	158577186	227.29025	+	0	ID=g14135.t2.exon6;Parent=g14135.t2
HiC_scaffold_4	AUGUSTUS	intron	158577187	158584336	1.0	+	.	ID=g14135.t1.intron6;Parent=g14135.t1
HiC_scaffold_4	AUGUSTUS	intron	158577187	158584336	1.0	+	.	ID=g14135.t3.intron5;Parent=g14135.t3
HiC_scaffold_4	AUGUSTUS	intron	158577187	158584336	1.0	+	.	ID=g14135.t4.intron5;Parent=g14135.t4
HiC_scaffold_4	gmst	intron	158577187	158584336	227.29025	+	0	ID=g14135.t2.intron6;Parent=g14135.t2
HiC_scaffold_4	AUGUSTUS	exon	158584337	158584521	.	+	.	ID=g14135.t1.exon7;Parent=g14135.t1
HiC_scaffold_4	AUGUSTUS	exon	158584337	158584521	.	+	.	ID=g14135.t3.exon6;Parent=g14135.t3
HiC_scaffold_4	AUGUSTUS	exon	158584337	158584521	.	+	.	ID=g14135.t4.exon6;Parent=g14135.t4
HiC_scaffold_4	AUGUSTUS	CDS	158584337	158584521	1.0	+	0	ID=g14135.t1.CDS7;Parent=g14135.t1
HiC_scaffold_4	AUGUSTUS	CDS	158584337	158584521	1.0	+	0	ID=g14135.t3.CDS6;Parent=g14135.t3
HiC_scaffold_4	AUGUSTUS	CDS	158584337	158584521	1.0	+	0	ID=g14135.t4.CDS6;Parent=g14135.t4
HiC_scaffold_4	gmst	CDS	158584337	158584521	227.29025	+	0	ID=g14135.t2.CDS7;Parent=g14135.t2
HiC_scaffold_4	gmst	exon	158584337	158584521	227.29025	+	0	ID=g14135.t2.exon7;Parent=g14135.t2
HiC_scaffold_4	AUGUSTUS	intron	158584522	158587347	1.0	+	.	ID=g14135.t1.intron7;Parent=g14135.t1
HiC_scaffold_4	AUGUSTUS	intron	158584522	158587347	1.0	+	.	ID=g14135.t3.intron6;Parent=g14135.t3
HiC_scaffold_4	AUGUSTUS	intron	158584522	158587347	1.0	+	.	ID=g14135.t4.intron6;Parent=g14135.t4
HiC_scaffold_4	gmst	intron	158584522	158587347	227.29025	+	0	ID=g14135.t2.intron7;Parent=g14135.t2
HiC_scaffold_4	AUGUSTUS	exon	158587348	158588105	.	+	.	ID=g14135.t1.exon8;Parent=g14135.t1
HiC_scaffold_4	AUGUSTUS	exon	158587348	158588105	.	+	.	ID=g14135.t3.exon7;Parent=g14135.t3
HiC_scaffold_4	AUGUSTUS	exon	158587348	158588105	.	+	.	ID=g14135.t4.exon7;Parent=g14135.t4
HiC_scaffold_4	AUGUSTUS	CDS	158587348	158588105	0.97	+	1	ID=g14135.t4.CDS7;Parent=g14135.t4
HiC_scaffold_4	AUGUSTUS	CDS	158587348	158588105	0.98	+	1	ID=g14135.t1.CDS8;Parent=g14135.t1
HiC_scaffold_4	AUGUSTUS	CDS	158587348	158588105	1.0	+	1	ID=g14135.t3.CDS7;Parent=g14135.t3
HiC_scaffold_4	gmst	CDS	158587348	158588105	227.29025	+	1	ID=g14135.t2.CDS8;Parent=g14135.t2
HiC_scaffold_4	gmst	exon	158587348	158588105	227.29025	+	1	ID=g14135.t2.exon8;Parent=g14135.t2
HiC_scaffold_4	AUGUSTUS	intron	158588106	158592659	1.0	+	.	ID=g14135.t1.intron8;Parent=g14135.t1
HiC_scaffold_4	AUGUSTUS	intron	158588106	158592659	1.0	+	.	ID=g14135.t3.intron7;Parent=g14135.t3
HiC_scaffold_4	AUGUSTUS	intron	158588106	158592659	1.0	+	.	ID=g14135.t4.intron7;Parent=g14135.t4
HiC_scaffold_4	gmst	intron	158588106	158592659	227.29025	+	0	ID=g14135.t2.intron8;Parent=g14135.t2
HiC_scaffold_4	AUGUSTUS	exon	158592660	158592828	.	+	.	ID=g14135.t1.exon9;Parent=g14135.t1
HiC_scaffold_4	AUGUSTUS	exon	158592660	158592828	.	+	.	ID=g14135.t3.exon8;Parent=g14135.t3
HiC_scaffold_4	AUGUSTUS	exon	158592660	158592828	.	+	.	ID=g14135.t4.exon8;Parent=g14135.t4
HiC_scaffold_4	AUGUSTUS	CDS	158592660	158592828	1.0	+	2	ID=g14135.t1.CDS9;Parent=g14135.t1
HiC_scaffold_4	AUGUSTUS	CDS	158592660	158592828	1.0	+	2	ID=g14135.t3.CDS8;Parent=g14135.t3
HiC_scaffold_4	AUGUSTUS	CDS	158592660	158592828	1.0	+	2	ID=g14135.t4.CDS8;Parent=g14135.t4
HiC_scaffold_4	gmst	CDS	158592660	158592828	227.29025	+	2	ID=g14135.t2.CDS9;Parent=g14135.t2
HiC_scaffold_4	gmst	exon	158592660	158592828	227.29025	+	2	ID=g14135.t2.exon9;Parent=g14135.t2
HiC_scaffold_4	AUGUSTUS	intron	158592829	158594714	1.0	+	.	ID=g14135.t1.intron9;Parent=g14135.t1
HiC_scaffold_4	AUGUSTUS	intron	158592829	158594714	1.0	+	.	ID=g14135.t3.intron8;Parent=g14135.t3
HiC_scaffold_4	AUGUSTUS	intron	158592829	158594714	1.0	+	.	ID=g14135.t4.intron8;Parent=g14135.t4
HiC_scaffold_4	gmst	intron	158592829	158594714	227.29025	+	0	ID=g14135.t2.intron9;Parent=g14135.t2
HiC_scaffold_4	AUGUSTUS	exon	158594715	158594877	.	+	.	ID=g14135.t1.exon10;Parent=g14135.t1
HiC_scaffold_4	AUGUSTUS	exon	158594715	158594877	.	+	.	ID=g14135.t3.exon9;Parent=g14135.t3
HiC_scaffold_4	AUGUSTUS	exon	158594715	158594877	.	+	.	ID=g14135.t4.exon9;Parent=g14135.t4
HiC_scaffold_4	AUGUSTUS	CDS	158594715	158594877	1.0	+	1	ID=g14135.t1.CDS10;Parent=g14135.t1
HiC_scaffold_4	AUGUSTUS	CDS	158594715	158594877	1.0	+	1	ID=g14135.t3.CDS9;Parent=g14135.t3
HiC_scaffold_4	AUGUSTUS	CDS	158594715	158594877	1.0	+	1	ID=g14135.t4.CDS9;Parent=g14135.t4
HiC_scaffold_4	gmst	CDS	158594715	158594877	227.29025	+	1	ID=g14135.t2.CDS10;Parent=g14135.t2
HiC_scaffold_4	gmst	exon	158594715	158594877	227.29025	+	1	ID=g14135.t2.exon10;Parent=g14135.t2
HiC_scaffold_4	AUGUSTUS	intron	158594878	158614955	1.0	+	.	ID=g14135.t1.intron10;Parent=g14135.t1
HiC_scaffold_4	AUGUSTUS	intron	158594878	158614955	1.0	+	.	ID=g14135.t3.intron9;Parent=g14135.t3
HiC_scaffold_4	AUGUSTUS	intron	158594878	158616912	1.0	+	.	ID=g14135.t4.intron9;Parent=g14135.t4
HiC_scaffold_4	gmst	intron	158594878	158616912	227.29025	+	0	ID=g14135.t2.intron10;Parent=g14135.t2
HiC_scaffold_4	AUGUSTUS	exon	158614956	158615036	.	+	.	ID=g14135.t1.exon11;Parent=g14135.t1
HiC_scaffold_4	AUGUSTUS	exon	158614956	158615036	.	+	.	ID=g14135.t3.exon10;Parent=g14135.t3
HiC_scaffold_4	AUGUSTUS	CDS	158614956	158615036	1.0	+	0	ID=g14135.t1.CDS11;Parent=g14135.t1
HiC_scaffold_4	AUGUSTUS	CDS	158614956	158615036	1.0	+	0	ID=g14135.t3.CDS10;Parent=g14135.t3
HiC_scaffold_4	AUGUSTUS	intron	158615037	158616912	1.0	+	.	ID=g14135.t1.intron11;Parent=g14135.t1
HiC_scaffold_4	AUGUSTUS	intron	158615037	158616912	1.0	+	.	ID=g14135.t3.intron10;Parent=g14135.t3
HiC_scaffold_4	AUGUSTUS	exon	158616913	158617038	.	+	.	ID=g14135.t1.exon12;Parent=g14135.t1
HiC_scaffold_4	AUGUSTUS	exon	158616913	158617038	.	+	.	ID=g14135.t3.exon11;Parent=g14135.t3
HiC_scaffold_4	AUGUSTUS	exon	158616913	158617038	.	+	.	ID=g14135.t4.exon10;Parent=g14135.t4
HiC_scaffold_4	AUGUSTUS	CDS	158616913	158617038	1.0	+	0	ID=g14135.t1.CDS12;Parent=g14135.t1
HiC_scaffold_4	AUGUSTUS	CDS	158616913	158617038	1.0	+	0	ID=g14135.t3.CDS11;Parent=g14135.t3
HiC_scaffold_4	AUGUSTUS	CDS	158616913	158617038	1.0	+	0	ID=g14135.t4.CDS10;Parent=g14135.t4
HiC_scaffold_4	gmst	CDS	158616913	158617038	227.29025	+	0	ID=g14135.t2.CDS11;Parent=g14135.t2
HiC_scaffold_4	gmst	exon	158616913	158617038	227.29025	+	0	ID=g14135.t2.exon11;Parent=g14135.t2
HiC_scaffold_4	AUGUSTUS	intron	158617039	158617783	1.0	+	.	ID=g14135.t1.intron12;Parent=g14135.t1
HiC_scaffold_4	AUGUSTUS	intron	158617039	158617783	1.0	+	.	ID=g14135.t3.intron11;Parent=g14135.t3
HiC_scaffold_4	AUGUSTUS	intron	158617039	158617783	1.0	+	.	ID=g14135.t4.intron10;Parent=g14135.t4
HiC_scaffold_4	gmst	intron	158617039	158617783	227.29025	+	0	ID=g14135.t2.intron11;Parent=g14135.t2
HiC_scaffold_4	AUGUSTUS	exon	158617784	158617936	.	+	.	ID=g14135.t1.exon13;Parent=g14135.t1
HiC_scaffold_4	AUGUSTUS	exon	158617784	158617936	.	+	.	ID=g14135.t3.exon12;Parent=g14135.t3
HiC_scaffold_4	AUGUSTUS	exon	158617784	158617936	.	+	.	ID=g14135.t4.exon11;Parent=g14135.t4
HiC_scaffold_4	AUGUSTUS	CDS	158617784	158617936	1.0	+	0	ID=g14135.t1.CDS13;Parent=g14135.t1
HiC_scaffold_4	AUGUSTUS	CDS	158617784	158617936	1.0	+	0	ID=g14135.t3.CDS12;Parent=g14135.t3
HiC_scaffold_4	AUGUSTUS	CDS	158617784	158617936	1.0	+	0	ID=g14135.t4.CDS11;Parent=g14135.t4
HiC_scaffold_4	gmst	CDS	158617784	158617936	227.29025	+	0	ID=g14135.t2.CDS12;Parent=g14135.t2
HiC_scaffold_4	gmst	exon	158617784	158617936	227.29025	+	0	ID=g14135.t2.exon12;Parent=g14135.t2
HiC_scaffold_4	AUGUSTUS	intron	158617937	158620176	1.0	+	.	ID=g14135.t1.intron13;Parent=g14135.t1
HiC_scaffold_4	AUGUSTUS	intron	158617937	158620176	1.0	+	.	ID=g14135.t3.intron12;Parent=g14135.t3
HiC_scaffold_4	AUGUSTUS	intron	158617937	158620176	1.0	+	.	ID=g14135.t4.intron11;Parent=g14135.t4
HiC_scaffold_4	gmst	intron	158617937	158620176	227.29025	+	0	ID=g14135.t2.intron12;Parent=g14135.t2
HiC_scaffold_4	AUGUSTUS	exon	158620177	158620272	.	+	.	ID=g14135.t1.exon14;Parent=g14135.t1
HiC_scaffold_4	AUGUSTUS	exon	158620177	158620272	.	+	.	ID=g14135.t3.exon13;Parent=g14135.t3
HiC_scaffold_4	AUGUSTUS	exon	158620177	158620272	.	+	.	ID=g14135.t4.exon12;Parent=g14135.t4
HiC_scaffold_4	AUGUSTUS	CDS	158620177	158620272	1.0	+	0	ID=g14135.t1.CDS14;Parent=g14135.t1
HiC_scaffold_4	AUGUSTUS	CDS	158620177	158620272	1.0	+	0	ID=g14135.t3.CDS13;Parent=g14135.t3
HiC_scaffold_4	AUGUSTUS	CDS	158620177	158620272	1.0	+	0	ID=g14135.t4.CDS12;Parent=g14135.t4
HiC_scaffold_4	gmst	CDS	158620177	158620272	227.29025	+	0	ID=g14135.t2.CDS13;Parent=g14135.t2
HiC_scaffold_4	gmst	exon	158620177	158620272	227.29025	+	0	ID=g14135.t2.exon13;Parent=g14135.t2
HiC_scaffold_4	AUGUSTUS	intron	158620273	158622087	1.0	+	.	ID=g14135.t1.intron14;Parent=g14135.t1
HiC_scaffold_4	AUGUSTUS	intron	158620273	158622087	1.0	+	.	ID=g14135.t3.intron13;Parent=g14135.t3
HiC_scaffold_4	AUGUSTUS	intron	158620273	158622087	1.0	+	.	ID=g14135.t4.intron12;Parent=g14135.t4
HiC_scaffold_4	gmst	intron	158620273	158622087	227.29025	+	0	ID=g14135.t2.intron13;Parent=g14135.t2
HiC_scaffold_4	AUGUSTUS	exon	158622088	158622161	.	+	.	ID=g14135.t1.exon15;Parent=g14135.t1
HiC_scaffold_4	AUGUSTUS	exon	158622088	158622161	.	+	.	ID=g14135.t3.exon14;Parent=g14135.t3
HiC_scaffold_4	AUGUSTUS	exon	158622088	158622161	.	+	.	ID=g14135.t4.exon13;Parent=g14135.t4
HiC_scaffold_4	AUGUSTUS	CDS	158622088	158622161	1.0	+	0	ID=g14135.t1.CDS15;Parent=g14135.t1
HiC_scaffold_4	AUGUSTUS	CDS	158622088	158622161	1.0	+	0	ID=g14135.t3.CDS14;Parent=g14135.t3
HiC_scaffold_4	AUGUSTUS	CDS	158622088	158622161	1.0	+	0	ID=g14135.t4.CDS13;Parent=g14135.t4
HiC_scaffold_4	gmst	CDS	158622088	158622161	227.29025	+	0	ID=g14135.t2.CDS14;Parent=g14135.t2
HiC_scaffold_4	gmst	exon	158622088	158622161	227.29025	+	0	ID=g14135.t2.exon14;Parent=g14135.t2
HiC_scaffold_4	AUGUSTUS	intron	158622162	158624027	1.0	+	.	ID=g14135.t1.intron15;Parent=g14135.t1
HiC_scaffold_4	AUGUSTUS	intron	158622162	158624027	1.0	+	.	ID=g14135.t3.intron14;Parent=g14135.t3
HiC_scaffold_4	AUGUSTUS	intron	158622162	158624027	1.0	+	.	ID=g14135.t4.intron13;Parent=g14135.t4
HiC_scaffold_4	gmst	intron	158622162	158624027	227.29025	+	0	ID=g14135.t2.intron14;Parent=g14135.t2
HiC_scaffold_4	AUGUSTUS	exon	158624028	158624163	.	+	.	ID=g14135.t1.exon16;Parent=g14135.t1
HiC_scaffold_4	AUGUSTUS	exon	158624028	158624163	.	+	.	ID=g14135.t3.exon15;Parent=g14135.t3
HiC_scaffold_4	AUGUSTUS	exon	158624028	158624163	.	+	.	ID=g14135.t4.exon14;Parent=g14135.t4
HiC_scaffold_4	AUGUSTUS	CDS	158624028	158624163	1.0	+	1	ID=g14135.t1.CDS16;Parent=g14135.t1
HiC_scaffold_4	AUGUSTUS	CDS	158624028	158624163	1.0	+	1	ID=g14135.t3.CDS15;Parent=g14135.t3
HiC_scaffold_4	AUGUSTUS	CDS	158624028	158624163	1.0	+	1	ID=g14135.t4.CDS14;Parent=g14135.t4
HiC_scaffold_4	gmst	CDS	158624028	158624163	227.29025	+	1	ID=g14135.t2.CDS15;Parent=g14135.t2
HiC_scaffold_4	gmst	exon	158624028	158624163	227.29025	+	1	ID=g14135.t2.exon15;Parent=g14135.t2
HiC_scaffold_4	AUGUSTUS	stop_codon	158624161	158624163	.	+	0	ID=g14135.t1.stop1;Parent=g14135.t1
HiC_scaffold_4	AUGUSTUS	stop_codon	158624161	158624163	.	+	0	ID=g14135.t3.stop1;Parent=g14135.t3
HiC_scaffold_4	AUGUSTUS	stop_codon	158624161	158624163	.	+	0	ID=g14135.t4.stop1;Parent=g14135.t4
HiC_scaffold_4	gmst	stop_codon	158624161	158624163	227.29025	+	0	ID=g14135.t2.stop1;Parent=g14135.t2
HiC_scaffold_4	AUGUSTUS	stop_codon	158634465	158634467	.	-	0	ID=g14136.t1.stop1;Parent=g14136.t1
HiC_scaffold_4	AUGUSTUS	exon	158634465	158634942	.	-	.	ID=g14136.t1.exon1;Parent=g14136.t1
HiC_scaffold_4	AUGUSTUS	CDS	158634465	158634942	1.0	-	1	ID=g14136.t1.CDS1;Parent=g14136.t1
HiC_scaffold_4	AUGUSTUS	gene	158634465	158644244	.	-	.	ID=g14136
HiC_scaffold_4	AUGUSTUS	mRNA	158634465	158644244	1.0	-	.	ID=g14136.t1;Parent=g14136;em_target=9668.ENSMPUP00000005897;em_score=839.3;em_evalue=1e-255;em_tcov=.;em_OGs=KOG3376@1|root,KOG3376@2759|Eukaryota,39UFJ@33154|Opisthokonta,3B9UP@33208|Metazoa,3CZ04@33213|Bilateria,480SG@7711|Chordata,49151@7742|Vertebrata,3J1HS@40674|Mammalia,3ETV4@33554|Carnivora;em_COG_cat=S;em_desc=Rho activating protein;em_max_annot_lvl=33208|Metazoa;em_Preferred_name=ABRA;em_PFAMs=Costars;em_GOs=GO:0000060,GO:0003674,GO:0003779,GO:0005488,GO:0005515,GO:0005575,GO:0005622,GO:0005623,GO:0005737,GO:0005856,GO:0005886,GO:0006355,GO:0006357,GO:0006606,GO:0006810,GO:0006886,GO:0006913,GO:0008092,GO:0008104,GO:0008150,GO:0009889,GO:0009891,GO:0009893,GO:0009966,GO:0009967,GO:0010468,GO:0010556,GO:0010557,GO:0010604,GO:0010628,GO:0010646,GO:0010647,GO:0015031,GO:0015629,GO:0015833,GO:0016020,GO:0017038,GO:0019219,GO:0019222,GO:0023051,GO:0023056,GO:0030016,GO:0030017,GO:0031323,GO:0031325,GO:0031326,GO:0031328,GO:0033036,GO:0033365,GO:0034504,GO:0034613,GO:0035023,GO:0035025,GO:0042886,GO:0043226,GO:0043228,GO:0043229,GO:0043232,GO:0043292,GO:0044093,GO:0044422,GO:0044424,GO:0044444,GO:0044449,GO:0044464,GO:0045184,GO:0045893,GO:0045935,GO:0045944,GO:0046578,GO:0046579,GO:0046907,GO:0048518,GO:0048522,GO:0048583,GO:0048584,GO:0050789,GO:0050794,GO:0051056,GO:0051057,GO:0051090,GO:0051091,GO:0051169,GO:0051170,GO:0051171,GO:0051173,GO:0051179,GO:0051234,GO:0051252,GO:0051254,GO:0051641,GO:0051649,GO:0060255,GO:0065007,GO:0065009,GO:0070727,GO:0071702,GO:0071705,GO:0071944,GO:0072594,GO:0080090,GO:0099080,GO:0099081,GO:0099512,GO:1902531,GO:1902533,GO:1902680,GO:1903506,GO:1903508,GO:2000112,GO:2001141
HiC_scaffold_4	AUGUSTUS	intron	158634943	158643579	1.0	-	.	ID=g14136.t1.intron1;Parent=g14136.t1
HiC_scaffold_4	AUGUSTUS	exon	158643580	158644244	.	-	.	ID=g14136.t1.exon2;Parent=g14136.t1
HiC_scaffold_4	AUGUSTUS	CDS	158643580	158644244	1.0	-	0	ID=g14136.t1.CDS2;Parent=g14136.t1
HiC_scaffold_4	AUGUSTUS	start_codon	158644242	158644244	.	-	0	ID=g14136.t1.start1;Parent=g14136.t1
HiC_scaffold_4	AUGUSTUS	stop_codon	159086956	159086958	.	-	0	ID=g14137.t1.stop1;Parent=g14137.t1
HiC_scaffold_4	AUGUSTUS	stop_codon	159086956	159086958	.	-	0	ID=g14137.t2.stop1;Parent=g14137.t2
HiC_scaffold_4	AUGUSTUS	exon	159086956	159087116	.	-	.	ID=g14137.t1.exon1;Parent=g14137.t1
HiC_scaffold_4	AUGUSTUS	exon	159086956	159087116	.	-	.	ID=g14137.t2.exon1;Parent=g14137.t2
HiC_scaffold_4	AUGUSTUS	CDS	159086956	159087116	1.0	-	2	ID=g14137.t1.CDS1;Parent=g14137.t1
HiC_scaffold_4	AUGUSTUS	CDS	159086956	159087116	1.0	-	2	ID=g14137.t2.CDS1;Parent=g14137.t2
HiC_scaffold_4	AUGUSTUS	gene	159086956	159324353	.	-	.	ID=g14137
HiC_scaffold_4	AUGUSTUS	mRNA	159086956	159324353	1.0	-	.	ID=g14137.t1;Parent=g14137;em_target=9612.ENSCAFP00000000993;em_score=1148.4;em_evalue=0.0;em_tcov=.;em_OGs=KOG2579@1|root,KOG2579@2759|Eukaryota,38GDZ@33154|Opisthokonta,3BJCZ@33208|Metazoa,3CW3B@33213|Bilateria,481K4@7711|Chordata,48V80@7742|Vertebrata,3J1ZV@40674|Mammalia,3ETAT@33554|Carnivora;em_COG_cat=T;em_desc=Angiopoietin-1 isoform X1;em_max_annot_lvl=33208|Metazoa;em_Preferred_name=ANGPT1;em_KEGG_ko=ko:K05465,ko:K05466;em_KEGG_Pathway=ko04010,ko04014,ko04015,ko04066,ko04151,ko05167,ko05323,map04010,map04014,map04015,map04066,map04151,map05167,map05323;em_BRITE=ko00000,ko00001,ko04052;em_PFAMs=Fibrinogen_C;em_GOs=GO:0000003,GO:0000165,GO:0001525,GO:0001541,GO:0001568,GO:0001569,GO:0001570,GO:0001655,GO:0001666,GO:0001701,GO:0001763,GO:0001817,GO:0001818,GO:0001822,GO:0001889,GO:0001932,GO:0001933,GO:0001934,GO:0001944,GO:0001959,GO:0002009,GO:0002040,GO:0002090,GO:0002092,GO:0002376,GO:0002520,GO:0002682,GO:0002683,GO:0002697,GO:0002698,GO:0002700,GO:0002701,GO:0002718,GO:0002719,GO:0002739,GO:0002740,GO:0002791,GO:0002792,GO:0003006,GO:0003007,GO:0003008,GO:0003013,GO:0003018,GO:0003157,GO:0003160,GO:0003674,GO:0005085,GO:0005088,GO:0005102,GO:0005126,GO:0005172,GO:0005488,GO:0005515,GO:0005575,GO:0005576,GO:0005615,GO:0005623,GO:0005886,GO:0005902,GO:0006022,GO:0006023,GO:0006024,GO:0006082,GO:0006464,GO:0006468,GO:0006790,GO:0006793,GO:0006796,GO:0006807,GO:0006928,GO:0006935,GO:0006950,GO:0007154,GO:0007155,GO:0007162,GO:0007165,GO:0007166,GO:0007167,GO:0007169,GO:0007171,GO:0007275,GO:0007492,GO:0007507,GO:0007517,GO:0007548,GO:0007584,GO:0008015,GO:0008104,GO:0008150,GO:0008152,GO:0008406,GO:0008585,GO:0009058,GO:0009059,GO:0009605,GO:0009628,GO:0009653,GO:0009790,GO:0009792,GO:0009887,GO:0009888,GO:0009892,GO:0009893,GO:0009966,GO:0009967,GO:0009987,GO:0009991,GO:0010562,GO:0010563,GO:0010594,GO:0010595,GO:0010604,GO:0010605,GO:0010632,GO:0010634,GO:0010646,GO:0010647,GO:0010941,GO:0014066,GO:0014068,GO:0014706,GO:0014842,GO:0014857,GO:0016020,GO:0016043,GO:0016310,GO:0016477,GO:0017016,GO:0019220,GO:0019222,GO:0019538,GO:0019899,GO:0019900,GO:0019901,GO:0022414,GO:0022607,GO:0022610,GO:0023014,GO:0023051,GO:0023052,GO:0023056,GO:0030097,GO:0030100,GO:0030154,GO:0030155,GO:0030202,GO:0030203,GO:0030210,GO:0030334,GO:0030335,GO:0030947,GO:0030949,GO:0030971,GO:0031099,GO:0031100,GO:0031267,GO:0031323,GO:0031324,GO:0031325,GO:0031396,GO:0031398,GO:0031399,GO:0031400,GO:0031401,GO:0031589,GO:0031667,GO:0032147,GO:0032268,GO:0032269,GO:0032270,GO:0032386,GO:0032387,GO:0032501,GO:0032502,GO:0032680,GO:0032835,GO:0032879,GO:0032880,GO:0033036,GO:0033135,GO:0033138,GO:0033157,GO:0033273,GO:0033552,GO:0033674,GO:0034394,GO:0034613,GO:0034622,GO:0035239,GO:0035295,GO:0035556,GO:0036211,GO:0036293,GO:0040011,GO:0040012,GO:0040017,GO:0042127,GO:0042221,GO:0042306,GO:0042308,GO:0042325,GO:0042326,GO:0042327,GO:0042330,GO:0042981,GO:0042995,GO:0043009,GO:0043066,GO:0043067,GO:0043069,GO:0043085,GO:0043114,GO:0043116,GO:0043122,GO:0043170,GO:0043393,GO:0043408,GO:0043410,GO:0043412,GO:0043436,GO:0043523,GO:0043524,GO:0043535,GO:0043536,GO:0043549,GO:0043627,GO:0043933,GO:0044085,GO:0044093,GO:0044237,GO:0044238,GO:0044249,GO:0044260,GO:0044267,GO:0044272,GO:0044281,GO:0044421,GO:0044425,GO:0044464,GO:0045121,GO:0045137,GO:0045785,GO:0045807,GO:0045859,GO:0045860,GO:0045936,GO:0045937,GO:0046545,GO:0046660,GO:0046822,GO:0046823,GO:0048014,GO:0048259,GO:0048260,GO:0048513,GO:0048514,GO:0048518,GO:0048519,GO:0048522,GO:0048523,GO:0048534,GO:0048583,GO:0048584,GO:0048585,GO:0048608,GO:0048644,GO:0048646,GO:0048729,GO:0048731,GO:0048732,GO:0048738,GO:0048754,GO:0048856,GO:0048869,GO:0048870,GO:0050707,GO:0050708,GO:0050709,GO:0050710,GO:0050730,GO:0050731,GO:0050776,GO:0050777,GO:0050789,GO:0050790,GO:0050794,GO:0050896,GO:0050900,GO:0050918,GO:0051020,GO:0051046,GO:0051048,GO:0051049,GO:0051050,GO:0051051,GO:0051098,GO:0051128,GO:0051130,GO:0051171,GO:0051172,GO:0051173,GO:0051174,GO:0051179,GO:0051223,GO:0051224,GO:0051239,GO:0051240,GO:0051241,GO:0051246,GO:0051247,GO:0051248,GO:0051259,GO:0051260,GO:0051270,GO:0051272,GO:0051338,GO:0051347,GO:0051641,GO:0051674,GO:0051716,GO:0051896,GO:0051897,GO:0055008,GO:0060255,GO:0060341,GO:0060415,GO:0060429,GO:0060537,GO:0060548,GO:0060562,GO:0060627,GO:0060759,GO:0060976,GO:0060977,GO:0060979,GO:0061008,GO:0061061,GO:0061138,GO:0061437,GO:0061440,GO:0061458,GO:0065003,GO:0065007,GO:0065008,GO:0065009,GO:0070201,GO:0070372,GO:0070374,GO:0070482,GO:0070727,GO:0070851,GO:0071704,GO:0071840,GO:0071944,GO:0072001,GO:0072006,GO:0072012,GO:0072358,GO:0072359,GO:0080090,GO:0090087,GO:0090287,GO:0090317,GO:0097421,GO:0098589,GO:0098772,GO:0098805,GO:0098857,GO:0098858,GO:0120025,GO:1900180,GO:1900181,GO:1901135,GO:1901137,GO:1901214,GO:1901215,GO:1901564,GO:1901566,GO:1901576,GO:1902531,GO:1902533,GO:1903320,GO:1903322,GO:1903510,GO:1903530,GO:1903531,GO:1903555,GO:1903827,GO:1903828,GO:1904035,GO:1904036,GO:1904589,GO:1904590,GO:1904950,GO:1990782,GO:2000145,GO:2000147,GO:2000351,GO:2000352,GO:2000446
HiC_scaffold_4	AUGUSTUS	mRNA	159086956	159324353	1.0	-	.	ID=g14137.t2;Parent=g14137;em_target=29073.XP_008687475.1;em_score=1154.1;em_evalue=0.0;em_tcov=.;em_OGs=KOG2579@1|root,KOG2579@2759|Eukaryota,38GDZ@33154|Opisthokonta,3BJCZ@33208|Metazoa,3CW3B@33213|Bilateria,481K4@7711|Chordata,48V80@7742|Vertebrata,3J1ZV@40674|Mammalia,3ETAT@33554|Carnivora;em_COG_cat=T;em_desc=Angiopoietin-1 isoform X1;em_max_annot_lvl=33208|Metazoa;em_Preferred_name=ANGPT1;em_KEGG_ko=ko:K05465,ko:K05466;em_KEGG_Pathway=ko04010,ko04014,ko04015,ko04066,ko04151,ko05167,ko05323,map04010,map04014,map04015,map04066,map04151,map05167,map05323;em_BRITE=ko00000,ko00001,ko04052;em_PFAMs=Fibrinogen_C;em_GOs=GO:0000003,GO:0000165,GO:0001525,GO:0001541,GO:0001568,GO:0001569,GO:0001570,GO:0001655,GO:0001666,GO:0001701,GO:0001763,GO:0001817,GO:0001818,GO:0001822,GO:0001889,GO:0001932,GO:0001933,GO:0001934,GO:0001944,GO:0001959,GO:0002009,GO:0002040,GO:0002090,GO:0002092,GO:0002376,GO:0002520,GO:0002682,GO:0002683,GO:0002697,GO:0002698,GO:0002700,GO:0002701,GO:0002718,GO:0002719,GO:0002739,GO:0002740,GO:0002791,GO:0002792,GO:0003006,GO:0003007,GO:0003008,GO:0003013,GO:0003018,GO:0003157,GO:0003160,GO:0003674,GO:0005085,GO:0005088,GO:0005102,GO:0005126,GO:0005172,GO:0005488,GO:0005515,GO:0005575,GO:0005576,GO:0005615,GO:0005623,GO:0005886,GO:0005902,GO:0006022,GO:0006023,GO:0006024,GO:0006082,GO:0006464,GO:0006468,GO:0006790,GO:0006793,GO:0006796,GO:0006807,GO:0006928,GO:0006935,GO:0006950,GO:0007154,GO:0007155,GO:0007162,GO:0007165,GO:0007166,GO:0007167,GO:0007169,GO:0007171,GO:0007275,GO:0007492,GO:0007507,GO:0007517,GO:0007548,GO:0007584,GO:0008015,GO:0008104,GO:0008150,GO:0008152,GO:0008406,GO:0008585,GO:0009058,GO:0009059,GO:0009605,GO:0009628,GO:0009653,GO:0009790,GO:0009792,GO:0009887,GO:0009888,GO:0009892,GO:0009893,GO:0009966,GO:0009967,GO:0009987,GO:0009991,GO:0010562,GO:0010563,GO:0010594,GO:0010595,GO:0010604,GO:0010605,GO:0010632,GO:0010634,GO:0010646,GO:0010647,GO:0010941,GO:0014066,GO:0014068,GO:0014706,GO:0014842,GO:0014857,GO:0016020,GO:0016043,GO:0016310,GO:0016477,GO:0017016,GO:0019220,GO:0019222,GO:0019538,GO:0019899,GO:0019900,GO:0019901,GO:0022414,GO:0022607,GO:0022610,GO:0023014,GO:0023051,GO:0023052,GO:0023056,GO:0030097,GO:0030100,GO:0030154,GO:0030155,GO:0030202,GO:0030203,GO:0030210,GO:0030334,GO:0030335,GO:0030947,GO:0030949,GO:0030971,GO:0031099,GO:0031100,GO:0031267,GO:0031323,GO:0031324,GO:0031325,GO:0031396,GO:0031398,GO:0031399,GO:0031400,GO:0031401,GO:0031589,GO:0031667,GO:0032147,GO:0032268,GO:0032269,GO:0032270,GO:0032386,GO:0032387,GO:0032501,GO:0032502,GO:0032680,GO:0032835,GO:0032879,GO:0032880,GO:0033036,GO:0033135,GO:0033138,GO:0033157,GO:0033273,GO:0033552,GO:0033674,GO:0034394,GO:0034613,GO:0034622,GO:0035239,GO:0035295,GO:0035556,GO:0036211,GO:0036293,GO:0040011,GO:0040012,GO:0040017,GO:0042127,GO:0042221,GO:0042306,GO:0042308,GO:0042325,GO:0042326,GO:0042327,GO:0042330,GO:0042981,GO:0042995,GO:0043009,GO:0043066,GO:0043067,GO:0043069,GO:0043085,GO:0043114,GO:0043116,GO:0043122,GO:0043170,GO:0043393,GO:0043408,GO:0043410,GO:0043412,GO:0043436,GO:0043523,GO:0043524,GO:0043535,GO:0043536,GO:0043549,GO:0043627,GO:0043933,GO:0044085,GO:0044093,GO:0044237,GO:0044238,GO:0044249,GO:0044260,GO:0044267,GO:0044272,GO:0044281,GO:0044421,GO:0044425,GO:0044464,GO:0045121,GO:0045137,GO:0045785,GO:0045807,GO:0045859,GO:0045860,GO:0045936,GO:0045937,GO:0046545,GO:0046660,GO:0046822,GO:0046823,GO:0048014,GO:0048259,GO:0048260,GO:0048513,GO:0048514,GO:0048518,GO:0048519,GO:0048522,GO:0048523,GO:0048534,GO:0048583,GO:0048584,GO:0048585,GO:0048608,GO:0048644,GO:0048646,GO:0048729,GO:0048731,GO:0048732,GO:0048738,GO:0048754,GO:0048856,GO:0048869,GO:0048870,GO:0050707,GO:0050708,GO:0050709,GO:0050710,GO:0050730,GO:0050731,GO:0050776,GO:0050777,GO:0050789,GO:0050790,GO:0050794,GO:0050896,GO:0050900,GO:0050918,GO:0051020,GO:0051046,GO:0051048,GO:0051049,GO:0051050,GO:0051051,GO:0051098,GO:0051128,GO:0051130,GO:0051171,GO:0051172,GO:0051173,GO:0051174,GO:0051179,GO:0051223,GO:0051224,GO:0051239,GO:0051240,GO:0051241,GO:0051246,GO:0051247,GO:0051248,GO:0051259,GO:0051260,GO:0051270,GO:0051272,GO:0051338,GO:0051347,GO:0051641,GO:0051674,GO:0051716,GO:0051896,GO:0051897,GO:0055008,GO:0060255,GO:0060341,GO:0060415,GO:0060429,GO:0060537,GO:0060548,GO:0060562,GO:0060627,GO:0060759,GO:0060976,GO:0060977,GO:0060979,GO:0061008,GO:0061061,GO:0061138,GO:0061437,GO:0061440,GO:0061458,GO:0065003,GO:0065007,GO:0065008,GO:0065009,GO:0070201,GO:0070372,GO:0070374,GO:0070482,GO:0070727,GO:0070851,GO:0071704,GO:0071840,GO:0071944,GO:0072001,GO:0072006,GO:0072012,GO:0072358,GO:0072359,GO:0080090,GO:0090087,GO:0090287,GO:0090317,GO:0097421,GO:0098589,GO:0098772,GO:0098805,GO:0098857,GO:0098858,GO:0120025,GO:1900180,GO:1900181,GO:1901135,GO:1901137,GO:1901214,GO:1901215,GO:1901564,GO:1901566,GO:1901576,GO:1902531,GO:1902533,GO:1903320,GO:1903322,GO:1903510,GO:1903530,GO:1903531,GO:1903555,GO:1903827,GO:1903828,GO:1904035,GO:1904036,GO:1904589,GO:1904590,GO:1904950,GO:1990782,GO:2000145,GO:2000147,GO:2000351,GO:2000352,GO:2000446
HiC_scaffold_4	AUGUSTUS	intron	159087117	159099065	1.0	-	.	ID=g14137.t1.intron1;Parent=g14137.t1
HiC_scaffold_4	AUGUSTUS	intron	159087117	159099065	1.0	-	.	ID=g14137.t2.intron1;Parent=g14137.t2
HiC_scaffold_4	AUGUSTUS	exon	159099066	159099196	.	-	.	ID=g14137.t1.exon2;Parent=g14137.t1
HiC_scaffold_4	AUGUSTUS	exon	159099066	159099196	.	-	.	ID=g14137.t2.exon2;Parent=g14137.t2
HiC_scaffold_4	AUGUSTUS	CDS	159099066	159099196	1.0	-	1	ID=g14137.t1.CDS2;Parent=g14137.t1
HiC_scaffold_4	AUGUSTUS	CDS	159099066	159099196	1.0	-	1	ID=g14137.t2.CDS2;Parent=g14137.t2
HiC_scaffold_4	AUGUSTUS	intron	159099197	159118157	1.0	-	.	ID=g14137.t1.intron2;Parent=g14137.t1
HiC_scaffold_4	AUGUSTUS	intron	159099197	159118157	1.0	-	.	ID=g14137.t2.intron2;Parent=g14137.t2
HiC_scaffold_4	AUGUSTUS	exon	159118158	159118324	.	-	.	ID=g14137.t1.exon3;Parent=g14137.t1
HiC_scaffold_4	AUGUSTUS	exon	159118158	159118324	.	-	.	ID=g14137.t2.exon3;Parent=g14137.t2
HiC_scaffold_4	AUGUSTUS	CDS	159118158	159118324	1.0	-	0	ID=g14137.t1.CDS3;Parent=g14137.t1
HiC_scaffold_4	AUGUSTUS	CDS	159118158	159118324	1.0	-	0	ID=g14137.t2.CDS3;Parent=g14137.t2
HiC_scaffold_4	AUGUSTUS	intron	159118325	159128800	1.0	-	.	ID=g14137.t1.intron3;Parent=g14137.t1
HiC_scaffold_4	AUGUSTUS	intron	159118325	159128800	1.0	-	.	ID=g14137.t2.intron3;Parent=g14137.t2
HiC_scaffold_4	AUGUSTUS	exon	159128801	159128902	.	-	.	ID=g14137.t1.exon4;Parent=g14137.t1
HiC_scaffold_4	AUGUSTUS	exon	159128801	159128902	.	-	.	ID=g14137.t2.exon4;Parent=g14137.t2
HiC_scaffold_4	AUGUSTUS	CDS	159128801	159128902	1.0	-	0	ID=g14137.t1.CDS4;Parent=g14137.t1
HiC_scaffold_4	AUGUSTUS	CDS	159128801	159128902	1.0	-	0	ID=g14137.t2.CDS4;Parent=g14137.t2
HiC_scaffold_4	AUGUSTUS	intron	159128903	159137309	1.0	-	.	ID=g14137.t1.intron4;Parent=g14137.t1
HiC_scaffold_4	AUGUSTUS	intron	159128903	159137309	1.0	-	.	ID=g14137.t2.intron4;Parent=g14137.t2
HiC_scaffold_4	AUGUSTUS	exon	159137310	159137437	.	-	.	ID=g14137.t1.exon5;Parent=g14137.t1
HiC_scaffold_4	AUGUSTUS	exon	159137310	159137437	.	-	.	ID=g14137.t2.exon5;Parent=g14137.t2
HiC_scaffold_4	AUGUSTUS	CDS	159137310	159137437	1.0	-	2	ID=g14137.t1.CDS5;Parent=g14137.t1
HiC_scaffold_4	AUGUSTUS	CDS	159137310	159137437	1.0	-	2	ID=g14137.t2.CDS5;Parent=g14137.t2
HiC_scaffold_4	AUGUSTUS	intron	159137438	159155300	1.0	-	.	ID=g14137.t2.intron5;Parent=g14137.t2
HiC_scaffold_4	AUGUSTUS	intron	159137438	159155303	1.0	-	.	ID=g14137.t1.intron5;Parent=g14137.t1
HiC_scaffold_4	AUGUSTUS	exon	159155301	159155533	.	-	.	ID=g14137.t2.exon6;Parent=g14137.t2
HiC_scaffold_4	AUGUSTUS	CDS	159155301	159155533	1.0	-	1	ID=g14137.t2.CDS6;Parent=g14137.t2
HiC_scaffold_4	AUGUSTUS	exon	159155304	159155533	.	-	.	ID=g14137.t1.exon6;Parent=g14137.t1
HiC_scaffold_4	AUGUSTUS	CDS	159155304	159155533	1.0	-	1	ID=g14137.t1.CDS6;Parent=g14137.t1
HiC_scaffold_4	AUGUSTUS	intron	159155534	159168369	1.0	-	.	ID=g14137.t1.intron6;Parent=g14137.t1
HiC_scaffold_4	AUGUSTUS	intron	159155534	159168369	1.0	-	.	ID=g14137.t2.intron6;Parent=g14137.t2
HiC_scaffold_4	AUGUSTUS	exon	159168370	159168491	.	-	.	ID=g14137.t1.exon7;Parent=g14137.t1
HiC_scaffold_4	AUGUSTUS	exon	159168370	159168491	.	-	.	ID=g14137.t2.exon7;Parent=g14137.t2
HiC_scaffold_4	AUGUSTUS	CDS	159168370	159168491	1.0	-	0	ID=g14137.t1.CDS7;Parent=g14137.t1
HiC_scaffold_4	AUGUSTUS	CDS	159168370	159168491	1.0	-	0	ID=g14137.t2.CDS7;Parent=g14137.t2
HiC_scaffold_4	AUGUSTUS	intron	159168492	159179577	1.0	-	.	ID=g14137.t1.intron7;Parent=g14137.t1
HiC_scaffold_4	AUGUSTUS	intron	159168492	159179577	1.0	-	.	ID=g14137.t2.intron7;Parent=g14137.t2
HiC_scaffold_4	AUGUSTUS	exon	159179578	159179733	.	-	.	ID=g14137.t1.exon8;Parent=g14137.t1
HiC_scaffold_4	AUGUSTUS	exon	159179578	159179733	.	-	.	ID=g14137.t2.exon8;Parent=g14137.t2
HiC_scaffold_4	AUGUSTUS	CDS	159179578	159179733	1.0	-	0	ID=g14137.t1.CDS8;Parent=g14137.t1
HiC_scaffold_4	AUGUSTUS	CDS	159179578	159179733	1.0	-	0	ID=g14137.t2.CDS8;Parent=g14137.t2
HiC_scaffold_4	AUGUSTUS	intron	159179734	159324056	1.0	-	.	ID=g14137.t1.intron8;Parent=g14137.t1
HiC_scaffold_4	AUGUSTUS	intron	159179734	159324056	1.0	-	.	ID=g14137.t2.intron8;Parent=g14137.t2
HiC_scaffold_4	AUGUSTUS	exon	159324057	159324353	.	-	.	ID=g14137.t1.exon9;Parent=g14137.t1
HiC_scaffold_4	AUGUSTUS	exon	159324057	159324353	.	-	.	ID=g14137.t2.exon9;Parent=g14137.t2
HiC_scaffold_4	AUGUSTUS	CDS	159324057	159324353	1.0	-	0	ID=g14137.t1.CDS9;Parent=g14137.t1
HiC_scaffold_4	AUGUSTUS	CDS	159324057	159324353	1.0	-	0	ID=g14137.t2.CDS9;Parent=g14137.t2
HiC_scaffold_4	AUGUSTUS	start_codon	159324351	159324353	.	-	0	ID=g14137.t1.start1;Parent=g14137.t1
HiC_scaffold_4	AUGUSTUS	start_codon	159324351	159324353	.	-	0	ID=g14137.t2.start1;Parent=g14137.t2
HiC_scaffold_4	AUGUSTUS	stop_codon	159628130	159628132	.	-	0	ID=g14138.t1.stop1;Parent=g14138.t1
HiC_scaffold_4	AUGUSTUS	exon	159628130	159628245	.	-	.	ID=g14138.t1.exon1;Parent=g14138.t1
HiC_scaffold_4	AUGUSTUS	CDS	159628130	159628245	1.0	-	2	ID=g14138.t1.CDS1;Parent=g14138.t1
HiC_scaffold_4	AUGUSTUS	gene	159628130	159779308	.	-	.	ID=g14138
HiC_scaffold_4	AUGUSTUS	mRNA	159628130	159779308	0.99	-	.	ID=g14138.t1;Parent=g14138;em_target=9668.ENSMPUP00000005881;em_score=576.8;em_evalue=1.9e-176;em_tcov=.;em_OGs=COG1404@1|root,KOG3525@2759|Eukaryota,39F6Z@33154|Opisthokonta,3BEBF@33208|Metazoa,3CTQ4@33213|Bilateria,485CA@7711|Chordata,4943H@7742|Vertebrata,3J77I@40674|Mammalia,3ESJQ@33554|Carnivora;em_COG_cat=O;em_desc=R-spondin 2;em_max_annot_lvl=33208|Metazoa;em_Preferred_name=RSPO2;em_PFAMs=Furin-like_2;em_GOs=GO:0001501,GO:0001503,GO:0001649,GO:0001763,GO:0002009,GO:0003674,GO:0005102,GO:0005488,GO:0005515,GO:0005539,GO:0005575,GO:0005576,GO:0005623,GO:0007275,GO:0007399,GO:0008150,GO:0008201,GO:0009653,GO:0009790,GO:0009887,GO:0009888,GO:0009966,GO:0009967,GO:0009986,GO:0009987,GO:0010646,GO:0010647,GO:0022008,GO:0022603,GO:0023051,GO:0023056,GO:0030111,GO:0030154,GO:0030177,GO:0030182,GO:0030282,GO:0030323,GO:0030324,GO:0030326,GO:0031214,GO:0032501,GO:0032502,GO:0035107,GO:0035108,GO:0035113,GO:0035115,GO:0035116,GO:0035136,GO:0035137,GO:0035239,GO:0035265,GO:0035295,GO:0040007,GO:0042481,GO:0042483,GO:0042487,GO:0042489,GO:0043167,GO:0043168,GO:0044464,GO:0048513,GO:0048518,GO:0048519,GO:0048522,GO:0048583,GO:0048584,GO:0048589,GO:0048598,GO:0048699,GO:0048729,GO:0048731,GO:0048736,GO:0048754,GO:0048856,GO:0048869,GO:0050789,GO:0050793,GO:0050794,GO:0051093,GO:0051216,GO:0051239,GO:0051241,GO:0060173,GO:0060425,GO:0060429,GO:0060437,GO:0060438,GO:0060439,GO:0060441,GO:0060534,GO:0060535,GO:0060536,GO:0060541,GO:0060562,GO:0060828,GO:0061138,GO:0061448,GO:0065007,GO:0071542,GO:0090263,GO:0097367,GO:1901681,GO:2000026,GO:2000027
HiC_scaffold_4	AUGUSTUS	intron	159628246	159674360	1.0	-	.	ID=g14138.t1.intron1;Parent=g14138.t1
HiC_scaffold_4	AUGUSTUS	exon	159674361	159674549	.	-	.	ID=g14138.t1.exon2;Parent=g14138.t1
HiC_scaffold_4	AUGUSTUS	CDS	159674361	159674549	1.0	-	2	ID=g14138.t1.CDS2;Parent=g14138.t1
HiC_scaffold_4	AUGUSTUS	intron	159674550	159676666	1.0	-	.	ID=g14138.t1.intron2;Parent=g14138.t1
HiC_scaffold_4	AUGUSTUS	exon	159676667	159676810	.	-	.	ID=g14138.t1.exon3;Parent=g14138.t1
HiC_scaffold_4	AUGUSTUS	CDS	159676667	159676810	1.0	-	2	ID=g14138.t1.CDS3;Parent=g14138.t1
HiC_scaffold_4	AUGUSTUS	intron	159676811	159697292	1.0	-	.	ID=g14138.t1.intron3;Parent=g14138.t1
HiC_scaffold_4	AUGUSTUS	exon	159697293	159697481	.	-	.	ID=g14138.t1.exon4;Parent=g14138.t1
HiC_scaffold_4	AUGUSTUS	CDS	159697293	159697481	1.0	-	2	ID=g14138.t1.CDS4;Parent=g14138.t1
HiC_scaffold_4	AUGUSTUS	intron	159697482	159779214	0.99	-	.	ID=g14138.t1.intron4;Parent=g14138.t1
HiC_scaffold_4	AUGUSTUS	exon	159779215	159779308	.	-	.	ID=g14138.t1.exon5;Parent=g14138.t1
HiC_scaffold_4	AUGUSTUS	CDS	159779215	159779308	1.0	-	0	ID=g14138.t1.CDS5;Parent=g14138.t1
HiC_scaffold_4	AUGUSTUS	start_codon	159779306	159779308	.	-	0	ID=g14138.t1.start1;Parent=g14138.t1
HiC_scaffold_4	AUGUSTUS	stop_codon	159864779	159864781	.	-	0	ID=g14139.t1.stop1;Parent=g14139.t1
HiC_scaffold_4	AUGUSTUS	exon	159864779	159864817	.	-	.	ID=g14139.t1.exon1;Parent=g14139.t1
HiC_scaffold_4	AUGUSTUS	CDS	159864779	159864817	1.0	-	0	ID=g14139.t1.CDS1;Parent=g14139.t1
HiC_scaffold_4	AUGUSTUS	gene	159864779	159909208	.	-	.	ID=g14139
HiC_scaffold_4	AUGUSTUS	mRNA	159864779	159909208	1.0	-	.	ID=g14139.t1;Parent=g14139;em_target=10029.XP_007637828.1;em_score=1012.1;em_evalue=0.0;em_tcov=.;em_OGs=KOG2758@1|root,KOG2758@2759|Eukaryota,38C5H@33154|Opisthokonta,3BAPV@33208|Metazoa,3CZ3T@33213|Bilateria,48252@7711|Chordata,4903Q@7742|Vertebrata,3J5SI@40674|Mammalia,35D4B@314146|Euarchontoglires,4Q815@9989|Rodentia;em_COG_cat=J;em_desc=eIF3 subunit 6 N terminal domain;em_max_annot_lvl=33208|Metazoa;em_Preferred_name=EIF3E;em_KEGG_ko=ko:K03250;em_KEGG_Pathway=ko03013,ko05160,map03013,map05160;em_BRITE=ko00000,ko00001,ko03012,ko03051,ko04147;em_PFAMs=PCI,eIF3_N;em_GOs=GO:0000184,GO:0000956,GO:0003674,GO:0003676,GO:0003723,GO:0003743,GO:0005488,GO:0005515,GO:0005575,GO:0005622,GO:0005623,GO:0005634,GO:0005654,GO:0005737,GO:0005829,GO:0005852,GO:0006139,GO:0006401,GO:0006402,GO:0006412,GO:0006413,GO:0006417,GO:0006446,GO:0006518,GO:0006725,GO:0006807,GO:0008135,GO:0008150,GO:0008152,GO:0009056,GO:0009057,GO:0009058,GO:0009059,GO:0009889,GO:0009890,GO:0009891,GO:0009892,GO:0009893,GO:0009987,GO:0010467,GO:0010468,GO:0010556,GO:0010557,GO:0010558,GO:0010604,GO:0010605,GO:0010608,GO:0010628,GO:0010629,GO:0016070,GO:0016071,GO:0016604,GO:0016605,GO:0017148,GO:0019222,GO:0019439,GO:0019538,GO:0031323,GO:0031324,GO:0031325,GO:0031326,GO:0031327,GO:0031328,GO:0031974,GO:0031981,GO:0032268,GO:0032269,GO:0032270,GO:0032991,GO:0034248,GO:0034249,GO:0034250,GO:0034641,GO:0034645,GO:0034655,GO:0043043,GO:0043170,GO:0043226,GO:0043227,GO:0043229,GO:0043231,GO:0043233,GO:0043603,GO:0043604,GO:0044093,GO:0044237,GO:0044238,GO:0044248,GO:0044249,GO:0044260,GO:0044265,GO:0044267,GO:0044270,GO:0044271,GO:0044422,GO:0044424,GO:0044428,GO:0044444,GO:0044446,GO:0044451,GO:0044464,GO:0045727,GO:0045947,GO:0046483,GO:0046700,GO:0047485,GO:0048518,GO:0048519,GO:0048522,GO:0048523,GO:0050789,GO:0050794,GO:0051098,GO:0051099,GO:0051171,GO:0051172,GO:0051173,GO:0051246,GO:0051247,GO:0051248,GO:0060255,GO:0065007,GO:0065009,GO:0070013,GO:0071704,GO:0080090,GO:0090304,GO:0097159,GO:1901360,GO:1901361,GO:1901363,GO:1901564,GO:1901566,GO:1901575,GO:1901576,GO:1902415,GO:1902416,GO:1905214,GO:1905216,GO:2000112,GO:2000113
HiC_scaffold_4	AUGUSTUS	intron	159864818	159866130	1.0	-	.	ID=g14139.t1.intron1;Parent=g14139.t1
HiC_scaffold_4	AUGUSTUS	exon	159866131	159866265	.	-	.	ID=g14139.t1.exon2;Parent=g14139.t1
HiC_scaffold_4	AUGUSTUS	CDS	159866131	159866265	1.0	-	0	ID=g14139.t1.CDS2;Parent=g14139.t1
HiC_scaffold_4	AUGUSTUS	intron	159866266	159866552	1.0	-	.	ID=g14139.t1.intron2;Parent=g14139.t1
HiC_scaffold_4	AUGUSTUS	exon	159866553	159866655	.	-	.	ID=g14139.t1.exon3;Parent=g14139.t1
HiC_scaffold_4	AUGUSTUS	CDS	159866553	159866655	1.0	-	1	ID=g14139.t1.CDS3;Parent=g14139.t1
HiC_scaffold_4	AUGUSTUS	intron	159866656	159878069	1.0	-	.	ID=g14139.t1.intron3;Parent=g14139.t1
HiC_scaffold_4	AUGUSTUS	exon	159878070	159878179	.	-	.	ID=g14139.t1.exon4;Parent=g14139.t1
HiC_scaffold_4	AUGUSTUS	CDS	159878070	159878179	1.0	-	0	ID=g14139.t1.CDS4;Parent=g14139.t1
HiC_scaffold_4	AUGUSTUS	intron	159878180	159879450	1.0	-	.	ID=g14139.t1.intron4;Parent=g14139.t1
HiC_scaffold_4	AUGUSTUS	exon	159879451	159879552	.	-	.	ID=g14139.t1.exon5;Parent=g14139.t1
HiC_scaffold_4	AUGUSTUS	CDS	159879451	159879552	1.0	-	0	ID=g14139.t1.CDS5;Parent=g14139.t1
HiC_scaffold_4	AUGUSTUS	intron	159879553	159880380	1.0	-	.	ID=g14139.t1.intron5;Parent=g14139.t1
HiC_scaffold_4	AUGUSTUS	exon	159880381	159880507	.	-	.	ID=g14139.t1.exon6;Parent=g14139.t1
HiC_scaffold_4	AUGUSTUS	CDS	159880381	159880507	1.0	-	1	ID=g14139.t1.CDS6;Parent=g14139.t1
HiC_scaffold_4	AUGUSTUS	intron	159880508	159893550	1.0	-	.	ID=g14139.t1.intron6;Parent=g14139.t1
HiC_scaffold_4	AUGUSTUS	exon	159893551	159893675	.	-	.	ID=g14139.t1.exon7;Parent=g14139.t1
HiC_scaffold_4	AUGUSTUS	CDS	159893551	159893675	1.0	-	0	ID=g14139.t1.CDS7;Parent=g14139.t1
HiC_scaffold_4	AUGUSTUS	intron	159893676	159894416	1.0	-	.	ID=g14139.t1.intron7;Parent=g14139.t1
HiC_scaffold_4	AUGUSTUS	exon	159894417	159894542	.	-	.	ID=g14139.t1.exon8;Parent=g14139.t1
HiC_scaffold_4	AUGUSTUS	CDS	159894417	159894542	1.0	-	0	ID=g14139.t1.CDS8;Parent=g14139.t1
HiC_scaffold_4	AUGUSTUS	intron	159894543	159898472	1.0	-	.	ID=g14139.t1.intron8;Parent=g14139.t1
HiC_scaffold_4	AUGUSTUS	exon	159898473	159898577	.	-	.	ID=g14139.t1.exon9;Parent=g14139.t1
HiC_scaffold_4	AUGUSTUS	CDS	159898473	159898577	1.0	-	0	ID=g14139.t1.CDS9;Parent=g14139.t1
HiC_scaffold_4	AUGUSTUS	intron	159898578	159899675	1.0	-	.	ID=g14139.t1.intron9;Parent=g14139.t1
HiC_scaffold_4	AUGUSTUS	exon	159899676	159899718	.	-	.	ID=g14139.t1.exon10;Parent=g14139.t1
HiC_scaffold_4	AUGUSTUS	CDS	159899676	159899718	1.0	-	1	ID=g14139.t1.CDS10;Parent=g14139.t1
HiC_scaffold_4	AUGUSTUS	intron	159899719	159902019	1.0	-	.	ID=g14139.t1.intron10;Parent=g14139.t1
HiC_scaffold_4	AUGUSTUS	exon	159902020	159902137	.	-	.	ID=g14139.t1.exon11;Parent=g14139.t1
HiC_scaffold_4	AUGUSTUS	CDS	159902020	159902137	1.0	-	2	ID=g14139.t1.CDS11;Parent=g14139.t1
HiC_scaffold_4	AUGUSTUS	intron	159902138	159903577	1.0	-	.	ID=g14139.t1.intron11;Parent=g14139.t1
HiC_scaffold_4	AUGUSTUS	exon	159903578	159903692	.	-	.	ID=g14139.t1.exon12;Parent=g14139.t1
HiC_scaffold_4	AUGUSTUS	CDS	159903578	159903692	1.0	-	0	ID=g14139.t1.CDS12;Parent=g14139.t1
HiC_scaffold_4	AUGUSTUS	intron	159903693	159909118	1.0	-	.	ID=g14139.t1.intron12;Parent=g14139.t1
HiC_scaffold_4	AUGUSTUS	exon	159909119	159909208	.	-	.	ID=g14139.t1.exon13;Parent=g14139.t1
HiC_scaffold_4	AUGUSTUS	CDS	159909119	159909208	1.0	-	0	ID=g14139.t1.CDS13;Parent=g14139.t1
HiC_scaffold_4	AUGUSTUS	start_codon	159909206	159909208	.	-	0	ID=g14139.t1.start1;Parent=g14139.t1
HiC_scaffold_4	AUGUSTUS	stop_codon	159999643	159999645	.	-	0	ID=g14140.t1.stop1;Parent=g14140.t1
HiC_scaffold_4	AUGUSTUS	exon	159999643	159999647	.	-	.	ID=g14140.t1.exon1;Parent=g14140.t1
HiC_scaffold_4	AUGUSTUS	CDS	159999643	159999647	1.0	-	2	ID=g14140.t1.CDS1;Parent=g14140.t1
HiC_scaffold_4	AUGUSTUS	gene	159999643	160110080	.	-	.	ID=g14140
HiC_scaffold_4	AUGUSTUS	mRNA	159999643	160110080	1.0	-	.	ID=g14140.t1;Parent=g14140
HiC_scaffold_4	AUGUSTUS	intron	159999648	160004401	1.0	-	.	ID=g14140.t1.intron1;Parent=g14140.t1
HiC_scaffold_4	AUGUSTUS	exon	160004402	160004496	.	-	.	ID=g14140.t1.exon2;Parent=g14140.t1
HiC_scaffold_4	AUGUSTUS	CDS	160004402	160004496	1.0	-	1	ID=g14140.t1.CDS2;Parent=g14140.t1
HiC_scaffold_4	AUGUSTUS	intron	160004497	160109874	1.0	-	.	ID=g14140.t1.intron2;Parent=g14140.t1
HiC_scaffold_4	AUGUSTUS	exon	160109875	160110080	.	-	.	ID=g14140.t1.exon3;Parent=g14140.t1
HiC_scaffold_4	AUGUSTUS	CDS	160109875	160110080	1.0	-	0	ID=g14140.t1.CDS3;Parent=g14140.t1
HiC_scaffold_4	AUGUSTUS	start_codon	160110078	160110080	.	-	0	ID=g14140.t1.start1;Parent=g14140.t1
HiC_scaffold_4	AUGUSTUS	start_codon	160110149	160110151	.	+	0	ID=g14141.t1.start1;Parent=g14141.t1
HiC_scaffold_4	gmst	start_codon	160110149	160110151	74.721299	+	0	ID=g14141.t2.start1;Parent=g14141.t2
HiC_scaffold_4	AUGUSTUS	exon	160110149	160110188	.	+	.	ID=g14141.t1.exon1;Parent=g14141.t1
HiC_scaffold_4	AUGUSTUS	CDS	160110149	160110188	1.0	+	0	ID=g14141.t1.CDS1;Parent=g14141.t1
HiC_scaffold_4	gmst	CDS	160110149	160110188	74.721299	+	0	ID=g14141.t2.CDS1;Parent=g14141.t2
HiC_scaffold_4	gmst	exon	160110149	160110188	74.721299	+	0	ID=g14141.t2.exon1;Parent=g14141.t2
HiC_scaffold_4	AUGUSTUS	gene	160110149	160152018	.	+	.	ID=g14141
HiC_scaffold_4	gmst	mRNA	160110149	160152018	.	+	.	ID=g14141.t2;Parent=g14141;em_target=27679.XP_003938638.1;em_score=570.3;em_evalue=1.5e-174;em_tcov=.;em_OGs=KOG3060@1|root,KOG3060@2759|Eukaryota,39G9G@33154|Opisthokonta,3BFA8@33208|Metazoa,3CXS8@33213|Bilateria,486JG@7711|Chordata,48WKI@7742|Vertebrata,3JBN3@40674|Mammalia,3597H@314146|Euarchontoglires,4M5X7@9443|Primates;em_COG_cat=S;em_desc=ER membrane protein complex subunit 2;em_max_annot_lvl=33208|Metazoa;em_Preferred_name=EMC2;em_PFAMs=TPR_19,TPR_8;em_GOs=GO:0003674,GO:0005488,GO:0005515,GO:0005575,GO:0005622,GO:0005623,GO:0005737,GO:0005783,GO:0005789,GO:0006457,GO:0008150,GO:0009987,GO:0012505,GO:0016020,GO:0016021,GO:0030176,GO:0031224,GO:0031227,GO:0031984,GO:0032991,GO:0034975,GO:0042175,GO:0043226,GO:0043227,GO:0043229,GO:0043231,GO:0044422,GO:0044424,GO:0044425,GO:0044432,GO:0044444,GO:0044446,GO:0044464,GO:0072546,GO:0098796,GO:0098827
HiC_scaffold_4	AUGUSTUS	mRNA	160110149	160152018	1.0	+	.	ID=g14141.t1;Parent=g14141;em_target=29073.XP_008687480.1;em_score=658.3;em_evalue=3.6e-201;em_tcov=.;em_OGs=KOG3060@1|root,KOG3060@2759|Eukaryota,39G9G@33154|Opisthokonta,3BFA8@33208|Metazoa,3CXS8@33213|Bilateria,486JG@7711|Chordata,48WKI@7742|Vertebrata,3JBN3@40674|Mammalia,3EPC4@33554|Carnivora;em_COG_cat=S;em_desc=ER membrane protein complex subunit 2;em_max_annot_lvl=33208|Metazoa;em_Preferred_name=EMC2;em_PFAMs=TPR_19,TPR_8;em_GOs=GO:0003674,GO:0005488,GO:0005515,GO:0005575,GO:0005622,GO:0005623,GO:0005737,GO:0005783,GO:0005789,GO:0006457,GO:0008150,GO:0009987,GO:0012505,GO:0016020,GO:0016021,GO:0030176,GO:0031224,GO:0031227,GO:0031984,GO:0032991,GO:0034975,GO:0042175,GO:0043226,GO:0043227,GO:0043229,GO:0043231,GO:0044422,GO:0044424,GO:0044425,GO:0044432,GO:0044444,GO:0044446,GO:0044464,GO:0072546,GO:0098796,GO:0098827
HiC_scaffold_4	AUGUSTUS	intron	160110189	160116458	1.0	+	.	ID=g14141.t1.intron1;Parent=g14141.t1
HiC_scaffold_4	gmst	intron	160110189	160116458	74.721299	+	0	ID=g14141.t2.intron1;Parent=g14141.t2
HiC_scaffold_4	AUGUSTUS	exon	160116459	160116572	.	+	.	ID=g14141.t1.exon2;Parent=g14141.t1
HiC_scaffold_4	AUGUSTUS	CDS	160116459	160116572	1.0	+	2	ID=g14141.t1.CDS2;Parent=g14141.t1
HiC_scaffold_4	gmst	CDS	160116459	160116572	74.721299	+	2	ID=g14141.t2.CDS2;Parent=g14141.t2
HiC_scaffold_4	gmst	exon	160116459	160116572	74.721299	+	2	ID=g14141.t2.exon2;Parent=g14141.t2
HiC_scaffold_4	AUGUSTUS	intron	160116573	160117070	1.0	+	.	ID=g14141.t1.intron2;Parent=g14141.t1
HiC_scaffold_4	gmst	intron	160116573	160117070	74.721299	+	0	ID=g14141.t2.intron2;Parent=g14141.t2
HiC_scaffold_4	AUGUSTUS	exon	160117071	160117135	.	+	.	ID=g14141.t1.exon3;Parent=g14141.t1
HiC_scaffold_4	AUGUSTUS	CDS	160117071	160117135	1.0	+	2	ID=g14141.t1.CDS3;Parent=g14141.t1
HiC_scaffold_4	gmst	CDS	160117071	160117135	74.721299	+	2	ID=g14141.t2.CDS3;Parent=g14141.t2
HiC_scaffold_4	gmst	exon	160117071	160117135	74.721299	+	2	ID=g14141.t2.exon3;Parent=g14141.t2
HiC_scaffold_4	AUGUSTUS	intron	160117136	160119899	1.0	+	.	ID=g14141.t1.intron3;Parent=g14141.t1
HiC_scaffold_4	gmst	intron	160117136	160119899	74.721299	+	0	ID=g14141.t2.intron3;Parent=g14141.t2
HiC_scaffold_4	AUGUSTUS	exon	160119900	160119985	.	+	.	ID=g14141.t1.exon4;Parent=g14141.t1
HiC_scaffold_4	AUGUSTUS	CDS	160119900	160119985	1.0	+	0	ID=g14141.t1.CDS4;Parent=g14141.t1
HiC_scaffold_4	gmst	CDS	160119900	160119985	74.721299	+	0	ID=g14141.t2.CDS4;Parent=g14141.t2
HiC_scaffold_4	gmst	exon	160119900	160119985	74.721299	+	0	ID=g14141.t2.exon4;Parent=g14141.t2
HiC_scaffold_4	AUGUSTUS	intron	160119986	160125423	1.0	+	.	ID=g14141.t1.intron4;Parent=g14141.t1
HiC_scaffold_4	gmst	intron	160119986	160125423	74.721299	+	0	ID=g14141.t2.intron4;Parent=g14141.t2
HiC_scaffold_4	AUGUSTUS	exon	160125424	160125481	.	+	.	ID=g14141.t1.exon5;Parent=g14141.t1
HiC_scaffold_4	AUGUSTUS	CDS	160125424	160125481	1.0	+	1	ID=g14141.t1.CDS5;Parent=g14141.t1
HiC_scaffold_4	gmst	CDS	160125424	160125481	74.721299	+	1	ID=g14141.t2.CDS5;Parent=g14141.t2
HiC_scaffold_4	gmst	exon	160125424	160125481	74.721299	+	1	ID=g14141.t2.exon5;Parent=g14141.t2
HiC_scaffold_4	AUGUSTUS	intron	160125482	160133963	1.0	+	.	ID=g14141.t1.intron5;Parent=g14141.t1
HiC_scaffold_4	gmst	intron	160125482	160133963	74.721299	+	0	ID=g14141.t2.intron5;Parent=g14141.t2
HiC_scaffold_4	AUGUSTUS	exon	160133964	160134049	.	+	.	ID=g14141.t1.exon6;Parent=g14141.t1
HiC_scaffold_4	AUGUSTUS	CDS	160133964	160134049	1.0	+	0	ID=g14141.t1.CDS6;Parent=g14141.t1
HiC_scaffold_4	gmst	CDS	160133964	160134049	74.721299	+	0	ID=g14141.t2.CDS6;Parent=g14141.t2
HiC_scaffold_4	gmst	exon	160133964	160134049	74.721299	+	0	ID=g14141.t2.exon6;Parent=g14141.t2
HiC_scaffold_4	AUGUSTUS	intron	160134050	160134199	1.0	+	.	ID=g14141.t1.intron6;Parent=g14141.t1
HiC_scaffold_4	gmst	intron	160134050	160134199	74.721299	+	0	ID=g14141.t2.intron6;Parent=g14141.t2
HiC_scaffold_4	AUGUSTUS	exon	160134200	160134259	.	+	.	ID=g14141.t1.exon7;Parent=g14141.t1
HiC_scaffold_4	AUGUSTUS	CDS	160134200	160134259	1.0	+	1	ID=g14141.t1.CDS7;Parent=g14141.t1
HiC_scaffold_4	gmst	CDS	160134200	160134259	74.721299	+	1	ID=g14141.t2.CDS7;Parent=g14141.t2
HiC_scaffold_4	gmst	exon	160134200	160134259	74.721299	+	1	ID=g14141.t2.exon7;Parent=g14141.t2
HiC_scaffold_4	AUGUSTUS	intron	160134260	160139788	1.0	+	.	ID=g14141.t1.intron7;Parent=g14141.t1
HiC_scaffold_4	gmst	intron	160134260	160139788	74.721299	+	0	ID=g14141.t2.intron7;Parent=g14141.t2
HiC_scaffold_4	AUGUSTUS	exon	160139789	160139870	.	+	.	ID=g14141.t1.exon8;Parent=g14141.t1
HiC_scaffold_4	AUGUSTUS	CDS	160139789	160139870	1.0	+	1	ID=g14141.t1.CDS8;Parent=g14141.t1
HiC_scaffold_4	gmst	CDS	160139789	160139870	74.721299	+	1	ID=g14141.t2.CDS8;Parent=g14141.t2
HiC_scaffold_4	gmst	exon	160139789	160139870	74.721299	+	1	ID=g14141.t2.exon8;Parent=g14141.t2
HiC_scaffold_4	AUGUSTUS	intron	160139871	160140670	1.0	+	.	ID=g14141.t1.intron8;Parent=g14141.t1
HiC_scaffold_4	gmst	intron	160139871	160140670	74.721299	+	0	ID=g14141.t2.intron8;Parent=g14141.t2
HiC_scaffold_4	AUGUSTUS	exon	160140671	160140781	.	+	.	ID=g14141.t1.exon9;Parent=g14141.t1
HiC_scaffold_4	AUGUSTUS	CDS	160140671	160140781	1.0	+	0	ID=g14141.t1.CDS9;Parent=g14141.t1
HiC_scaffold_4	gmst	CDS	160140671	160140781	74.721299	+	0	ID=g14141.t2.CDS9;Parent=g14141.t2
HiC_scaffold_4	gmst	exon	160140671	160140781	74.721299	+	0	ID=g14141.t2.exon9;Parent=g14141.t2
HiC_scaffold_4	AUGUSTUS	intron	160140782	160142933	1.0	+	.	ID=g14141.t1.intron9;Parent=g14141.t1
HiC_scaffold_4	gmst	intron	160140782	160151931	74.721299	+	0	ID=g14141.t2.intron9;Parent=g14141.t2
HiC_scaffold_4	AUGUSTUS	exon	160142934	160143038	.	+	.	ID=g14141.t1.exon10;Parent=g14141.t1
HiC_scaffold_4	AUGUSTUS	CDS	160142934	160143038	1.0	+	0	ID=g14141.t1.CDS10;Parent=g14141.t1
HiC_scaffold_4	AUGUSTUS	intron	160143039	160151931	1.0	+	.	ID=g14141.t1.intron10;Parent=g14141.t1
HiC_scaffold_4	AUGUSTUS	exon	160151932	160152018	.	+	.	ID=g14141.t1.exon11;Parent=g14141.t1
HiC_scaffold_4	AUGUSTUS	CDS	160151932	160152018	1.0	+	0	ID=g14141.t1.CDS11;Parent=g14141.t1
HiC_scaffold_4	gmst	CDS	160151932	160152018	74.721299	+	0	ID=g14141.t2.CDS10;Parent=g14141.t2
HiC_scaffold_4	gmst	exon	160151932	160152018	74.721299	+	0	ID=g14141.t2.exon10;Parent=g14141.t2
HiC_scaffold_4	AUGUSTUS	stop_codon	160152016	160152018	.	+	0	ID=g14141.t1.stop1;Parent=g14141.t1
HiC_scaffold_4	gmst	stop_codon	160152016	160152018	74.721299	+	0	ID=g14141.t2.stop1;Parent=g14141.t2
HiC_scaffold_4	AUGUSTUS	stop_codon	160501571	160501573	.	-	0	ID=g14142.t1.stop1;Parent=g14142.t1
HiC_scaffold_4	AUGUSTUS	gene	160501571	160502482	.	-	.	ID=g14142
HiC_scaffold_4	AUGUSTUS	exon	160501571	160502482	.	-	.	ID=g14142.t1.exon1;Parent=g14142.t1
HiC_scaffold_4	AUGUSTUS	mRNA	160501571	160502482	1.0	-	.	ID=g14142.t1;Parent=g14142;em_target=9668.ENSMPUP00000020015;em_score=648.0;em_evalue=7.1e-198;em_tcov=.;em_OGs=2C73P@1|root,2QUYY@2759|Eukaryota,39XYR@33154|Opisthokonta,3BH09@33208|Metazoa,3D2SH@33213|Bilateria,482PP@7711|Chordata,498ZD@7742|Vertebrata,3J7F7@40674|Mammalia,3EG84@33554|Carnivora;em_COG_cat=S;em_desc=Transmembrane protein 74;em_max_annot_lvl=33208|Metazoa;em_Preferred_name=TMEM74;em_PFAMs=Neurensin;em_GOs=GO:0006914,GO:0008150,GO:0008152,GO:0009056,GO:0009987,GO:0016236,GO:0044237,GO:0044248,GO:0061919
HiC_scaffold_4	AUGUSTUS	CDS	160501571	160502482	1.0	-	0	ID=g14142.t1.CDS1;Parent=g14142.t1
HiC_scaffold_4	AUGUSTUS	start_codon	160502480	160502482	.	-	0	ID=g14142.t1.start1;Parent=g14142.t1
HiC_scaffold_4	AUGUSTUS	start_codon	160738176	160738178	.	+	0	ID=g14143.t1.start1;Parent=g14143.t1
HiC_scaffold_4	AUGUSTUS	exon	160738176	160738964	.	+	.	ID=g14143.t1.exon1;Parent=g14143.t1
HiC_scaffold_4	AUGUSTUS	CDS	160738176	160738964	1.0	+	0	ID=g14143.t1.CDS1;Parent=g14143.t1
HiC_scaffold_4	AUGUSTUS	gene	160738176	160774096	.	+	.	ID=g14143
HiC_scaffold_4	AUGUSTUS	mRNA	160738176	160774096	1.0	+	.	ID=g14143.t1;Parent=g14143;em_target=9668.ENSMPUP00000005844;em_score=885.6;em_evalue=1.4e-269;em_tcov=.;em_OGs=KOG3656@1|root,KOG3656@2759|Eukaryota,38F15@33154|Opisthokonta,3BFHW@33208|Metazoa,3CWBI@33213|Bilateria,48B13@7711|Chordata,48VYJ@7742|Vertebrata,3J8S9@40674|Mammalia,3EHEI@33554|Carnivora;em_COG_cat=T;em_desc=Thyrotropin-releasing hormone receptor;em_max_annot_lvl=33208|Metazoa;em_Preferred_name=TRHR;em_KEGG_ko=ko:K04282;em_KEGG_Pathway=ko04020,ko04080,map04020,map04080;em_BRITE=ko00000,ko00001,ko04030;em_PFAMs=7tm_1;em_GOs=GO:0003674,GO:0004888,GO:0004930,GO:0004997,GO:0005488,GO:0005515,GO:0005575,GO:0005623,GO:0005886,GO:0005887,GO:0006873,GO:0006874,GO:0006875,GO:0007154,GO:0007165,GO:0007186,GO:0007204,GO:0008150,GO:0009986,GO:0009987,GO:0016020,GO:0016021,GO:0019725,GO:0023052,GO:0030003,GO:0031224,GO:0031226,GO:0032092,GO:0038023,GO:0042592,GO:0042802,GO:0042803,GO:0043393,GO:0043496,GO:0044093,GO:0044425,GO:0044459,GO:0044464,GO:0046983,GO:0048878,GO:0050789,GO:0050794,GO:0050801,GO:0050896,GO:0051098,GO:0051099,GO:0051480,GO:0051716,GO:0055065,GO:0055074,GO:0055080,GO:0055082,GO:0060089,GO:0065007,GO:0065008,GO:0065009,GO:0071944,GO:0072503,GO:0072507,GO:0090073,GO:0098771
HiC_scaffold_4	AUGUSTUS	intron	160738965	160773688	1.0	+	.	ID=g14143.t1.intron1;Parent=g14143.t1
HiC_scaffold_4	AUGUSTUS	exon	160773689	160774096	.	+	.	ID=g14143.t1.exon2;Parent=g14143.t1
HiC_scaffold_4	AUGUSTUS	CDS	160773689	160774096	1.0	+	0	ID=g14143.t1.CDS2;Parent=g14143.t1
HiC_scaffold_4	AUGUSTUS	stop_codon	160774094	160774096	.	+	0	ID=g14143.t1.stop1;Parent=g14143.t1
HiC_scaffold_4	AUGUSTUS	stop_codon	160904232	160904234	.	-	0	ID=g14144.t1.stop1;Parent=g14144.t1
HiC_scaffold_4	AUGUSTUS	exon	160904232	160904524	.	-	.	ID=g14144.t1.exon1;Parent=g14144.t1
HiC_scaffold_4	AUGUSTUS	CDS	160904232	160904524	1.0	-	2	ID=g14144.t1.CDS1;Parent=g14144.t1
HiC_scaffold_4	AUGUSTUS	gene	160904232	160966661	.	-	.	ID=g14144
HiC_scaffold_4	AUGUSTUS	mRNA	160904232	160966661	1.0	-	.	ID=g14144.t1;Parent=g14144;em_target=9668.ENSMPUP00000005836;em_score=1341.3;em_evalue=0.0;em_tcov=.;em_OGs=KOG4379@1|root,KOG4379@2759|Eukaryota,38I04@33154|Opisthokonta,3BGZT@33208|Metazoa,3CTJE@33213|Bilateria,4877N@7711|Chordata,48XMI@7742|Vertebrata,3JBJS@40674|Mammalia,3EMEF@33554|Carnivora;em_COG_cat=S;em_desc=NudC domain containing 1;em_max_annot_lvl=33208|Metazoa;em_Preferred_name=NUDCD1;em_PFAMs=CS;em_GOs=GO:0005575,GO:0005622,GO:0005623,GO:0005634,GO:0005654,GO:0005737,GO:0005829,GO:0031974,GO:0031981,GO:0043226,GO:0043227,GO:0043229,GO:0043231,GO:0043233,GO:0044422,GO:0044424,GO:0044428,GO:0044444,GO:0044446,GO:0044464,GO:0070013
HiC_scaffold_4	AUGUSTUS	intron	160904525	160906845	1.0	-	.	ID=g14144.t1.intron1;Parent=g14144.t1
HiC_scaffold_4	AUGUSTUS	exon	160906846	160907005	.	-	.	ID=g14144.t1.exon2;Parent=g14144.t1
HiC_scaffold_4	AUGUSTUS	CDS	160906846	160907005	1.0	-	0	ID=g14144.t1.CDS2;Parent=g14144.t1
HiC_scaffold_4	AUGUSTUS	intron	160907006	160922393	1.0	-	.	ID=g14144.t1.intron2;Parent=g14144.t1
HiC_scaffold_4	AUGUSTUS	exon	160922394	160922519	.	-	.	ID=g14144.t1.exon3;Parent=g14144.t1
HiC_scaffold_4	AUGUSTUS	CDS	160922394	160922519	1.0	-	0	ID=g14144.t1.CDS3;Parent=g14144.t1
HiC_scaffold_4	AUGUSTUS	intron	160922520	160926981	1.0	-	.	ID=g14144.t1.intron3;Parent=g14144.t1
HiC_scaffold_4	AUGUSTUS	exon	160926982	160927126	.	-	.	ID=g14144.t1.exon4;Parent=g14144.t1
HiC_scaffold_4	AUGUSTUS	CDS	160926982	160927126	1.0	-	1	ID=g14144.t1.CDS4;Parent=g14144.t1
HiC_scaffold_4	AUGUSTUS	intron	160927127	160932838	1.0	-	.	ID=g14144.t1.intron4;Parent=g14144.t1
HiC_scaffold_4	AUGUSTUS	exon	160932839	160933043	.	-	.	ID=g14144.t1.exon5;Parent=g14144.t1
HiC_scaffold_4	AUGUSTUS	CDS	160932839	160933043	1.0	-	2	ID=g14144.t1.CDS5;Parent=g14144.t1
HiC_scaffold_4	AUGUSTUS	intron	160933044	160937032	1.0	-	.	ID=g14144.t1.intron5;Parent=g14144.t1
HiC_scaffold_4	AUGUSTUS	exon	160937033	160937215	.	-	.	ID=g14144.t1.exon6;Parent=g14144.t1
HiC_scaffold_4	AUGUSTUS	CDS	160937033	160937215	1.0	-	2	ID=g14144.t1.CDS6;Parent=g14144.t1
HiC_scaffold_4	AUGUSTUS	intron	160937216	160940635	1.0	-	.	ID=g14144.t1.intron6;Parent=g14144.t1
HiC_scaffold_4	AUGUSTUS	exon	160940636	160940816	.	-	.	ID=g14144.t1.exon7;Parent=g14144.t1
HiC_scaffold_4	AUGUSTUS	CDS	160940636	160940816	1.0	-	0	ID=g14144.t1.CDS7;Parent=g14144.t1
HiC_scaffold_4	AUGUSTUS	intron	160940817	160944128	1.0	-	.	ID=g14144.t1.intron7;Parent=g14144.t1
HiC_scaffold_4	AUGUSTUS	exon	160944129	160944314	.	-	.	ID=g14144.t1.exon8;Parent=g14144.t1
HiC_scaffold_4	AUGUSTUS	CDS	160944129	160944314	1.0	-	0	ID=g14144.t1.CDS8;Parent=g14144.t1
HiC_scaffold_4	AUGUSTUS	intron	160944315	160954027	1.0	-	.	ID=g14144.t1.intron8;Parent=g14144.t1
HiC_scaffold_4	AUGUSTUS	exon	160954028	160954182	.	-	.	ID=g14144.t1.exon9;Parent=g14144.t1
HiC_scaffold_4	AUGUSTUS	CDS	160954028	160954182	1.0	-	2	ID=g14144.t1.CDS9;Parent=g14144.t1
HiC_scaffold_4	AUGUSTUS	intron	160954183	160966543	1.0	-	.	ID=g14144.t1.intron9;Parent=g14144.t1
HiC_scaffold_4	AUGUSTUS	exon	160966544	160966661	.	-	.	ID=g14144.t1.exon10;Parent=g14144.t1
HiC_scaffold_4	AUGUSTUS	CDS	160966544	160966661	1.0	-	0	ID=g14144.t1.CDS10;Parent=g14144.t1
HiC_scaffold_4	AUGUSTUS	start_codon	160966659	160966661	.	-	0	ID=g14144.t1.start1;Parent=g14144.t1
HiC_scaffold_4	AUGUSTUS	start_codon	160967123	160967125	.	+	0	ID=g14145.t1.start1;Parent=g14145.t1
HiC_scaffold_4	AUGUSTUS	exon	160967123	160967128	.	+	.	ID=g14145.t1.exon1;Parent=g14145.t1
HiC_scaffold_4	AUGUSTUS	CDS	160967123	160967128	1.0	+	0	ID=g14145.t1.CDS1;Parent=g14145.t1
HiC_scaffold_4	AUGUSTUS	gene	160967123	160976371	.	+	.	ID=g14145
HiC_scaffold_4	AUGUSTUS	mRNA	160967123	160976371	1.0	+	.	ID=g14145.t1;Parent=g14145;em_target=10029.XP_007609063.1;em_score=208.5;em_evalue=3.7e-65;em_tcov=.;em_OGs=KOG4479@1|root,KOG4479@2759|Eukaryota,3A3ME@33154|Opisthokonta,3BRDV@33208|Metazoa,3D7KG@33213|Bilateria,48EPW@7711|Chordata,49BIA@7742|Vertebrata,3JGXG@40674|Mammalia,35Q90@314146|Euarchontoglires,4Q5FV@9989|Rodentia;em_COG_cat=K;em_desc=Transcription factor e(y)2;em_max_annot_lvl=33208|Metazoa;em_Preferred_name=ENY2;em_KEGG_ko=ko:K11368;em_BRITE=ko00000,ko03019,ko03021,ko03036;em_PFAMs=EnY2;em_GOs=GO:0000123,GO:0000124,GO:0000785,GO:0001085,GO:0001091,GO:0001094,GO:0001098,GO:0001099,GO:0002791,GO:0002792,GO:0003674,GO:0003676,GO:0003677,GO:0003682,GO:0003712,GO:0003713,GO:0005488,GO:0005515,GO:0005575,GO:0005622,GO:0005623,GO:0005634,GO:0005635,GO:0005643,GO:0005654,GO:0005694,GO:0005737,GO:0005739,GO:0006325,GO:0006355,GO:0006357,GO:0006403,GO:0006405,GO:0006406,GO:0006464,GO:0006508,GO:0006611,GO:0006807,GO:0006810,GO:0006886,GO:0006913,GO:0006996,GO:0008104,GO:0008134,GO:0008150,GO:0008152,GO:0009889,GO:0009891,GO:0009893,GO:0009987,GO:0010467,GO:0010468,GO:0010556,GO:0010557,GO:0010604,GO:0010628,GO:0010639,GO:0010646,GO:0010648,GO:0010817,GO:0012505,GO:0015031,GO:0015833,GO:0015931,GO:0016043,GO:0016569,GO:0016570,GO:0016578,GO:0016579,GO:0016973,GO:0019219,GO:0019222,GO:0019538,GO:0019904,GO:0023051,GO:0023057,GO:0030374,GO:0031248,GO:0031323,GO:0031325,GO:0031326,GO:0031328,GO:0031490,GO:0031503,GO:0031935,GO:0031936,GO:0031967,GO:0031974,GO:0031975,GO:0031981,GO:0032879,GO:0032880,GO:0032991,GO:0033036,GO:0033043,GO:0033044,GO:0034399,GO:0034613,GO:0036211,GO:0040029,GO:0042886,GO:0043035,GO:0043170,GO:0043226,GO:0043227,GO:0043228,GO:0043229,GO:0043231,GO:0043232,GO:0043233,GO:0043412,GO:0044237,GO:0044238,GO:0044260,GO:0044267,GO:0044422,GO:0044424,GO:0044427,GO:0044428,GO:0044444,GO:0044446,GO:0044451,GO:0044464,GO:0045184,GO:0045815,GO:0045893,GO:0045935,GO:0045944,GO:0046676,GO:0046883,GO:0046888,GO:0046907,GO:0048518,GO:0048519,GO:0048522,GO:0048523,GO:0048583,GO:0048585,GO:0050657,GO:0050658,GO:0050708,GO:0050709,GO:0050789,GO:0050794,GO:0050796,GO:0051028,GO:0051046,GO:0051048,GO:0051049,GO:0051051,GO:0051128,GO:0051129,GO:0051168,GO:0051169,GO:0051171,GO:0051173,GO:0051179,GO:0051223,GO:0051224,GO:0051234,GO:0051236,GO:0051252,GO:0051254,GO:0051276,GO:0051641,GO:0051649,GO:0060255,GO:0060341,GO:0060968,GO:0060969,GO:0061178,GO:0061179,GO:0065007,GO:0065008,GO:0070013,GO:0070201,GO:0070390,GO:0070461,GO:0070646,GO:0070647,GO:0070727,GO:0070742,GO:0071166,GO:0071426,GO:0071427,GO:0071702,GO:0071704,GO:0071705,GO:0071819,GO:0071840,GO:0080090,GO:0090087,GO:0090276,GO:0090278,GO:0097159,GO:0140110,GO:1901363,GO:1901564,GO:1902275,GO:1902493,GO:1902494,GO:1902680,GO:1903506,GO:1903508,GO:1903530,GO:1903531,GO:1904950,GO:1905268,GO:1905368,GO:1990234,GO:2000112,GO:2001141,GO:2001251
HiC_scaffold_4	AUGUSTUS	intron	160967129	160968541	1.0	+	.	ID=g14145.t1.intron1;Parent=g14145.t1
HiC_scaffold_4	AUGUSTUS	exon	160968542	160968618	.	+	.	ID=g14145.t1.exon2;Parent=g14145.t1
HiC_scaffold_4	AUGUSTUS	CDS	160968542	160968618	1.0	+	0	ID=g14145.t1.CDS2;Parent=g14145.t1
HiC_scaffold_4	AUGUSTUS	intron	160968619	160972221	1.0	+	.	ID=g14145.t1.intron2;Parent=g14145.t1
HiC_scaffold_4	AUGUSTUS	exon	160972222	160972292	.	+	.	ID=g14145.t1.exon3;Parent=g14145.t1
HiC_scaffold_4	AUGUSTUS	CDS	160972222	160972292	1.0	+	1	ID=g14145.t1.CDS3;Parent=g14145.t1
HiC_scaffold_4	AUGUSTUS	intron	160972293	160973639	1.0	+	.	ID=g14145.t1.intron3;Parent=g14145.t1
HiC_scaffold_4	AUGUSTUS	exon	160973640	160973714	.	+	.	ID=g14145.t1.exon4;Parent=g14145.t1
HiC_scaffold_4	AUGUSTUS	CDS	160973640	160973714	1.0	+	2	ID=g14145.t1.CDS4;Parent=g14145.t1
HiC_scaffold_4	AUGUSTUS	intron	160973715	160976294	1.0	+	.	ID=g14145.t1.intron4;Parent=g14145.t1
HiC_scaffold_4	AUGUSTUS	exon	160976295	160976371	.	+	.	ID=g14145.t1.exon5;Parent=g14145.t1
HiC_scaffold_4	AUGUSTUS	CDS	160976295	160976371	1.0	+	2	ID=g14145.t1.CDS5;Parent=g14145.t1
HiC_scaffold_4	AUGUSTUS	stop_codon	160976369	160976371	.	+	0	ID=g14145.t1.stop1;Parent=g14145.t1
HiC_scaffold_4	AUGUSTUS	start_codon	160993496	160993498	.	+	0	ID=g14146.t1.start1;Parent=g14146.t1
HiC_scaffold_4	AUGUSTUS	exon	160993496	160993568	.	+	.	ID=g14146.t1.exon1;Parent=g14146.t1
HiC_scaffold_4	AUGUSTUS	CDS	160993496	160993568	1.0	+	0	ID=g14146.t1.CDS1;Parent=g14146.t1
HiC_scaffold_4	AUGUSTUS	gene	160993496	161149304	.	+	.	ID=g14146
HiC_scaffold_4	AUGUSTUS	mRNA	160993496	161149304	.	+	.	ID=g14146.t1;Parent=g14146;em_target=29073.XP_008687581.1;em_score=9249.8;em_evalue=0.0;em_tcov=.;em_OGs=2CMPP@1|root,2QR85@2759|Eukaryota,38BPX@33154|Opisthokonta,3BFJ3@33208|Metazoa,3CXKX@33213|Bilateria,4893Y@7711|Chordata,48ZRE@7742|Vertebrata,3J57B@40674|Mammalia,3EKPG@33554|Carnivora;em_COG_cat=S;em_desc=Polycystic kidney and hepatic disease 1 (autosomal recessive)-like 1;em_max_annot_lvl=33208|Metazoa;em_Preferred_name=PKHD1L1;em_PFAMs=Beta_helix,G8,PA14,TIG
HiC_scaffold_4	AUGUSTUS	intron	160993569	160995452	1.0	+	.	ID=g14146.t1.intron1;Parent=g14146.t1
HiC_scaffold_4	AUGUSTUS	exon	160995453	160995542	.	+	.	ID=g14146.t1.exon2;Parent=g14146.t1
HiC_scaffold_4	AUGUSTUS	CDS	160995453	160995542	1.0	+	2	ID=g14146.t1.CDS2;Parent=g14146.t1
HiC_scaffold_4	AUGUSTUS	intron	160995543	161004803	1.0	+	.	ID=g14146.t1.intron2;Parent=g14146.t1
HiC_scaffold_4	AUGUSTUS	exon	161004804	161004948	.	+	.	ID=g14146.t1.exon3;Parent=g14146.t1
HiC_scaffold_4	AUGUSTUS	CDS	161004804	161004948	1.0	+	2	ID=g14146.t1.CDS3;Parent=g14146.t1
HiC_scaffold_4	AUGUSTUS	intron	161004949	161005900	1.0	+	.	ID=g14146.t1.intron3;Parent=g14146.t1
HiC_scaffold_4	AUGUSTUS	exon	161005901	161006009	.	+	.	ID=g14146.t1.exon4;Parent=g14146.t1
HiC_scaffold_4	AUGUSTUS	CDS	161005901	161006009	0.7	+	1	ID=g14146.t1.CDS4;Parent=g14146.t1
HiC_scaffold_4	AUGUSTUS	intron	161006010	161007037	0.7	+	.	ID=g14146.t1.intron4;Parent=g14146.t1
HiC_scaffold_4	AUGUSTUS	exon	161007038	161007095	.	+	.	ID=g14146.t1.exon5;Parent=g14146.t1
HiC_scaffold_4	AUGUSTUS	CDS	161007038	161007095	0.7	+	0	ID=g14146.t1.CDS5;Parent=g14146.t1
HiC_scaffold_4	AUGUSTUS	intron	161007096	161008221	0.7	+	.	ID=g14146.t1.intron5;Parent=g14146.t1
HiC_scaffold_4	AUGUSTUS	exon	161008222	161008315	.	+	.	ID=g14146.t1.exon6;Parent=g14146.t1
HiC_scaffold_4	AUGUSTUS	CDS	161008222	161008315	1.0	+	2	ID=g14146.t1.CDS6;Parent=g14146.t1
HiC_scaffold_4	AUGUSTUS	intron	161008316	161011272	1.0	+	.	ID=g14146.t1.intron6;Parent=g14146.t1
HiC_scaffold_4	AUGUSTUS	exon	161011273	161011326	.	+	.	ID=g14146.t1.exon7;Parent=g14146.t1
HiC_scaffold_4	AUGUSTUS	CDS	161011273	161011326	1.0	+	1	ID=g14146.t1.CDS7;Parent=g14146.t1
HiC_scaffold_4	AUGUSTUS	intron	161011327	161011931	1.0	+	.	ID=g14146.t1.intron7;Parent=g14146.t1
HiC_scaffold_4	AUGUSTUS	exon	161011932	161012005	.	+	.	ID=g14146.t1.exon8;Parent=g14146.t1
HiC_scaffold_4	AUGUSTUS	CDS	161011932	161012005	1.0	+	1	ID=g14146.t1.CDS8;Parent=g14146.t1
HiC_scaffold_4	AUGUSTUS	intron	161012006	161013103	1.0	+	.	ID=g14146.t1.intron8;Parent=g14146.t1
HiC_scaffold_4	AUGUSTUS	exon	161013104	161013146	.	+	.	ID=g14146.t1.exon9;Parent=g14146.t1
HiC_scaffold_4	AUGUSTUS	CDS	161013104	161013146	1.0	+	2	ID=g14146.t1.CDS9;Parent=g14146.t1
HiC_scaffold_4	AUGUSTUS	intron	161013147	161017498	1.0	+	.	ID=g14146.t1.intron9;Parent=g14146.t1
HiC_scaffold_4	AUGUSTUS	exon	161017499	161017569	.	+	.	ID=g14146.t1.exon10;Parent=g14146.t1
HiC_scaffold_4	AUGUSTUS	CDS	161017499	161017569	1.0	+	1	ID=g14146.t1.CDS10;Parent=g14146.t1
HiC_scaffold_4	AUGUSTUS	intron	161017570	161018775	1.0	+	.	ID=g14146.t1.intron10;Parent=g14146.t1
HiC_scaffold_4	AUGUSTUS	exon	161018776	161018886	.	+	.	ID=g14146.t1.exon11;Parent=g14146.t1
HiC_scaffold_4	AUGUSTUS	CDS	161018776	161018886	1.0	+	2	ID=g14146.t1.CDS11;Parent=g14146.t1
HiC_scaffold_4	AUGUSTUS	intron	161018887	161022325	0.99	+	.	ID=g14146.t1.intron11;Parent=g14146.t1
HiC_scaffold_4	AUGUSTUS	exon	161022326	161022415	.	+	.	ID=g14146.t1.exon12;Parent=g14146.t1
HiC_scaffold_4	AUGUSTUS	CDS	161022326	161022415	0.99	+	2	ID=g14146.t1.CDS12;Parent=g14146.t1
HiC_scaffold_4	AUGUSTUS	intron	161022416	161024289	1.0	+	.	ID=g14146.t1.intron12;Parent=g14146.t1
HiC_scaffold_4	AUGUSTUS	exon	161024290	161024558	.	+	.	ID=g14146.t1.exon13;Parent=g14146.t1
HiC_scaffold_4	AUGUSTUS	CDS	161024290	161024558	1.0	+	2	ID=g14146.t1.CDS13;Parent=g14146.t1
HiC_scaffold_4	GeneMark.hmm3	start_codon	161024424	161024426	.	+	0	ID=g14146.t2.start1;Parent=g14146.t2
HiC_scaffold_4	GeneMark.hmm3	CDS	161024424	161024558	.	+	0	ID=g14146.t2.CDS1;Parent=g14146.t2
HiC_scaffold_4	GeneMark.hmm3	exon	161024424	161024558	.	+	0	ID=g14146.t2.exon1;Parent=g14146.t2
HiC_scaffold_4	GeneMark.hmm3	mRNA	161024424	161149304	.	+	.	ID=g14146.t2;Parent=g14146;em_target=29073.XP_008687581.1;em_score=8351.4;em_evalue=0.0;em_tcov=.;em_OGs=2CMPP@1|root,2QR85@2759|Eukaryota,38BPX@33154|Opisthokonta,3BFJ3@33208|Metazoa,3CXKX@33213|Bilateria,4893Y@7711|Chordata,48ZRE@7742|Vertebrata,3J57B@40674|Mammalia,3EKPG@33554|Carnivora;em_COG_cat=S;em_desc=Polycystic kidney and hepatic disease 1 (autosomal recessive)-like 1;em_max_annot_lvl=33208|Metazoa;em_Preferred_name=PKHD1L1;em_PFAMs=Beta_helix,G8,PA14,TIG
HiC_scaffold_4	GeneMark.hmm3	intron	161024559	161026064	.	+	0	ID=g14146.t2.intron1;Parent=g14146.t2
HiC_scaffold_4	AUGUSTUS	intron	161024559	161026064	1.0	+	.	ID=g14146.t1.intron13;Parent=g14146.t1
HiC_scaffold_4	AUGUSTUS	exon	161026065	161026156	.	+	.	ID=g14146.t1.exon14;Parent=g14146.t1
HiC_scaffold_4	GeneMark.hmm3	CDS	161026065	161026156	.	+	0	ID=g14146.t2.CDS2;Parent=g14146.t2
HiC_scaffold_4	GeneMark.hmm3	exon	161026065	161026156	.	+	0	ID=g14146.t2.exon2;Parent=g14146.t2
HiC_scaffold_4	AUGUSTUS	CDS	161026065	161026156	1.0	+	0	ID=g14146.t1.CDS14;Parent=g14146.t1
HiC_scaffold_4	GeneMark.hmm3	intron	161026157	161028122	.	+	2	ID=g14146.t2.intron2;Parent=g14146.t2
HiC_scaffold_4	AUGUSTUS	intron	161026157	161028122	1.0	+	.	ID=g14146.t1.intron14;Parent=g14146.t1
HiC_scaffold_4	AUGUSTUS	exon	161028123	161028282	.	+	.	ID=g14146.t1.exon15;Parent=g14146.t1
HiC_scaffold_4	GeneMark.hmm3	CDS	161028123	161028282	.	+	1	ID=g14146.t2.CDS3;Parent=g14146.t2
HiC_scaffold_4	GeneMark.hmm3	exon	161028123	161028282	.	+	1	ID=g14146.t2.exon3;Parent=g14146.t2
HiC_scaffold_4	AUGUSTUS	CDS	161028123	161028282	1.0	+	1	ID=g14146.t1.CDS15;Parent=g14146.t1
HiC_scaffold_4	GeneMark.hmm3	intron	161028283	161028794	.	+	0	ID=g14146.t2.intron3;Parent=g14146.t2
HiC_scaffold_4	AUGUSTUS	intron	161028283	161028794	1.0	+	.	ID=g14146.t1.intron15;Parent=g14146.t1
HiC_scaffold_4	AUGUSTUS	exon	161028795	161028930	.	+	.	ID=g14146.t1.exon16;Parent=g14146.t1
HiC_scaffold_4	GeneMark.hmm3	CDS	161028795	161028930	.	+	0	ID=g14146.t2.CDS4;Parent=g14146.t2
HiC_scaffold_4	GeneMark.hmm3	exon	161028795	161028930	.	+	0	ID=g14146.t2.exon4;Parent=g14146.t2
HiC_scaffold_4	AUGUSTUS	CDS	161028795	161028930	1.0	+	0	ID=g14146.t1.CDS16;Parent=g14146.t1
HiC_scaffold_4	GeneMark.hmm3	intron	161028931	161029689	.	+	1	ID=g14146.t2.intron4;Parent=g14146.t2
HiC_scaffold_4	AUGUSTUS	intron	161028931	161029689	1.0	+	.	ID=g14146.t1.intron16;Parent=g14146.t1
HiC_scaffold_4	AUGUSTUS	exon	161029690	161029833	.	+	.	ID=g14146.t1.exon17;Parent=g14146.t1
HiC_scaffold_4	GeneMark.hmm3	CDS	161029690	161029833	.	+	2	ID=g14146.t2.CDS5;Parent=g14146.t2
HiC_scaffold_4	GeneMark.hmm3	exon	161029690	161029833	.	+	2	ID=g14146.t2.exon5;Parent=g14146.t2
HiC_scaffold_4	AUGUSTUS	CDS	161029690	161029833	1.0	+	2	ID=g14146.t1.CDS17;Parent=g14146.t1
HiC_scaffold_4	GeneMark.hmm3	intron	161029834	161031408	.	+	1	ID=g14146.t2.intron5;Parent=g14146.t2
HiC_scaffold_4	AUGUSTUS	intron	161029834	161031408	1.0	+	.	ID=g14146.t1.intron17;Parent=g14146.t1
HiC_scaffold_4	AUGUSTUS	exon	161031409	161031566	.	+	.	ID=g14146.t1.exon18;Parent=g14146.t1
HiC_scaffold_4	GeneMark.hmm3	CDS	161031409	161031566	.	+	2	ID=g14146.t2.CDS6;Parent=g14146.t2
HiC_scaffold_4	GeneMark.hmm3	exon	161031409	161031566	.	+	2	ID=g14146.t2.exon6;Parent=g14146.t2
HiC_scaffold_4	AUGUSTUS	CDS	161031409	161031566	1.0	+	2	ID=g14146.t1.CDS18;Parent=g14146.t1
HiC_scaffold_4	GeneMark.hmm3	intron	161031567	161032630	.	+	0	ID=g14146.t2.intron6;Parent=g14146.t2
HiC_scaffold_4	AUGUSTUS	intron	161031567	161032630	1.0	+	.	ID=g14146.t1.intron18;Parent=g14146.t1
HiC_scaffold_4	AUGUSTUS	exon	161032631	161032744	.	+	.	ID=g14146.t1.exon19;Parent=g14146.t1
HiC_scaffold_4	GeneMark.hmm3	CDS	161032631	161032744	.	+	0	ID=g14146.t2.CDS7;Parent=g14146.t2
HiC_scaffold_4	GeneMark.hmm3	exon	161032631	161032744	.	+	0	ID=g14146.t2.exon7;Parent=g14146.t2
HiC_scaffold_4	AUGUSTUS	CDS	161032631	161032744	1.0	+	0	ID=g14146.t1.CDS19;Parent=g14146.t1
HiC_scaffold_4	GeneMark.hmm3	intron	161032745	161033473	.	+	0	ID=g14146.t2.intron7;Parent=g14146.t2
HiC_scaffold_4	AUGUSTUS	intron	161032745	161033473	1.0	+	.	ID=g14146.t1.intron19;Parent=g14146.t1
HiC_scaffold_4	AUGUSTUS	exon	161033474	161033623	.	+	.	ID=g14146.t1.exon20;Parent=g14146.t1
HiC_scaffold_4	GeneMark.hmm3	CDS	161033474	161033623	.	+	0	ID=g14146.t2.CDS8;Parent=g14146.t2
HiC_scaffold_4	GeneMark.hmm3	exon	161033474	161033623	.	+	0	ID=g14146.t2.exon8;Parent=g14146.t2
HiC_scaffold_4	AUGUSTUS	CDS	161033474	161033623	1.0	+	0	ID=g14146.t1.CDS20;Parent=g14146.t1
HiC_scaffold_4	GeneMark.hmm3	intron	161033624	161034627	.	+	0	ID=g14146.t2.intron8;Parent=g14146.t2
HiC_scaffold_4	AUGUSTUS	intron	161033624	161034627	1.0	+	.	ID=g14146.t1.intron20;Parent=g14146.t1
HiC_scaffold_4	AUGUSTUS	exon	161034628	161034752	.	+	.	ID=g14146.t1.exon21;Parent=g14146.t1
HiC_scaffold_4	GeneMark.hmm3	CDS	161034628	161034752	.	+	0	ID=g14146.t2.CDS9;Parent=g14146.t2
HiC_scaffold_4	GeneMark.hmm3	exon	161034628	161034752	.	+	0	ID=g14146.t2.exon9;Parent=g14146.t2
HiC_scaffold_4	AUGUSTUS	CDS	161034628	161034752	1.0	+	0	ID=g14146.t1.CDS21;Parent=g14146.t1
HiC_scaffold_4	GeneMark.hmm3	intron	161034753	161037897	.	+	2	ID=g14146.t2.intron9;Parent=g14146.t2
HiC_scaffold_4	AUGUSTUS	intron	161034753	161037897	1.0	+	.	ID=g14146.t1.intron21;Parent=g14146.t1
HiC_scaffold_4	AUGUSTUS	exon	161037898	161038061	.	+	.	ID=g14146.t1.exon22;Parent=g14146.t1
HiC_scaffold_4	GeneMark.hmm3	CDS	161037898	161038061	.	+	1	ID=g14146.t2.CDS10;Parent=g14146.t2
HiC_scaffold_4	GeneMark.hmm3	exon	161037898	161038061	.	+	1	ID=g14146.t2.exon10;Parent=g14146.t2
HiC_scaffold_4	AUGUSTUS	CDS	161037898	161038061	1.0	+	1	ID=g14146.t1.CDS22;Parent=g14146.t1
HiC_scaffold_4	GeneMark.hmm3	intron	161038062	161039458	.	+	1	ID=g14146.t2.intron10;Parent=g14146.t2
HiC_scaffold_4	AUGUSTUS	intron	161038062	161039458	1.0	+	.	ID=g14146.t1.intron22;Parent=g14146.t1
HiC_scaffold_4	AUGUSTUS	exon	161039459	161039631	.	+	.	ID=g14146.t1.exon23;Parent=g14146.t1
HiC_scaffold_4	GeneMark.hmm3	CDS	161039459	161039631	.	+	2	ID=g14146.t2.CDS11;Parent=g14146.t2
HiC_scaffold_4	GeneMark.hmm3	exon	161039459	161039631	.	+	2	ID=g14146.t2.exon11;Parent=g14146.t2
HiC_scaffold_4	AUGUSTUS	CDS	161039459	161039631	1.0	+	2	ID=g14146.t1.CDS23;Parent=g14146.t1
HiC_scaffold_4	GeneMark.hmm3	intron	161039632	161045112	.	+	0	ID=g14146.t2.intron11;Parent=g14146.t2
HiC_scaffold_4	AUGUSTUS	intron	161039632	161045112	1.0	+	.	ID=g14146.t1.intron23;Parent=g14146.t1
HiC_scaffold_4	AUGUSTUS	exon	161045113	161045260	.	+	.	ID=g14146.t1.exon24;Parent=g14146.t1
HiC_scaffold_4	GeneMark.hmm3	CDS	161045113	161045260	.	+	0	ID=g14146.t2.CDS12;Parent=g14146.t2
HiC_scaffold_4	GeneMark.hmm3	exon	161045113	161045260	.	+	0	ID=g14146.t2.exon12;Parent=g14146.t2
HiC_scaffold_4	AUGUSTUS	CDS	161045113	161045260	1.0	+	0	ID=g14146.t1.CDS24;Parent=g14146.t1
HiC_scaffold_4	GeneMark.hmm3	intron	161045261	161045813	.	+	1	ID=g14146.t2.intron12;Parent=g14146.t2
HiC_scaffold_4	AUGUSTUS	intron	161045261	161045813	1.0	+	.	ID=g14146.t1.intron24;Parent=g14146.t1
HiC_scaffold_4	AUGUSTUS	exon	161045814	161045968	.	+	.	ID=g14146.t1.exon25;Parent=g14146.t1
HiC_scaffold_4	GeneMark.hmm3	CDS	161045814	161045968	.	+	2	ID=g14146.t2.CDS13;Parent=g14146.t2
HiC_scaffold_4	GeneMark.hmm3	exon	161045814	161045968	.	+	2	ID=g14146.t2.exon13;Parent=g14146.t2
HiC_scaffold_4	AUGUSTUS	CDS	161045814	161045968	1.0	+	2	ID=g14146.t1.CDS25;Parent=g14146.t1
HiC_scaffold_4	GeneMark.hmm3	intron	161045969	161048353	.	+	0	ID=g14146.t2.intron13;Parent=g14146.t2
HiC_scaffold_4	AUGUSTUS	intron	161045969	161048353	1.0	+	.	ID=g14146.t1.intron25;Parent=g14146.t1
HiC_scaffold_4	AUGUSTUS	exon	161048354	161048476	.	+	.	ID=g14146.t1.exon26;Parent=g14146.t1
HiC_scaffold_4	GeneMark.hmm3	CDS	161048354	161048476	.	+	0	ID=g14146.t2.CDS14;Parent=g14146.t2
HiC_scaffold_4	GeneMark.hmm3	exon	161048354	161048476	.	+	0	ID=g14146.t2.exon14;Parent=g14146.t2
HiC_scaffold_4	AUGUSTUS	CDS	161048354	161048476	1.0	+	0	ID=g14146.t1.CDS26;Parent=g14146.t1
HiC_scaffold_4	GeneMark.hmm3	intron	161048477	161049375	.	+	0	ID=g14146.t2.intron14;Parent=g14146.t2
HiC_scaffold_4	AUGUSTUS	intron	161048477	161049375	1.0	+	.	ID=g14146.t1.intron26;Parent=g14146.t1
HiC_scaffold_4	AUGUSTUS	exon	161049376	161049481	.	+	.	ID=g14146.t1.exon27;Parent=g14146.t1
HiC_scaffold_4	GeneMark.hmm3	CDS	161049376	161049481	.	+	0	ID=g14146.t2.CDS15;Parent=g14146.t2
HiC_scaffold_4	GeneMark.hmm3	exon	161049376	161049481	.	+	0	ID=g14146.t2.exon15;Parent=g14146.t2
HiC_scaffold_4	AUGUSTUS	CDS	161049376	161049481	1.0	+	0	ID=g14146.t1.CDS27;Parent=g14146.t1
HiC_scaffold_4	GeneMark.hmm3	intron	161049482	161052194	.	+	1	ID=g14146.t2.intron15;Parent=g14146.t2
HiC_scaffold_4	AUGUSTUS	intron	161049482	161052194	1.0	+	.	ID=g14146.t1.intron27;Parent=g14146.t1
HiC_scaffold_4	AUGUSTUS	exon	161052195	161052305	.	+	.	ID=g14146.t1.exon28;Parent=g14146.t1
HiC_scaffold_4	GeneMark.hmm3	CDS	161052195	161052305	.	+	2	ID=g14146.t2.CDS16;Parent=g14146.t2
HiC_scaffold_4	GeneMark.hmm3	exon	161052195	161052305	.	+	2	ID=g14146.t2.exon16;Parent=g14146.t2
HiC_scaffold_4	AUGUSTUS	CDS	161052195	161052305	1.0	+	2	ID=g14146.t1.CDS28;Parent=g14146.t1
HiC_scaffold_4	GeneMark.hmm3	intron	161052306	161053418	.	+	1	ID=g14146.t2.intron16;Parent=g14146.t2
HiC_scaffold_4	AUGUSTUS	intron	161052306	161053418	1.0	+	.	ID=g14146.t1.intron28;Parent=g14146.t1
HiC_scaffold_4	AUGUSTUS	exon	161053419	161053583	.	+	.	ID=g14146.t1.exon29;Parent=g14146.t1
HiC_scaffold_4	GeneMark.hmm3	CDS	161053419	161053583	.	+	2	ID=g14146.t2.CDS17;Parent=g14146.t2
HiC_scaffold_4	GeneMark.hmm3	exon	161053419	161053583	.	+	2	ID=g14146.t2.exon17;Parent=g14146.t2
HiC_scaffold_4	AUGUSTUS	CDS	161053419	161053583	1.0	+	2	ID=g14146.t1.CDS29;Parent=g14146.t1
HiC_scaffold_4	GeneMark.hmm3	intron	161053584	161054753	.	+	1	ID=g14146.t2.intron17;Parent=g14146.t2
HiC_scaffold_4	AUGUSTUS	intron	161053584	161054753	1.0	+	.	ID=g14146.t1.intron29;Parent=g14146.t1
HiC_scaffold_4	AUGUSTUS	exon	161054754	161054875	.	+	.	ID=g14146.t1.exon30;Parent=g14146.t1
HiC_scaffold_4	GeneMark.hmm3	CDS	161054754	161054875	.	+	2	ID=g14146.t2.CDS18;Parent=g14146.t2
HiC_scaffold_4	GeneMark.hmm3	exon	161054754	161054875	.	+	2	ID=g14146.t2.exon18;Parent=g14146.t2
HiC_scaffold_4	AUGUSTUS	CDS	161054754	161054875	1.0	+	2	ID=g14146.t1.CDS30;Parent=g14146.t1
HiC_scaffold_4	GeneMark.hmm3	intron	161054876	161056620	.	+	0	ID=g14146.t2.intron18;Parent=g14146.t2
HiC_scaffold_4	AUGUSTUS	intron	161054876	161056620	1.0	+	.	ID=g14146.t1.intron30;Parent=g14146.t1
HiC_scaffold_4	AUGUSTUS	exon	161056621	161056753	.	+	.	ID=g14146.t1.exon31;Parent=g14146.t1
HiC_scaffold_4	GeneMark.hmm3	CDS	161056621	161056753	.	+	0	ID=g14146.t2.CDS19;Parent=g14146.t2
HiC_scaffold_4	GeneMark.hmm3	exon	161056621	161056753	.	+	0	ID=g14146.t2.exon19;Parent=g14146.t2
HiC_scaffold_4	AUGUSTUS	CDS	161056621	161056753	1.0	+	0	ID=g14146.t1.CDS31;Parent=g14146.t1
HiC_scaffold_4	GeneMark.hmm3	intron	161056754	161057250	.	+	1	ID=g14146.t2.intron19;Parent=g14146.t2
HiC_scaffold_4	AUGUSTUS	intron	161056754	161057250	1.0	+	.	ID=g14146.t1.intron31;Parent=g14146.t1
HiC_scaffold_4	AUGUSTUS	exon	161057251	161057446	.	+	.	ID=g14146.t1.exon32;Parent=g14146.t1
HiC_scaffold_4	GeneMark.hmm3	CDS	161057251	161057446	.	+	2	ID=g14146.t2.CDS20;Parent=g14146.t2
HiC_scaffold_4	GeneMark.hmm3	exon	161057251	161057446	.	+	2	ID=g14146.t2.exon20;Parent=g14146.t2
HiC_scaffold_4	AUGUSTUS	CDS	161057251	161057446	1.0	+	2	ID=g14146.t1.CDS32;Parent=g14146.t1
HiC_scaffold_4	GeneMark.hmm3	intron	161057447	161059141	.	+	2	ID=g14146.t2.intron20;Parent=g14146.t2
HiC_scaffold_4	AUGUSTUS	intron	161057447	161059141	1.0	+	.	ID=g14146.t1.intron32;Parent=g14146.t1
HiC_scaffold_4	AUGUSTUS	exon	161059142	161059284	.	+	.	ID=g14146.t1.exon33;Parent=g14146.t1
HiC_scaffold_4	GeneMark.hmm3	CDS	161059142	161059284	.	+	1	ID=g14146.t2.CDS21;Parent=g14146.t2
HiC_scaffold_4	GeneMark.hmm3	exon	161059142	161059284	.	+	1	ID=g14146.t2.exon21;Parent=g14146.t2
HiC_scaffold_4	AUGUSTUS	CDS	161059142	161059284	1.0	+	1	ID=g14146.t1.CDS33;Parent=g14146.t1
HiC_scaffold_4	GeneMark.hmm3	intron	161059285	161060171	.	+	1	ID=g14146.t2.intron21;Parent=g14146.t2
HiC_scaffold_4	AUGUSTUS	intron	161059285	161060171	1.0	+	.	ID=g14146.t1.intron33;Parent=g14146.t1
HiC_scaffold_4	AUGUSTUS	exon	161060172	161060276	.	+	.	ID=g14146.t1.exon34;Parent=g14146.t1
HiC_scaffold_4	GeneMark.hmm3	CDS	161060172	161060276	.	+	2	ID=g14146.t2.CDS22;Parent=g14146.t2
HiC_scaffold_4	GeneMark.hmm3	exon	161060172	161060276	.	+	2	ID=g14146.t2.exon22;Parent=g14146.t2
HiC_scaffold_4	AUGUSTUS	CDS	161060172	161060276	1.0	+	2	ID=g14146.t1.CDS34;Parent=g14146.t1
HiC_scaffold_4	GeneMark.hmm3	intron	161060277	161060946	.	+	1	ID=g14146.t2.intron22;Parent=g14146.t2
HiC_scaffold_4	AUGUSTUS	intron	161060277	161060946	1.0	+	.	ID=g14146.t1.intron34;Parent=g14146.t1
HiC_scaffold_4	AUGUSTUS	exon	161060947	161061135	.	+	.	ID=g14146.t1.exon35;Parent=g14146.t1
HiC_scaffold_4	GeneMark.hmm3	CDS	161060947	161061135	.	+	2	ID=g14146.t2.CDS23;Parent=g14146.t2
HiC_scaffold_4	GeneMark.hmm3	exon	161060947	161061135	.	+	2	ID=g14146.t2.exon23;Parent=g14146.t2
HiC_scaffold_4	AUGUSTUS	CDS	161060947	161061135	1.0	+	2	ID=g14146.t1.CDS35;Parent=g14146.t1
HiC_scaffold_4	GeneMark.hmm3	intron	161061136	161061895	.	+	1	ID=g14146.t2.intron23;Parent=g14146.t2
HiC_scaffold_4	AUGUSTUS	intron	161061136	161061895	1.0	+	.	ID=g14146.t1.intron35;Parent=g14146.t1
HiC_scaffold_4	AUGUSTUS	exon	161061896	161062066	.	+	.	ID=g14146.t1.exon36;Parent=g14146.t1
HiC_scaffold_4	GeneMark.hmm3	CDS	161061896	161062066	.	+	2	ID=g14146.t2.CDS24;Parent=g14146.t2
HiC_scaffold_4	GeneMark.hmm3	exon	161061896	161062066	.	+	2	ID=g14146.t2.exon24;Parent=g14146.t2
HiC_scaffold_4	AUGUSTUS	CDS	161061896	161062066	1.0	+	2	ID=g14146.t1.CDS36;Parent=g14146.t1
HiC_scaffold_4	GeneMark.hmm3	intron	161062067	161062587	.	+	1	ID=g14146.t2.intron24;Parent=g14146.t2
HiC_scaffold_4	AUGUSTUS	intron	161062067	161062587	1.0	+	.	ID=g14146.t1.intron36;Parent=g14146.t1
HiC_scaffold_4	AUGUSTUS	exon	161062588	161062811	.	+	.	ID=g14146.t1.exon37;Parent=g14146.t1
HiC_scaffold_4	GeneMark.hmm3	CDS	161062588	161062811	.	+	2	ID=g14146.t2.CDS25;Parent=g14146.t2
HiC_scaffold_4	GeneMark.hmm3	exon	161062588	161062811	.	+	2	ID=g14146.t2.exon25;Parent=g14146.t2
HiC_scaffold_4	AUGUSTUS	CDS	161062588	161062811	1.0	+	2	ID=g14146.t1.CDS37;Parent=g14146.t1
HiC_scaffold_4	GeneMark.hmm3	intron	161062812	161064007	.	+	0	ID=g14146.t2.intron25;Parent=g14146.t2
HiC_scaffold_4	AUGUSTUS	intron	161062812	161064007	1.0	+	.	ID=g14146.t1.intron37;Parent=g14146.t1
HiC_scaffold_4	AUGUSTUS	exon	161064008	161064992	.	+	.	ID=g14146.t1.exon38;Parent=g14146.t1
HiC_scaffold_4	GeneMark.hmm3	CDS	161064008	161064992	.	+	0	ID=g14146.t2.CDS26;Parent=g14146.t2
HiC_scaffold_4	GeneMark.hmm3	exon	161064008	161064992	.	+	0	ID=g14146.t2.exon26;Parent=g14146.t2
HiC_scaffold_4	AUGUSTUS	CDS	161064008	161064992	1.0	+	0	ID=g14146.t1.CDS38;Parent=g14146.t1
HiC_scaffold_4	GeneMark.hmm3	intron	161064993	161067296	.	+	1	ID=g14146.t2.intron26;Parent=g14146.t2
HiC_scaffold_4	AUGUSTUS	intron	161064993	161067296	1.0	+	.	ID=g14146.t1.intron38;Parent=g14146.t1
HiC_scaffold_4	AUGUSTUS	exon	161067297	161067545	.	+	.	ID=g14146.t1.exon39;Parent=g14146.t1
HiC_scaffold_4	GeneMark.hmm3	CDS	161067297	161067545	.	+	2	ID=g14146.t2.CDS27;Parent=g14146.t2
HiC_scaffold_4	GeneMark.hmm3	exon	161067297	161067545	.	+	2	ID=g14146.t2.exon27;Parent=g14146.t2
HiC_scaffold_4	AUGUSTUS	CDS	161067297	161067545	1.0	+	2	ID=g14146.t1.CDS39;Parent=g14146.t1
HiC_scaffold_4	GeneMark.hmm3	intron	161067546	161068250	.	+	1	ID=g14146.t2.intron27;Parent=g14146.t2
HiC_scaffold_4	AUGUSTUS	intron	161067546	161068250	1.0	+	.	ID=g14146.t1.intron39;Parent=g14146.t1
HiC_scaffold_4	AUGUSTUS	exon	161068251	161068400	.	+	.	ID=g14146.t1.exon40;Parent=g14146.t1
HiC_scaffold_4	GeneMark.hmm3	CDS	161068251	161068400	.	+	2	ID=g14146.t2.CDS28;Parent=g14146.t2
HiC_scaffold_4	GeneMark.hmm3	exon	161068251	161068400	.	+	2	ID=g14146.t2.exon28;Parent=g14146.t2
HiC_scaffold_4	AUGUSTUS	CDS	161068251	161068400	1.0	+	2	ID=g14146.t1.CDS40;Parent=g14146.t1
HiC_scaffold_4	GeneMark.hmm3	intron	161068401	161070238	.	+	1	ID=g14146.t2.intron28;Parent=g14146.t2
HiC_scaffold_4	AUGUSTUS	intron	161068401	161070238	1.0	+	.	ID=g14146.t1.intron40;Parent=g14146.t1
HiC_scaffold_4	AUGUSTUS	exon	161070239	161070413	.	+	.	ID=g14146.t1.exon41;Parent=g14146.t1
HiC_scaffold_4	GeneMark.hmm3	CDS	161070239	161070413	.	+	2	ID=g14146.t2.CDS29;Parent=g14146.t2
HiC_scaffold_4	GeneMark.hmm3	exon	161070239	161070413	.	+	2	ID=g14146.t2.exon29;Parent=g14146.t2
HiC_scaffold_4	AUGUSTUS	CDS	161070239	161070413	1.0	+	2	ID=g14146.t1.CDS41;Parent=g14146.t1
HiC_scaffold_4	GeneMark.hmm3	intron	161070414	161071394	.	+	2	ID=g14146.t2.intron29;Parent=g14146.t2
HiC_scaffold_4	AUGUSTUS	intron	161070414	161071394	1.0	+	.	ID=g14146.t1.intron41;Parent=g14146.t1
HiC_scaffold_4	AUGUSTUS	exon	161071395	161071551	.	+	.	ID=g14146.t1.exon42;Parent=g14146.t1
HiC_scaffold_4	GeneMark.hmm3	CDS	161071395	161071551	.	+	1	ID=g14146.t2.CDS30;Parent=g14146.t2
HiC_scaffold_4	GeneMark.hmm3	exon	161071395	161071551	.	+	1	ID=g14146.t2.exon30;Parent=g14146.t2
HiC_scaffold_4	AUGUSTUS	CDS	161071395	161071551	1.0	+	1	ID=g14146.t1.CDS42;Parent=g14146.t1
HiC_scaffold_4	GeneMark.hmm3	intron	161071552	161072383	.	+	0	ID=g14146.t2.intron30;Parent=g14146.t2
HiC_scaffold_4	AUGUSTUS	intron	161071552	161072383	1.0	+	.	ID=g14146.t1.intron42;Parent=g14146.t1
HiC_scaffold_4	AUGUSTUS	exon	161072384	161072540	.	+	.	ID=g14146.t1.exon43;Parent=g14146.t1
HiC_scaffold_4	GeneMark.hmm3	CDS	161072384	161072540	.	+	0	ID=g14146.t2.CDS31;Parent=g14146.t2
HiC_scaffold_4	GeneMark.hmm3	exon	161072384	161072540	.	+	0	ID=g14146.t2.exon31;Parent=g14146.t2
HiC_scaffold_4	AUGUSTUS	CDS	161072384	161072540	1.0	+	0	ID=g14146.t1.CDS43;Parent=g14146.t1
HiC_scaffold_4	GeneMark.hmm3	intron	161072541	161073780	.	+	1	ID=g14146.t2.intron31;Parent=g14146.t2
HiC_scaffold_4	AUGUSTUS	intron	161072541	161073780	1.0	+	.	ID=g14146.t1.intron43;Parent=g14146.t1
HiC_scaffold_4	AUGUSTUS	exon	161073781	161073860	.	+	.	ID=g14146.t1.exon44;Parent=g14146.t1
HiC_scaffold_4	GeneMark.hmm3	CDS	161073781	161073860	.	+	2	ID=g14146.t2.CDS32;Parent=g14146.t2
HiC_scaffold_4	GeneMark.hmm3	exon	161073781	161073860	.	+	2	ID=g14146.t2.exon32;Parent=g14146.t2
HiC_scaffold_4	AUGUSTUS	CDS	161073781	161073860	1.0	+	2	ID=g14146.t1.CDS44;Parent=g14146.t1
HiC_scaffold_4	GeneMark.hmm3	intron	161073861	161074949	.	+	0	ID=g14146.t2.intron32;Parent=g14146.t2
HiC_scaffold_4	AUGUSTUS	intron	161073861	161074949	1.0	+	.	ID=g14146.t1.intron44;Parent=g14146.t1
HiC_scaffold_4	AUGUSTUS	exon	161074950	161075079	.	+	.	ID=g14146.t1.exon45;Parent=g14146.t1
HiC_scaffold_4	GeneMark.hmm3	CDS	161074950	161075079	.	+	0	ID=g14146.t2.CDS33;Parent=g14146.t2
HiC_scaffold_4	GeneMark.hmm3	exon	161074950	161075079	.	+	0	ID=g14146.t2.exon33;Parent=g14146.t2
HiC_scaffold_4	AUGUSTUS	CDS	161074950	161075079	1.0	+	0	ID=g14146.t1.CDS45;Parent=g14146.t1
HiC_scaffold_4	GeneMark.hmm3	intron	161075080	161076105	.	+	1	ID=g14146.t2.intron33;Parent=g14146.t2
HiC_scaffold_4	AUGUSTUS	intron	161075080	161076105	1.0	+	.	ID=g14146.t1.intron45;Parent=g14146.t1
HiC_scaffold_4	AUGUSTUS	exon	161076106	161076235	.	+	.	ID=g14146.t1.exon46;Parent=g14146.t1
HiC_scaffold_4	GeneMark.hmm3	CDS	161076106	161076235	.	+	2	ID=g14146.t2.CDS34;Parent=g14146.t2
HiC_scaffold_4	GeneMark.hmm3	exon	161076106	161076235	.	+	2	ID=g14146.t2.exon34;Parent=g14146.t2
HiC_scaffold_4	AUGUSTUS	CDS	161076106	161076235	1.0	+	2	ID=g14146.t1.CDS46;Parent=g14146.t1
HiC_scaffold_4	GeneMark.hmm3	intron	161076236	161080253	.	+	2	ID=g14146.t2.intron34;Parent=g14146.t2
HiC_scaffold_4	AUGUSTUS	intron	161076236	161080253	1.0	+	.	ID=g14146.t1.intron46;Parent=g14146.t1
HiC_scaffold_4	AUGUSTUS	exon	161080254	161080495	.	+	.	ID=g14146.t1.exon47;Parent=g14146.t1
HiC_scaffold_4	GeneMark.hmm3	CDS	161080254	161080495	.	+	1	ID=g14146.t2.CDS35;Parent=g14146.t2
HiC_scaffold_4	GeneMark.hmm3	exon	161080254	161080495	.	+	1	ID=g14146.t2.exon35;Parent=g14146.t2
HiC_scaffold_4	AUGUSTUS	CDS	161080254	161080495	1.0	+	1	ID=g14146.t1.CDS47;Parent=g14146.t1
HiC_scaffold_4	GeneMark.hmm3	intron	161080496	161081566	.	+	1	ID=g14146.t2.intron35;Parent=g14146.t2
HiC_scaffold_4	AUGUSTUS	intron	161080496	161081566	1.0	+	.	ID=g14146.t1.intron47;Parent=g14146.t1
HiC_scaffold_4	AUGUSTUS	exon	161081567	161081703	.	+	.	ID=g14146.t1.exon48;Parent=g14146.t1
HiC_scaffold_4	GeneMark.hmm3	CDS	161081567	161081703	.	+	2	ID=g14146.t2.CDS36;Parent=g14146.t2
HiC_scaffold_4	GeneMark.hmm3	exon	161081567	161081703	.	+	2	ID=g14146.t2.exon36;Parent=g14146.t2
HiC_scaffold_4	AUGUSTUS	CDS	161081567	161081703	1.0	+	2	ID=g14146.t1.CDS48;Parent=g14146.t1
HiC_scaffold_4	GeneMark.hmm3	intron	161081704	161083764	.	+	0	ID=g14146.t2.intron36;Parent=g14146.t2
HiC_scaffold_4	AUGUSTUS	intron	161081704	161083764	1.0	+	.	ID=g14146.t1.intron48;Parent=g14146.t1
HiC_scaffold_4	AUGUSTUS	exon	161083765	161084794	.	+	.	ID=g14146.t1.exon49;Parent=g14146.t1
HiC_scaffold_4	GeneMark.hmm3	CDS	161083765	161084794	.	+	0	ID=g14146.t2.CDS37;Parent=g14146.t2
HiC_scaffold_4	GeneMark.hmm3	exon	161083765	161084794	.	+	0	ID=g14146.t2.exon37;Parent=g14146.t2
HiC_scaffold_4	AUGUSTUS	CDS	161083765	161084794	1.0	+	0	ID=g14146.t1.CDS49;Parent=g14146.t1
HiC_scaffold_4	GeneMark.hmm3	intron	161084795	161085278	.	+	1	ID=g14146.t2.intron37;Parent=g14146.t2
HiC_scaffold_4	AUGUSTUS	intron	161084795	161085278	1.0	+	.	ID=g14146.t1.intron49;Parent=g14146.t1
HiC_scaffold_4	AUGUSTUS	exon	161085279	161085470	.	+	.	ID=g14146.t1.exon50;Parent=g14146.t1
HiC_scaffold_4	GeneMark.hmm3	CDS	161085279	161085470	.	+	2	ID=g14146.t2.CDS38;Parent=g14146.t2
HiC_scaffold_4	GeneMark.hmm3	exon	161085279	161085470	.	+	2	ID=g14146.t2.exon38;Parent=g14146.t2
HiC_scaffold_4	AUGUSTUS	CDS	161085279	161085470	1.0	+	2	ID=g14146.t1.CDS50;Parent=g14146.t1
HiC_scaffold_4	GeneMark.hmm3	intron	161085471	161089461	.	+	1	ID=g14146.t2.intron38;Parent=g14146.t2
HiC_scaffold_4	AUGUSTUS	intron	161085471	161089461	1.0	+	.	ID=g14146.t1.intron50;Parent=g14146.t1
HiC_scaffold_4	AUGUSTUS	exon	161089462	161089613	.	+	.	ID=g14146.t1.exon51;Parent=g14146.t1
HiC_scaffold_4	GeneMark.hmm3	CDS	161089462	161089613	.	+	2	ID=g14146.t2.CDS39;Parent=g14146.t2
HiC_scaffold_4	GeneMark.hmm3	exon	161089462	161089613	.	+	2	ID=g14146.t2.exon39;Parent=g14146.t2
HiC_scaffold_4	AUGUSTUS	CDS	161089462	161089613	1.0	+	2	ID=g14146.t1.CDS51;Parent=g14146.t1
HiC_scaffold_4	GeneMark.hmm3	intron	161089614	161090509	.	+	0	ID=g14146.t2.intron39;Parent=g14146.t2
HiC_scaffold_4	AUGUSTUS	intron	161089614	161090509	1.0	+	.	ID=g14146.t1.intron51;Parent=g14146.t1
HiC_scaffold_4	AUGUSTUS	exon	161090510	161090669	.	+	.	ID=g14146.t1.exon52;Parent=g14146.t1
HiC_scaffold_4	GeneMark.hmm3	CDS	161090510	161090669	.	+	0	ID=g14146.t2.CDS40;Parent=g14146.t2
HiC_scaffold_4	GeneMark.hmm3	exon	161090510	161090669	.	+	0	ID=g14146.t2.exon40;Parent=g14146.t2
HiC_scaffold_4	AUGUSTUS	CDS	161090510	161090669	1.0	+	0	ID=g14146.t1.CDS52;Parent=g14146.t1
HiC_scaffold_4	GeneMark.hmm3	intron	161090670	161091214	.	+	1	ID=g14146.t2.intron40;Parent=g14146.t2
HiC_scaffold_4	AUGUSTUS	intron	161090670	161091214	1.0	+	.	ID=g14146.t1.intron52;Parent=g14146.t1
HiC_scaffold_4	AUGUSTUS	exon	161091215	161091386	.	+	.	ID=g14146.t1.exon53;Parent=g14146.t1
HiC_scaffold_4	GeneMark.hmm3	CDS	161091215	161091386	.	+	2	ID=g14146.t2.CDS41;Parent=g14146.t2
HiC_scaffold_4	GeneMark.hmm3	exon	161091215	161091386	.	+	2	ID=g14146.t2.exon41;Parent=g14146.t2
HiC_scaffold_4	AUGUSTUS	CDS	161091215	161091386	1.0	+	2	ID=g14146.t1.CDS53;Parent=g14146.t1
HiC_scaffold_4	GeneMark.hmm3	intron	161091387	161094654	.	+	2	ID=g14146.t2.intron41;Parent=g14146.t2
HiC_scaffold_4	AUGUSTUS	intron	161091387	161094654	1.0	+	.	ID=g14146.t1.intron53;Parent=g14146.t1
HiC_scaffold_4	AUGUSTUS	exon	161094655	161094743	.	+	.	ID=g14146.t1.exon54;Parent=g14146.t1
HiC_scaffold_4	GeneMark.hmm3	CDS	161094655	161094743	.	+	1	ID=g14146.t2.CDS42;Parent=g14146.t2
HiC_scaffold_4	GeneMark.hmm3	exon	161094655	161094743	.	+	1	ID=g14146.t2.exon42;Parent=g14146.t2
HiC_scaffold_4	AUGUSTUS	CDS	161094655	161094743	1.0	+	1	ID=g14146.t1.CDS54;Parent=g14146.t1
HiC_scaffold_4	GeneMark.hmm3	intron	161094744	161095525	.	+	1	ID=g14146.t2.intron42;Parent=g14146.t2
HiC_scaffold_4	AUGUSTUS	intron	161094744	161095525	1.0	+	.	ID=g14146.t1.intron54;Parent=g14146.t1
HiC_scaffold_4	AUGUSTUS	exon	161095526	161095674	.	+	.	ID=g14146.t1.exon55;Parent=g14146.t1
HiC_scaffold_4	GeneMark.hmm3	CDS	161095526	161095674	.	+	2	ID=g14146.t2.CDS43;Parent=g14146.t2
HiC_scaffold_4	GeneMark.hmm3	exon	161095526	161095674	.	+	2	ID=g14146.t2.exon43;Parent=g14146.t2
HiC_scaffold_4	AUGUSTUS	CDS	161095526	161095674	1.0	+	2	ID=g14146.t1.CDS55;Parent=g14146.t1
HiC_scaffold_4	GeneMark.hmm3	intron	161095675	161097716	.	+	0	ID=g14146.t2.intron43;Parent=g14146.t2
HiC_scaffold_4	AUGUSTUS	intron	161095675	161097716	1.0	+	.	ID=g14146.t1.intron55;Parent=g14146.t1
HiC_scaffold_4	AUGUSTUS	exon	161097717	161097846	.	+	.	ID=g14146.t1.exon56;Parent=g14146.t1
HiC_scaffold_4	GeneMark.hmm3	CDS	161097717	161097846	.	+	0	ID=g14146.t2.CDS44;Parent=g14146.t2
HiC_scaffold_4	GeneMark.hmm3	exon	161097717	161097846	.	+	0	ID=g14146.t2.exon44;Parent=g14146.t2
HiC_scaffold_4	AUGUSTUS	CDS	161097717	161097846	1.0	+	0	ID=g14146.t1.CDS56;Parent=g14146.t1
HiC_scaffold_4	GeneMark.hmm3	intron	161097847	161099172	.	+	1	ID=g14146.t2.intron44;Parent=g14146.t2
HiC_scaffold_4	AUGUSTUS	intron	161097847	161099172	1.0	+	.	ID=g14146.t1.intron56;Parent=g14146.t1
HiC_scaffold_4	AUGUSTUS	exon	161099173	161099291	.	+	.	ID=g14146.t1.exon57;Parent=g14146.t1
HiC_scaffold_4	GeneMark.hmm3	CDS	161099173	161099291	.	+	2	ID=g14146.t2.CDS45;Parent=g14146.t2
HiC_scaffold_4	GeneMark.hmm3	exon	161099173	161099291	.	+	2	ID=g14146.t2.exon45;Parent=g14146.t2
HiC_scaffold_4	AUGUSTUS	CDS	161099173	161099291	1.0	+	2	ID=g14146.t1.CDS57;Parent=g14146.t1
HiC_scaffold_4	GeneMark.hmm3	intron	161099292	161099972	.	+	0	ID=g14146.t2.intron45;Parent=g14146.t2
HiC_scaffold_4	AUGUSTUS	intron	161099292	161099972	1.0	+	.	ID=g14146.t1.intron57;Parent=g14146.t1
HiC_scaffold_4	AUGUSTUS	exon	161099973	161100102	.	+	.	ID=g14146.t1.exon58;Parent=g14146.t1
HiC_scaffold_4	GeneMark.hmm3	CDS	161099973	161100102	.	+	0	ID=g14146.t2.CDS46;Parent=g14146.t2
HiC_scaffold_4	GeneMark.hmm3	exon	161099973	161100102	.	+	0	ID=g14146.t2.exon46;Parent=g14146.t2
HiC_scaffold_4	AUGUSTUS	CDS	161099973	161100102	1.0	+	0	ID=g14146.t1.CDS58;Parent=g14146.t1
HiC_scaffold_4	GeneMark.hmm3	intron	161100103	161109237	.	+	1	ID=g14146.t2.intron46;Parent=g14146.t2
HiC_scaffold_4	AUGUSTUS	intron	161100103	161109237	1.0	+	.	ID=g14146.t1.intron58;Parent=g14146.t1
HiC_scaffold_4	AUGUSTUS	exon	161109238	161109411	.	+	.	ID=g14146.t1.exon59;Parent=g14146.t1
HiC_scaffold_4	GeneMark.hmm3	CDS	161109238	161109411	.	+	2	ID=g14146.t2.CDS47;Parent=g14146.t2
HiC_scaffold_4	GeneMark.hmm3	exon	161109238	161109411	.	+	2	ID=g14146.t2.exon47;Parent=g14146.t2
HiC_scaffold_4	AUGUSTUS	CDS	161109238	161109411	1.0	+	2	ID=g14146.t1.CDS59;Parent=g14146.t1
HiC_scaffold_4	GeneMark.hmm3	intron	161109412	161112539	.	+	1	ID=g14146.t2.intron47;Parent=g14146.t2
HiC_scaffold_4	AUGUSTUS	intron	161109412	161112539	1.0	+	.	ID=g14146.t1.intron59;Parent=g14146.t1
HiC_scaffold_4	AUGUSTUS	exon	161112540	161112643	.	+	.	ID=g14146.t1.exon60;Parent=g14146.t1
HiC_scaffold_4	GeneMark.hmm3	CDS	161112540	161112643	.	+	2	ID=g14146.t2.CDS48;Parent=g14146.t2
HiC_scaffold_4	GeneMark.hmm3	exon	161112540	161112643	.	+	2	ID=g14146.t2.exon48;Parent=g14146.t2
HiC_scaffold_4	AUGUSTUS	CDS	161112540	161112643	1.0	+	2	ID=g14146.t1.CDS60;Parent=g14146.t1
HiC_scaffold_4	GeneMark.hmm3	intron	161112644	161114114	.	+	0	ID=g14146.t2.intron48;Parent=g14146.t2
HiC_scaffold_4	AUGUSTUS	intron	161112644	161114114	1.0	+	.	ID=g14146.t1.intron60;Parent=g14146.t1
HiC_scaffold_4	AUGUSTUS	exon	161114115	161114244	.	+	.	ID=g14146.t1.exon61;Parent=g14146.t1
HiC_scaffold_4	GeneMark.hmm3	CDS	161114115	161114244	.	+	0	ID=g14146.t2.CDS49;Parent=g14146.t2
HiC_scaffold_4	GeneMark.hmm3	exon	161114115	161114244	.	+	0	ID=g14146.t2.exon49;Parent=g14146.t2
HiC_scaffold_4	AUGUSTUS	CDS	161114115	161114244	1.0	+	0	ID=g14146.t1.CDS61;Parent=g14146.t1
HiC_scaffold_4	GeneMark.hmm3	intron	161114245	161115028	.	+	1	ID=g14146.t2.intron49;Parent=g14146.t2
HiC_scaffold_4	AUGUSTUS	intron	161114245	161115028	1.0	+	.	ID=g14146.t1.intron61;Parent=g14146.t1
HiC_scaffold_4	AUGUSTUS	exon	161115029	161115150	.	+	.	ID=g14146.t1.exon62;Parent=g14146.t1
HiC_scaffold_4	GeneMark.hmm3	CDS	161115029	161115150	.	+	2	ID=g14146.t2.CDS50;Parent=g14146.t2
HiC_scaffold_4	GeneMark.hmm3	exon	161115029	161115150	.	+	2	ID=g14146.t2.exon50;Parent=g14146.t2
HiC_scaffold_4	AUGUSTUS	CDS	161115029	161115150	1.0	+	2	ID=g14146.t1.CDS62;Parent=g14146.t1
HiC_scaffold_4	GeneMark.hmm3	intron	161115151	161116713	.	+	0	ID=g14146.t2.intron50;Parent=g14146.t2
HiC_scaffold_4	AUGUSTUS	intron	161115151	161116713	1.0	+	.	ID=g14146.t1.intron62;Parent=g14146.t1
HiC_scaffold_4	AUGUSTUS	exon	161116714	161116804	.	+	.	ID=g14146.t1.exon63;Parent=g14146.t1
HiC_scaffold_4	GeneMark.hmm3	CDS	161116714	161116804	.	+	0	ID=g14146.t2.CDS51;Parent=g14146.t2
HiC_scaffold_4	GeneMark.hmm3	exon	161116714	161116804	.	+	0	ID=g14146.t2.exon51;Parent=g14146.t2
HiC_scaffold_4	AUGUSTUS	CDS	161116714	161116804	1.0	+	0	ID=g14146.t1.CDS63;Parent=g14146.t1
HiC_scaffold_4	GeneMark.hmm3	intron	161116805	161119975	.	+	1	ID=g14146.t2.intron51;Parent=g14146.t2
HiC_scaffold_4	AUGUSTUS	intron	161116805	161119975	1.0	+	.	ID=g14146.t1.intron63;Parent=g14146.t1
HiC_scaffold_4	AUGUSTUS	exon	161119976	161120124	.	+	.	ID=g14146.t1.exon64;Parent=g14146.t1
HiC_scaffold_4	GeneMark.hmm3	CDS	161119976	161120124	.	+	2	ID=g14146.t2.CDS52;Parent=g14146.t2
HiC_scaffold_4	GeneMark.hmm3	exon	161119976	161120124	.	+	2	ID=g14146.t2.exon52;Parent=g14146.t2
HiC_scaffold_4	AUGUSTUS	CDS	161119976	161120124	1.0	+	2	ID=g14146.t1.CDS64;Parent=g14146.t1
HiC_scaffold_4	GeneMark.hmm3	intron	161120125	161120206	.	+	0	ID=g14146.t2.intron52;Parent=g14146.t2
HiC_scaffold_4	AUGUSTUS	intron	161120125	161120206	1.0	+	.	ID=g14146.t1.intron64;Parent=g14146.t1
HiC_scaffold_4	AUGUSTUS	exon	161120207	161120329	.	+	.	ID=g14146.t1.exon65;Parent=g14146.t1
HiC_scaffold_4	GeneMark.hmm3	CDS	161120207	161120329	.	+	0	ID=g14146.t2.CDS53;Parent=g14146.t2
HiC_scaffold_4	GeneMark.hmm3	exon	161120207	161120329	.	+	0	ID=g14146.t2.exon53;Parent=g14146.t2
HiC_scaffold_4	AUGUSTUS	CDS	161120207	161120329	1.0	+	0	ID=g14146.t1.CDS65;Parent=g14146.t1
HiC_scaffold_4	GeneMark.hmm3	intron	161120330	161120886	.	+	0	ID=g14146.t2.intron53;Parent=g14146.t2
HiC_scaffold_4	AUGUSTUS	intron	161120330	161120886	1.0	+	.	ID=g14146.t1.intron65;Parent=g14146.t1
HiC_scaffold_4	AUGUSTUS	exon	161120887	161120998	.	+	.	ID=g14146.t1.exon66;Parent=g14146.t1
HiC_scaffold_4	GeneMark.hmm3	CDS	161120887	161120998	.	+	0	ID=g14146.t2.CDS54;Parent=g14146.t2
HiC_scaffold_4	GeneMark.hmm3	exon	161120887	161120998	.	+	0	ID=g14146.t2.exon54;Parent=g14146.t2
HiC_scaffold_4	AUGUSTUS	CDS	161120887	161120998	1.0	+	0	ID=g14146.t1.CDS66;Parent=g14146.t1
HiC_scaffold_4	GeneMark.hmm3	intron	161120999	161121078	.	+	1	ID=g14146.t2.intron54;Parent=g14146.t2
HiC_scaffold_4	AUGUSTUS	intron	161120999	161121078	1.0	+	.	ID=g14146.t1.intron66;Parent=g14146.t1
HiC_scaffold_4	AUGUSTUS	exon	161121079	161121195	.	+	.	ID=g14146.t1.exon67;Parent=g14146.t1
HiC_scaffold_4	GeneMark.hmm3	CDS	161121079	161121195	.	+	2	ID=g14146.t2.CDS55;Parent=g14146.t2
HiC_scaffold_4	GeneMark.hmm3	exon	161121079	161121195	.	+	2	ID=g14146.t2.exon55;Parent=g14146.t2
HiC_scaffold_4	AUGUSTUS	CDS	161121079	161121195	1.0	+	2	ID=g14146.t1.CDS67;Parent=g14146.t1
HiC_scaffold_4	GeneMark.hmm3	intron	161121196	161124413	.	+	1	ID=g14146.t2.intron55;Parent=g14146.t2
HiC_scaffold_4	AUGUSTUS	intron	161121196	161124413	1.0	+	.	ID=g14146.t1.intron67;Parent=g14146.t1
HiC_scaffold_4	AUGUSTUS	exon	161124414	161124579	.	+	.	ID=g14146.t1.exon68;Parent=g14146.t1
HiC_scaffold_4	GeneMark.hmm3	CDS	161124414	161124579	.	+	2	ID=g14146.t2.CDS56;Parent=g14146.t2
HiC_scaffold_4	GeneMark.hmm3	exon	161124414	161124579	.	+	2	ID=g14146.t2.exon56;Parent=g14146.t2
HiC_scaffold_4	AUGUSTUS	CDS	161124414	161124579	1.0	+	2	ID=g14146.t1.CDS68;Parent=g14146.t1
HiC_scaffold_4	GeneMark.hmm3	intron	161124580	161127838	.	+	2	ID=g14146.t2.intron56;Parent=g14146.t2
HiC_scaffold_4	AUGUSTUS	intron	161124580	161127838	1.0	+	.	ID=g14146.t1.intron68;Parent=g14146.t1
HiC_scaffold_4	AUGUSTUS	exon	161127839	161128071	.	+	.	ID=g14146.t1.exon69;Parent=g14146.t1
HiC_scaffold_4	GeneMark.hmm3	CDS	161127839	161128071	.	+	1	ID=g14146.t2.CDS57;Parent=g14146.t2
HiC_scaffold_4	GeneMark.hmm3	exon	161127839	161128071	.	+	1	ID=g14146.t2.exon57;Parent=g14146.t2
HiC_scaffold_4	AUGUSTUS	CDS	161127839	161128071	1.0	+	1	ID=g14146.t1.CDS69;Parent=g14146.t1
HiC_scaffold_4	GeneMark.hmm3	intron	161128072	161128256	.	+	1	ID=g14146.t2.intron57;Parent=g14146.t2
HiC_scaffold_4	AUGUSTUS	intron	161128072	161128256	1.0	+	.	ID=g14146.t1.intron69;Parent=g14146.t1
HiC_scaffold_4	AUGUSTUS	exon	161128257	161128424	.	+	.	ID=g14146.t1.exon70;Parent=g14146.t1
HiC_scaffold_4	GeneMark.hmm3	CDS	161128257	161128424	.	+	2	ID=g14146.t2.CDS58;Parent=g14146.t2
HiC_scaffold_4	GeneMark.hmm3	exon	161128257	161128424	.	+	2	ID=g14146.t2.exon58;Parent=g14146.t2
HiC_scaffold_4	AUGUSTUS	CDS	161128257	161128424	1.0	+	2	ID=g14146.t1.CDS70;Parent=g14146.t1
HiC_scaffold_4	GeneMark.hmm3	intron	161128425	161130952	.	+	1	ID=g14146.t2.intron58;Parent=g14146.t2
HiC_scaffold_4	AUGUSTUS	intron	161128425	161130952	1.0	+	.	ID=g14146.t1.intron70;Parent=g14146.t1
HiC_scaffold_4	AUGUSTUS	exon	161130953	161131110	.	+	.	ID=g14146.t1.exon71;Parent=g14146.t1
HiC_scaffold_4	GeneMark.hmm3	CDS	161130953	161131110	.	+	2	ID=g14146.t2.CDS59;Parent=g14146.t2
HiC_scaffold_4	GeneMark.hmm3	exon	161130953	161131110	.	+	2	ID=g14146.t2.exon59;Parent=g14146.t2
HiC_scaffold_4	AUGUSTUS	CDS	161130953	161131110	1.0	+	2	ID=g14146.t1.CDS71;Parent=g14146.t1
HiC_scaffold_4	GeneMark.hmm3	intron	161131111	161133415	.	+	0	ID=g14146.t2.intron59;Parent=g14146.t2
HiC_scaffold_4	AUGUSTUS	intron	161131111	161133415	1.0	+	.	ID=g14146.t1.intron71;Parent=g14146.t1
HiC_scaffold_4	AUGUSTUS	exon	161133416	161133551	.	+	.	ID=g14146.t1.exon72;Parent=g14146.t1
HiC_scaffold_4	GeneMark.hmm3	CDS	161133416	161133551	.	+	0	ID=g14146.t2.CDS60;Parent=g14146.t2
HiC_scaffold_4	GeneMark.hmm3	exon	161133416	161133551	.	+	0	ID=g14146.t2.exon60;Parent=g14146.t2
HiC_scaffold_4	AUGUSTUS	CDS	161133416	161133551	1.0	+	0	ID=g14146.t1.CDS72;Parent=g14146.t1
HiC_scaffold_4	GeneMark.hmm3	intron	161133552	161136400	.	+	1	ID=g14146.t2.intron60;Parent=g14146.t2
HiC_scaffold_4	AUGUSTUS	intron	161133552	161136400	1.0	+	.	ID=g14146.t1.intron72;Parent=g14146.t1
HiC_scaffold_4	GeneMark.hmm3	CDS	161136401	161136519	.	+	2	ID=g14146.t2.CDS61;Parent=g14146.t2
HiC_scaffold_4	GeneMark.hmm3	exon	161136401	161136519	.	+	2	ID=g14146.t2.exon61;Parent=g14146.t2
HiC_scaffold_4	AUGUSTUS	exon	161136401	161136745	.	+	.	ID=g14146.t1.exon73;Parent=g14146.t1
HiC_scaffold_4	AUGUSTUS	CDS	161136401	161136745	1.0	+	2	ID=g14146.t1.CDS73;Parent=g14146.t1
HiC_scaffold_4	GeneMark.hmm3	intron	161136520	161136612	.	+	0	ID=g14146.t2.intron61;Parent=g14146.t2
HiC_scaffold_4	GeneMark.hmm3	CDS	161136613	161136745	.	+	0	ID=g14146.t2.CDS62;Parent=g14146.t2
HiC_scaffold_4	GeneMark.hmm3	exon	161136613	161136745	.	+	0	ID=g14146.t2.exon62;Parent=g14146.t2
HiC_scaffold_4	GeneMark.hmm3	intron	161136746	161140133	.	+	1	ID=g14146.t2.intron62;Parent=g14146.t2
HiC_scaffold_4	AUGUSTUS	intron	161136746	161140133	1.0	+	.	ID=g14146.t1.intron73;Parent=g14146.t1
HiC_scaffold_4	AUGUSTUS	exon	161140134	161140285	.	+	.	ID=g14146.t1.exon74;Parent=g14146.t1
HiC_scaffold_4	GeneMark.hmm3	CDS	161140134	161140285	.	+	2	ID=g14146.t2.CDS63;Parent=g14146.t2
HiC_scaffold_4	GeneMark.hmm3	exon	161140134	161140285	.	+	2	ID=g14146.t2.exon63;Parent=g14146.t2
HiC_scaffold_4	AUGUSTUS	CDS	161140134	161140285	1.0	+	2	ID=g14146.t1.CDS74;Parent=g14146.t1
HiC_scaffold_4	GeneMark.hmm3	intron	161140286	161140693	.	+	0	ID=g14146.t2.intron63;Parent=g14146.t2
HiC_scaffold_4	AUGUSTUS	intron	161140286	161140693	1.0	+	.	ID=g14146.t1.intron74;Parent=g14146.t1
HiC_scaffold_4	AUGUSTUS	exon	161140694	161140840	.	+	.	ID=g14146.t1.exon75;Parent=g14146.t1
HiC_scaffold_4	GeneMark.hmm3	CDS	161140694	161140840	.	+	0	ID=g14146.t2.CDS64;Parent=g14146.t2
HiC_scaffold_4	GeneMark.hmm3	exon	161140694	161140840	.	+	0	ID=g14146.t2.exon64;Parent=g14146.t2
HiC_scaffold_4	AUGUSTUS	CDS	161140694	161140840	1.0	+	0	ID=g14146.t1.CDS75;Parent=g14146.t1
HiC_scaffold_4	GeneMark.hmm3	intron	161140841	161141375	.	+	0	ID=g14146.t2.intron64;Parent=g14146.t2
HiC_scaffold_4	AUGUSTUS	intron	161140841	161141375	1.0	+	.	ID=g14146.t1.intron75;Parent=g14146.t1
HiC_scaffold_4	AUGUSTUS	exon	161141376	161141529	.	+	.	ID=g14146.t1.exon76;Parent=g14146.t1
HiC_scaffold_4	GeneMark.hmm3	CDS	161141376	161141529	.	+	0	ID=g14146.t2.CDS65;Parent=g14146.t2
HiC_scaffold_4	GeneMark.hmm3	exon	161141376	161141529	.	+	0	ID=g14146.t2.exon65;Parent=g14146.t2
HiC_scaffold_4	AUGUSTUS	CDS	161141376	161141529	1.0	+	0	ID=g14146.t1.CDS76;Parent=g14146.t1
HiC_scaffold_4	GeneMark.hmm3	intron	161141530	161145223	.	+	1	ID=g14146.t2.intron65;Parent=g14146.t2
HiC_scaffold_4	AUGUSTUS	intron	161141530	161145223	1.0	+	.	ID=g14146.t1.intron76;Parent=g14146.t1
HiC_scaffold_4	AUGUSTUS	exon	161145224	161145466	.	+	.	ID=g14146.t1.exon77;Parent=g14146.t1
HiC_scaffold_4	GeneMark.hmm3	CDS	161145224	161145466	.	+	2	ID=g14146.t2.CDS66;Parent=g14146.t2
HiC_scaffold_4	GeneMark.hmm3	exon	161145224	161145466	.	+	2	ID=g14146.t2.exon66;Parent=g14146.t2
HiC_scaffold_4	AUGUSTUS	CDS	161145224	161145466	1.0	+	2	ID=g14146.t1.CDS77;Parent=g14146.t1
HiC_scaffold_4	GeneMark.hmm3	intron	161145467	161149293	.	+	1	ID=g14146.t2.intron66;Parent=g14146.t2
HiC_scaffold_4	AUGUSTUS	intron	161145467	161149293	1.0	+	.	ID=g14146.t1.intron77;Parent=g14146.t1
HiC_scaffold_4	AUGUSTUS	exon	161149294	161149304	.	+	.	ID=g14146.t1.exon78;Parent=g14146.t1
HiC_scaffold_4	GeneMark.hmm3	CDS	161149294	161149304	.	+	2	ID=g14146.t2.CDS67;Parent=g14146.t2
HiC_scaffold_4	GeneMark.hmm3	exon	161149294	161149304	.	+	2	ID=g14146.t2.exon67;Parent=g14146.t2
HiC_scaffold_4	AUGUSTUS	CDS	161149294	161149304	1.0	+	2	ID=g14146.t1.CDS78;Parent=g14146.t1
HiC_scaffold_4	AUGUSTUS	stop_codon	161149302	161149304	.	+	0	ID=g14146.t1.stop1;Parent=g14146.t1
HiC_scaffold_4	GeneMark.hmm3	stop_codon	161149302	161149304	.	+	0	ID=g14146.t2.stop1;Parent=g14146.t2
HiC_scaffold_4	AUGUSTUS	start_codon	161162580	161162582	.	+	0	ID=g14147.t1.start1;Parent=g14147.t1
HiC_scaffold_4	gmst	start_codon	161162580	161162582	26.510715	+	0	ID=g14147.t2.start1;Parent=g14147.t2
HiC_scaffold_4	AUGUSTUS	exon	161162580	161162662	.	+	.	ID=g14147.t1.exon1;Parent=g14147.t1
HiC_scaffold_4	AUGUSTUS	CDS	161162580	161162662	1.0	+	0	ID=g14147.t1.CDS1;Parent=g14147.t1
HiC_scaffold_4	gmst	CDS	161162580	161162662	26.510715	+	0	ID=g14147.t2.CDS1;Parent=g14147.t2
HiC_scaffold_4	gmst	exon	161162580	161162662	26.510715	+	0	ID=g14147.t2.exon1;Parent=g14147.t2
HiC_scaffold_4	gmst	mRNA	161162580	161168626	.	+	.	ID=g14147.t2;Parent=g14147;em_target=132908.ENSPVAP00000007507;em_score=318.6;em_evalue=4.2e-98;em_tcov=.;em_OGs=28K7F@1|root,2QSN4@2759|Eukaryota,38CV3@33154|Opisthokonta,3BHPA@33208|Metazoa,3CY4P@33213|Bilateria,482JQ@7711|Chordata,48VMN@7742|Vertebrata,3JC5Z@40674|Mammalia,4KQPT@9397|Chiroptera;em_COG_cat=T;em_desc=Receptor-binding cancer antigen expressed on SiSo cells;em_max_annot_lvl=33208|Metazoa;em_Preferred_name=EBAG9;em_KEGG_ko=ko:K22455;em_KEGG_Pathway=ko04915,map04915;em_BRITE=ko00000,ko00001;em_GOs=GO:0000139,GO:0001558,GO:0003674,GO:0005575,GO:0005622,GO:0005623,GO:0005737,GO:0005794,GO:0006915,GO:0008047,GO:0008150,GO:0008219,GO:0009893,GO:0009987,GO:0010604,GO:0010952,GO:0012501,GO:0012505,GO:0016020,GO:0016504,GO:0016505,GO:0019222,GO:0030141,GO:0030162,GO:0030234,GO:0031090,GO:0031323,GO:0031325,GO:0031410,GO:0031982,GO:0031984,GO:0032268,GO:0032270,GO:0040008,GO:0043085,GO:0043226,GO:0043227,GO:0043229,GO:0043231,GO:0044093,GO:0044422,GO:0044424,GO:0044431,GO:0044444,GO:0044446,GO:0044464,GO:0045862,GO:0048518,GO:0048522,GO:0050789,GO:0050790,GO:0050794,GO:0051128,GO:0051171,GO:0051173,GO:0051246,GO:0051247,GO:0051336,GO:0051345,GO:0052547,GO:0060255,GO:0061134,GO:0065007,GO:0065009,GO:0080090,GO:0097708,GO:0098588,GO:0098772,GO:0098791,GO:0099503
HiC_scaffold_4	AUGUSTUS	gene	161162580	161175968	.	+	.	ID=g14147
HiC_scaffold_4	AUGUSTUS	mRNA	161162580	161175968	1.0	+	.	ID=g14147.t1;Parent=g14147;em_target=118797.XP_007466300.1;em_score=473.8;em_evalue=1.9e-145;em_tcov=.;em_OGs=28K7F@1|root,2QSN4@2759|Eukaryota,38CV3@33154|Opisthokonta,3BHPA@33208|Metazoa,3CY4P@33213|Bilateria,482JQ@7711|Chordata,48VMN@7742|Vertebrata,3JC5Z@40674|Mammalia,4J3B9@91561|Cetartiodactyla;em_COG_cat=S;em_desc=May participate in suppression of cell proliferation and induces apoptotic cell death through activation of interleukin-1- beta converting enzyme (ICE)-like proteases;em_max_annot_lvl=33208|Metazoa;em_Preferred_name=EBAG9;em_KEGG_ko=ko:K22455;em_KEGG_Pathway=ko04915,map04915;em_BRITE=ko00000,ko00001;em_GOs=GO:0000139,GO:0001558,GO:0003674,GO:0005575,GO:0005622,GO:0005623,GO:0005737,GO:0005794,GO:0006915,GO:0008047,GO:0008150,GO:0008219,GO:0009893,GO:0009987,GO:0010604,GO:0010952,GO:0012501,GO:0012505,GO:0016020,GO:0016504,GO:0016505,GO:0019222,GO:0030141,GO:0030162,GO:0030234,GO:0031090,GO:0031323,GO:0031325,GO:0031410,GO:0031982,GO:0031984,GO:0032268,GO:0032270,GO:0040008,GO:0043085,GO:0043226,GO:0043227,GO:0043229,GO:0043231,GO:0044093,GO:0044422,GO:0044424,GO:0044431,GO:0044444,GO:0044446,GO:0044464,GO:0045862,GO:0048518,GO:0048522,GO:0050789,GO:0050790,GO:0050794,GO:0051128,GO:0051171,GO:0051173,GO:0051246,GO:0051247,GO:0051336,GO:0051345,GO:0052547,GO:0060255,GO:0061134,GO:0065007,GO:0065009,GO:0080090,GO:0097708,GO:0098588,GO:0098772,GO:0098791,GO:0099503
HiC_scaffold_4	AUGUSTUS	intron	161162663	161165722	1.0	+	.	ID=g14147.t1.intron1;Parent=g14147.t1
HiC_scaffold_4	gmst	intron	161162663	161165722	26.510715	+	0	ID=g14147.t2.intron1;Parent=g14147.t2
HiC_scaffold_4	AUGUSTUS	exon	161165723	161165801	.	+	.	ID=g14147.t1.exon2;Parent=g14147.t1
HiC_scaffold_4	AUGUSTUS	CDS	161165723	161165801	1.0	+	1	ID=g14147.t1.CDS2;Parent=g14147.t1
HiC_scaffold_4	gmst	CDS	161165723	161165801	26.510715	+	1	ID=g14147.t2.CDS2;Parent=g14147.t2
HiC_scaffold_4	gmst	exon	161165723	161165801	26.510715	+	1	ID=g14147.t2.exon2;Parent=g14147.t2
HiC_scaffold_4	AUGUSTUS	intron	161165802	161166539	1.0	+	.	ID=g14147.t1.intron2;Parent=g14147.t1
HiC_scaffold_4	gmst	intron	161165802	161166539	26.510715	+	0	ID=g14147.t2.intron2;Parent=g14147.t2
HiC_scaffold_4	AUGUSTUS	exon	161166540	161166698	.	+	.	ID=g14147.t1.exon3;Parent=g14147.t1
HiC_scaffold_4	AUGUSTUS	CDS	161166540	161166698	1.0	+	0	ID=g14147.t1.CDS3;Parent=g14147.t1
HiC_scaffold_4	gmst	CDS	161166540	161166698	26.510715	+	0	ID=g14147.t2.CDS3;Parent=g14147.t2
HiC_scaffold_4	gmst	exon	161166540	161166698	26.510715	+	0	ID=g14147.t2.exon3;Parent=g14147.t2
HiC_scaffold_4	AUGUSTUS	intron	161166699	161168404	1.0	+	.	ID=g14147.t1.intron3;Parent=g14147.t1
HiC_scaffold_4	gmst	intron	161166699	161168404	26.510715	+	0	ID=g14147.t2.intron3;Parent=g14147.t2
HiC_scaffold_4	AUGUSTUS	exon	161168405	161168512	.	+	.	ID=g14147.t1.exon4;Parent=g14147.t1
HiC_scaffold_4	AUGUSTUS	CDS	161168405	161168512	1.0	+	0	ID=g14147.t1.CDS4;Parent=g14147.t1
HiC_scaffold_4	gmst	CDS	161168405	161168626	26.510715	+	0	ID=g14147.t2.CDS4;Parent=g14147.t2
HiC_scaffold_4	gmst	exon	161168405	161168626	26.510715	+	0	ID=g14147.t2.exon4;Parent=g14147.t2
HiC_scaffold_4	AUGUSTUS	intron	161168513	161172822	1.0	+	.	ID=g14147.t1.intron4;Parent=g14147.t1
HiC_scaffold_4	gmst	stop_codon	161168624	161168626	26.510715	+	0	ID=g14147.t2.stop1;Parent=g14147.t2
HiC_scaffold_4	AUGUSTUS	exon	161172823	161172914	.	+	.	ID=g14147.t1.exon5;Parent=g14147.t1
HiC_scaffold_4	AUGUSTUS	CDS	161172823	161172914	1.0	+	0	ID=g14147.t1.CDS5;Parent=g14147.t1
HiC_scaffold_4	AUGUSTUS	intron	161172915	161175847	1.0	+	.	ID=g14147.t1.intron5;Parent=g14147.t1
HiC_scaffold_4	AUGUSTUS	exon	161175848	161175968	.	+	.	ID=g14147.t1.exon6;Parent=g14147.t1
HiC_scaffold_4	AUGUSTUS	CDS	161175848	161175968	1.0	+	1	ID=g14147.t1.CDS6;Parent=g14147.t1
HiC_scaffold_4	AUGUSTUS	stop_codon	161175966	161175968	.	+	0	ID=g14147.t1.stop1;Parent=g14147.t1
HiC_scaffold_4	AUGUSTUS	stop_codon	161186477	161186479	.	-	0	ID=g14148.t1.stop1;Parent=g14148.t1
HiC_scaffold_4	AUGUSTUS	stop_codon	161186477	161186479	.	-	0	ID=g14148.t2.stop1;Parent=g14148.t2
HiC_scaffold_4	GeneMark.hmm3	stop_codon	161186477	161186479	.	-	0	ID=g14148.t3.stop1;Parent=g14148.t3
HiC_scaffold_4	AUGUSTUS	exon	161186477	161187581	.	-	.	ID=g14148.t1.exon1;Parent=g14148.t1
HiC_scaffold_4	AUGUSTUS	exon	161186477	161187581	.	-	.	ID=g14148.t2.exon1;Parent=g14148.t2
HiC_scaffold_4	GeneMark.hmm3	CDS	161186477	161187581	.	-	1	ID=g14148.t3.CDS1;Parent=g14148.t3
HiC_scaffold_4	GeneMark.hmm3	exon	161186477	161187581	.	-	1	ID=g14148.t3.exon1;Parent=g14148.t3
HiC_scaffold_4	AUGUSTUS	CDS	161186477	161187581	1.0	-	1	ID=g14148.t1.CDS1;Parent=g14148.t1
HiC_scaffold_4	AUGUSTUS	CDS	161186477	161187581	1.0	-	1	ID=g14148.t2.CDS1;Parent=g14148.t2
HiC_scaffold_4	GeneMark.hmm3	mRNA	161186477	161200062	.	-	.	ID=g14148.t3;Parent=g14148;em_target=9668.ENSMPUP00000005658;em_score=1085.3;em_evalue=0.0;em_tcov=.;em_OGs=28IN3@1|root,2QQZ1@2759|Eukaryota,38VH8@33154|Opisthokonta,3BGKN@33208|Metazoa,3D1HB@33213|Bilateria,4815S@7711|Chordata,492UB@7742|Vertebrata,3J27T@40674|Mammalia,3EFGB@33554|Carnivora;em_COG_cat=S;em_desc=Syntabulin;em_max_annot_lvl=33208|Metazoa;em_Preferred_name=SYBU;em_PFAMs=Syntaphilin;em_GOs=GO:0000139,GO:0002791,GO:0002793,GO:0003674,GO:0005488,GO:0005515,GO:0005575,GO:0005622,GO:0005623,GO:0005737,GO:0005794,GO:0005856,GO:0005874,GO:0006810,GO:0006928,GO:0007017,GO:0007018,GO:0007275,GO:0007399,GO:0008017,GO:0008088,GO:0008089,GO:0008092,GO:0008150,GO:0009987,GO:0010646,GO:0010647,GO:0010817,GO:0010970,GO:0012505,GO:0015630,GO:0015631,GO:0016020,GO:0016043,GO:0016482,GO:0019896,GO:0021700,GO:0023051,GO:0023056,GO:0030705,GO:0031090,GO:0031982,GO:0031984,GO:0032024,GO:0032252,GO:0032253,GO:0032501,GO:0032502,GO:0032879,GO:0032880,GO:0034643,GO:0035774,GO:0043226,GO:0043227,GO:0043228,GO:0043229,GO:0043231,GO:0043232,GO:0044422,GO:0044424,GO:0044430,GO:0044431,GO:0044444,GO:0044446,GO:0044464,GO:0046883,GO:0046887,GO:0046907,GO:0047496,GO:0047497,GO:0048518,GO:0048522,GO:0048583,GO:0048584,GO:0048731,GO:0048856,GO:0050708,GO:0050714,GO:0050789,GO:0050794,GO:0050796,GO:0050803,GO:0050804,GO:0050808,GO:0051046,GO:0051047,GO:0051049,GO:0051050,GO:0051179,GO:0051222,GO:0051223,GO:0051234,GO:0051640,GO:0051641,GO:0051646,GO:0051648,GO:0051649,GO:0051650,GO:0051654,GO:0051656,GO:0060025,GO:0060074,GO:0060341,GO:0061178,GO:0065007,GO:0065008,GO:0070201,GO:0071840,GO:0072384,GO:0090087,GO:0090276,GO:0090277,GO:0097433,GO:0098588,GO:0098791,GO:0098930,GO:0099080,GO:0099081,GO:0099111,GO:0099177,GO:0099512,GO:0099513,GO:0099518,GO:0099519,GO:1901950,GO:1903530,GO:1903532,GO:1904951,GO:1990048
HiC_scaffold_4	AUGUSTUS	gene	161186477	161258611	.	-	.	ID=g14148
HiC_scaffold_4	AUGUSTUS	mRNA	161186477	161258611	1.0	-	.	ID=g14148.t1;Parent=g14148;em_target=9668.ENSMPUP00000005658;em_score=1389.7;em_evalue=0.0;em_tcov=.;em_OGs=28IN3@1|root,2QQZ1@2759|Eukaryota,38VH8@33154|Opisthokonta,3BGKN@33208|Metazoa,3D1HB@33213|Bilateria,4815S@7711|Chordata,492UB@7742|Vertebrata,3J27T@40674|Mammalia,3EFGB@33554|Carnivora;em_COG_cat=S;em_desc=Syntabulin;em_max_annot_lvl=33208|Metazoa;em_Preferred_name=SYBU;em_PFAMs=Syntaphilin;em_GOs=GO:0000139,GO:0002791,GO:0002793,GO:0003674,GO:0005488,GO:0005515,GO:0005575,GO:0005622,GO:0005623,GO:0005737,GO:0005794,GO:0005856,GO:0005874,GO:0006810,GO:0006928,GO:0007017,GO:0007018,GO:0007275,GO:0007399,GO:0008017,GO:0008088,GO:0008089,GO:0008092,GO:0008150,GO:0009987,GO:0010646,GO:0010647,GO:0010817,GO:0010970,GO:0012505,GO:0015630,GO:0015631,GO:0016020,GO:0016043,GO:0016482,GO:0019896,GO:0021700,GO:0023051,GO:0023056,GO:0030705,GO:0031090,GO:0031982,GO:0031984,GO:0032024,GO:0032252,GO:0032253,GO:0032501,GO:0032502,GO:0032879,GO:0032880,GO:0034643,GO:0035774,GO:0043226,GO:0043227,GO:0043228,GO:0043229,GO:0043231,GO:0043232,GO:0044422,GO:0044424,GO:0044430,GO:0044431,GO:0044444,GO:0044446,GO:0044464,GO:0046883,GO:0046887,GO:0046907,GO:0047496,GO:0047497,GO:0048518,GO:0048522,GO:0048583,GO:0048584,GO:0048731,GO:0048856,GO:0050708,GO:0050714,GO:0050789,GO:0050794,GO:0050796,GO:0050803,GO:0050804,GO:0050808,GO:0051046,GO:0051047,GO:0051049,GO:0051050,GO:0051179,GO:0051222,GO:0051223,GO:0051234,GO:0051640,GO:0051641,GO:0051646,GO:0051648,GO:0051649,GO:0051650,GO:0051654,GO:0051656,GO:0060025,GO:0060074,GO:0060341,GO:0061178,GO:0065007,GO:0065008,GO:0070201,GO:0071840,GO:0072384,GO:0090087,GO:0090276,GO:0090277,GO:0097433,GO:0098588,GO:0098791,GO:0098930,GO:0099080,GO:0099081,GO:0099111,GO:0099177,GO:0099512,GO:0099513,GO:0099518,GO:0099519,GO:1901950,GO:1903530,GO:1903532,GO:1904951,GO:1990048
HiC_scaffold_4	AUGUSTUS	mRNA	161186477	161258611	1.0	-	.	ID=g14148.t2;Parent=g14148;em_target=9668.ENSMPUP00000005658;em_score=1390.7;em_evalue=0.0;em_tcov=.;em_OGs=28IN3@1|root,2QQZ1@2759|Eukaryota,38VH8@33154|Opisthokonta,3BGKN@33208|Metazoa,3D1HB@33213|Bilateria,4815S@7711|Chordata,492UB@7742|Vertebrata,3J27T@40674|Mammalia,3EFGB@33554|Carnivora;em_COG_cat=S;em_desc=Syntabulin;em_max_annot_lvl=33208|Metazoa;em_Preferred_name=SYBU;em_PFAMs=Syntaphilin;em_GOs=GO:0000139,GO:0002791,GO:0002793,GO:0003674,GO:0005488,GO:0005515,GO:0005575,GO:0005622,GO:0005623,GO:0005737,GO:0005794,GO:0005856,GO:0005874,GO:0006810,GO:0006928,GO:0007017,GO:0007018,GO:0007275,GO:0007399,GO:0008017,GO:0008088,GO:0008089,GO:0008092,GO:0008150,GO:0009987,GO:0010646,GO:0010647,GO:0010817,GO:0010970,GO:0012505,GO:0015630,GO:0015631,GO:0016020,GO:0016043,GO:0016482,GO:0019896,GO:0021700,GO:0023051,GO:0023056,GO:0030705,GO:0031090,GO:0031982,GO:0031984,GO:0032024,GO:0032252,GO:0032253,GO:0032501,GO:0032502,GO:0032879,GO:0032880,GO:0034643,GO:0035774,GO:0043226,GO:0043227,GO:0043228,GO:0043229,GO:0043231,GO:0043232,GO:0044422,GO:0044424,GO:0044430,GO:0044431,GO:0044444,GO:0044446,GO:0044464,GO:0046883,GO:0046887,GO:0046907,GO:0047496,GO:0047497,GO:0048518,GO:0048522,GO:0048583,GO:0048584,GO:0048731,GO:0048856,GO:0050708,GO:0050714,GO:0050789,GO:0050794,GO:0050796,GO:0050803,GO:0050804,GO:0050808,GO:0051046,GO:0051047,GO:0051049,GO:0051050,GO:0051179,GO:0051222,GO:0051223,GO:0051234,GO:0051640,GO:0051641,GO:0051646,GO:0051648,GO:0051649,GO:0051650,GO:0051654,GO:0051656,GO:0060025,GO:0060074,GO:0060341,GO:0061178,GO:0065007,GO:0065008,GO:0070201,GO:0071840,GO:0072384,GO:0090087,GO:0090276,GO:0090277,GO:0097433,GO:0098588,GO:0098791,GO:0098930,GO:0099080,GO:0099081,GO:0099111,GO:0099177,GO:0099512,GO:0099513,GO:0099518,GO:0099519,GO:1901950,GO:1903530,GO:1903532,GO:1904951,GO:1990048
HiC_scaffold_4	GeneMark.hmm3	intron	161187582	161189110	.	-	2	ID=g14148.t3.intron1;Parent=g14148.t3
HiC_scaffold_4	AUGUSTUS	intron	161187582	161189110	1.0	-	.	ID=g14148.t1.intron1;Parent=g14148.t1
HiC_scaffold_4	AUGUSTUS	intron	161187582	161189110	1.0	-	.	ID=g14148.t2.intron1;Parent=g14148.t2
HiC_scaffold_4	AUGUSTUS	exon	161189111	161189260	.	-	.	ID=g14148.t1.exon2;Parent=g14148.t1
HiC_scaffold_4	AUGUSTUS	exon	161189111	161189260	.	-	.	ID=g14148.t2.exon2;Parent=g14148.t2
HiC_scaffold_4	GeneMark.hmm3	CDS	161189111	161189260	.	-	1	ID=g14148.t3.CDS2;Parent=g14148.t3
HiC_scaffold_4	GeneMark.hmm3	exon	161189111	161189260	.	-	1	ID=g14148.t3.exon2;Parent=g14148.t3
HiC_scaffold_4	AUGUSTUS	CDS	161189111	161189260	1.0	-	1	ID=g14148.t1.CDS2;Parent=g14148.t1
HiC_scaffold_4	AUGUSTUS	CDS	161189111	161189260	1.0	-	1	ID=g14148.t2.CDS2;Parent=g14148.t2
HiC_scaffold_4	GeneMark.hmm3	intron	161189261	161190734	.	-	2	ID=g14148.t3.intron2;Parent=g14148.t3
HiC_scaffold_4	AUGUSTUS	intron	161189261	161190734	1.0	-	.	ID=g14148.t1.intron2;Parent=g14148.t1
HiC_scaffold_4	AUGUSTUS	intron	161189261	161190734	1.0	-	.	ID=g14148.t2.intron2;Parent=g14148.t2
HiC_scaffold_4	AUGUSTUS	exon	161190735	161190938	.	-	.	ID=g14148.t1.exon3;Parent=g14148.t1
HiC_scaffold_4	AUGUSTUS	exon	161190735	161190938	.	-	.	ID=g14148.t2.exon3;Parent=g14148.t2
HiC_scaffold_4	GeneMark.hmm3	CDS	161190735	161190938	.	-	1	ID=g14148.t3.CDS3;Parent=g14148.t3
HiC_scaffold_4	GeneMark.hmm3	exon	161190735	161190938	.	-	1	ID=g14148.t3.exon3;Parent=g14148.t3
HiC_scaffold_4	AUGUSTUS	CDS	161190735	161190938	1.0	-	1	ID=g14148.t1.CDS3;Parent=g14148.t1
HiC_scaffold_4	AUGUSTUS	CDS	161190735	161190938	1.0	-	1	ID=g14148.t2.CDS3;Parent=g14148.t2
HiC_scaffold_4	GeneMark.hmm3	intron	161190939	161197085	.	-	2	ID=g14148.t3.intron3;Parent=g14148.t3
HiC_scaffold_4	AUGUSTUS	intron	161190939	161197085	1.0	-	.	ID=g14148.t1.intron3;Parent=g14148.t1
HiC_scaffold_4	AUGUSTUS	intron	161190939	161197085	1.0	-	.	ID=g14148.t2.intron3;Parent=g14148.t2
HiC_scaffold_4	AUGUSTUS	exon	161197086	161197188	.	-	.	ID=g14148.t1.exon4;Parent=g14148.t1
HiC_scaffold_4	AUGUSTUS	exon	161197086	161197188	.	-	.	ID=g14148.t2.exon4;Parent=g14148.t2
HiC_scaffold_4	GeneMark.hmm3	CDS	161197086	161197188	.	-	2	ID=g14148.t3.CDS4;Parent=g14148.t3
HiC_scaffold_4	GeneMark.hmm3	exon	161197086	161197188	.	-	2	ID=g14148.t3.exon4;Parent=g14148.t3
HiC_scaffold_4	AUGUSTUS	CDS	161197086	161197188	1.0	-	2	ID=g14148.t1.CDS4;Parent=g14148.t1
HiC_scaffold_4	AUGUSTUS	CDS	161197086	161197188	1.0	-	2	ID=g14148.t2.CDS4;Parent=g14148.t2
HiC_scaffold_4	GeneMark.hmm3	intron	161197189	161197294	.	-	1	ID=g14148.t3.intron4;Parent=g14148.t3
HiC_scaffold_4	AUGUSTUS	intron	161197189	161234091	1.0	-	.	ID=g14148.t1.intron4;Parent=g14148.t1
HiC_scaffold_4	AUGUSTUS	intron	161197189	161234091	1.0	-	.	ID=g14148.t2.intron4;Parent=g14148.t2
HiC_scaffold_4	GeneMark.hmm3	CDS	161197295	161197536	.	-	1	ID=g14148.t3.CDS5;Parent=g14148.t3
HiC_scaffold_4	GeneMark.hmm3	exon	161197295	161197536	.	-	1	ID=g14148.t3.exon5;Parent=g14148.t3
HiC_scaffold_4	GeneMark.hmm3	intron	161197537	161200015	.	-	2	ID=g14148.t3.intron5;Parent=g14148.t3
HiC_scaffold_4	GeneMark.hmm3	CDS	161200016	161200062	.	-	0	ID=g14148.t3.CDS6;Parent=g14148.t3
HiC_scaffold_4	GeneMark.hmm3	exon	161200016	161200062	.	-	0	ID=g14148.t3.exon6;Parent=g14148.t3
HiC_scaffold_4	GeneMark.hmm3	start_codon	161200060	161200062	.	-	0	ID=g14148.t3.start1;Parent=g14148.t3
HiC_scaffold_4	AUGUSTUS	exon	161234092	161234289	.	-	.	ID=g14148.t1.exon5;Parent=g14148.t1
HiC_scaffold_4	AUGUSTUS	exon	161234092	161234289	.	-	.	ID=g14148.t2.exon5;Parent=g14148.t2
HiC_scaffold_4	AUGUSTUS	CDS	161234092	161234289	1.0	-	2	ID=g14148.t1.CDS5;Parent=g14148.t1
HiC_scaffold_4	AUGUSTUS	CDS	161234092	161234289	1.0	-	2	ID=g14148.t2.CDS5;Parent=g14148.t2
HiC_scaffold_4	AUGUSTUS	intron	161234290	161256627	1.0	-	.	ID=g14148.t1.intron5;Parent=g14148.t1
HiC_scaffold_4	AUGUSTUS	intron	161234290	161256627	1.0	-	.	ID=g14148.t2.intron5;Parent=g14148.t2
HiC_scaffold_4	AUGUSTUS	exon	161256628	161256829	.	-	.	ID=g14148.t1.exon6;Parent=g14148.t1
HiC_scaffold_4	AUGUSTUS	CDS	161256628	161256829	1.0	-	0	ID=g14148.t1.CDS6;Parent=g14148.t1
HiC_scaffold_4	AUGUSTUS	exon	161256628	161256832	.	-	.	ID=g14148.t2.exon6;Parent=g14148.t2
HiC_scaffold_4	AUGUSTUS	CDS	161256628	161256832	1.0	-	0	ID=g14148.t2.CDS6;Parent=g14148.t2
HiC_scaffold_4	AUGUSTUS	intron	161256830	161258587	1.0	-	.	ID=g14148.t1.intron6;Parent=g14148.t1
HiC_scaffold_4	AUGUSTUS	intron	161256833	161258587	1.0	-	.	ID=g14148.t2.intron6;Parent=g14148.t2
HiC_scaffold_4	AUGUSTUS	exon	161258588	161258611	.	-	.	ID=g14148.t1.exon7;Parent=g14148.t1
HiC_scaffold_4	AUGUSTUS	exon	161258588	161258611	.	-	.	ID=g14148.t2.exon7;Parent=g14148.t2
HiC_scaffold_4	AUGUSTUS	CDS	161258588	161258611	1.0	-	0	ID=g14148.t1.CDS7;Parent=g14148.t1
HiC_scaffold_4	AUGUSTUS	CDS	161258588	161258611	1.0	-	0	ID=g14148.t2.CDS7;Parent=g14148.t2
HiC_scaffold_4	AUGUSTUS	start_codon	161258609	161258611	.	-	0	ID=g14148.t1.start1;Parent=g14148.t1
HiC_scaffold_4	AUGUSTUS	start_codon	161258609	161258611	.	-	0	ID=g14148.t2.start1;Parent=g14148.t2
HiC_scaffold_4	GeneMark.hmm3	start_codon	161374373	161374375	.	+	0	ID=g14149.t1.start1;Parent=g14149.t1
HiC_scaffold_4	GeneMark.hmm3	CDS	161374373	161374659	.	+	0	ID=g14149.t1.CDS1;Parent=g14149.t1
HiC_scaffold_4	GeneMark.hmm3	exon	161374373	161374659	.	+	0	ID=g14149.t1.exon1;Parent=g14149.t1
HiC_scaffold_4	GeneMark.hmm3	gene	161374373	161375833	.	+	.	ID=g14149
HiC_scaffold_4	GeneMark.hmm3	mRNA	161374373	161375833	.	+	.	ID=g14149.t1;Parent=g14149;em_target=43179.ENSSTOP00000017273;em_score=135.1;em_evalue=2.4e-42;em_tcov=.;em_OGs=KOG2162@1|root,KOG2162@2759|Eukaryota,39YH8@33154|Opisthokonta,3BP39@33208|Metazoa,3D4GB@33213|Bilateria,48BP9@7711|Chordata,499G5@7742|Vertebrata,3JCHI@40674|Mammalia,35GJG@314146|Euarchontoglires,4Q8AR@9989|Rodentia;em_COG_cat=A;em_desc=Est1 DNA/RNA binding domain;em_max_annot_lvl=33208|Metazoa;em_PFAMs=EST1,EST1_DNA_bind;em_KEGG_ko=ko:K11125;em_KEGG_Pathway=ko03015,map03015;em_BRITE=ko00000,ko00001,ko03019,ko03032;em_Preferred_name=
HiC_scaffold_4	GeneMark.hmm3	intron	161374660	161375466	.	+	2	ID=g14149.t1.intron1;Parent=g14149.t1
HiC_scaffold_4	GeneMark.hmm3	CDS	161375467	161375833	.	+	1	ID=g14149.t1.CDS2;Parent=g14149.t1
HiC_scaffold_4	GeneMark.hmm3	exon	161375467	161375833	.	+	1	ID=g14149.t1.exon2;Parent=g14149.t1
HiC_scaffold_4	GeneMark.hmm3	stop_codon	161375831	161375833	.	+	0	ID=g14149.t1.stop1;Parent=g14149.t1
HiC_scaffold_4	AUGUSTUS	stop_codon	161495428	161495430	.	-	0	ID=g14150.t1.stop1;Parent=g14150.t1
HiC_scaffold_4	AUGUSTUS	exon	161495428	161495939	.	-	.	ID=g14150.t1.exon1;Parent=g14150.t1
HiC_scaffold_4	AUGUSTUS	CDS	161495428	161495939	1.0	-	2	ID=g14150.t1.CDS1;Parent=g14150.t1
HiC_scaffold_4	AUGUSTUS	gene	161495428	161501141	.	-	.	ID=g14150
HiC_scaffold_4	AUGUSTUS	mRNA	161495428	161501141	1.0	-	.	ID=g14150.t1;Parent=g14150;em_target=9668.ENSMPUP00000005651;em_score=1140.6;em_evalue=0.0;em_tcov=.;em_OGs=COG2126@1|root,KOG3713@2759|Eukaryota,39XU9@33154|Opisthokonta,3BHVX@33208|Metazoa,3CSAH@33213|Bilateria,484NR@7711|Chordata,492EH@7742|Vertebrata,3J5U6@40674|Mammalia,3ER8W@33554|Carnivora;em_COG_cat=P;em_desc=channel subfamily V member 1;em_max_annot_lvl=33208|Metazoa;em_KEGG_ko=ko:K04934;em_BRITE=ko00000,ko04040;em_KEGG_TC=1.A.1.2.9;em_PFAMs=BTB_2,Ion_trans;em_Preferred_name=KCNV1;em_GOs=GO:0003674,GO:0005215,GO:0005216,GO:0005244,GO:0005249,GO:0005261,GO:0005267,GO:0005575,GO:0005623,GO:0005886,GO:0005887,GO:0006810,GO:0006811,GO:0006812,GO:0006813,GO:0008150,GO:0008200,GO:0008324,GO:0009987,GO:0015075,GO:0015077,GO:0015079,GO:0015267,GO:0015318,GO:0015459,GO:0015672,GO:0016020,GO:0016021,GO:0016247,GO:0016248,GO:0022803,GO:0022832,GO:0022836,GO:0022838,GO:0022839,GO:0022843,GO:0022857,GO:0022890,GO:0030001,GO:0031224,GO:0031226,GO:0034220,GO:0044425,GO:0044459,GO:0044464,GO:0046873,GO:0051179,GO:0051234,GO:0055085,GO:0065007,GO:0065009,GO:0071804,GO:0071805,GO:0071944,GO:0098655,GO:0098660,GO:0098662,GO:0098772,GO:0099106
HiC_scaffold_4	AUGUSTUS	intron	161495940	161499218	1.0	-	.	ID=g14150.t1.intron1;Parent=g14150.t1
HiC_scaffold_4	AUGUSTUS	exon	161499219	161499748	.	-	.	ID=g14150.t1.exon2;Parent=g14150.t1
HiC_scaffold_4	AUGUSTUS	CDS	161499219	161499748	1.0	-	1	ID=g14150.t1.CDS2;Parent=g14150.t1
HiC_scaffold_4	AUGUSTUS	intron	161499749	161500674	1.0	-	.	ID=g14150.t1.intron2;Parent=g14150.t1
HiC_scaffold_4	AUGUSTUS	exon	161500675	161501141	.	-	.	ID=g14150.t1.exon3;Parent=g14150.t1
HiC_scaffold_4	AUGUSTUS	CDS	161500675	161501141	1.0	-	0	ID=g14150.t1.CDS3;Parent=g14150.t1
HiC_scaffold_4	AUGUSTUS	start_codon	161501139	161501141	.	-	0	ID=g14150.t1.start1;Parent=g14150.t1
HiC_scaffold_4	AUGUSTUS	start_codon	161503974	161503976	.	+	0	ID=g14151.t1.start1;Parent=g14151.t1
HiC_scaffold_4	AUGUSTUS	exon	161503974	161504045	.	+	.	ID=g14151.t1.exon1;Parent=g14151.t1
HiC_scaffold_4	AUGUSTUS	CDS	161503974	161504045	0.75	+	0	ID=g14151.t1.CDS1;Parent=g14151.t1
HiC_scaffold_4	AUGUSTUS	gene	161503974	161648824	.	+	.	ID=g14151
HiC_scaffold_4	AUGUSTUS	mRNA	161503974	161648824	0.29	+	.	ID=g14151.t1;Parent=g14151
HiC_scaffold_4	AUGUSTUS	intron	161504046	161648617	1.0	+	.	ID=g14151.t1.intron1;Parent=g14151.t1
HiC_scaffold_4	AUGUSTUS	exon	161648618	161648824	.	+	.	ID=g14151.t1.exon2;Parent=g14151.t1
HiC_scaffold_4	AUGUSTUS	CDS	161648618	161648824	0.41	+	0	ID=g14151.t1.CDS2;Parent=g14151.t1
HiC_scaffold_4	AUGUSTUS	stop_codon	161648822	161648824	.	+	0	ID=g14151.t1.stop1;Parent=g14151.t1
HiC_scaffold_4	AUGUSTUS	stop_codon	162427010	162427012	.	-	0	ID=g14152.t1.stop1;Parent=g14152.t1
HiC_scaffold_4	AUGUSTUS	gene	162427010	162427561	.	-	.	ID=g14152
HiC_scaffold_4	AUGUSTUS	exon	162427010	162427561	.	-	.	ID=g14152.t1.exon1;Parent=g14152.t1
HiC_scaffold_4	AUGUSTUS	mRNA	162427010	162427561	1.0	-	.	ID=g14152.t1;Parent=g14152;em_target=9612.ENSCAFP00000023396;em_score=400.2;em_evalue=9.6e-123;em_tcov=.;em_OGs=COG1528@1|root,KOG2332@2759|Eukaryota,39T27@33154|Opisthokonta,3BFNE@33208|Metazoa,3D0CF@33213|Bilateria,485IG@7711|Chordata,48ZYF@7742|Vertebrata,3J5FJ@40674|Mammalia,3EHXR@33554|Carnivora;em_COG_cat=P;em_desc=Ferritin heavy;em_max_annot_lvl=33208|Metazoa;em_Preferred_name=FTH1;em_GOs=GO:0000041,GO:0000323,GO:0001775,GO:0002252,GO:0002263,GO:0002274,GO:0002275,GO:0002283,GO:0002366,GO:0002376,GO:0002443,GO:0002444,GO:0002446,GO:0003674,GO:0005488,GO:0005506,GO:0005575,GO:0005576,GO:0005622,GO:0005623,GO:0005737,GO:0005764,GO:0005767,GO:0005773,GO:0005776,GO:0005829,GO:0006810,GO:0006811,GO:0006812,GO:0006826,GO:0006873,GO:0006875,GO:0006879,GO:0006880,GO:0006887,GO:0006955,GO:0008043,GO:0008150,GO:0008285,GO:0009987,GO:0010939,GO:0010941,GO:0012505,GO:0016192,GO:0019725,GO:0030001,GO:0030003,GO:0030139,GO:0030141,GO:0031410,GO:0031974,GO:0031982,GO:0031983,GO:0032940,GO:0032991,GO:0036230,GO:0042119,GO:0042127,GO:0042592,GO:0043167,GO:0043169,GO:0043226,GO:0043227,GO:0043229,GO:0043231,GO:0043233,GO:0043299,GO:0043312,GO:0044422,GO:0044424,GO:0044433,GO:0044444,GO:0044446,GO:0044464,GO:0044754,GO:0045055,GO:0045321,GO:0046872,GO:0046903,GO:0046914,GO:0046916,GO:0048145,GO:0048147,GO:0048519,GO:0048523,GO:0048878,GO:0050789,GO:0050794,GO:0050801,GO:0050896,GO:0051179,GO:0051234,GO:0051235,GO:0051238,GO:0051641,GO:0051651,GO:0055065,GO:0055072,GO:0055076,GO:0055080,GO:0055082,GO:0060205,GO:0060547,GO:0060548,GO:0065007,GO:0065008,GO:0070013,GO:0070288,GO:0070820,GO:0071682,GO:0097286,GO:0097577,GO:0097708,GO:0098771,GO:0099503,GO:0101002,GO:1904724,GO:1904813;em_EC=1.16.3.2;em_KEGG_ko=ko:K00522;em_KEGG_Pathway=ko04216,ko04217,ko04978,map04216,map04217,map04978;em_BRITE=ko00000,ko00001,ko01000,ko04147;em_PFAMs=Ferritin
HiC_scaffold_4	AUGUSTUS	CDS	162427010	162427561	1.0	-	0	ID=g14152.t1.CDS1;Parent=g14152.t1
HiC_scaffold_4	AUGUSTUS	start_codon	162427559	162427561	.	-	0	ID=g14152.t1.start1;Parent=g14152.t1
HiC_scaffold_4	GeneMark.hmm3	stop_codon	163723928	163723930	.	-	0	ID=g14153.t1.stop1;Parent=g14153.t1
HiC_scaffold_4	GeneMark.hmm3	CDS	163723928	163724130	.	-	2	ID=g14153.t1.CDS1;Parent=g14153.t1
HiC_scaffold_4	GeneMark.hmm3	exon	163723928	163724130	.	-	2	ID=g14153.t1.exon1;Parent=g14153.t1
HiC_scaffold_4	GeneMark.hmm3	gene	163723928	163747454	.	-	.	ID=g14153
HiC_scaffold_4	GeneMark.hmm3	mRNA	163723928	163747454	.	-	.	ID=g14153.t1;Parent=g14153;em_target=246437.XP_006140420.1;em_score=1334.8;em_evalue=0.0;em_tcov=.;em_OGs=KOG4297@1|root,KOG4297@2759|Eukaryota,38B50@33154|Opisthokonta,3BCEG@33208|Metazoa,3CRUF@33213|Bilateria,484FC@7711|Chordata,4920E@7742|Vertebrata,3JBSE@40674|Mammalia,35FT6@314146|Euarchontoglires;em_COG_cat=TV;em_desc=regulation of dendrite development;em_max_annot_lvl=33208|Metazoa;em_Preferred_name=CSMD3;em_KEGG_ko=ko:K17495;em_BRITE=ko00000,ko01009;em_PFAMs=CUB,Sushi;em_GOs=GO:0005575,GO:0005623,GO:0005886,GO:0007275,GO:0007399,GO:0008150,GO:0009987,GO:0010975,GO:0016020,GO:0022008,GO:0030154,GO:0031344,GO:0032501,GO:0032502,GO:0044464,GO:0045595,GO:0045664,GO:0048699,GO:0048731,GO:0048856,GO:0048869,GO:0050767,GO:0050773,GO:0050789,GO:0050793,GO:0050794,GO:0051128,GO:0051239,GO:0051960,GO:0060284,GO:0065007,GO:0071944,GO:0120035,GO:2000026
HiC_scaffold_4	GeneMark.hmm3	intron	163724131	163744887	.	-	1	ID=g14153.t1.intron1;Parent=g14153.t1
HiC_scaffold_4	GeneMark.hmm3	CDS	163744888	163745090	.	-	1	ID=g14153.t1.CDS2;Parent=g14153.t1
HiC_scaffold_4	GeneMark.hmm3	exon	163744888	163745090	.	-	1	ID=g14153.t1.exon2;Parent=g14153.t1
HiC_scaffold_4	GeneMark.hmm3	intron	163745091	163747416	.	-	2	ID=g14153.t1.intron2;Parent=g14153.t1
HiC_scaffold_4	GeneMark.hmm3	CDS	163747417	163747454	.	-	0	ID=g14153.t1.CDS3;Parent=g14153.t1
HiC_scaffold_4	GeneMark.hmm3	exon	163747417	163747454	.	-	0	ID=g14153.t1.exon3;Parent=g14153.t1
HiC_scaffold_4	GeneMark.hmm3	start_codon	163747452	163747454	.	-	0	ID=g14153.t1.start1;Parent=g14153.t1
HiC_scaffold_4	AUGUSTUS	stop_codon	164493162	164493164	.	-	0	ID=g14154.t1.stop1;Parent=g14154.t1
HiC_scaffold_4	AUGUSTUS	exon	164493162	164493282	.	-	.	ID=g14154.t1.exon1;Parent=g14154.t1
HiC_scaffold_4	AUGUSTUS	CDS	164493162	164493282	0.57	-	1	ID=g14154.t1.CDS1;Parent=g14154.t1
HiC_scaffold_4	AUGUSTUS	gene	164493162	164665190	.	-	.	ID=g14154
HiC_scaffold_4	AUGUSTUS	mRNA	164493162	164665190	0.57	-	.	ID=g14154.t1;Parent=g14154;em_target=9778.XP_004373015.1;em_score=1028.0;em_evalue=0.0;em_tcov=.;em_OGs=KOG4297@1|root,KOG4297@2759|Eukaryota,38B50@33154|Opisthokonta,3BCEG@33208|Metazoa,3CRUF@33213|Bilateria,484FC@7711|Chordata,4920E@7742|Vertebrata,3JBSE@40674|Mammalia,355S6@311790|Afrotheria;em_COG_cat=TV;em_desc=CUB and sushi;em_max_annot_lvl=33208|Metazoa;em_Preferred_name=CSMD3;em_KEGG_ko=ko:K17495;em_BRITE=ko00000,ko01009;em_PFAMs=CUB,Sushi;em_GOs=GO:0005575,GO:0005623,GO:0005886,GO:0007275,GO:0007399,GO:0008150,GO:0009987,GO:0010975,GO:0016020,GO:0022008,GO:0030154,GO:0031344,GO:0032501,GO:0032502,GO:0044464,GO:0045595,GO:0045664,GO:0048699,GO:0048731,GO:0048856,GO:0048869,GO:0050767,GO:0050773,GO:0050789,GO:0050793,GO:0050794,GO:0051128,GO:0051239,GO:0051960,GO:0060284,GO:0065007,GO:0071944,GO:0120035,GO:2000026
HiC_scaffold_4	AUGUSTUS	intron	164493283	164534686	1.0	-	.	ID=g14154.t1.intron1;Parent=g14154.t1
HiC_scaffold_4	AUGUSTUS	exon	164534687	164534909	.	-	.	ID=g14154.t1.exon2;Parent=g14154.t1
HiC_scaffold_4	AUGUSTUS	CDS	164534687	164534909	1.0	-	2	ID=g14154.t1.CDS2;Parent=g14154.t1
HiC_scaffold_4	AUGUSTUS	intron	164534910	164665012	1.0	-	.	ID=g14154.t1.intron2;Parent=g14154.t1
HiC_scaffold_4	AUGUSTUS	exon	164665013	164665190	.	-	.	ID=g14154.t1.exon3;Parent=g14154.t1
HiC_scaffold_4	AUGUSTUS	CDS	164665013	164665190	1.0	-	0	ID=g14154.t1.CDS3;Parent=g14154.t1
HiC_scaffold_4	AUGUSTUS	start_codon	164665188	164665190	.	-	0	ID=g14154.t1.start1;Parent=g14154.t1
HiC_scaffold_4	AUGUSTUS	stop_codon	166210851	166210853	.	-	0	ID=g14155.t1.stop1;Parent=g14155.t1
HiC_scaffold_4	gmst	stop_codon	166210851	166210853	214.00827	-	0	ID=g14155.t2.stop1;Parent=g14155.t2
HiC_scaffold_4	AUGUSTUS	exon	166210851	166211912	.	-	.	ID=g14155.t1.exon1;Parent=g14155.t1
HiC_scaffold_4	AUGUSTUS	CDS	166210851	166211912	1.0	-	0	ID=g14155.t1.CDS1;Parent=g14155.t1
HiC_scaffold_4	gmst	CDS	166210851	166211912	214.00827	-	0	ID=g14155.t2.CDS1;Parent=g14155.t2
HiC_scaffold_4	gmst	exon	166210851	166211912	214.00827	-	0	ID=g14155.t2.exon1;Parent=g14155.t2
HiC_scaffold_4	gmst	mRNA	166210851	166410634	.	-	.	ID=g14155.t2;Parent=g14155;em_target=9707.XP_004413251.1;em_score=2967.1;em_evalue=0.0;em_tcov=.;em_OGs=COG5641@1|root,KOG1601@2759|Eukaryota,38P1S@33154|Opisthokonta,3BHZ4@33208|Metazoa,3CV8N@33213|Bilateria,480SF@7711|Chordata,4951J@7742|Vertebrata,3J2IS@40674|Mammalia,3ESZ2@33554|Carnivora;em_COG_cat=K;em_desc=Transcriptional repressor GATA binding 1;em_max_annot_lvl=33208|Metazoa;em_Preferred_name=TRPS1;em_KEGG_ko=ko:K22040;em_BRITE=ko00000,ko03000;em_PFAMs=GATA;em_GOs=GO:0000122,GO:0000228,GO:0000785,GO:0000790,GO:0000976,GO:0000977,GO:0000981,GO:0001012,GO:0001067,GO:0001085,GO:0001227,GO:0001228,GO:0001501,GO:0001942,GO:0002062,GO:0003674,GO:0003676,GO:0003677,GO:0003682,GO:0003690,GO:0003700,GO:0005488,GO:0005515,GO:0005575,GO:0005622,GO:0005623,GO:0005634,GO:0005654,GO:0005667,GO:0005694,GO:0006139,GO:0006351,GO:0006355,GO:0006357,GO:0006366,GO:0006606,GO:0006607,GO:0006725,GO:0006807,GO:0006810,GO:0006886,GO:0006913,GO:0007154,GO:0007165,GO:0007166,GO:0007167,GO:0007178,GO:0007275,GO:0008104,GO:0008134,GO:0008150,GO:0008152,GO:0008270,GO:0008544,GO:0009058,GO:0009059,GO:0009888,GO:0009889,GO:0009890,GO:0009891,GO:0009892,GO:0009893,GO:0009966,GO:0009967,GO:0009987,GO:0010467,GO:0010468,GO:0010556,GO:0010557,GO:0010558,GO:0010604,GO:0010605,GO:0010628,GO:0010629,GO:0010646,GO:0010647,GO:0010941,GO:0010942,GO:0015031,GO:0015833,GO:0016043,GO:0016070,GO:0017038,GO:0018130,GO:0019219,GO:0019222,GO:0019438,GO:0019904,GO:0022404,GO:0022405,GO:0022607,GO:0023051,GO:0023052,GO:0023056,GO:0030154,GO:0031323,GO:0031324,GO:0031325,GO:0031326,GO:0031327,GO:0031328,GO:0031974,GO:0031981,GO:0032330,GO:0032501,GO:0032502,GO:0032774,GO:0032991,GO:0033036,GO:0033365,GO:0034504,GO:0034613,GO:0034641,GO:0034645,GO:0034654,GO:0042303,GO:0042633,GO:0042886,GO:0042981,GO:0043065,GO:0043067,GO:0043068,GO:0043167,GO:0043169,GO:0043170,GO:0043226,GO:0043227,GO:0043228,GO:0043229,GO:0043231,GO:0043232,GO:0043233,GO:0043565,GO:0043588,GO:0043933,GO:0044085,GO:0044212,GO:0044237,GO:0044238,GO:0044249,GO:0044260,GO:0044271,GO:0044422,GO:0044424,GO:0044427,GO:0044428,GO:0044446,GO:0044454,GO:0044464,GO:0045184,GO:0045595,GO:0045892,GO:0045893,GO:0045934,GO:0045935,GO:0045944,GO:0046483,GO:0046872,GO:0046907,GO:0046914,GO:0048513,GO:0048518,GO:0048519,GO:0048522,GO:0048523,GO:0048583,GO:0048584,GO:0048731,GO:0048856,GO:0048869,GO:0050789,GO:0050793,GO:0050794,GO:0050896,GO:0051169,GO:0051170,GO:0051171,GO:0051172,GO:0051173,GO:0051179,GO:0051216,GO:0051234,GO:0051239,GO:0051252,GO:0051253,GO:0051254,GO:0051259,GO:0051291,GO:0051641,GO:0051649,GO:0051716,GO:0060255,GO:0060429,GO:0061035,GO:0061448,GO:0065003,GO:0065007,GO:0070013,GO:0070727,GO:0071702,GO:0071704,GO:0071705,GO:0071840,GO:0072594,GO:0080090,GO:0090304,GO:0097159,GO:0097659,GO:0098773,GO:0140110,GO:1901360,GO:1901362,GO:1901363,GO:1901576,GO:1902041,GO:1902043,GO:1902679,GO:1902680,GO:1903506,GO:1903507,GO:1903508,GO:1990837,GO:2000026,GO:2000112,GO:2000113,GO:2001141,GO:2001233,GO:2001235,GO:2001236,GO:2001238
HiC_scaffold_4	AUGUSTUS	gene	166210851	166413890	.	-	.	ID=g14155
HiC_scaffold_4	AUGUSTUS	mRNA	166210851	166413890	1.0	-	.	ID=g14155.t1;Parent=g14155;em_target=9707.XP_004413251.1;em_score=3000.8;em_evalue=0.0;em_tcov=.;em_OGs=COG5641@1|root,KOG1601@2759|Eukaryota,38P1S@33154|Opisthokonta,3BHZ4@33208|Metazoa,3CV8N@33213|Bilateria,480SF@7711|Chordata,4951J@7742|Vertebrata,3J2IS@40674|Mammalia,3ESZ2@33554|Carnivora;em_COG_cat=K;em_desc=Transcriptional repressor GATA binding 1;em_max_annot_lvl=33208|Metazoa;em_Preferred_name=TRPS1;em_KEGG_ko=ko:K22040;em_BRITE=ko00000,ko03000;em_PFAMs=GATA;em_GOs=GO:0000122,GO:0000228,GO:0000785,GO:0000790,GO:0000976,GO:0000977,GO:0000981,GO:0001012,GO:0001067,GO:0001085,GO:0001227,GO:0001228,GO:0001501,GO:0001942,GO:0002062,GO:0003674,GO:0003676,GO:0003677,GO:0003682,GO:0003690,GO:0003700,GO:0005488,GO:0005515,GO:0005575,GO:0005622,GO:0005623,GO:0005634,GO:0005654,GO:0005667,GO:0005694,GO:0006139,GO:0006351,GO:0006355,GO:0006357,GO:0006366,GO:0006606,GO:0006607,GO:0006725,GO:0006807,GO:0006810,GO:0006886,GO:0006913,GO:0007154,GO:0007165,GO:0007166,GO:0007167,GO:0007178,GO:0007275,GO:0008104,GO:0008134,GO:0008150,GO:0008152,GO:0008270,GO:0008544,GO:0009058,GO:0009059,GO:0009888,GO:0009889,GO:0009890,GO:0009891,GO:0009892,GO:0009893,GO:0009966,GO:0009967,GO:0009987,GO:0010467,GO:0010468,GO:0010556,GO:0010557,GO:0010558,GO:0010604,GO:0010605,GO:0010628,GO:0010629,GO:0010646,GO:0010647,GO:0010941,GO:0010942,GO:0015031,GO:0015833,GO:0016043,GO:0016070,GO:0017038,GO:0018130,GO:0019219,GO:0019222,GO:0019438,GO:0019904,GO:0022404,GO:0022405,GO:0022607,GO:0023051,GO:0023052,GO:0023056,GO:0030154,GO:0031323,GO:0031324,GO:0031325,GO:0031326,GO:0031327,GO:0031328,GO:0031974,GO:0031981,GO:0032330,GO:0032501,GO:0032502,GO:0032774,GO:0032991,GO:0033036,GO:0033365,GO:0034504,GO:0034613,GO:0034641,GO:0034645,GO:0034654,GO:0042303,GO:0042633,GO:0042886,GO:0042981,GO:0043065,GO:0043067,GO:0043068,GO:0043167,GO:0043169,GO:0043170,GO:0043226,GO:0043227,GO:0043228,GO:0043229,GO:0043231,GO:0043232,GO:0043233,GO:0043565,GO:0043588,GO:0043933,GO:0044085,GO:0044212,GO:0044237,GO:0044238,GO:0044249,GO:0044260,GO:0044271,GO:0044422,GO:0044424,GO:0044427,GO:0044428,GO:0044446,GO:0044454,GO:0044464,GO:0045184,GO:0045595,GO:0045892,GO:0045893,GO:0045934,GO:0045935,GO:0045944,GO:0046483,GO:0046872,GO:0046907,GO:0046914,GO:0048513,GO:0048518,GO:0048519,GO:0048522,GO:0048523,GO:0048583,GO:0048584,GO:0048731,GO:0048856,GO:0048869,GO:0050789,GO:0050793,GO:0050794,GO:0050896,GO:0051169,GO:0051170,GO:0051171,GO:0051172,GO:0051173,GO:0051179,GO:0051216,GO:0051234,GO:0051239,GO:0051252,GO:0051253,GO:0051254,GO:0051259,GO:0051291,GO:0051641,GO:0051649,GO:0051716,GO:0060255,GO:0060429,GO:0061035,GO:0061448,GO:0065003,GO:0065007,GO:0070013,GO:0070727,GO:0071702,GO:0071704,GO:0071705,GO:0071840,GO:0072594,GO:0080090,GO:0090304,GO:0097159,GO:0097659,GO:0098773,GO:0140110,GO:1901360,GO:1901362,GO:1901363,GO:1901576,GO:1902041,GO:1902043,GO:1902679,GO:1902680,GO:1903506,GO:1903507,GO:1903508,GO:1990837,GO:2000026,GO:2000112,GO:2000113,GO:2001141,GO:2001233,GO:2001235,GO:2001236,GO:2001238
HiC_scaffold_4	AUGUSTUS	intron	166211913	166214967	1.0	-	.	ID=g14155.t1.intron1;Parent=g14155.t1
HiC_scaffold_4	gmst	intron	166211913	166214967	214.00827	-	0	ID=g14155.t2.intron1;Parent=g14155.t2
HiC_scaffold_4	AUGUSTUS	exon	166214968	166215090	.	-	.	ID=g14155.t1.exon2;Parent=g14155.t1
HiC_scaffold_4	AUGUSTUS	CDS	166214968	166215090	1.0	-	0	ID=g14155.t1.CDS2;Parent=g14155.t1
HiC_scaffold_4	gmst	CDS	166214968	166215090	214.00827	-	0	ID=g14155.t2.CDS2;Parent=g14155.t2
HiC_scaffold_4	gmst	exon	166214968	166215090	214.00827	-	0	ID=g14155.t2.exon2;Parent=g14155.t2
HiC_scaffold_4	AUGUSTUS	intron	166215091	166378515	1.0	-	.	ID=g14155.t1.intron2;Parent=g14155.t1
HiC_scaffold_4	gmst	intron	166215091	166378515	214.00827	-	0	ID=g14155.t2.intron2;Parent=g14155.t2
HiC_scaffold_4	AUGUSTUS	exon	166378516	166379119	.	-	.	ID=g14155.t1.exon3;Parent=g14155.t1
HiC_scaffold_4	AUGUSTUS	CDS	166378516	166379119	1.0	-	1	ID=g14155.t1.CDS3;Parent=g14155.t1
HiC_scaffold_4	gmst	CDS	166378516	166379119	214.00827	-	1	ID=g14155.t2.CDS3;Parent=g14155.t2
HiC_scaffold_4	gmst	exon	166378516	166379119	214.00827	-	1	ID=g14155.t2.exon3;Parent=g14155.t2
HiC_scaffold_4	AUGUSTUS	intron	166379120	166395243	1.0	-	.	ID=g14155.t1.intron3;Parent=g14155.t1
HiC_scaffold_4	gmst	intron	166379120	166395243	214.00827	-	0	ID=g14155.t2.intron3;Parent=g14155.t2
HiC_scaffold_4	AUGUSTUS	exon	166395244	166396373	.	-	.	ID=g14155.t1.exon4;Parent=g14155.t1
HiC_scaffold_4	AUGUSTUS	CDS	166395244	166396373	1.0	-	0	ID=g14155.t1.CDS4;Parent=g14155.t1
HiC_scaffold_4	gmst	CDS	166395244	166396373	214.00827	-	0	ID=g14155.t2.CDS4;Parent=g14155.t2
HiC_scaffold_4	gmst	exon	166395244	166396373	214.00827	-	0	ID=g14155.t2.exon4;Parent=g14155.t2
HiC_scaffold_4	AUGUSTUS	intron	166396374	166409707	1.0	-	.	ID=g14155.t1.intron4;Parent=g14155.t1
HiC_scaffold_4	gmst	intron	166396374	166409707	214.00827	-	0	ID=g14155.t2.intron4;Parent=g14155.t2
HiC_scaffold_4	gmst	CDS	166409708	166410634	214.00827	-	0	ID=g14155.t2.CDS5;Parent=g14155.t2
HiC_scaffold_4	gmst	exon	166409708	166410634	214.00827	-	0	ID=g14155.t2.exon5;Parent=g14155.t2
HiC_scaffold_4	AUGUSTUS	exon	166409708	166410636	.	-	.	ID=g14155.t1.exon5;Parent=g14155.t1
HiC_scaffold_4	AUGUSTUS	CDS	166409708	166410636	1.0	-	2	ID=g14155.t1.CDS5;Parent=g14155.t1
HiC_scaffold_4	gmst	start_codon	166410632	166410634	214.00827	-	0	ID=g14155.t2.start1;Parent=g14155.t2
HiC_scaffold_4	AUGUSTUS	intron	166410637	166413853	1.0	-	.	ID=g14155.t1.intron5;Parent=g14155.t1
HiC_scaffold_4	AUGUSTUS	exon	166413854	166413890	.	-	.	ID=g14155.t1.exon6;Parent=g14155.t1
HiC_scaffold_4	AUGUSTUS	CDS	166413854	166413890	1.0	-	0	ID=g14155.t1.CDS6;Parent=g14155.t1
HiC_scaffold_4	AUGUSTUS	start_codon	166413888	166413890	.	-	0	ID=g14155.t1.start1;Parent=g14155.t1
HiC_scaffold_4	AUGUSTUS	start_codon	166436616	166436618	.	+	0	ID=g14156.t1.start1;Parent=g14156.t1
HiC_scaffold_4	AUGUSTUS	exon	166436616	166436891	.	+	.	ID=g14156.t1.exon1;Parent=g14156.t1
HiC_scaffold_4	AUGUSTUS	CDS	166436616	166436891	0.98	+	0	ID=g14156.t1.CDS1;Parent=g14156.t1
HiC_scaffold_4	AUGUSTUS	gene	166436616	166437316	.	+	.	ID=g14156
HiC_scaffold_4	AUGUSTUS	mRNA	166436616	166437316	0.98	+	.	ID=g14156.t1;Parent=g14156
HiC_scaffold_4	AUGUSTUS	intron	166436892	166437235	0.99	+	.	ID=g14156.t1.intron1;Parent=g14156.t1
HiC_scaffold_4	AUGUSTUS	exon	166437236	166437316	.	+	.	ID=g14156.t1.exon2;Parent=g14156.t1
HiC_scaffold_4	AUGUSTUS	CDS	166437236	166437316	0.99	+	0	ID=g14156.t1.CDS2;Parent=g14156.t1
HiC_scaffold_4	AUGUSTUS	stop_codon	166437314	166437316	.	+	0	ID=g14156.t1.stop1;Parent=g14156.t1
HiC_scaffold_4	AUGUSTUS	stop_codon	167291796	167291798	.	-	0	ID=g14157.t1.stop1;Parent=g14157.t1
HiC_scaffold_4	AUGUSTUS	exon	167291796	167291893	.	-	.	ID=g14157.t1.exon1;Parent=g14157.t1
HiC_scaffold_4	AUGUSTUS	CDS	167291796	167291893	1.0	-	2	ID=g14157.t1.CDS1;Parent=g14157.t1
HiC_scaffold_4	AUGUSTUS	gene	167291796	167392855	.	-	.	ID=g14157
HiC_scaffold_4	AUGUSTUS	mRNA	167291796	167392855	1.0	-	.	ID=g14157.t1;Parent=g14157;em_target=29073.XP_008687496.1;em_score=788.5;em_evalue=2.1e-240;em_tcov=.;em_OGs=KOG1560@1|root,KOG1560@2759|Eukaryota,3906S@33154|Opisthokonta,3BAGT@33208|Metazoa,3CUH1@33213|Bilateria,48AD8@7711|Chordata,495SB@7742|Vertebrata,3JANP@40674|Mammalia,3EISS@33554|Carnivora;em_COG_cat=J;em_desc=Component of the eukaryotic translation initiation factor 3 (eIF-3) complex, which is required for several steps in the initiation of protein synthesis. The eIF-3 complex associates with the 40S ribosome and facilitates the recruitment of eIF-1, eIF-1A, eIF-2 GTP methionyl-tRNAi and eIF-5 to form the 43S pre- initiation complex (43S PIC). The eIF-3 complex stimulates mRNA recruitment to the 43S PIC and scanning of the mRNA for AUG recognition. The eIF-3 complex is also required for disassembly and recycling of post-termination ribosomal complexes and subsequently prevents premature joining of the 40S and 60S ribosomal subunits prior to initiation. The eIF-3 complex specifically targets and initiates translation of a subset of mRNAs involved in cell proliferation, including cell cycling, differentiation and apoptosis, and uses different modes of RNA stem-loop binding to exert either translational activation or repression;em_max_annot_lvl=33208|Metazoa;em_Preferred_name=EIF3H;em_KEGG_ko=ko:K03247;em_KEGG_Pathway=ko03013,ko05162,map03013,map05162;em_BRITE=ko00000,ko00001,ko03012,ko04147;em_PFAMs=JAB;em_GOs=GO:0001944,GO:0003674,GO:0003676,GO:0003723,GO:0003743,GO:0005488,GO:0005575,GO:0005622,GO:0005623,GO:0005737,GO:0005829,GO:0005852,GO:0006412,GO:0006413,GO:0006417,GO:0006446,GO:0006518,GO:0006807,GO:0007275,GO:0007399,GO:0007417,GO:0007420,GO:0007507,GO:0008135,GO:0008150,GO:0008152,GO:0008593,GO:0009058,GO:0009059,GO:0009888,GO:0009889,GO:0009966,GO:0009967,GO:0009987,GO:0010467,GO:0010468,GO:0010556,GO:0010608,GO:0010646,GO:0010647,GO:0019222,GO:0019538,GO:0023051,GO:0023056,GO:0031323,GO:0031326,GO:0032268,GO:0032501,GO:0032502,GO:0032991,GO:0034248,GO:0034641,GO:0034645,GO:0043043,GO:0043170,GO:0043603,GO:0043604,GO:0044237,GO:0044238,GO:0044249,GO:0044260,GO:0044267,GO:0044271,GO:0044424,GO:0044444,GO:0044464,GO:0045747,GO:0048513,GO:0048518,GO:0048522,GO:0048583,GO:0048584,GO:0048731,GO:0048856,GO:0048880,GO:0048882,GO:0048925,GO:0050789,GO:0050794,GO:0051171,GO:0051246,GO:0060255,GO:0060322,GO:0065007,GO:0071541,GO:0071704,GO:0072358,GO:0072359,GO:0080090,GO:0097159,GO:1901363,GO:1901564,GO:1901566,GO:1901576,GO:2000112
HiC_scaffold_4	AUGUSTUS	intron	167291894	167293331	1.0	-	.	ID=g14157.t1.intron1;Parent=g14157.t1
HiC_scaffold_4	AUGUSTUS	exon	167293332	167293464	.	-	.	ID=g14157.t1.exon2;Parent=g14157.t1
HiC_scaffold_4	AUGUSTUS	CDS	167293332	167293464	1.0	-	0	ID=g14157.t1.CDS2;Parent=g14157.t1
HiC_scaffold_4	AUGUSTUS	intron	167293465	167295419	1.0	-	.	ID=g14157.t1.intron2;Parent=g14157.t1
HiC_scaffold_4	AUGUSTUS	exon	167295420	167295540	.	-	.	ID=g14157.t1.exon3;Parent=g14157.t1
HiC_scaffold_4	AUGUSTUS	CDS	167295420	167295540	1.0	-	1	ID=g14157.t1.CDS3;Parent=g14157.t1
HiC_scaffold_4	AUGUSTUS	intron	167295541	167303024	1.0	-	.	ID=g14157.t1.intron3;Parent=g14157.t1
HiC_scaffold_4	AUGUSTUS	exon	167303025	167303174	.	-	.	ID=g14157.t1.exon4;Parent=g14157.t1
HiC_scaffold_4	AUGUSTUS	CDS	167303025	167303174	1.0	-	1	ID=g14157.t1.CDS4;Parent=g14157.t1
HiC_scaffold_4	AUGUSTUS	intron	167303175	167304404	1.0	-	.	ID=g14157.t1.intron4;Parent=g14157.t1
HiC_scaffold_4	AUGUSTUS	exon	167304405	167304504	.	-	.	ID=g14157.t1.exon5;Parent=g14157.t1
HiC_scaffold_4	AUGUSTUS	CDS	167304405	167304504	1.0	-	2	ID=g14157.t1.CDS5;Parent=g14157.t1
HiC_scaffold_4	AUGUSTUS	intron	167304505	167306031	1.0	-	.	ID=g14157.t1.intron5;Parent=g14157.t1
HiC_scaffold_4	AUGUSTUS	exon	167306032	167306199	.	-	.	ID=g14157.t1.exon6;Parent=g14157.t1
HiC_scaffold_4	AUGUSTUS	CDS	167306032	167306199	1.0	-	2	ID=g14157.t1.CDS6;Parent=g14157.t1
HiC_scaffold_4	AUGUSTUS	intron	167306200	167365317	1.0	-	.	ID=g14157.t1.intron6;Parent=g14157.t1
HiC_scaffold_4	AUGUSTUS	exon	167365318	167365474	.	-	.	ID=g14157.t1.exon7;Parent=g14157.t1
HiC_scaffold_4	AUGUSTUS	CDS	167365318	167365474	1.0	-	0	ID=g14157.t1.CDS7;Parent=g14157.t1
HiC_scaffold_4	AUGUSTUS	intron	167365475	167392723	1.0	-	.	ID=g14157.t1.intron7;Parent=g14157.t1
HiC_scaffold_4	AUGUSTUS	exon	167392724	167392855	.	-	.	ID=g14157.t1.exon8;Parent=g14157.t1
HiC_scaffold_4	AUGUSTUS	CDS	167392724	167392855	1.0	-	0	ID=g14157.t1.CDS8;Parent=g14157.t1
HiC_scaffold_4	AUGUSTUS	start_codon	167392853	167392855	.	-	0	ID=g14157.t1.start1;Parent=g14157.t1
HiC_scaffold_4	AUGUSTUS	start_codon	167403470	167403472	.	+	0	ID=g14158.t1.start1;Parent=g14158.t1
HiC_scaffold_4	AUGUSTUS	exon	167403470	167403657	.	+	.	ID=g14158.t1.exon1;Parent=g14158.t1
HiC_scaffold_4	AUGUSTUS	CDS	167403470	167403657	1.0	+	0	ID=g14158.t1.CDS1;Parent=g14158.t1
HiC_scaffold_4	AUGUSTUS	gene	167403470	167408845	.	+	.	ID=g14158
HiC_scaffold_4	AUGUSTUS	mRNA	167403470	167408845	1.0	+	.	ID=g14158.t1;Parent=g14158;em_target=9668.ENSMPUP00000000980;em_score=522.5;em_evalue=3.5e-160;em_tcov=.;em_OGs=COG1412@1|root,KOG3164@2759|Eukaryota,38GU1@33154|Opisthokonta,3BBJX@33208|Metazoa,3CSXP@33213|Bilateria,482GA@7711|Chordata,494K8@7742|Vertebrata,3JA40@40674|Mammalia,3EJ84@33554|Carnivora;em_COG_cat=S;em_desc=UTP23, small subunit (SSU) processome component, homolog (yeast);em_max_annot_lvl=33208|Metazoa;em_Preferred_name=UTP23;em_KEGG_ko=ko:K14773;em_BRITE=ko00000,ko03009;em_PFAMs=Fcf1;em_GOs=GO:0000462,GO:0000469,GO:0000478,GO:0000479,GO:0000480,GO:0003674,GO:0003676,GO:0003723,GO:0003729,GO:0003730,GO:0005488,GO:0005575,GO:0005622,GO:0005623,GO:0005634,GO:0005730,GO:0006139,GO:0006364,GO:0006396,GO:0006725,GO:0006807,GO:0008150,GO:0008152,GO:0009987,GO:0010467,GO:0016070,GO:0016072,GO:0019843,GO:0022613,GO:0030490,GO:0030684,GO:0031974,GO:0031981,GO:0032040,GO:0032991,GO:0034470,GO:0034641,GO:0034660,GO:0042254,GO:0042274,GO:0043170,GO:0043226,GO:0043227,GO:0043228,GO:0043229,GO:0043231,GO:0043232,GO:0043233,GO:0044085,GO:0044237,GO:0044238,GO:0044422,GO:0044424,GO:0044428,GO:0044446,GO:0044464,GO:0046483,GO:0048027,GO:0070013,GO:0070181,GO:0071704,GO:0071840,GO:0090304,GO:0090305,GO:0090501,GO:0090502,GO:0097159,GO:1901360,GO:1901363,GO:1990904
HiC_scaffold_4	AUGUSTUS	intron	167403658	167407119	1.0	+	.	ID=g14158.t1.intron1;Parent=g14158.t1
HiC_scaffold_4	AUGUSTUS	exon	167407120	167407294	.	+	.	ID=g14158.t1.exon2;Parent=g14158.t1
HiC_scaffold_4	AUGUSTUS	CDS	167407120	167407294	1.0	+	1	ID=g14158.t1.CDS2;Parent=g14158.t1
HiC_scaffold_4	AUGUSTUS	intron	167407295	167408461	1.0	+	.	ID=g14158.t1.intron2;Parent=g14158.t1
HiC_scaffold_4	AUGUSTUS	exon	167408462	167408845	.	+	.	ID=g14158.t1.exon3;Parent=g14158.t1
HiC_scaffold_4	AUGUSTUS	CDS	167408462	167408845	1.0	+	0	ID=g14158.t1.CDS3;Parent=g14158.t1
HiC_scaffold_4	AUGUSTUS	stop_codon	167408843	167408845	.	+	0	ID=g14158.t1.stop1;Parent=g14158.t1
HiC_scaffold_4	AUGUSTUS	stop_codon	167529012	167529014	.	-	0	ID=g14159.t1.stop1;Parent=g14159.t1
HiC_scaffold_4	AUGUSTUS	exon	167529012	167529203	.	-	.	ID=g14159.t1.exon1;Parent=g14159.t1
HiC_scaffold_4	AUGUSTUS	CDS	167529012	167529203	1.0	-	0	ID=g14159.t1.CDS1;Parent=g14159.t1
HiC_scaffold_4	AUGUSTUS	gene	167529012	167549215	.	-	.	ID=g14159
HiC_scaffold_4	AUGUSTUS	mRNA	167529012	167549215	1.0	-	.	ID=g14159.t1;Parent=g14159;em_target=9612.ENSCAFP00000001178;em_score=1413.5;em_evalue=0.0;em_tcov=.;em_OGs=KOG1213@1|root,KOG1213@2759|Eukaryota,38H3N@33154|Opisthokonta,3BCQ9@33208|Metazoa,3CV7T@33213|Bilateria,480CB@7711|Chordata,48WXJ@7742|Vertebrata,3JF1D@40674|Mammalia,3EFXP@33554|Carnivora;em_COG_cat=D;em_desc=RAD21 cohesin complex component;em_max_annot_lvl=33208|Metazoa;em_Preferred_name=RAD21;em_KEGG_ko=ko:K06670;em_KEGG_Pathway=ko04110,ko04111,map04110,map04111;em_BRITE=ko00000,ko00001,ko03036;em_PFAMs=Rad21_Rec8,Rad21_Rec8_N;em_GOs=GO:0000003,GO:0000070,GO:0000228,GO:0000278,GO:0000280,GO:0000775,GO:0000785,GO:0000792,GO:0000793,GO:0000794,GO:0000795,GO:0000798,GO:0000819,GO:0000981,GO:0001228,GO:0003674,GO:0003676,GO:0003677,GO:0003682,GO:0003684,GO:0003700,GO:0005488,GO:0005575,GO:0005622,GO:0005623,GO:0005634,GO:0005654,GO:0005694,GO:0005700,GO:0005705,GO:0005721,GO:0005737,GO:0005829,GO:0006139,GO:0006259,GO:0006281,GO:0006302,GO:0006310,GO:0006351,GO:0006355,GO:0006357,GO:0006366,GO:0006725,GO:0006807,GO:0006950,GO:0006974,GO:0006996,GO:0007049,GO:0007059,GO:0007062,GO:0007063,GO:0007064,GO:0007088,GO:0007127,GO:0007129,GO:0007130,GO:0007131,GO:0007275,GO:0007346,GO:0007399,GO:0008104,GO:0008150,GO:0008152,GO:0008278,GO:0009058,GO:0009059,GO:0009889,GO:0009891,GO:0009893,GO:0009987,GO:0010389,GO:0010467,GO:0010468,GO:0010556,GO:0010557,GO:0010564,GO:0010604,GO:0010628,GO:0010638,GO:0010639,GO:0010948,GO:0010965,GO:0010972,GO:0016043,GO:0016070,GO:0016322,GO:0016363,GO:0018130,GO:0019219,GO:0019222,GO:0019438,GO:0021700,GO:0022008,GO:0022402,GO:0022414,GO:0022607,GO:0030071,GO:0030154,GO:0030182,GO:0031323,GO:0031325,GO:0031326,GO:0031328,GO:0031974,GO:0031981,GO:0032501,GO:0032502,GO:0032774,GO:0032991,GO:0033036,GO:0033043,GO:0033044,GO:0033045,GO:0033046,GO:0033047,GO:0033048,GO:0033365,GO:0033554,GO:0034399,GO:0034502,GO:0034613,GO:0034641,GO:0034645,GO:0034654,GO:0035825,GO:0042551,GO:0043170,GO:0043226,GO:0043227,GO:0043228,GO:0043229,GO:0043231,GO:0043232,GO:0043233,GO:0044085,GO:0044237,GO:0044238,GO:0044249,GO:0044260,GO:0044271,GO:0044422,GO:0044424,GO:0044427,GO:0044428,GO:0044444,GO:0044446,GO:0044454,GO:0044464,GO:0044877,GO:0045132,GO:0045143,GO:0045786,GO:0045787,GO:0045839,GO:0045841,GO:0045876,GO:0045893,GO:0045930,GO:0045935,GO:0045944,GO:0046483,GO:0048285,GO:0048468,GO:0048469,GO:0048518,GO:0048519,GO:0048522,GO:0048523,GO:0048666,GO:0048699,GO:0048731,GO:0048856,GO:0048869,GO:0050789,GO:0050794,GO:0050896,GO:0051128,GO:0051129,GO:0051130,GO:0051171,GO:0051173,GO:0051179,GO:0051252,GO:0051254,GO:0051276,GO:0051321,GO:0051641,GO:0051716,GO:0051726,GO:0051783,GO:0051784,GO:0051983,GO:0051984,GO:0051985,GO:0060255,GO:0061982,GO:0065007,GO:0070013,GO:0070192,GO:0070193,GO:0070727,GO:0071168,GO:0071695,GO:0071704,GO:0071840,GO:0080090,GO:0090068,GO:0090304,GO:0097159,GO:0097659,GO:0098687,GO:0098813,GO:0099086,GO:0140013,GO:0140014,GO:0140110,GO:1901360,GO:1901362,GO:1901363,GO:1901576,GO:1901987,GO:1901988,GO:1901990,GO:1901991,GO:1902099,GO:1902100,GO:1902680,GO:1902749,GO:1902750,GO:1903046,GO:1903047,GO:1903506,GO:1903508,GO:1905818,GO:1905819,GO:2000112,GO:2000816,GO:2001141,GO:2001251,GO:2001252
HiC_scaffold_4	AUGUSTUS	intron	167529204	167529843	1.0	-	.	ID=g14159.t1.intron1;Parent=g14159.t1
HiC_scaffold_4	AUGUSTUS	exon	167529844	167529927	.	-	.	ID=g14159.t1.exon2;Parent=g14159.t1
HiC_scaffold_4	AUGUSTUS	CDS	167529844	167529927	1.0	-	0	ID=g14159.t1.CDS2;Parent=g14159.t1
HiC_scaffold_4	AUGUSTUS	intron	167529928	167531647	1.0	-	.	ID=g14159.t1.intron2;Parent=g14159.t1
HiC_scaffold_4	AUGUSTUS	exon	167531648	167531797	.	-	.	ID=g14159.t1.exon3;Parent=g14159.t1
HiC_scaffold_4	AUGUSTUS	CDS	167531648	167531797	1.0	-	0	ID=g14159.t1.CDS3;Parent=g14159.t1
HiC_scaffold_4	AUGUSTUS	intron	167531798	167534154	1.0	-	.	ID=g14159.t1.intron3;Parent=g14159.t1
HiC_scaffold_4	AUGUSTUS	exon	167534155	167534303	.	-	.	ID=g14159.t1.exon4;Parent=g14159.t1
HiC_scaffold_4	AUGUSTUS	CDS	167534155	167534303	1.0	-	2	ID=g14159.t1.CDS4;Parent=g14159.t1
HiC_scaffold_4	AUGUSTUS	intron	167534304	167534725	1.0	-	.	ID=g14159.t1.intron4;Parent=g14159.t1
HiC_scaffold_4	AUGUSTUS	exon	167534726	167534885	.	-	.	ID=g14159.t1.exon5;Parent=g14159.t1
HiC_scaffold_4	AUGUSTUS	CDS	167534726	167534885	1.0	-	0	ID=g14159.t1.CDS5;Parent=g14159.t1
HiC_scaffold_4	AUGUSTUS	intron	167534886	167536093	1.0	-	.	ID=g14159.t1.intron5;Parent=g14159.t1
HiC_scaffold_4	AUGUSTUS	exon	167536094	167536317	.	-	.	ID=g14159.t1.exon6;Parent=g14159.t1
HiC_scaffold_4	AUGUSTUS	CDS	167536094	167536317	1.0	-	2	ID=g14159.t1.CDS6;Parent=g14159.t1
HiC_scaffold_4	AUGUSTUS	intron	167536318	167538005	1.0	-	.	ID=g14159.t1.intron6;Parent=g14159.t1
HiC_scaffold_4	AUGUSTUS	exon	167538006	167538128	.	-	.	ID=g14159.t1.exon7;Parent=g14159.t1
HiC_scaffold_4	AUGUSTUS	CDS	167538006	167538128	1.0	-	2	ID=g14159.t1.CDS7;Parent=g14159.t1
HiC_scaffold_4	AUGUSTUS	intron	167538129	167538466	1.0	-	.	ID=g14159.t1.intron7;Parent=g14159.t1
HiC_scaffold_4	AUGUSTUS	exon	167538467	167538592	.	-	.	ID=g14159.t1.exon8;Parent=g14159.t1
HiC_scaffold_4	AUGUSTUS	CDS	167538467	167538592	1.0	-	2	ID=g14159.t1.CDS8;Parent=g14159.t1
HiC_scaffold_4	AUGUSTUS	intron	167538593	167539048	1.0	-	.	ID=g14159.t1.intron8;Parent=g14159.t1
HiC_scaffold_4	AUGUSTUS	exon	167539049	167539255	.	-	.	ID=g14159.t1.exon9;Parent=g14159.t1
HiC_scaffold_4	AUGUSTUS	CDS	167539049	167539255	1.0	-	2	ID=g14159.t1.CDS9;Parent=g14159.t1
HiC_scaffold_4	AUGUSTUS	intron	167539256	167540117	1.0	-	.	ID=g14159.t1.intron9;Parent=g14159.t1
HiC_scaffold_4	AUGUSTUS	exon	167540118	167540224	.	-	.	ID=g14159.t1.exon10;Parent=g14159.t1
HiC_scaffold_4	AUGUSTUS	CDS	167540118	167540224	1.0	-	1	ID=g14159.t1.CDS10;Parent=g14159.t1
HiC_scaffold_4	AUGUSTUS	intron	167540225	167542021	1.0	-	.	ID=g14159.t1.intron10;Parent=g14159.t1
HiC_scaffold_4	AUGUSTUS	exon	167542022	167542121	.	-	.	ID=g14159.t1.exon11;Parent=g14159.t1
HiC_scaffold_4	AUGUSTUS	CDS	167542022	167542121	1.0	-	2	ID=g14159.t1.CDS11;Parent=g14159.t1
HiC_scaffold_4	AUGUSTUS	intron	167542122	167544126	1.0	-	.	ID=g14159.t1.intron11;Parent=g14159.t1
HiC_scaffold_4	AUGUSTUS	exon	167544127	167544256	.	-	.	ID=g14159.t1.exon12;Parent=g14159.t1
HiC_scaffold_4	AUGUSTUS	CDS	167544127	167544256	1.0	-	0	ID=g14159.t1.CDS12;Parent=g14159.t1
HiC_scaffold_4	AUGUSTUS	intron	167544257	167549071	1.0	-	.	ID=g14159.t1.intron12;Parent=g14159.t1
HiC_scaffold_4	AUGUSTUS	exon	167549072	167549215	.	-	.	ID=g14159.t1.exon13;Parent=g14159.t1
HiC_scaffold_4	AUGUSTUS	CDS	167549072	167549215	1.0	-	0	ID=g14159.t1.CDS13;Parent=g14159.t1
HiC_scaffold_4	AUGUSTUS	start_codon	167549213	167549215	.	-	0	ID=g14159.t1.start1;Parent=g14159.t1
HiC_scaffold_4	GeneMark.hmm3	start_codon	167782561	167782563	.	+	0	ID=g14160.t2.start1;Parent=g14160.t2
HiC_scaffold_4	GeneMark.hmm3	CDS	167782561	167782661	.	+	0	ID=g14160.t2.CDS1;Parent=g14160.t2
HiC_scaffold_4	GeneMark.hmm3	exon	167782561	167782661	.	+	0	ID=g14160.t2.exon1;Parent=g14160.t2
HiC_scaffold_4	AUGUSTUS	gene	167782561	167824110	.	+	.	ID=g14160
HiC_scaffold_4	GeneMark.hmm3	mRNA	167782561	167824110	.	+	.	ID=g14160.t2;Parent=g14160;em_target=9668.ENSMPUP00000000983;em_score=743.7;em_evalue=1.1e-226;em_tcov=.;em_OGs=COG1230@1|root,KOG1482@2759|Eukaryota,38G56@33154|Opisthokonta,3BAMD@33208|Metazoa,3CWRI@33213|Bilateria,481NX@7711|Chordata,48X3T@7742|Vertebrata,3J9EH@40674|Mammalia,3EPGS@33554|Carnivora;em_COG_cat=P;em_desc=Solute carrier family 30 (zinc transporter), member 8;em_max_annot_lvl=33208|Metazoa;em_Preferred_name=SLC30A8;em_KEGG_ko=ko:K14689,ko:K14695;em_BRITE=ko00000,ko02000;em_KEGG_TC=2.A.4.3,2.A.4.3.1,2.A.4.3.4;em_PFAMs=Cation_efflux;em_GOs=GO:0000041,GO:0000139,GO:0002376,GO:0002790,GO:0002791,GO:0002793,GO:0003674,GO:0005215,GO:0005385,GO:0005488,GO:0005515,GO:0005575,GO:0005622,GO:0005623,GO:0005737,GO:0005794,GO:0005886,GO:0006810,GO:0006811,GO:0006812,GO:0006829,GO:0006873,GO:0006875,GO:0006882,GO:0006950,GO:0006952,GO:0006955,GO:0007154,GO:0007267,GO:0008104,GO:0008150,GO:0008270,GO:0008324,GO:0009306,GO:0009636,GO:0009743,GO:0009746,GO:0009749,GO:0009914,GO:0009987,GO:0010033,GO:0010035,GO:0010038,GO:0010043,GO:0010312,GO:0010646,GO:0010647,GO:0010817,GO:0012505,GO:0012506,GO:0015031,GO:0015075,GO:0015318,GO:0015562,GO:0015833,GO:0016020,GO:0016323,GO:0016324,GO:0019725,GO:0022857,GO:0022883,GO:0022890,GO:0023051,GO:0023052,GO:0023056,GO:0023061,GO:0030001,GO:0030003,GO:0030072,GO:0030073,GO:0030141,GO:0030659,GO:0030667,GO:0031090,GO:0031410,GO:0031982,GO:0031984,GO:0032024,GO:0032119,GO:0032879,GO:0032880,GO:0032940,GO:0033036,GO:0034097,GO:0034220,GO:0034284,GO:0034341,GO:0042221,GO:0042592,GO:0042802,GO:0042803,GO:0042886,GO:0043167,GO:0043169,GO:0043226,GO:0043227,GO:0043229,GO:0043231,GO:0044422,GO:0044424,GO:0044425,GO:0044431,GO:0044433,GO:0044444,GO:0044446,GO:0044459,GO:0044464,GO:0044840,GO:0044841,GO:0045087,GO:0045177,GO:0045184,GO:0046583,GO:0046872,GO:0046873,GO:0046879,GO:0046883,GO:0046887,GO:0046903,GO:0046914,GO:0046915,GO:0046916,GO:0046983,GO:0048518,GO:0048522,GO:0048878,GO:0050708,GO:0050714,GO:0050789,GO:0050794,GO:0050796,GO:0050801,GO:0050896,GO:0051046,GO:0051047,GO:0051049,GO:0051050,GO:0051179,GO:0051222,GO:0051223,GO:0051234,GO:0051235,GO:0051238,GO:0051716,GO:0055065,GO:0055069,GO:0055076,GO:0055080,GO:0055082,GO:0055085,GO:0060627,GO:0061088,GO:0065007,GO:0065008,GO:0070201,GO:0070555,GO:0070838,GO:0070887,GO:0071241,GO:0071248,GO:0071294,GO:0071577,GO:0071702,GO:0071705,GO:0071944,GO:0072503,GO:0072507,GO:0072509,GO:0072511,GO:0090087,GO:0090276,GO:0090277,GO:0097501,GO:0097708,GO:0098588,GO:0098590,GO:0098655,GO:0098660,GO:0098662,GO:0098754,GO:0098771,GO:0098791,GO:0098805,GO:0099503,GO:1901700,GO:1903530,GO:1903532,GO:1904951,GO:1990359
HiC_scaffold_4	GeneMark.hmm3	intron	167782662	167801202	.	+	2	ID=g14160.t2.intron1;Parent=g14160.t2
HiC_scaffold_4	AUGUSTUS	start_codon	167791274	167791276	.	+	0	ID=g14160.t1.start1;Parent=g14160.t1
HiC_scaffold_4	AUGUSTUS	exon	167791274	167791344	.	+	.	ID=g14160.t1.exon1;Parent=g14160.t1
HiC_scaffold_4	AUGUSTUS	CDS	167791274	167791344	1.0	+	0	ID=g14160.t1.CDS1;Parent=g14160.t1
HiC_scaffold_4	AUGUSTUS	mRNA	167791274	167824110	.	+	.	ID=g14160.t1;Parent=g14160;em_target=9668.ENSMPUP00000000983;em_score=796.6;em_evalue=8.2e-243;em_tcov=.;em_OGs=COG1230@1|root,KOG1482@2759|Eukaryota,38G56@33154|Opisthokonta,3BAMD@33208|Metazoa,3CWRI@33213|Bilateria,481NX@7711|Chordata,48X3T@7742|Vertebrata,3J9EH@40674|Mammalia,3EPGS@33554|Carnivora;em_COG_cat=P;em_desc=Solute carrier family 30 (zinc transporter), member 8;em_max_annot_lvl=33208|Metazoa;em_Preferred_name=SLC30A8;em_KEGG_ko=ko:K14689,ko:K14695;em_BRITE=ko00000,ko02000;em_KEGG_TC=2.A.4.3,2.A.4.3.1,2.A.4.3.4;em_PFAMs=Cation_efflux;em_GOs=GO:0000041,GO:0000139,GO:0002376,GO:0002790,GO:0002791,GO:0002793,GO:0003674,GO:0005215,GO:0005385,GO:0005488,GO:0005515,GO:0005575,GO:0005622,GO:0005623,GO:0005737,GO:0005794,GO:0005886,GO:0006810,GO:0006811,GO:0006812,GO:0006829,GO:0006873,GO:0006875,GO:0006882,GO:0006950,GO:0006952,GO:0006955,GO:0007154,GO:0007267,GO:0008104,GO:0008150,GO:0008270,GO:0008324,GO:0009306,GO:0009636,GO:0009743,GO:0009746,GO:0009749,GO:0009914,GO:0009987,GO:0010033,GO:0010035,GO:0010038,GO:0010043,GO:0010312,GO:0010646,GO:0010647,GO:0010817,GO:0012505,GO:0012506,GO:0015031,GO:0015075,GO:0015318,GO:0015562,GO:0015833,GO:0016020,GO:0016323,GO:0016324,GO:0019725,GO:0022857,GO:0022883,GO:0022890,GO:0023051,GO:0023052,GO:0023056,GO:0023061,GO:0030001,GO:0030003,GO:0030072,GO:0030073,GO:0030141,GO:0030659,GO:0030667,GO:0031090,GO:0031410,GO:0031982,GO:0031984,GO:0032024,GO:0032119,GO:0032879,GO:0032880,GO:0032940,GO:0033036,GO:0034097,GO:0034220,GO:0034284,GO:0034341,GO:0042221,GO:0042592,GO:0042802,GO:0042803,GO:0042886,GO:0043167,GO:0043169,GO:0043226,GO:0043227,GO:0043229,GO:0043231,GO:0044422,GO:0044424,GO:0044425,GO:0044431,GO:0044433,GO:0044444,GO:0044446,GO:0044459,GO:0044464,GO:0044840,GO:0044841,GO:0045087,GO:0045177,GO:0045184,GO:0046583,GO:0046872,GO:0046873,GO:0046879,GO:0046883,GO:0046887,GO:0046903,GO:0046914,GO:0046915,GO:0046916,GO:0046983,GO:0048518,GO:0048522,GO:0048878,GO:0050708,GO:0050714,GO:0050789,GO:0050794,GO:0050796,GO:0050801,GO:0050896,GO:0051046,GO:0051047,GO:0051049,GO:0051050,GO:0051179,GO:0051222,GO:0051223,GO:0051234,GO:0051235,GO:0051238,GO:0051716,GO:0055065,GO:0055069,GO:0055076,GO:0055080,GO:0055082,GO:0055085,GO:0060627,GO:0061088,GO:0065007,GO:0065008,GO:0070201,GO:0070555,GO:0070838,GO:0070887,GO:0071241,GO:0071248,GO:0071294,GO:0071577,GO:0071702,GO:0071705,GO:0071944,GO:0072503,GO:0072507,GO:0072509,GO:0072511,GO:0090087,GO:0090276,GO:0090277,GO:0097501,GO:0097708,GO:0098588,GO:0098590,GO:0098655,GO:0098660,GO:0098662,GO:0098754,GO:0098771,GO:0098791,GO:0098805,GO:0099503,GO:1901700,GO:1903530,GO:1903532,GO:1904951,GO:1990359
HiC_scaffold_4	AUGUSTUS	intron	167791345	167801202	1.0	+	.	ID=g14160.t1.intron1;Parent=g14160.t1
HiC_scaffold_4	AUGUSTUS	exon	167801203	167801402	.	+	.	ID=g14160.t1.exon2;Parent=g14160.t1
HiC_scaffold_4	GeneMark.hmm3	CDS	167801203	167801402	.	+	1	ID=g14160.t2.CDS2;Parent=g14160.t2
HiC_scaffold_4	GeneMark.hmm3	exon	167801203	167801402	.	+	1	ID=g14160.t2.exon2;Parent=g14160.t2
HiC_scaffold_4	AUGUSTUS	CDS	167801203	167801402	1.0	+	1	ID=g14160.t1.CDS2;Parent=g14160.t1
HiC_scaffold_4	GeneMark.hmm3	intron	167801403	167810449	.	+	1	ID=g14160.t2.intron2;Parent=g14160.t2
HiC_scaffold_4	AUGUSTUS	intron	167801403	167810449	0.99	+	.	ID=g14160.t1.intron2;Parent=g14160.t1
HiC_scaffold_4	AUGUSTUS	exon	167810450	167810596	.	+	.	ID=g14160.t1.exon3;Parent=g14160.t1
HiC_scaffold_4	GeneMark.hmm3	CDS	167810450	167810596	.	+	2	ID=g14160.t2.CDS3;Parent=g14160.t2
HiC_scaffold_4	GeneMark.hmm3	exon	167810450	167810596	.	+	2	ID=g14160.t2.exon3;Parent=g14160.t2
HiC_scaffold_4	AUGUSTUS	CDS	167810450	167810596	1.0	+	2	ID=g14160.t1.CDS3;Parent=g14160.t1
HiC_scaffold_4	GeneMark.hmm3	intron	167810597	167812880	.	+	1	ID=g14160.t2.intron3;Parent=g14160.t2
HiC_scaffold_4	AUGUSTUS	intron	167810597	167812880	1.0	+	.	ID=g14160.t1.intron3;Parent=g14160.t1
HiC_scaffold_4	AUGUSTUS	exon	167812881	167813034	.	+	.	ID=g14160.t1.exon4;Parent=g14160.t1
HiC_scaffold_4	GeneMark.hmm3	CDS	167812881	167813034	.	+	2	ID=g14160.t2.CDS4;Parent=g14160.t2
HiC_scaffold_4	GeneMark.hmm3	exon	167812881	167813034	.	+	2	ID=g14160.t2.exon4;Parent=g14160.t2
HiC_scaffold_4	AUGUSTUS	CDS	167812881	167813034	1.0	+	2	ID=g14160.t1.CDS4;Parent=g14160.t1
HiC_scaffold_4	GeneMark.hmm3	intron	167813035	167816665	.	+	2	ID=g14160.t2.intron4;Parent=g14160.t2
HiC_scaffold_4	AUGUSTUS	intron	167813035	167816665	1.0	+	.	ID=g14160.t1.intron4;Parent=g14160.t1
HiC_scaffold_4	AUGUSTUS	exon	167816666	167816816	.	+	.	ID=g14160.t1.exon5;Parent=g14160.t1
HiC_scaffold_4	GeneMark.hmm3	CDS	167816666	167816816	.	+	1	ID=g14160.t2.CDS5;Parent=g14160.t2
HiC_scaffold_4	GeneMark.hmm3	exon	167816666	167816816	.	+	1	ID=g14160.t2.exon5;Parent=g14160.t2
HiC_scaffold_4	AUGUSTUS	CDS	167816666	167816816	1.0	+	1	ID=g14160.t1.CDS5;Parent=g14160.t1
HiC_scaffold_4	GeneMark.hmm3	intron	167816817	167818433	.	+	0	ID=g14160.t2.intron5;Parent=g14160.t2
HiC_scaffold_4	AUGUSTUS	intron	167816817	167818433	1.0	+	.	ID=g14160.t1.intron5;Parent=g14160.t1
HiC_scaffold_4	AUGUSTUS	exon	167818434	167818539	.	+	.	ID=g14160.t1.exon6;Parent=g14160.t1
HiC_scaffold_4	GeneMark.hmm3	CDS	167818434	167818539	.	+	0	ID=g14160.t2.CDS6;Parent=g14160.t2
HiC_scaffold_4	GeneMark.hmm3	exon	167818434	167818539	.	+	0	ID=g14160.t2.exon6;Parent=g14160.t2
HiC_scaffold_4	AUGUSTUS	CDS	167818434	167818539	1.0	+	0	ID=g14160.t1.CDS6;Parent=g14160.t1
HiC_scaffold_4	GeneMark.hmm3	intron	167818540	167822497	.	+	1	ID=g14160.t2.intron6;Parent=g14160.t2
HiC_scaffold_4	AUGUSTUS	intron	167818540	167822497	0.99	+	.	ID=g14160.t1.intron6;Parent=g14160.t1
HiC_scaffold_4	AUGUSTUS	exon	167822498	167822632	.	+	.	ID=g14160.t1.exon7;Parent=g14160.t1
HiC_scaffold_4	GeneMark.hmm3	CDS	167822498	167822632	.	+	2	ID=g14160.t2.CDS7;Parent=g14160.t2
HiC_scaffold_4	GeneMark.hmm3	exon	167822498	167822632	.	+	2	ID=g14160.t2.exon7;Parent=g14160.t2
HiC_scaffold_4	AUGUSTUS	CDS	167822498	167822632	1.0	+	2	ID=g14160.t1.CDS7;Parent=g14160.t1
HiC_scaffold_4	GeneMark.hmm3	intron	167822633	167823964	.	+	1	ID=g14160.t2.intron7;Parent=g14160.t2
HiC_scaffold_4	AUGUSTUS	intron	167822633	167823964	0.69	+	.	ID=g14160.t1.intron7;Parent=g14160.t1
HiC_scaffold_4	AUGUSTUS	exon	167823965	167824110	.	+	.	ID=g14160.t1.exon8;Parent=g14160.t1
HiC_scaffold_4	GeneMark.hmm3	CDS	167823965	167824110	.	+	2	ID=g14160.t2.CDS8;Parent=g14160.t2
HiC_scaffold_4	GeneMark.hmm3	exon	167823965	167824110	.	+	2	ID=g14160.t2.exon8;Parent=g14160.t2
HiC_scaffold_4	AUGUSTUS	CDS	167823965	167824110	0.69	+	2	ID=g14160.t1.CDS8;Parent=g14160.t1
HiC_scaffold_4	AUGUSTUS	stop_codon	167824108	167824110	.	+	0	ID=g14160.t1.stop1;Parent=g14160.t1
HiC_scaffold_4	GeneMark.hmm3	stop_codon	167824108	167824110	.	+	0	ID=g14160.t2.stop1;Parent=g14160.t2
HiC_scaffold_4	AUGUSTUS	start_codon	168127781	168127783	.	+	0	ID=g14161.t1.start1;Parent=g14161.t1
HiC_scaffold_4	AUGUSTUS	exon	168127781	168127957	.	+	.	ID=g14161.t1.exon1;Parent=g14161.t1
HiC_scaffold_4	AUGUSTUS	CDS	168127781	168127957	1.0	+	0	ID=g14161.t1.CDS1;Parent=g14161.t1
HiC_scaffold_4	AUGUSTUS	gene	168127781	168149483	.	+	.	ID=g14161
HiC_scaffold_4	AUGUSTUS	mRNA	168127781	168149483	1.0	+	.	ID=g14161.t1;Parent=g14161;em_target=29073.XP_008687500.1;em_score=397.6;em_evalue=2.1e-122;em_tcov=.;em_OGs=28NHU@1|root,2QV3C@2759|Eukaryota,39RH4@33154|Opisthokonta,3BB7H@33208|Metazoa,3CV7F@33213|Bilateria,48BIG@7711|Chordata,491F3@7742|Vertebrata,3J2V3@40674|Mammalia,3EF4M@33554|Carnivora;em_COG_cat=K;em_desc=Mediator of RNA polymerase II transcription subunit 30;em_max_annot_lvl=33208|Metazoa;em_Preferred_name=MED30;em_KEGG_ko=ko:K15143;em_KEGG_Pathway=ko04919,map04919;em_BRITE=ko00000,ko00001,ko03021;em_PFAMs=Med30;em_GOs=GO:0000151,GO:0003674,GO:0003712,GO:0003713,GO:0005102,GO:0005488,GO:0005515,GO:0005575,GO:0005622,GO:0005623,GO:0005634,GO:0005654,GO:0006139,GO:0006351,GO:0006352,GO:0006355,GO:0006357,GO:0006366,GO:0006367,GO:0006464,GO:0006725,GO:0006807,GO:0007154,GO:0007165,GO:0008134,GO:0008150,GO:0008152,GO:0009058,GO:0009059,GO:0009719,GO:0009725,GO:0009755,GO:0009889,GO:0009891,GO:0009893,GO:0009987,GO:0010033,GO:0010467,GO:0010468,GO:0010556,GO:0010557,GO:0010604,GO:0010628,GO:0014070,GO:0016070,GO:0016567,GO:0016592,GO:0018130,GO:0019219,GO:0019222,GO:0019438,GO:0019538,GO:0019827,GO:0023052,GO:0030374,GO:0030518,GO:0030521,GO:0030522,GO:0031323,GO:0031325,GO:0031326,GO:0031328,GO:0031974,GO:0031981,GO:0032446,GO:0032501,GO:0032502,GO:0032774,GO:0032870,GO:0032991,GO:0033993,GO:0034641,GO:0034645,GO:0034654,GO:0035257,GO:0036211,GO:0038023,GO:0042221,GO:0042809,GO:0043170,GO:0043226,GO:0043227,GO:0043229,GO:0043231,GO:0043233,GO:0043401,GO:0043412,GO:0044237,GO:0044238,GO:0044249,GO:0044260,GO:0044267,GO:0044271,GO:0044422,GO:0044424,GO:0044428,GO:0044446,GO:0044451,GO:0044464,GO:0045893,GO:0045935,GO:0046483,GO:0046966,GO:0048518,GO:0048522,GO:0048545,GO:0050789,GO:0050794,GO:0050896,GO:0051171,GO:0051173,GO:0051252,GO:0051254,GO:0051427,GO:0051716,GO:0060089,GO:0060255,GO:0065007,GO:0070013,GO:0070647,GO:0070887,GO:0071310,GO:0071383,GO:0071396,GO:0071407,GO:0071495,GO:0071704,GO:0080090,GO:0090304,GO:0097659,GO:0098727,GO:0140110,GO:1901360,GO:1901362,GO:1901564,GO:1901576,GO:1902494,GO:1902680,GO:1903506,GO:1903508,GO:1990234,GO:2000112,GO:2001141
HiC_scaffold_4	AUGUSTUS	intron	168127958	168137274	1.0	+	.	ID=g14161.t1.intron1;Parent=g14161.t1
HiC_scaffold_4	AUGUSTUS	exon	168137275	168137433	.	+	.	ID=g14161.t1.exon2;Parent=g14161.t1
HiC_scaffold_4	AUGUSTUS	CDS	168137275	168137433	1.0	+	0	ID=g14161.t1.CDS2;Parent=g14161.t1
HiC_scaffold_4	AUGUSTUS	intron	168137434	168139400	1.0	+	.	ID=g14161.t1.intron2;Parent=g14161.t1
HiC_scaffold_4	AUGUSTUS	exon	168139401	168139505	.	+	.	ID=g14161.t1.exon3;Parent=g14161.t1
HiC_scaffold_4	AUGUSTUS	CDS	168139401	168139505	1.0	+	0	ID=g14161.t1.CDS3;Parent=g14161.t1
HiC_scaffold_4	AUGUSTUS	intron	168139506	168149387	1.0	+	.	ID=g14161.t1.intron3;Parent=g14161.t1
HiC_scaffold_4	AUGUSTUS	exon	168149388	168149483	.	+	.	ID=g14161.t1.exon4;Parent=g14161.t1
HiC_scaffold_4	AUGUSTUS	CDS	168149388	168149483	1.0	+	0	ID=g14161.t1.CDS4;Parent=g14161.t1
HiC_scaffold_4	AUGUSTUS	stop_codon	168149481	168149483	.	+	0	ID=g14161.t1.stop1;Parent=g14161.t1
HiC_scaffold_4	AUGUSTUS	stop_codon	168397767	168397769	.	-	0	ID=g14162.t1.stop1;Parent=g14162.t1
HiC_scaffold_4	AUGUSTUS	exon	168397767	168397952	.	-	.	ID=g14162.t1.exon1;Parent=g14162.t1
HiC_scaffold_4	AUGUSTUS	CDS	168397767	168397952	1.0	-	0	ID=g14162.t1.CDS1;Parent=g14162.t1
HiC_scaffold_4	AUGUSTUS	gene	168397767	168676179	.	-	.	ID=g14162
HiC_scaffold_4	AUGUSTUS	mRNA	168397767	168676179	1.0	-	.	ID=g14162.t1;Parent=g14162;em_target=9668.ENSMPUP00000000987;em_score=1768.6;em_evalue=0.0;em_tcov=.;em_OGs=KOG1021@1|root,KOG1021@2759|Eukaryota,38NWE@33154|Opisthokonta,3BCI4@33208|Metazoa,3CRUN@33213|Bilateria,47ZPP@7711|Chordata,48WVV@7742|Vertebrata,3J92Y@40674|Mammalia,3EM08@33554|Carnivora;em_COG_cat=GMW;em_desc=Exostosin family;em_max_annot_lvl=33208|Metazoa;em_Preferred_name=EXT1;em_GOs=GO:0000003,GO:0000139,GO:0000271,GO:0000902,GO:0000904,GO:0001501,GO:0001503,GO:0003674,GO:0003824,GO:0005488,GO:0005515,GO:0005575,GO:0005622,GO:0005623,GO:0005737,GO:0005783,GO:0005789,GO:0005794,GO:0005975,GO:0005976,GO:0006022,GO:0006023,GO:0006024,GO:0006029,GO:0006040,GO:0006044,GO:0006082,GO:0006790,GO:0006807,GO:0006810,GO:0006897,GO:0006928,GO:0006935,GO:0006996,GO:0007005,GO:0007154,GO:0007165,GO:0007275,GO:0007276,GO:0007369,GO:0007399,GO:0007409,GO:0007411,GO:0007417,GO:0007420,GO:0007492,GO:0007498,GO:0008150,GO:0008152,GO:0008194,GO:0008354,GO:0008375,GO:0008589,GO:0009058,GO:0009059,GO:0009100,GO:0009101,GO:0009605,GO:0009653,GO:0009790,GO:0009792,GO:0009888,GO:0009966,GO:0009967,GO:0009987,GO:0010646,GO:0010647,GO:0012505,GO:0015012,GO:0015014,GO:0015020,GO:0016020,GO:0016021,GO:0016043,GO:0016051,GO:0016192,GO:0016477,GO:0016740,GO:0016757,GO:0016758,GO:0019538,GO:0019899,GO:0019953,GO:0021537,GO:0021772,GO:0021988,GO:0022008,GO:0022412,GO:0022414,GO:0023051,GO:0023052,GO:0023056,GO:0030030,GO:0030111,GO:0030154,GO:0030166,GO:0030176,GO:0030177,GO:0030182,GO:0030201,GO:0030202,GO:0030203,GO:0030210,GO:0030900,GO:0031090,GO:0031175,GO:0031224,GO:0031227,GO:0031984,GO:0032501,GO:0032502,GO:0032504,GO:0032989,GO:0032990,GO:0033692,GO:0034637,GO:0034645,GO:0035295,GO:0036465,GO:0040011,GO:0042175,GO:0042221,GO:0042328,GO:0042330,GO:0042802,GO:0042803,GO:0043009,GO:0043170,GO:0043226,GO:0043227,GO:0043229,GO:0043231,GO:0043436,GO:0044237,GO:0044238,GO:0044249,GO:0044260,GO:0044262,GO:0044264,GO:0044272,GO:0044281,GO:0044422,GO:0044424,GO:0044425,GO:0044431,GO:0044432,GO:0044444,GO:0044446,GO:0044464,GO:0044703,GO:0045880,GO:0046982,GO:0046983,GO:0048311,GO:0048312,GO:0048468,GO:0048488,GO:0048513,GO:0048518,GO:0048522,GO:0048565,GO:0048583,GO:0048584,GO:0048598,GO:0048609,GO:0048666,GO:0048667,GO:0048699,GO:0048706,GO:0048731,GO:0048812,GO:0048856,GO:0048858,GO:0048869,GO:0048870,GO:0050508,GO:0050509,GO:0050789,GO:0050794,GO:0050808,GO:0050896,GO:0051179,GO:0051234,GO:0051640,GO:0051641,GO:0051646,GO:0051649,GO:0051674,GO:0051704,GO:0051716,GO:0055123,GO:0060322,GO:0060465,GO:0060828,GO:0061564,GO:0065007,GO:0071704,GO:0071840,GO:0072498,GO:0090092,GO:0090097,GO:0090098,GO:0090100,GO:0090263,GO:0097485,GO:0098588,GO:0098657,GO:0098791,GO:0098827,GO:0099003,GO:0099504,GO:0120036,GO:0120039,GO:1901071,GO:1901135,GO:1901137,GO:1901564,GO:1901566,GO:1901576,GO:1903510;em_EC=2.4.1.224,2.4.1.225;em_KEGG_ko=ko:K02366,ko:K21988;em_KEGG_Pathway=ko00534,ko01100,map00534,map01100;em_KEGG_Module=M00059;em_KEGG_Reaction=R05935,R10138,R10139;em_BRITE=ko00000,ko00001,ko00002,ko01000,ko01003,ko02000;em_CAZy=GT47,GT64;em_PFAMs=Exostosin,Glyco_transf_64;em_KEGG_TC=1.A.17.4
HiC_scaffold_4	AUGUSTUS	intron	168397953	168400958	1.0	-	.	ID=g14162.t1.intron1;Parent=g14162.t1
HiC_scaffold_4	AUGUSTUS	exon	168400959	168401130	.	-	.	ID=g14162.t1.exon2;Parent=g14162.t1
HiC_scaffold_4	AUGUSTUS	CDS	168400959	168401130	1.0	-	1	ID=g14162.t1.CDS2;Parent=g14162.t1
HiC_scaffold_4	AUGUSTUS	intron	168401131	168403270	1.0	-	.	ID=g14162.t1.intron2;Parent=g14162.t1
HiC_scaffold_4	AUGUSTUS	exon	168403271	168403431	.	-	.	ID=g14162.t1.exon3;Parent=g14162.t1
HiC_scaffold_4	AUGUSTUS	CDS	168403271	168403431	1.0	-	0	ID=g14162.t1.CDS3;Parent=g14162.t1
HiC_scaffold_4	AUGUSTUS	intron	168403432	168409140	1.0	-	.	ID=g14162.t1.intron3;Parent=g14162.t1
HiC_scaffold_4	AUGUSTUS	exon	168409141	168409230	.	-	.	ID=g14162.t1.exon4;Parent=g14162.t1
HiC_scaffold_4	AUGUSTUS	CDS	168409141	168409230	1.0	-	0	ID=g14162.t1.CDS4;Parent=g14162.t1
HiC_scaffold_4	AUGUSTUS	intron	168409231	168414207	1.0	-	.	ID=g14162.t1.intron4;Parent=g14162.t1
HiC_scaffold_4	AUGUSTUS	exon	168414208	168414303	.	-	.	ID=g14162.t1.exon5;Parent=g14162.t1
HiC_scaffold_4	AUGUSTUS	CDS	168414208	168414303	1.0	-	0	ID=g14162.t1.CDS5;Parent=g14162.t1
HiC_scaffold_4	AUGUSTUS	intron	168414304	168415614	1.0	-	.	ID=g14162.t1.intron5;Parent=g14162.t1
HiC_scaffold_4	AUGUSTUS	exon	168415615	168415733	.	-	.	ID=g14162.t1.exon6;Parent=g14162.t1
HiC_scaffold_4	AUGUSTUS	CDS	168415615	168415733	1.0	-	2	ID=g14162.t1.CDS6;Parent=g14162.t1
HiC_scaffold_4	AUGUSTUS	intron	168415734	168418246	1.0	-	.	ID=g14162.t1.intron6;Parent=g14162.t1
HiC_scaffold_4	AUGUSTUS	exon	168418247	168418379	.	-	.	ID=g14162.t1.exon7;Parent=g14162.t1
HiC_scaffold_4	AUGUSTUS	CDS	168418247	168418379	1.0	-	0	ID=g14162.t1.CDS7;Parent=g14162.t1
HiC_scaffold_4	AUGUSTUS	intron	168418380	168425781	1.0	-	.	ID=g14162.t1.intron7;Parent=g14162.t1
HiC_scaffold_4	AUGUSTUS	exon	168425782	168425901	.	-	.	ID=g14162.t1.exon8;Parent=g14162.t1
HiC_scaffold_4	AUGUSTUS	CDS	168425782	168425901	1.0	-	0	ID=g14162.t1.CDS8;Parent=g14162.t1
HiC_scaffold_4	AUGUSTUS	intron	168425902	168431102	1.0	-	.	ID=g14162.t1.intron8;Parent=g14162.t1
HiC_scaffold_4	AUGUSTUS	exon	168431103	168431210	.	-	.	ID=g14162.t1.exon9;Parent=g14162.t1
HiC_scaffold_4	AUGUSTUS	CDS	168431103	168431210	1.0	-	0	ID=g14162.t1.CDS9;Parent=g14162.t1
HiC_scaffold_4	AUGUSTUS	intron	168431211	168432669	1.0	-	.	ID=g14162.t1.intron9;Parent=g14162.t1
HiC_scaffold_4	AUGUSTUS	exon	168432670	168432763	.	-	.	ID=g14162.t1.exon10;Parent=g14162.t1
HiC_scaffold_4	AUGUSTUS	CDS	168432670	168432763	1.0	-	1	ID=g14162.t1.CDS10;Parent=g14162.t1
HiC_scaffold_4	AUGUSTUS	intron	168432764	168675217	1.0	-	.	ID=g14162.t1.intron10;Parent=g14162.t1
HiC_scaffold_4	AUGUSTUS	exon	168675218	168676179	.	-	.	ID=g14162.t1.exon11;Parent=g14162.t1
HiC_scaffold_4	AUGUSTUS	CDS	168675218	168676179	1.0	-	0	ID=g14162.t1.CDS11;Parent=g14162.t1
HiC_scaffold_4	AUGUSTUS	start_codon	168676177	168676179	.	-	0	ID=g14162.t1.start1;Parent=g14162.t1
HiC_scaffold_4	gmst	stop_codon	168748769	168748771	67.488074	-	0	ID=g14163.t1.stop1;Parent=g14163.t1
HiC_scaffold_4	gmst	CDS	168748769	168748791	67.488074	-	2	ID=g14163.t1.CDS1;Parent=g14163.t1
HiC_scaffold_4	gmst	exon	168748769	168748791	67.488074	-	2	ID=g14163.t1.exon1;Parent=g14163.t1
HiC_scaffold_4	gmst	gene	168748769	169129220	.	-	.	ID=g14163
HiC_scaffold_4	gmst	mRNA	168748769	169129220	.	-	.	ID=g14163.t1;Parent=g14163;em_target=9668.ENSMPUP00000001014;em_score=324.2;em_evalue=1.1e-99;em_tcov=.;em_OGs=2A05R@1|root,2RXXU@2759|Eukaryota,39ZVE@33154|Opisthokonta,3BPM7@33208|Metazoa,3CX3M@33213|Bilateria,484S0@7711|Chordata,4937K@7742|Vertebrata,3J5Z2@40674|Mammalia,3EGAC@33554|Carnivora;em_COG_cat=S;em_desc=Sterile alpha motif;em_max_annot_lvl=33208|Metazoa;em_Preferred_name=SAMD12;em_PFAMs=SAM_2;em_GOs=GO:0001654,GO:0001745,GO:0001751,GO:0001754,GO:0005575,GO:0005622,GO:0005623,GO:0005737,GO:0005886,GO:0007154,GO:0007165,GO:0007166,GO:0007167,GO:0007169,GO:0007173,GO:0007275,GO:0007399,GO:0007423,GO:0008150,GO:0009653,GO:0009887,GO:0009987,GO:0016020,GO:0022008,GO:0023052,GO:0030154,GO:0030182,GO:0032501,GO:0032502,GO:0038127,GO:0042675,GO:0044424,GO:0044464,GO:0046530,GO:0048513,GO:0048592,GO:0048699,GO:0048731,GO:0048749,GO:0048856,GO:0048869,GO:0050789,GO:0050794,GO:0050896,GO:0051716,GO:0065007,GO:0071944,GO:0090596
HiC_scaffold_4	gmst	intron	168748792	168909575	67.488074	-	0	ID=g14163.t1.intron1;Parent=g14163.t1
HiC_scaffold_4	gmst	CDS	168909576	168909716	67.488074	-	2	ID=g14163.t1.CDS2;Parent=g14163.t1
HiC_scaffold_4	gmst	exon	168909576	168909716	67.488074	-	2	ID=g14163.t1.exon2;Parent=g14163.t1
HiC_scaffold_4	gmst	intron	168909717	168964010	67.488074	-	0	ID=g14163.t1.intron2;Parent=g14163.t1
HiC_scaffold_4	gmst	CDS	168964011	168964140	67.488074	-	0	ID=g14163.t1.CDS3;Parent=g14163.t1
HiC_scaffold_4	gmst	exon	168964011	168964140	67.488074	-	0	ID=g14163.t1.exon3;Parent=g14163.t1
HiC_scaffold_4	gmst	intron	168964141	169090006	67.488074	-	0	ID=g14163.t1.intron3;Parent=g14163.t1
HiC_scaffold_4	gmst	CDS	169090007	169090185	67.488074	-	2	ID=g14163.t1.CDS4;Parent=g14163.t1
HiC_scaffold_4	gmst	exon	169090007	169090185	67.488074	-	2	ID=g14163.t1.exon4;Parent=g14163.t1
HiC_scaffold_4	gmst	intron	169090186	169117789	67.488074	-	0	ID=g14163.t1.intron4;Parent=g14163.t1
HiC_scaffold_4	gmst	CDS	169117790	169117966	67.488074	-	2	ID=g14163.t1.CDS5;Parent=g14163.t1
HiC_scaffold_4	gmst	exon	169117790	169117966	67.488074	-	2	ID=g14163.t1.exon5;Parent=g14163.t1
HiC_scaffold_4	gmst	intron	169117967	169129207	67.488074	-	0	ID=g14163.t1.intron5;Parent=g14163.t1
HiC_scaffold_4	gmst	CDS	169129208	169129220	67.488074	-	0	ID=g14163.t1.CDS6;Parent=g14163.t1
HiC_scaffold_4	gmst	exon	169129208	169129220	67.488074	-	0	ID=g14163.t1.exon6;Parent=g14163.t1
HiC_scaffold_4	gmst	start_codon	169129218	169129220	67.488074	-	0	ID=g14163.t1.start1;Parent=g14163.t1
HiC_scaffold_4	AUGUSTUS	stop_codon	169395024	169395026	.	-	0	ID=g14164.t1.stop1;Parent=g14164.t1
HiC_scaffold_4	AUGUSTUS	exon	169395024	169395412	.	-	.	ID=g14164.t1.exon1;Parent=g14164.t1
HiC_scaffold_4	AUGUSTUS	CDS	169395024	169395412	1.0	-	2	ID=g14164.t1.CDS1;Parent=g14164.t1
HiC_scaffold_4	AUGUSTUS	gene	169395024	169422293	.	-	.	ID=g14164
HiC_scaffold_4	AUGUSTUS	mRNA	169395024	169422293	1.0	-	.	ID=g14164.t1;Parent=g14164;em_target=9668.ENSMPUP00000001018;em_score=934.6;em_evalue=2e-284;em_tcov=.;em_OGs=28P4Y@1|root,2QVRT@2759|Eukaryota,39DRB@33154|Opisthokonta,3BI69@33208|Metazoa,3CS8X@33213|Bilateria,4855D@7711|Chordata,490JD@7742|Vertebrata,3J6EX@40674|Mammalia,3EU75@33554|Carnivora;em_COG_cat=T;em_desc=Tumor necrosis factor receptor superfamily member;em_max_annot_lvl=33208|Metazoa;em_Preferred_name=TNFRSF11B;em_KEGG_ko=ko:K05143,ko:K05148,ko:K05157;em_KEGG_Pathway=ko04060,ko04380,map04060,map04380;em_BRITE=ko00000,ko00001,ko04050,ko04090;em_PFAMs=Death,TNFR_c6;em_GOs=GO:0001501,GO:0002237,GO:0002376,GO:0003674,GO:0004888,GO:0005031,GO:0005035,GO:0005102,GO:0005125,GO:0005488,GO:0005515,GO:0005575,GO:0005576,GO:0005615,GO:0005623,GO:0005886,GO:0005887,GO:0006915,GO:0006950,GO:0006952,GO:0006954,GO:0006955,GO:0007154,GO:0007165,GO:0007166,GO:0007275,GO:0007584,GO:0008150,GO:0008219,GO:0009605,GO:0009607,GO:0009617,GO:0009966,GO:0009987,GO:0009991,GO:0010033,GO:0010035,GO:0010038,GO:0010469,GO:0010646,GO:0010941,GO:0012501,GO:0016020,GO:0016021,GO:0016043,GO:0019221,GO:0022603,GO:0023051,GO:0023052,GO:0030198,GO:0030545,GO:0031012,GO:0031224,GO:0031226,GO:0031667,GO:0032026,GO:0032496,GO:0032501,GO:0032502,GO:0033209,GO:0033993,GO:0034097,GO:0034103,GO:0034104,GO:0034612,GO:0038023,GO:0042127,GO:0042221,GO:0042481,GO:0042483,GO:0042487,GO:0042489,GO:0042493,GO:0042981,GO:0043062,GO:0043067,GO:0043207,GO:0043627,GO:0044421,GO:0044425,GO:0044459,GO:0044464,GO:0045124,GO:0045779,GO:0046685,GO:0046850,GO:0046851,GO:0048018,GO:0048519,GO:0048583,GO:0048731,GO:0048856,GO:0050789,GO:0050793,GO:0050794,GO:0050896,GO:0051093,GO:0051239,GO:0051241,GO:0051704,GO:0051707,GO:0051716,GO:0060089,GO:0065007,GO:0065008,GO:0065009,GO:0070887,GO:0071310,GO:0071345,GO:0071356,GO:0071840,GO:0071944,GO:0097190,GO:0098772,GO:1901700,GO:2000026,GO:2000027
HiC_scaffold_4	AUGUSTUS	intron	169395413	169397201	1.0	-	.	ID=g14164.t1.intron1;Parent=g14164.t1
HiC_scaffold_4	AUGUSTUS	exon	169397202	169397426	.	-	.	ID=g14164.t1.exon2;Parent=g14164.t1
HiC_scaffold_4	AUGUSTUS	CDS	169397202	169397426	1.0	-	2	ID=g14164.t1.CDS2;Parent=g14164.t1
HiC_scaffold_4	AUGUSTUS	intron	169397427	169399033	1.0	-	.	ID=g14164.t1.intron2;Parent=g14164.t1
HiC_scaffold_4	AUGUSTUS	exon	169399034	169399225	.	-	.	ID=g14164.t1.exon3;Parent=g14164.t1
HiC_scaffold_4	AUGUSTUS	CDS	169399034	169399225	1.0	-	2	ID=g14164.t1.CDS3;Parent=g14164.t1
HiC_scaffold_4	AUGUSTUS	intron	169399226	169402898	1.0	-	.	ID=g14164.t1.intron3;Parent=g14164.t1
HiC_scaffold_4	AUGUSTUS	exon	169402899	169403268	.	-	.	ID=g14164.t1.exon4;Parent=g14164.t1
HiC_scaffold_4	AUGUSTUS	CDS	169402899	169403268	1.0	-	0	ID=g14164.t1.CDS4;Parent=g14164.t1
HiC_scaffold_4	AUGUSTUS	intron	169403269	169422263	1.0	-	.	ID=g14164.t1.intron4;Parent=g14164.t1
HiC_scaffold_4	gmst	stop_codon	169405852	169405854	27.521337	-	0	ID=g14165.t1.stop1;Parent=g14165.t1
HiC_scaffold_4	gmst	gene	169405852	169406352	.	-	.	ID=g14165
HiC_scaffold_4	gmst	mRNA	169405852	169406352	.	-	.	ID=g14165.t1;Parent=g14165
HiC_scaffold_4	gmst	CDS	169405852	169406352	27.521337	-	0	ID=g14165.t1.CDS1;Parent=g14165.t1
HiC_scaffold_4	gmst	exon	169405852	169406352	27.521337	-	0	ID=g14165.t1.exon1;Parent=g14165.t1
HiC_scaffold_4	gmst	start_codon	169406350	169406352	27.521337	-	0	ID=g14165.t1.start1;Parent=g14165.t1
HiC_scaffold_4	AUGUSTUS	exon	169422264	169422293	.	-	.	ID=g14164.t1.exon5;Parent=g14164.t1
HiC_scaffold_4	AUGUSTUS	CDS	169422264	169422293	1.0	-	0	ID=g14164.t1.CDS5;Parent=g14164.t1
HiC_scaffold_4	AUGUSTUS	start_codon	169422291	169422293	.	-	0	ID=g14164.t1.start1;Parent=g14164.t1
HiC_scaffold_4	AUGUSTUS	start_codon	169532728	169532730	.	+	0	ID=g14166.t1.start1;Parent=g14166.t1
HiC_scaffold_4	AUGUSTUS	exon	169532728	169532875	.	+	.	ID=g14166.t1.exon1;Parent=g14166.t1
HiC_scaffold_4	AUGUSTUS	CDS	169532728	169532875	1.0	+	0	ID=g14166.t1.CDS1;Parent=g14166.t1
HiC_scaffold_4	AUGUSTUS	gene	169532728	169569097	.	+	.	ID=g14166
HiC_scaffold_4	AUGUSTUS	mRNA	169532728	169569097	1.0	+	.	ID=g14166.t1;Parent=g14166;em_target=9668.ENSMPUP00000001020;em_score=638.0;em_evalue=6.6e-195;em_tcov=.;em_OGs=KOG4297@1|root,KOG4297@2759|Eukaryota,39TNR@33154|Opisthokonta,3BGWB@33208|Metazoa,3D2TR@33213|Bilateria,488DD@7711|Chordata,494GC@7742|Vertebrata,3JE61@40674|Mammalia,3ETXS@33554|Carnivora;em_COG_cat=W;em_desc=Collectin subfamily member 10;em_max_annot_lvl=33208|Metazoa;em_Preferred_name=COLEC10;em_KEGG_ko=ko:K10065;em_BRITE=ko00000,ko04091;em_PFAMs=Collagen,Lectin_C;em_GOs=GO:0001867,GO:0002252,GO:0002253,GO:0002376,GO:0002682,GO:0002684,GO:0003674,GO:0003824,GO:0004175,GO:0004252,GO:0005102,GO:0005488,GO:0005515,GO:0005537,GO:0005575,GO:0005576,GO:0005615,GO:0005622,GO:0005623,GO:0005634,GO:0005737,GO:0005829,GO:0006508,GO:0006807,GO:0006935,GO:0006950,GO:0006952,GO:0006955,GO:0006956,GO:0006959,GO:0007155,GO:0007157,GO:0007275,GO:0008150,GO:0008152,GO:0008233,GO:0008236,GO:0009605,GO:0009790,GO:0009792,GO:0009966,GO:0010469,GO:0010646,GO:0016787,GO:0017171,GO:0019538,GO:0022610,GO:0023051,GO:0030246,GO:0030545,GO:0032501,GO:0032502,GO:0036094,GO:0040011,GO:0042056,GO:0042221,GO:0042330,GO:0043170,GO:0043226,GO:0043227,GO:0043229,GO:0043231,GO:0044238,GO:0044421,GO:0044424,GO:0044444,GO:0044464,GO:0045087,GO:0048018,GO:0048029,GO:0048518,GO:0048583,GO:0048584,GO:0048856,GO:0050776,GO:0050778,GO:0050789,GO:0050794,GO:0050896,GO:0050918,GO:0065007,GO:0065009,GO:0070011,GO:0071704,GO:0072376,GO:0098609,GO:0098742,GO:0098772,GO:0140096,GO:1901564,GO:1904888
HiC_scaffold_4	AUGUSTUS	intron	169532876	169554115	1.0	+	.	ID=g14166.t1.intron1;Parent=g14166.t1
HiC_scaffold_4	AUGUSTUS	exon	169554116	169554187	.	+	.	ID=g14166.t1.exon2;Parent=g14166.t1
HiC_scaffold_4	AUGUSTUS	CDS	169554116	169554187	1.0	+	2	ID=g14166.t1.CDS2;Parent=g14166.t1
HiC_scaffold_4	AUGUSTUS	intron	169554188	169555696	1.0	+	.	ID=g14166.t1.intron2;Parent=g14166.t1
HiC_scaffold_4	AUGUSTUS	exon	169555697	169555768	.	+	.	ID=g14166.t1.exon3;Parent=g14166.t1
HiC_scaffold_4	AUGUSTUS	CDS	169555697	169555768	1.0	+	2	ID=g14166.t1.CDS3;Parent=g14166.t1
HiC_scaffold_4	AUGUSTUS	intron	169555769	169565285	1.0	+	.	ID=g14166.t1.intron3;Parent=g14166.t1
HiC_scaffold_4	AUGUSTUS	exon	169565286	169565339	.	+	.	ID=g14166.t1.exon4;Parent=g14166.t1
HiC_scaffold_4	AUGUSTUS	CDS	169565286	169565339	1.0	+	2	ID=g14166.t1.CDS4;Parent=g14166.t1
HiC_scaffold_4	AUGUSTUS	intron	169565340	169566740	1.0	+	.	ID=g14166.t1.intron4;Parent=g14166.t1
HiC_scaffold_4	AUGUSTUS	exon	169566741	169566836	.	+	.	ID=g14166.t1.exon5;Parent=g14166.t1
HiC_scaffold_4	AUGUSTUS	CDS	169566741	169566836	1.0	+	2	ID=g14166.t1.CDS5;Parent=g14166.t1
HiC_scaffold_4	AUGUSTUS	intron	169566837	169568705	1.0	+	.	ID=g14166.t1.intron5;Parent=g14166.t1
HiC_scaffold_4	AUGUSTUS	exon	169568706	169569097	.	+	.	ID=g14166.t1.exon6;Parent=g14166.t1
HiC_scaffold_4	AUGUSTUS	CDS	169568706	169569097	1.0	+	2	ID=g14166.t1.CDS6;Parent=g14166.t1
HiC_scaffold_4	AUGUSTUS	stop_codon	169569095	169569097	.	+	0	ID=g14166.t1.stop1;Parent=g14166.t1
HiC_scaffold_4	AUGUSTUS	start_codon	169645247	169645249	.	+	0	ID=g14167.t1.start1;Parent=g14167.t1
HiC_scaffold_4	AUGUSTUS	exon	169645247	169645378	.	+	.	ID=g14167.t1.exon1;Parent=g14167.t1
HiC_scaffold_4	AUGUSTUS	CDS	169645247	169645378	1.0	+	0	ID=g14167.t1.CDS1;Parent=g14167.t1
HiC_scaffold_4	AUGUSTUS	gene	169645247	169668580	.	+	.	ID=g14167
HiC_scaffold_4	AUGUSTUS	mRNA	169645247	169668580	1.0	+	.	ID=g14167.t1;Parent=g14167;em_target=9707.XP_004412335.1;em_score=383.3;em_evalue=7.1e-118;em_tcov=.;em_OGs=KOG4788@1|root,KOG4788@2759|Eukaryota,3A0F3@33154|Opisthokonta,3BPIM@33208|Metazoa,3D5DG@33213|Bilateria,483TV@7711|Chordata,498GU@7742|Vertebrata,3J5F3@40674|Mammalia,3EHU3@33554|Carnivora;em_COG_cat=V;em_desc=Mal, T-cell differentiation protein 2;em_max_annot_lvl=33208|Metazoa;em_Preferred_name=MAL2;em_PFAMs=MARVEL;em_GOs=GO:0001766,GO:0003674,GO:0005198,GO:0005575,GO:0005622,GO:0005623,GO:0005737,GO:0005886,GO:0007272,GO:0007275,GO:0007399,GO:0008104,GO:0008150,GO:0008366,GO:0009987,GO:0012505,GO:0016020,GO:0016021,GO:0016043,GO:0016324,GO:0019911,GO:0031224,GO:0031579,GO:0031580,GO:0032501,GO:0032502,GO:0033036,GO:0042552,GO:0044424,GO:0044425,GO:0044444,GO:0044459,GO:0044464,GO:0045121,GO:0045177,GO:0048471,GO:0048731,GO:0048856,GO:0051179,GO:0051641,GO:0051665,GO:0051668,GO:0061024,GO:0071840,GO:0071944,GO:0098589,GO:0098590,GO:0098805,GO:0098857
HiC_scaffold_4	AUGUSTUS	intron	169645379	169658817	1.0	+	.	ID=g14167.t1.intron1;Parent=g14167.t1
HiC_scaffold_4	AUGUSTUS	exon	169658818	169658988	.	+	.	ID=g14167.t1.exon2;Parent=g14167.t1
HiC_scaffold_4	AUGUSTUS	CDS	169658818	169658988	1.0	+	0	ID=g14167.t1.CDS2;Parent=g14167.t1
HiC_scaffold_4	AUGUSTUS	intron	169658989	169665569	1.0	+	.	ID=g14167.t1.intron2;Parent=g14167.t1
HiC_scaffold_4	AUGUSTUS	exon	169665570	169665725	.	+	.	ID=g14167.t1.exon3;Parent=g14167.t1
HiC_scaffold_4	AUGUSTUS	CDS	169665570	169665725	1.0	+	0	ID=g14167.t1.CDS3;Parent=g14167.t1
HiC_scaffold_4	AUGUSTUS	intron	169665726	169668508	1.0	+	.	ID=g14167.t1.intron3;Parent=g14167.t1
HiC_scaffold_4	AUGUSTUS	exon	169668509	169668580	.	+	.	ID=g14167.t1.exon4;Parent=g14167.t1
HiC_scaffold_4	AUGUSTUS	CDS	169668509	169668580	1.0	+	0	ID=g14167.t1.CDS4;Parent=g14167.t1
HiC_scaffold_4	AUGUSTUS	stop_codon	169668578	169668580	.	+	0	ID=g14167.t1.stop1;Parent=g14167.t1
HiC_scaffold_4	AUGUSTUS	start_codon	169764172	169764174	.	+	0	ID=g14168.t1.start1;Parent=g14168.t1
HiC_scaffold_4	AUGUSTUS	exon	169764172	169764243	.	+	.	ID=g14168.t1.exon1;Parent=g14168.t1
HiC_scaffold_4	AUGUSTUS	CDS	169764172	169764243	1.0	+	0	ID=g14168.t1.CDS1;Parent=g14168.t1
HiC_scaffold_4	AUGUSTUS	gene	169764172	169770334	.	+	.	ID=g14168
HiC_scaffold_4	AUGUSTUS	mRNA	169764172	169770334	1.0	+	.	ID=g14168.t1;Parent=g14168;em_target=9668.ENSMPUP00000001025;em_score=811.2;em_evalue=4.2e-247;em_tcov=.;em_OGs=2C4BF@1|root,2QR9V@2759|Eukaryota,38FRG@33154|Opisthokonta,3BGTZ@33208|Metazoa,3CSCV@33213|Bilateria,4874X@7711|Chordata,494MC@7742|Vertebrata,3JDV4@40674|Mammalia,3EIRR@33554|Carnivora;em_COG_cat=W;em_desc=Nephroblastoma overexpressed;em_max_annot_lvl=33208|Metazoa;em_Preferred_name=NOV;em_PFAMs=Cys_knot,IGFBP,TSP_1,VWC;em_GOs=GO:0001501,GO:0001525,GO:0001558,GO:0001568,GO:0001667,GO:0001944,GO:0002062,GO:0002682,GO:0002683,GO:0002685,GO:0002686,GO:0002688,GO:0002689,GO:0002791,GO:0002792,GO:0003674,GO:0005102,GO:0005112,GO:0005178,GO:0005488,GO:0005515,GO:0005539,GO:0005575,GO:0005576,GO:0005622,GO:0005623,GO:0005737,GO:0005911,GO:0005921,GO:0006928,GO:0006935,GO:0006950,GO:0007154,GO:0007155,GO:0007165,GO:0007267,GO:0007275,GO:0008083,GO:0008150,GO:0008201,GO:0008283,GO:0008285,GO:0008593,GO:0009605,GO:0009611,GO:0009653,GO:0009888,GO:0009966,GO:0009967,GO:0009968,GO:0009987,GO:0010468,GO:0010469,GO:0010631,GO:0010646,GO:0010647,GO:0010648,GO:0010761,GO:0010817,GO:0010830,GO:0010832,GO:0010941,GO:0014812,GO:0014909,GO:0016477,GO:0019222,GO:0022610,GO:0023051,GO:0023052,GO:0023056,GO:0023057,GO:0030054,GO:0030154,GO:0030308,GO:0030334,GO:0030336,GO:0030424,GO:0030425,GO:0030545,GO:0031012,GO:0031099,GO:0031347,GO:0031348,GO:0031644,GO:0031645,GO:0032101,GO:0032102,GO:0032501,GO:0032502,GO:0032879,GO:0032880,GO:0033002,GO:0033627,GO:0035239,GO:0035295,GO:0035767,GO:0036477,GO:0040007,GO:0040008,GO:0040011,GO:0040012,GO:0040013,GO:0042060,GO:0042127,GO:0042221,GO:0042246,GO:0042330,GO:0042592,GO:0042995,GO:0043005,GO:0043025,GO:0043167,GO:0043168,GO:0043226,GO:0043227,GO:0043229,GO:0043231,GO:0043542,GO:0044057,GO:0044297,GO:0044342,GO:0044421,GO:0044424,GO:0044463,GO:0044464,GO:0044877,GO:0045595,GO:0045596,GO:0045747,GO:0045926,GO:0046676,GO:0046883,GO:0046888,GO:0048018,GO:0048513,GO:0048514,GO:0048518,GO:0048519,GO:0048522,GO:0048523,GO:0048583,GO:0048584,GO:0048585,GO:0048589,GO:0048646,GO:0048659,GO:0048731,GO:0048856,GO:0048869,GO:0048870,GO:0048872,GO:0050673,GO:0050708,GO:0050709,GO:0050727,GO:0050728,GO:0050789,GO:0050793,GO:0050794,GO:0050796,GO:0050839,GO:0050896,GO:0050920,GO:0050922,GO:0051046,GO:0051048,GO:0051049,GO:0051051,GO:0051093,GO:0051128,GO:0051147,GO:0051148,GO:0051153,GO:0051154,GO:0051179,GO:0051216,GO:0051223,GO:0051224,GO:0051239,GO:0051241,GO:0051270,GO:0051271,GO:0051674,GO:0051716,GO:0051930,GO:0051931,GO:0060255,GO:0060326,GO:0060390,GO:0060392,GO:0060548,GO:0061448,GO:0061484,GO:0065007,GO:0065008,GO:0065009,GO:0070201,GO:0070887,GO:0071603,GO:0071675,GO:0071676,GO:0072358,GO:0072359,GO:0080134,GO:0090025,GO:0090027,GO:0090087,GO:0090092,GO:0090101,GO:0090130,GO:0090132,GO:0090136,GO:0090276,GO:0090278,GO:0097367,GO:0097447,GO:0097458,GO:0098609,GO:0098772,GO:0120025,GO:0120038,GO:1901222,GO:1901223,GO:1901681,GO:1902531,GO:1902532,GO:1902731,GO:1903530,GO:1903531,GO:1904057,GO:1904950,GO:1990523,GO:2000145,GO:2000146
HiC_scaffold_4	AUGUSTUS	intron	169764244	169764374	1.0	+	.	ID=g14168.t1.intron1;Parent=g14168.t1
HiC_scaffold_4	AUGUSTUS	exon	169764375	169764600	.	+	.	ID=g14168.t1.exon2;Parent=g14168.t1
HiC_scaffold_4	AUGUSTUS	CDS	169764375	169764600	1.0	+	0	ID=g14168.t1.CDS2;Parent=g14168.t1
HiC_scaffold_4	AUGUSTUS	intron	169764601	169765754	1.0	+	.	ID=g14168.t1.intron2;Parent=g14168.t1
HiC_scaffold_4	AUGUSTUS	exon	169765755	169766006	.	+	.	ID=g14168.t1.exon3;Parent=g14168.t1
HiC_scaffold_4	AUGUSTUS	CDS	169765755	169766006	1.0	+	2	ID=g14168.t1.CDS3;Parent=g14168.t1
HiC_scaffold_4	AUGUSTUS	intron	169766007	169766975	1.0	+	.	ID=g14168.t1.intron3;Parent=g14168.t1
HiC_scaffold_4	AUGUSTUS	exon	169766976	169767190	.	+	.	ID=g14168.t1.exon4;Parent=g14168.t1
HiC_scaffold_4	AUGUSTUS	CDS	169766976	169767190	1.0	+	2	ID=g14168.t1.CDS4;Parent=g14168.t1
HiC_scaffold_4	AUGUSTUS	intron	169767191	169770037	1.0	+	.	ID=g14168.t1.intron4;Parent=g14168.t1
HiC_scaffold_4	AUGUSTUS	exon	169770038	169770334	.	+	.	ID=g14168.t1.exon5;Parent=g14168.t1
HiC_scaffold_4	AUGUSTUS	CDS	169770038	169770334	1.0	+	0	ID=g14168.t1.CDS5;Parent=g14168.t1
HiC_scaffold_4	AUGUSTUS	stop_codon	169770332	169770334	.	+	0	ID=g14168.t1.stop1;Parent=g14168.t1
HiC_scaffold_4	AUGUSTUS	stop_codon	169845012	169845014	.	-	0	ID=g14169.t1.stop1;Parent=g14169.t1
HiC_scaffold_4	AUGUSTUS	stop_codon	169845012	169845014	.	-	0	ID=g14169.t2.stop1;Parent=g14169.t2
HiC_scaffold_4	AUGUSTUS	stop_codon	169845012	169845014	.	-	0	ID=g14169.t3.stop1;Parent=g14169.t3
HiC_scaffold_4	AUGUSTUS	stop_codon	169845012	169845014	.	-	0	ID=g14169.t4.stop1;Parent=g14169.t4
HiC_scaffold_4	gmst	stop_codon	169845012	169845014	110.561698	-	0	ID=g14169.t5.stop1;Parent=g14169.t5
HiC_scaffold_4	gmst	stop_codon	169845012	169845014	169.869766	-	0	ID=g14169.t10.stop1;Parent=g14169.t10
HiC_scaffold_4	gmst	stop_codon	169845012	169845014	176.548056	-	0	ID=g14169.t7.stop1;Parent=g14169.t7
HiC_scaffold_4	gmst	stop_codon	169845012	169845014	177.117538	-	0	ID=g14169.t9.stop1;Parent=g14169.t9
HiC_scaffold_4	gmst	stop_codon	169845012	169845014	179.367009	-	0	ID=g14169.t6.stop1;Parent=g14169.t6
HiC_scaffold_4	gmst	stop_codon	169845012	169845014	184.940163	-	0	ID=g14169.t8.stop1;Parent=g14169.t8
HiC_scaffold_4	AUGUSTUS	exon	169845012	169845182	.	-	.	ID=g14169.t1.exon1;Parent=g14169.t1
HiC_scaffold_4	AUGUSTUS	exon	169845012	169845182	.	-	.	ID=g14169.t2.exon1;Parent=g14169.t2
HiC_scaffold_4	AUGUSTUS	exon	169845012	169845182	.	-	.	ID=g14169.t3.exon1;Parent=g14169.t3
HiC_scaffold_4	AUGUSTUS	exon	169845012	169845182	.	-	.	ID=g14169.t4.exon1;Parent=g14169.t4
HiC_scaffold_4	AUGUSTUS	CDS	169845012	169845182	1.0	-	0	ID=g14169.t1.CDS1;Parent=g14169.t1
HiC_scaffold_4	AUGUSTUS	CDS	169845012	169845182	1.0	-	0	ID=g14169.t2.CDS1;Parent=g14169.t2
HiC_scaffold_4	AUGUSTUS	CDS	169845012	169845182	1.0	-	0	ID=g14169.t3.CDS1;Parent=g14169.t3
HiC_scaffold_4	AUGUSTUS	CDS	169845012	169845182	1.0	-	0	ID=g14169.t4.CDS1;Parent=g14169.t4
HiC_scaffold_4	gmst	CDS	169845012	169845182	110.561698	-	0	ID=g14169.t5.CDS1;Parent=g14169.t5
HiC_scaffold_4	gmst	exon	169845012	169845182	110.561698	-	0	ID=g14169.t5.exon1;Parent=g14169.t5
HiC_scaffold_4	gmst	CDS	169845012	169845182	169.869766	-	0	ID=g14169.t10.CDS1;Parent=g14169.t10
HiC_scaffold_4	gmst	exon	169845012	169845182	169.869766	-	0	ID=g14169.t10.exon1;Parent=g14169.t10
HiC_scaffold_4	gmst	CDS	169845012	169845182	176.548056	-	0	ID=g14169.t7.CDS1;Parent=g14169.t7
HiC_scaffold_4	gmst	exon	169845012	169845182	176.548056	-	0	ID=g14169.t7.exon1;Parent=g14169.t7
HiC_scaffold_4	gmst	CDS	169845012	169845182	177.117538	-	0	ID=g14169.t9.CDS1;Parent=g14169.t9
HiC_scaffold_4	gmst	exon	169845012	169845182	177.117538	-	0	ID=g14169.t9.exon1;Parent=g14169.t9
HiC_scaffold_4	gmst	CDS	169845012	169845182	179.367009	-	0	ID=g14169.t6.CDS1;Parent=g14169.t6
HiC_scaffold_4	gmst	exon	169845012	169845182	179.367009	-	0	ID=g14169.t6.exon1;Parent=g14169.t6
HiC_scaffold_4	gmst	CDS	169845012	169845182	184.940163	-	0	ID=g14169.t8.CDS1;Parent=g14169.t8
HiC_scaffold_4	gmst	exon	169845012	169845182	184.940163	-	0	ID=g14169.t8.exon1;Parent=g14169.t8
HiC_scaffold_4	gmst	mRNA	169845012	169923384	.	-	.	ID=g14169.t7;Parent=g14169;em_target=9713.XP_006745544.1;em_score=2013.5;em_evalue=0.0;em_tcov=.;em_OGs=COG1524@1|root,KOG2645@2759|Eukaryota,38EE7@33154|Opisthokonta,3BC7K@33208|Metazoa,3CV4S@33213|Bilateria,48IH9@7711|Chordata,48XAV@7742|Vertebrata,3JC0W@40674|Mammalia,3EH8U@33554|Carnivora;em_COG_cat=S;em_desc=Ectonucleotide pyrophosphatase phosphodiesterase;em_max_annot_lvl=33208|Metazoa;em_Preferred_name=ENPP2;em_EC=3.1.4.1,3.1.4.39,3.6.1.9;em_KEGG_ko=ko:K01122,ko:K01513;em_KEGG_Pathway=ko00230,ko00240,ko00500,ko00565,ko00740,ko00760,ko00770,ko01100,map00230,map00240,map00500,map00565,map00740,map00760,map00770,map01100;em_KEGG_Reaction=R00056,R00087,R00103,R00160,R00287,R00515,R00662,R03004,R03036,R07388,R11323;em_KEGG_rclass=RC00002,RC00017,RC00425;em_BRITE=ko00000,ko00001,ko00537,ko01000,ko04090;em_PFAMs=Endonuclease_NS,Phosphodiest,Somatomedin_B;em_GOs=GO:0001932,GO:0001934,GO:0001952,GO:0001953,GO:0001954,GO:0003674,GO:0003824,GO:0004518,GO:0004527,GO:0004528,GO:0004551,GO:0004620,GO:0004622,GO:0005488,GO:0005509,GO:0005515,GO:0005575,GO:0005576,GO:0005615,GO:0005622,GO:0005623,GO:0005737,GO:0005794,GO:0005886,GO:0005887,GO:0006139,GO:0006629,GO:0006644,GO:0006650,GO:0006725,GO:0006793,GO:0006796,GO:0006807,GO:0006928,GO:0006935,GO:0007162,GO:0007275,GO:0007399,GO:0008081,GO:0008134,GO:0008150,GO:0008152,GO:0008270,GO:0008284,GO:0009056,GO:0009395,GO:0009605,GO:0009893,GO:0009987,GO:0010562,GO:0010604,GO:0010632,GO:0010634,GO:0010720,GO:0010769,GO:0010770,GO:0010810,GO:0010811,GO:0010812,GO:0012505,GO:0014013,GO:0014015,GO:0016020,GO:0016021,GO:0016042,GO:0016298,GO:0016462,GO:0016477,GO:0016787,GO:0016788,GO:0016817,GO:0016818,GO:0019220,GO:0019222,GO:0019637,GO:0022008,GO:0022603,GO:0022604,GO:0030154,GO:0030155,GO:0030334,GO:0030335,GO:0031224,GO:0031226,GO:0031323,GO:0031325,GO:0031344,GO:0031346,GO:0031399,GO:0031401,GO:0032268,GO:0032270,GO:0032501,GO:0032502,GO:0032879,GO:0034638,GO:0034641,GO:0040011,GO:0040012,GO:0040017,GO:0042127,GO:0042221,GO:0042325,GO:0042327,GO:0042330,GO:0042578,GO:0043167,GO:0043169,GO:0043170,GO:0043226,GO:0043227,GO:0043229,GO:0043231,GO:0044087,GO:0044089,GO:0044237,GO:0044238,GO:0044242,GO:0044248,GO:0044255,GO:0044421,GO:0044424,GO:0044425,GO:0044444,GO:0044459,GO:0044464,GO:0045595,GO:0045597,GO:0045685,GO:0045687,GO:0045785,GO:0045937,GO:0046434,GO:0046470,GO:0046475,GO:0046483,GO:0046486,GO:0046503,GO:0046872,GO:0046914,GO:0047391,GO:0048518,GO:0048519,GO:0048522,GO:0048523,GO:0048699,GO:0048713,GO:0048714,GO:0048731,GO:0048856,GO:0048869,GO:0048870,GO:0050730,GO:0050731,GO:0050767,GO:0050769,GO:0050789,GO:0050793,GO:0050794,GO:0050896,GO:0051094,GO:0051128,GO:0051130,GO:0051171,GO:0051173,GO:0051174,GO:0051179,GO:0051239,GO:0051240,GO:0051246,GO:0051247,GO:0051270,GO:0051272,GO:0051674,GO:0051716,GO:0051893,GO:0051894,GO:0051960,GO:0051962,GO:0052689,GO:0060255,GO:0060284,GO:0060326,GO:0065007,GO:0070887,GO:0071704,GO:0071944,GO:0080090,GO:0090109,GO:0090304,GO:0090305,GO:0097164,GO:0120035,GO:1900024,GO:1900026,GO:1901360,GO:1901564,GO:1901565,GO:1901575,GO:1901888,GO:1901890,GO:1902743,GO:1902745,GO:1903391,GO:1903393,GO:2000026,GO:2000145,GO:2000147,GO:2000392,GO:2000394
HiC_scaffold_4	gmst	mRNA	169845012	169923384	.	-	.	ID=g14169.t8;Parent=g14169;em_target=9713.XP_006745544.1;em_score=2166.4;em_evalue=0.0;em_tcov=.;em_OGs=COG1524@1|root,KOG2645@2759|Eukaryota,38EE7@33154|Opisthokonta,3BC7K@33208|Metazoa,3CV4S@33213|Bilateria,48IH9@7711|Chordata,48XAV@7742|Vertebrata,3JC0W@40674|Mammalia,3EH8U@33554|Carnivora;em_COG_cat=S;em_desc=Ectonucleotide pyrophosphatase phosphodiesterase;em_max_annot_lvl=33208|Metazoa;em_Preferred_name=ENPP2;em_EC=3.1.4.1,3.1.4.39,3.6.1.9;em_KEGG_ko=ko:K01122,ko:K01513;em_KEGG_Pathway=ko00230,ko00240,ko00500,ko00565,ko00740,ko00760,ko00770,ko01100,map00230,map00240,map00500,map00565,map00740,map00760,map00770,map01100;em_KEGG_Reaction=R00056,R00087,R00103,R00160,R00287,R00515,R00662,R03004,R03036,R07388,R11323;em_KEGG_rclass=RC00002,RC00017,RC00425;em_BRITE=ko00000,ko00001,ko00537,ko01000,ko04090;em_PFAMs=Endonuclease_NS,Phosphodiest,Somatomedin_B;em_GOs=GO:0001932,GO:0001934,GO:0001952,GO:0001953,GO:0001954,GO:0003674,GO:0003824,GO:0004518,GO:0004527,GO:0004528,GO:0004551,GO:0004620,GO:0004622,GO:0005488,GO:0005509,GO:0005515,GO:0005575,GO:0005576,GO:0005615,GO:0005622,GO:0005623,GO:0005737,GO:0005794,GO:0005886,GO:0005887,GO:0006139,GO:0006629,GO:0006644,GO:0006650,GO:0006725,GO:0006793,GO:0006796,GO:0006807,GO:0006928,GO:0006935,GO:0007162,GO:0007275,GO:0007399,GO:0008081,GO:0008134,GO:0008150,GO:0008152,GO:0008270,GO:0008284,GO:0009056,GO:0009395,GO:0009605,GO:0009893,GO:0009987,GO:0010562,GO:0010604,GO:0010632,GO:0010634,GO:0010720,GO:0010769,GO:0010770,GO:0010810,GO:0010811,GO:0010812,GO:0012505,GO:0014013,GO:0014015,GO:0016020,GO:0016021,GO:0016042,GO:0016298,GO:0016462,GO:0016477,GO:0016787,GO:0016788,GO:0016817,GO:0016818,GO:0019220,GO:0019222,GO:0019637,GO:0022008,GO:0022603,GO:0022604,GO:0030154,GO:0030155,GO:0030334,GO:0030335,GO:0031224,GO:0031226,GO:0031323,GO:0031325,GO:0031344,GO:0031346,GO:0031399,GO:0031401,GO:0032268,GO:0032270,GO:0032501,GO:0032502,GO:0032879,GO:0034638,GO:0034641,GO:0040011,GO:0040012,GO:0040017,GO:0042127,GO:0042221,GO:0042325,GO:0042327,GO:0042330,GO:0042578,GO:0043167,GO:0043169,GO:0043170,GO:0043226,GO:0043227,GO:0043229,GO:0043231,GO:0044087,GO:0044089,GO:0044237,GO:0044238,GO:0044242,GO:0044248,GO:0044255,GO:0044421,GO:0044424,GO:0044425,GO:0044444,GO:0044459,GO:0044464,GO:0045595,GO:0045597,GO:0045685,GO:0045687,GO:0045785,GO:0045937,GO:0046434,GO:0046470,GO:0046475,GO:0046483,GO:0046486,GO:0046503,GO:0046872,GO:0046914,GO:0047391,GO:0048518,GO:0048519,GO:0048522,GO:0048523,GO:0048699,GO:0048713,GO:0048714,GO:0048731,GO:0048856,GO:0048869,GO:0048870,GO:0050730,GO:0050731,GO:0050767,GO:0050769,GO:0050789,GO:0050793,GO:0050794,GO:0050896,GO:0051094,GO:0051128,GO:0051130,GO:0051171,GO:0051173,GO:0051174,GO:0051179,GO:0051239,GO:0051240,GO:0051246,GO:0051247,GO:0051270,GO:0051272,GO:0051674,GO:0051716,GO:0051893,GO:0051894,GO:0051960,GO:0051962,GO:0052689,GO:0060255,GO:0060284,GO:0060326,GO:0065007,GO:0070887,GO:0071704,GO:0071944,GO:0080090,GO:0090109,GO:0090304,GO:0090305,GO:0097164,GO:0120035,GO:1900024,GO:1900026,GO:1901360,GO:1901564,GO:1901565,GO:1901575,GO:1901888,GO:1901890,GO:1902743,GO:1902745,GO:1903391,GO:1903393,GO:2000026,GO:2000145,GO:2000147,GO:2000392,GO:2000394
HiC_scaffold_4	gmst	mRNA	169845012	169923384	.	-	.	ID=g14169.t9;Parent=g14169;em_target=9612.ENSCAFP00000001237;em_score=2030.0;em_evalue=0.0;em_tcov=.;em_OGs=COG1524@1|root,KOG2645@2759|Eukaryota,38EE7@33154|Opisthokonta,3BC7K@33208|Metazoa,3CV4S@33213|Bilateria,48IH9@7711|Chordata,48XAV@7742|Vertebrata,3JC0W@40674|Mammalia,3EH8U@33554|Carnivora;em_COG_cat=S;em_desc=Ectonucleotide pyrophosphatase phosphodiesterase;em_max_annot_lvl=33208|Metazoa;em_Preferred_name=ENPP2;em_EC=3.1.4.1,3.1.4.39,3.6.1.9;em_KEGG_ko=ko:K01122,ko:K01513;em_KEGG_Pathway=ko00230,ko00240,ko00500,ko00565,ko00740,ko00760,ko00770,ko01100,map00230,map00240,map00500,map00565,map00740,map00760,map00770,map01100;em_KEGG_Reaction=R00056,R00087,R00103,R00160,R00287,R00515,R00662,R03004,R03036,R07388,R11323;em_KEGG_rclass=RC00002,RC00017,RC00425;em_BRITE=ko00000,ko00001,ko00537,ko01000,ko04090;em_PFAMs=Endonuclease_NS,Phosphodiest,Somatomedin_B;em_GOs=GO:0001932,GO:0001934,GO:0001952,GO:0001953,GO:0001954,GO:0003674,GO:0003824,GO:0004518,GO:0004527,GO:0004528,GO:0004551,GO:0004620,GO:0004622,GO:0005488,GO:0005509,GO:0005515,GO:0005575,GO:0005576,GO:0005615,GO:0005622,GO:0005623,GO:0005737,GO:0005794,GO:0005886,GO:0005887,GO:0006139,GO:0006629,GO:0006644,GO:0006650,GO:0006725,GO:0006793,GO:0006796,GO:0006807,GO:0006928,GO:0006935,GO:0007162,GO:0007275,GO:0007399,GO:0008081,GO:0008134,GO:0008150,GO:0008152,GO:0008270,GO:0008284,GO:0009056,GO:0009395,GO:0009605,GO:0009893,GO:0009987,GO:0010562,GO:0010604,GO:0010632,GO:0010634,GO:0010720,GO:0010769,GO:0010770,GO:0010810,GO:0010811,GO:0010812,GO:0012505,GO:0014013,GO:0014015,GO:0016020,GO:0016021,GO:0016042,GO:0016298,GO:0016462,GO:0016477,GO:0016787,GO:0016788,GO:0016817,GO:0016818,GO:0019220,GO:0019222,GO:0019637,GO:0022008,GO:0022603,GO:0022604,GO:0030154,GO:0030155,GO:0030334,GO:0030335,GO:0031224,GO:0031226,GO:0031323,GO:0031325,GO:0031344,GO:0031346,GO:0031399,GO:0031401,GO:0032268,GO:0032270,GO:0032501,GO:0032502,GO:0032879,GO:0034638,GO:0034641,GO:0040011,GO:0040012,GO:0040017,GO:0042127,GO:0042221,GO:0042325,GO:0042327,GO:0042330,GO:0042578,GO:0043167,GO:0043169,GO:0043170,GO:0043226,GO:0043227,GO:0043229,GO:0043231,GO:0044087,GO:0044089,GO:0044237,GO:0044238,GO:0044242,GO:0044248,GO:0044255,GO:0044421,GO:0044424,GO:0044425,GO:0044444,GO:0044459,GO:0044464,GO:0045595,GO:0045597,GO:0045685,GO:0045687,GO:0045785,GO:0045937,GO:0046434,GO:0046470,GO:0046475,GO:0046483,GO:0046486,GO:0046503,GO:0046872,GO:0046914,GO:0047391,GO:0048518,GO:0048519,GO:0048522,GO:0048523,GO:0048699,GO:0048713,GO:0048714,GO:0048731,GO:0048856,GO:0048869,GO:0048870,GO:0050730,GO:0050731,GO:0050767,GO:0050769,GO:0050789,GO:0050793,GO:0050794,GO:0050896,GO:0051094,GO:0051128,GO:0051130,GO:0051171,GO:0051173,GO:0051174,GO:0051179,GO:0051239,GO:0051240,GO:0051246,GO:0051247,GO:0051270,GO:0051272,GO:0051674,GO:0051716,GO:0051893,GO:0051894,GO:0051960,GO:0051962,GO:0052689,GO:0060255,GO:0060284,GO:0060326,GO:0065007,GO:0070887,GO:0071704,GO:0071944,GO:0080090,GO:0090109,GO:0090304,GO:0090305,GO:0097164,GO:0120035,GO:1900024,GO:1900026,GO:1901360,GO:1901564,GO:1901565,GO:1901575,GO:1901888,GO:1901890,GO:1902743,GO:1902745,GO:1903391,GO:1903393,GO:2000026,GO:2000145,GO:2000147,GO:2000392,GO:2000394
HiC_scaffold_4	AUGUSTUS	mRNA	169845012	169923384	1.0	-	.	ID=g14169.t1;Parent=g14169;em_target=9612.ENSCAFP00000001237;em_score=2120.6;em_evalue=0.0;em_tcov=.;em_OGs=COG1524@1|root,KOG2645@2759|Eukaryota,38EE7@33154|Opisthokonta,3BC7K@33208|Metazoa,3CV4S@33213|Bilateria,48IH9@7711|Chordata,48XAV@7742|Vertebrata,3JC0W@40674|Mammalia,3EH8U@33554|Carnivora;em_COG_cat=S;em_desc=Ectonucleotide pyrophosphatase phosphodiesterase;em_max_annot_lvl=33208|Metazoa;em_Preferred_name=ENPP2;em_EC=3.1.4.1,3.1.4.39,3.6.1.9;em_KEGG_ko=ko:K01122,ko:K01513;em_KEGG_Pathway=ko00230,ko00240,ko00500,ko00565,ko00740,ko00760,ko00770,ko01100,map00230,map00240,map00500,map00565,map00740,map00760,map00770,map01100;em_KEGG_Reaction=R00056,R00087,R00103,R00160,R00287,R00515,R00662,R03004,R03036,R07388,R11323;em_KEGG_rclass=RC00002,RC00017,RC00425;em_BRITE=ko00000,ko00001,ko00537,ko01000,ko04090;em_PFAMs=Endonuclease_NS,Phosphodiest,Somatomedin_B;em_GOs=GO:0001932,GO:0001934,GO:0001952,GO:0001953,GO:0001954,GO:0003674,GO:0003824,GO:0004518,GO:0004527,GO:0004528,GO:0004551,GO:0004620,GO:0004622,GO:0005488,GO:0005509,GO:0005515,GO:0005575,GO:0005576,GO:0005615,GO:0005622,GO:0005623,GO:0005737,GO:0005794,GO:0005886,GO:0005887,GO:0006139,GO:0006629,GO:0006644,GO:0006650,GO:0006725,GO:0006793,GO:0006796,GO:0006807,GO:0006928,GO:0006935,GO:0007162,GO:0007275,GO:0007399,GO:0008081,GO:0008134,GO:0008150,GO:0008152,GO:0008270,GO:0008284,GO:0009056,GO:0009395,GO:0009605,GO:0009893,GO:0009987,GO:0010562,GO:0010604,GO:0010632,GO:0010634,GO:0010720,GO:0010769,GO:0010770,GO:0010810,GO:0010811,GO:0010812,GO:0012505,GO:0014013,GO:0014015,GO:0016020,GO:0016021,GO:0016042,GO:0016298,GO:0016462,GO:0016477,GO:0016787,GO:0016788,GO:0016817,GO:0016818,GO:0019220,GO:0019222,GO:0019637,GO:0022008,GO:0022603,GO:0022604,GO:0030154,GO:0030155,GO:0030334,GO:0030335,GO:0031224,GO:0031226,GO:0031323,GO:0031325,GO:0031344,GO:0031346,GO:0031399,GO:0031401,GO:0032268,GO:0032270,GO:0032501,GO:0032502,GO:0032879,GO:0034638,GO:0034641,GO:0040011,GO:0040012,GO:0040017,GO:0042127,GO:0042221,GO:0042325,GO:0042327,GO:0042330,GO:0042578,GO:0043167,GO:0043169,GO:0043170,GO:0043226,GO:0043227,GO:0043229,GO:0043231,GO:0044087,GO:0044089,GO:0044237,GO:0044238,GO:0044242,GO:0044248,GO:0044255,GO:0044421,GO:0044424,GO:0044425,GO:0044444,GO:0044459,GO:0044464,GO:0045595,GO:0045597,GO:0045685,GO:0045687,GO:0045785,GO:0045937,GO:0046434,GO:0046470,GO:0046475,GO:0046483,GO:0046486,GO:0046503,GO:0046872,GO:0046914,GO:0047391,GO:0048518,GO:0048519,GO:0048522,GO:0048523,GO:0048699,GO:0048713,GO:0048714,GO:0048731,GO:0048856,GO:0048869,GO:0048870,GO:0050730,GO:0050731,GO:0050767,GO:0050769,GO:0050789,GO:0050793,GO:0050794,GO:0050896,GO:0051094,GO:0051128,GO:0051130,GO:0051171,GO:0051173,GO:0051174,GO:0051179,GO:0051239,GO:0051240,GO:0051246,GO:0051247,GO:0051270,GO:0051272,GO:0051674,GO:0051716,GO:0051893,GO:0051894,GO:0051960,GO:0051962,GO:0052689,GO:0060255,GO:0060284,GO:0060326,GO:0065007,GO:0070887,GO:0071704,GO:0071944,GO:0080090,GO:0090109,GO:0090304,GO:0090305,GO:0097164,GO:0120035,GO:1900024,GO:1900026,GO:1901360,GO:1901564,GO:1901565,GO:1901575,GO:1901888,GO:1901890,GO:1902743,GO:1902745,GO:1903391,GO:1903393,GO:2000026,GO:2000145,GO:2000147,GO:2000392,GO:2000394
HiC_scaffold_4	gmst	mRNA	169845012	169950328	.	-	.	ID=g14169.t5;Parent=g14169;em_target=246437.XP_006140114.1;em_score=2034.0;em_evalue=0.0;em_tcov=.;em_OGs=COG1524@1|root,KOG2645@2759|Eukaryota,38EE7@33154|Opisthokonta,3BC7K@33208|Metazoa,3CV4S@33213|Bilateria,48IH9@7711|Chordata,48XAV@7742|Vertebrata,3JC0W@40674|Mammalia,358WT@314146|Euarchontoglires;em_COG_cat=S;em_desc=phosphatidylcholine catabolic process;em_max_annot_lvl=33208|Metazoa;em_Preferred_name=ENPP2;em_EC=3.1.4.1,3.1.4.39,3.6.1.9;em_KEGG_ko=ko:K01122,ko:K01513;em_KEGG_Pathway=ko00230,ko00240,ko00500,ko00565,ko00740,ko00760,ko00770,ko01100,map00230,map00240,map00500,map00565,map00740,map00760,map00770,map01100;em_KEGG_Reaction=R00056,R00087,R00103,R00160,R00287,R00515,R00662,R03004,R03036,R07388,R11323;em_KEGG_rclass=RC00002,RC00017,RC00425;em_BRITE=ko00000,ko00001,ko00537,ko01000,ko04090;em_PFAMs=Endonuclease_NS,Phosphodiest,Somatomedin_B;em_GOs=GO:0001932,GO:0001934,GO:0001952,GO:0001953,GO:0001954,GO:0003674,GO:0003824,GO:0004518,GO:0004527,GO:0004528,GO:0004551,GO:0004620,GO:0004622,GO:0005488,GO:0005509,GO:0005515,GO:0005575,GO:0005576,GO:0005615,GO:0005622,GO:0005623,GO:0005737,GO:0005794,GO:0005886,GO:0005887,GO:0006139,GO:0006629,GO:0006644,GO:0006650,GO:0006725,GO:0006793,GO:0006796,GO:0006807,GO:0006928,GO:0006935,GO:0007162,GO:0007275,GO:0007399,GO:0008081,GO:0008134,GO:0008150,GO:0008152,GO:0008270,GO:0008284,GO:0009056,GO:0009395,GO:0009605,GO:0009893,GO:0009987,GO:0010562,GO:0010604,GO:0010632,GO:0010634,GO:0010720,GO:0010769,GO:0010770,GO:0010810,GO:0010811,GO:0010812,GO:0012505,GO:0014013,GO:0014015,GO:0016020,GO:0016021,GO:0016042,GO:0016298,GO:0016462,GO:0016477,GO:0016787,GO:0016788,GO:0016817,GO:0016818,GO:0019220,GO:0019222,GO:0019637,GO:0022008,GO:0022603,GO:0022604,GO:0030154,GO:0030155,GO:0030334,GO:0030335,GO:0031224,GO:0031226,GO:0031323,GO:0031325,GO:0031344,GO:0031346,GO:0031399,GO:0031401,GO:0032268,GO:0032270,GO:0032501,GO:0032502,GO:0032879,GO:0034638,GO:0034641,GO:0040011,GO:0040012,GO:0040017,GO:0042127,GO:0042221,GO:0042325,GO:0042327,GO:0042330,GO:0042578,GO:0043167,GO:0043169,GO:0043170,GO:0043226,GO:0043227,GO:0043229,GO:0043231,GO:0044087,GO:0044089,GO:0044237,GO:0044238,GO:0044242,GO:0044248,GO:0044255,GO:0044421,GO:0044424,GO:0044425,GO:0044444,GO:0044459,GO:0044464,GO:0045595,GO:0045597,GO:0045685,GO:0045687,GO:0045785,GO:0045937,GO:0046434,GO:0046470,GO:0046475,GO:0046483,GO:0046486,GO:0046503,GO:0046872,GO:0046914,GO:0047391,GO:0048518,GO:0048519,GO:0048522,GO:0048523,GO:0048699,GO:0048713,GO:0048714,GO:0048731,GO:0048856,GO:0048869,GO:0048870,GO:0050730,GO:0050731,GO:0050767,GO:0050769,GO:0050789,GO:0050793,GO:0050794,GO:0050896,GO:0051094,GO:0051128,GO:0051130,GO:0051171,GO:0051173,GO:0051174,GO:0051179,GO:0051239,GO:0051240,GO:0051246,GO:0051247,GO:0051270,GO:0051272,GO:0051674,GO:0051716,GO:0051893,GO:0051894,GO:0051960,GO:0051962,GO:0052689,GO:0060255,GO:0060284,GO:0060326,GO:0065007,GO:0070887,GO:0071704,GO:0071944,GO:0080090,GO:0090109,GO:0090304,GO:0090305,GO:0097164,GO:0120035,GO:1900024,GO:1900026,GO:1901360,GO:1901564,GO:1901565,GO:1901575,GO:1901888,GO:1901890,GO:1902743,GO:1902745,GO:1903391,GO:1903393,GO:2000026,GO:2000145,GO:2000147,GO:2000392,GO:2000394
HiC_scaffold_4	AUGUSTUS	mRNA	169845012	169950328	0.97	-	.	ID=g14169.t2;Parent=g14169;em_target=246437.XP_006140114.1;em_score=2131.2;em_evalue=0.0;em_tcov=.;em_OGs=COG1524@1|root,KOG2645@2759|Eukaryota,38EE7@33154|Opisthokonta,3BC7K@33208|Metazoa,3CV4S@33213|Bilateria,48IH9@7711|Chordata,48XAV@7742|Vertebrata,3JC0W@40674|Mammalia,358WT@314146|Euarchontoglires;em_COG_cat=S;em_desc=phosphatidylcholine catabolic process;em_max_annot_lvl=33208|Metazoa;em_Preferred_name=ENPP2;em_EC=3.1.4.1,3.1.4.39,3.6.1.9;em_KEGG_ko=ko:K01122,ko:K01513;em_KEGG_Pathway=ko00230,ko00240,ko00500,ko00565,ko00740,ko00760,ko00770,ko01100,map00230,map00240,map00500,map00565,map00740,map00760,map00770,map01100;em_KEGG_Reaction=R00056,R00087,R00103,R00160,R00287,R00515,R00662,R03004,R03036,R07388,R11323;em_KEGG_rclass=RC00002,RC00017,RC00425;em_BRITE=ko00000,ko00001,ko00537,ko01000,ko04090;em_PFAMs=Endonuclease_NS,Phosphodiest,Somatomedin_B;em_GOs=GO:0001932,GO:0001934,GO:0001952,GO:0001953,GO:0001954,GO:0003674,GO:0003824,GO:0004518,GO:0004527,GO:0004528,GO:0004551,GO:0004620,GO:0004622,GO:0005488,GO:0005509,GO:0005515,GO:0005575,GO:0005576,GO:0005615,GO:0005622,GO:0005623,GO:0005737,GO:0005794,GO:0005886,GO:0005887,GO:0006139,GO:0006629,GO:0006644,GO:0006650,GO:0006725,GO:0006793,GO:0006796,GO:0006807,GO:0006928,GO:0006935,GO:0007162,GO:0007275,GO:0007399,GO:0008081,GO:0008134,GO:0008150,GO:0008152,GO:0008270,GO:0008284,GO:0009056,GO:0009395,GO:0009605,GO:0009893,GO:0009987,GO:0010562,GO:0010604,GO:0010632,GO:0010634,GO:0010720,GO:0010769,GO:0010770,GO:0010810,GO:0010811,GO:0010812,GO:0012505,GO:0014013,GO:0014015,GO:0016020,GO:0016021,GO:0016042,GO:0016298,GO:0016462,GO:0016477,GO:0016787,GO:0016788,GO:0016817,GO:0016818,GO:0019220,GO:0019222,GO:0019637,GO:0022008,GO:0022603,GO:0022604,GO:0030154,GO:0030155,GO:0030334,GO:0030335,GO:0031224,GO:0031226,GO:0031323,GO:0031325,GO:0031344,GO:0031346,GO:0031399,GO:0031401,GO:0032268,GO:0032270,GO:0032501,GO:0032502,GO:0032879,GO:0034638,GO:0034641,GO:0040011,GO:0040012,GO:0040017,GO:0042127,GO:0042221,GO:0042325,GO:0042327,GO:0042330,GO:0042578,GO:0043167,GO:0043169,GO:0043170,GO:0043226,GO:0043227,GO:0043229,GO:0043231,GO:0044087,GO:0044089,GO:0044237,GO:0044238,GO:0044242,GO:0044248,GO:0044255,GO:0044421,GO:0044424,GO:0044425,GO:0044444,GO:0044459,GO:0044464,GO:0045595,GO:0045597,GO:0045685,GO:0045687,GO:0045785,GO:0045937,GO:0046434,GO:0046470,GO:0046475,GO:0046483,GO:0046486,GO:0046503,GO:0046872,GO:0046914,GO:0047391,GO:0048518,GO:0048519,GO:0048522,GO:0048523,GO:0048699,GO:0048713,GO:0048714,GO:0048731,GO:0048856,GO:0048869,GO:0048870,GO:0050730,GO:0050731,GO:0050767,GO:0050769,GO:0050789,GO:0050793,GO:0050794,GO:0050896,GO:0051094,GO:0051128,GO:0051130,GO:0051171,GO:0051173,GO:0051174,GO:0051179,GO:0051239,GO:0051240,GO:0051246,GO:0051247,GO:0051270,GO:0051272,GO:0051674,GO:0051716,GO:0051893,GO:0051894,GO:0051960,GO:0051962,GO:0052689,GO:0060255,GO:0060284,GO:0060326,GO:0065007,GO:0070887,GO:0071704,GO:0071944,GO:0080090,GO:0090109,GO:0090304,GO:0090305,GO:0097164,GO:0120035,GO:1900024,GO:1900026,GO:1901360,GO:1901564,GO:1901565,GO:1901575,GO:1901888,GO:1901890,GO:1902743,GO:1902745,GO:1903391,GO:1903393,GO:2000026,GO:2000145,GO:2000147,GO:2000392,GO:2000394
HiC_scaffold_4	AUGUSTUS	mRNA	169845012	169950328	0.97	-	.	ID=g14169.t3;Parent=g14169;em_target=246437.XP_006140114.1;em_score=2117.4;em_evalue=0.0;em_tcov=.;em_OGs=COG1524@1|root,KOG2645@2759|Eukaryota,38EE7@33154|Opisthokonta,3BC7K@33208|Metazoa,3CV4S@33213|Bilateria,48IH9@7711|Chordata,48XAV@7742|Vertebrata,3JC0W@40674|Mammalia,358WT@314146|Euarchontoglires;em_COG_cat=S;em_desc=phosphatidylcholine catabolic process;em_max_annot_lvl=33208|Metazoa;em_Preferred_name=ENPP2;em_EC=3.1.4.1,3.1.4.39,3.6.1.9;em_KEGG_ko=ko:K01122,ko:K01513;em_KEGG_Pathway=ko00230,ko00240,ko00500,ko00565,ko00740,ko00760,ko00770,ko01100,map00230,map00240,map00500,map00565,map00740,map00760,map00770,map01100;em_KEGG_Reaction=R00056,R00087,R00103,R00160,R00287,R00515,R00662,R03004,R03036,R07388,R11323;em_KEGG_rclass=RC00002,RC00017,RC00425;em_BRITE=ko00000,ko00001,ko00537,ko01000,ko04090;em_PFAMs=Endonuclease_NS,Phosphodiest,Somatomedin_B;em_GOs=GO:0001932,GO:0001934,GO:0001952,GO:0001953,GO:0001954,GO:0003674,GO:0003824,GO:0004518,GO:0004527,GO:0004528,GO:0004551,GO:0004620,GO:0004622,GO:0005488,GO:0005509,GO:0005515,GO:0005575,GO:0005576,GO:0005615,GO:0005622,GO:0005623,GO:0005737,GO:0005794,GO:0005886,GO:0005887,GO:0006139,GO:0006629,GO:0006644,GO:0006650,GO:0006725,GO:0006793,GO:0006796,GO:0006807,GO:0006928,GO:0006935,GO:0007162,GO:0007275,GO:0007399,GO:0008081,GO:0008134,GO:0008150,GO:0008152,GO:0008270,GO:0008284,GO:0009056,GO:0009395,GO:0009605,GO:0009893,GO:0009987,GO:0010562,GO:0010604,GO:0010632,GO:0010634,GO:0010720,GO:0010769,GO:0010770,GO:0010810,GO:0010811,GO:0010812,GO:0012505,GO:0014013,GO:0014015,GO:0016020,GO:0016021,GO:0016042,GO:0016298,GO:0016462,GO:0016477,GO:0016787,GO:0016788,GO:0016817,GO:0016818,GO:0019220,GO:0019222,GO:0019637,GO:0022008,GO:0022603,GO:0022604,GO:0030154,GO:0030155,GO:0030334,GO:0030335,GO:0031224,GO:0031226,GO:0031323,GO:0031325,GO:0031344,GO:0031346,GO:0031399,GO:0031401,GO:0032268,GO:0032270,GO:0032501,GO:0032502,GO:0032879,GO:0034638,GO:0034641,GO:0040011,GO:0040012,GO:0040017,GO:0042127,GO:0042221,GO:0042325,GO:0042327,GO:0042330,GO:0042578,GO:0043167,GO:0043169,GO:0043170,GO:0043226,GO:0043227,GO:0043229,GO:0043231,GO:0044087,GO:0044089,GO:0044237,GO:0044238,GO:0044242,GO:0044248,GO:0044255,GO:0044421,GO:0044424,GO:0044425,GO:0044444,GO:0044459,GO:0044464,GO:0045595,GO:0045597,GO:0045685,GO:0045687,GO:0045785,GO:0045937,GO:0046434,GO:0046470,GO:0046475,GO:0046483,GO:0046486,GO:0046503,GO:0046872,GO:0046914,GO:0047391,GO:0048518,GO:0048519,GO:0048522,GO:0048523,GO:0048699,GO:0048713,GO:0048714,GO:0048731,GO:0048856,GO:0048869,GO:0048870,GO:0050730,GO:0050731,GO:0050767,GO:0050769,GO:0050789,GO:0050793,GO:0050794,GO:0050896,GO:0051094,GO:0051128,GO:0051130,GO:0051171,GO:0051173,GO:0051174,GO:0051179,GO:0051239,GO:0051240,GO:0051246,GO:0051247,GO:0051270,GO:0051272,GO:0051674,GO:0051716,GO:0051893,GO:0051894,GO:0051960,GO:0051962,GO:0052689,GO:0060255,GO:0060284,GO:0060326,GO:0065007,GO:0070887,GO:0071704,GO:0071944,GO:0080090,GO:0090109,GO:0090304,GO:0090305,GO:0097164,GO:0120035,GO:1900024,GO:1900026,GO:1901360,GO:1901564,GO:1901565,GO:1901575,GO:1901888,GO:1901890,GO:1902743,GO:1902745,GO:1903391,GO:1903393,GO:2000026,GO:2000145,GO:2000147,GO:2000392,GO:2000394
HiC_scaffold_4	AUGUSTUS	mRNA	169845012	169950328	0.99	-	.	ID=g14169.t4;Parent=g14169;em_target=246437.XP_006140114.1;em_score=2047.8;em_evalue=0.0;em_tcov=.;em_OGs=COG1524@1|root,KOG2645@2759|Eukaryota,38EE7@33154|Opisthokonta,3BC7K@33208|Metazoa,3CV4S@33213|Bilateria,48IH9@7711|Chordata,48XAV@7742|Vertebrata,3JC0W@40674|Mammalia,358WT@314146|Euarchontoglires;em_COG_cat=S;em_desc=phosphatidylcholine catabolic process;em_max_annot_lvl=33208|Metazoa;em_Preferred_name=ENPP2;em_EC=3.1.4.1,3.1.4.39,3.6.1.9;em_KEGG_ko=ko:K01122,ko:K01513;em_KEGG_Pathway=ko00230,ko00240,ko00500,ko00565,ko00740,ko00760,ko00770,ko01100,map00230,map00240,map00500,map00565,map00740,map00760,map00770,map01100;em_KEGG_Reaction=R00056,R00087,R00103,R00160,R00287,R00515,R00662,R03004,R03036,R07388,R11323;em_KEGG_rclass=RC00002,RC00017,RC00425;em_BRITE=ko00000,ko00001,ko00537,ko01000,ko04090;em_PFAMs=Endonuclease_NS,Phosphodiest,Somatomedin_B;em_GOs=GO:0001932,GO:0001934,GO:0001952,GO:0001953,GO:0001954,GO:0003674,GO:0003824,GO:0004518,GO:0004527,GO:0004528,GO:0004551,GO:0004620,GO:0004622,GO:0005488,GO:0005509,GO:0005515,GO:0005575,GO:0005576,GO:0005615,GO:0005622,GO:0005623,GO:0005737,GO:0005794,GO:0005886,GO:0005887,GO:0006139,GO:0006629,GO:0006644,GO:0006650,GO:0006725,GO:0006793,GO:0006796,GO:0006807,GO:0006928,GO:0006935,GO:0007162,GO:0007275,GO:0007399,GO:0008081,GO:0008134,GO:0008150,GO:0008152,GO:0008270,GO:0008284,GO:0009056,GO:0009395,GO:0009605,GO:0009893,GO:0009987,GO:0010562,GO:0010604,GO:0010632,GO:0010634,GO:0010720,GO:0010769,GO:0010770,GO:0010810,GO:0010811,GO:0010812,GO:0012505,GO:0014013,GO:0014015,GO:0016020,GO:0016021,GO:0016042,GO:0016298,GO:0016462,GO:0016477,GO:0016787,GO:0016788,GO:0016817,GO:0016818,GO:0019220,GO:0019222,GO:0019637,GO:0022008,GO:0022603,GO:0022604,GO:0030154,GO:0030155,GO:0030334,GO:0030335,GO:0031224,GO:0031226,GO:0031323,GO:0031325,GO:0031344,GO:0031346,GO:0031399,GO:0031401,GO:0032268,GO:0032270,GO:0032501,GO:0032502,GO:0032879,GO:0034638,GO:0034641,GO:0040011,GO:0040012,GO:0040017,GO:0042127,GO:0042221,GO:0042325,GO:0042327,GO:0042330,GO:0042578,GO:0043167,GO:0043169,GO:0043170,GO:0043226,GO:0043227,GO:0043229,GO:0043231,GO:0044087,GO:0044089,GO:0044237,GO:0044238,GO:0044242,GO:0044248,GO:0044255,GO:0044421,GO:0044424,GO:0044425,GO:0044444,GO:0044459,GO:0044464,GO:0045595,GO:0045597,GO:0045685,GO:0045687,GO:0045785,GO:0045937,GO:0046434,GO:0046470,GO:0046475,GO:0046483,GO:0046486,GO:0046503,GO:0046872,GO:0046914,GO:0047391,GO:0048518,GO:0048519,GO:0048522,GO:0048523,GO:0048699,GO:0048713,GO:0048714,GO:0048731,GO:0048856,GO:0048869,GO:0048870,GO:0050730,GO:0050731,GO:0050767,GO:0050769,GO:0050789,GO:0050793,GO:0050794,GO:0050896,GO:0051094,GO:0051128,GO:0051130,GO:0051171,GO:0051173,GO:0051174,GO:0051179,GO:0051239,GO:0051240,GO:0051246,GO:0051247,GO:0051270,GO:0051272,GO:0051674,GO:0051716,GO:0051893,GO:0051894,GO:0051960,GO:0051962,GO:0052689,GO:0060255,GO:0060284,GO:0060326,GO:0065007,GO:0070887,GO:0071704,GO:0071944,GO:0080090,GO:0090109,GO:0090304,GO:0090305,GO:0097164,GO:0120035,GO:1900024,GO:1900026,GO:1901360,GO:1901564,GO:1901565,GO:1901575,GO:1901888,GO:1901890,GO:1902743,GO:1902745,GO:1903391,GO:1903393,GO:2000026,GO:2000145,GO:2000147,GO:2000392,GO:2000394
HiC_scaffold_4	AUGUSTUS	gene	169845012	169951462	.	-	.	ID=g14169
HiC_scaffold_4	gmst	mRNA	169845012	169951462	.	-	.	ID=g14169.t10;Parent=g14169;em_target=9612.ENSCAFP00000001237;em_score=2019.5;em_evalue=0.0;em_tcov=.;em_OGs=COG1524@1|root,KOG2645@2759|Eukaryota,38EE7@33154|Opisthokonta,3BC7K@33208|Metazoa,3CV4S@33213|Bilateria,48IH9@7711|Chordata,48XAV@7742|Vertebrata,3JC0W@40674|Mammalia,3EH8U@33554|Carnivora;em_COG_cat=S;em_desc=Ectonucleotide pyrophosphatase phosphodiesterase;em_max_annot_lvl=33208|Metazoa;em_Preferred_name=ENPP2;em_EC=3.1.4.1,3.1.4.39,3.6.1.9;em_KEGG_ko=ko:K01122,ko:K01513;em_KEGG_Pathway=ko00230,ko00240,ko00500,ko00565,ko00740,ko00760,ko00770,ko01100,map00230,map00240,map00500,map00565,map00740,map00760,map00770,map01100;em_KEGG_Reaction=R00056,R00087,R00103,R00160,R00287,R00515,R00662,R03004,R03036,R07388,R11323;em_KEGG_rclass=RC00002,RC00017,RC00425;em_BRITE=ko00000,ko00001,ko00537,ko01000,ko04090;em_PFAMs=Endonuclease_NS,Phosphodiest,Somatomedin_B;em_GOs=GO:0001932,GO:0001934,GO:0001952,GO:0001953,GO:0001954,GO:0003674,GO:0003824,GO:0004518,GO:0004527,GO:0004528,GO:0004551,GO:0004620,GO:0004622,GO:0005488,GO:0005509,GO:0005515,GO:0005575,GO:0005576,GO:0005615,GO:0005622,GO:0005623,GO:0005737,GO:0005794,GO:0005886,GO:0005887,GO:0006139,GO:0006629,GO:0006644,GO:0006650,GO:0006725,GO:0006793,GO:0006796,GO:0006807,GO:0006928,GO:0006935,GO:0007162,GO:0007275,GO:0007399,GO:0008081,GO:0008134,GO:0008150,GO:0008152,GO:0008270,GO:0008284,GO:0009056,GO:0009395,GO:0009605,GO:0009893,GO:0009987,GO:0010562,GO:0010604,GO:0010632,GO:0010634,GO:0010720,GO:0010769,GO:0010770,GO:0010810,GO:0010811,GO:0010812,GO:0012505,GO:0014013,GO:0014015,GO:0016020,GO:0016021,GO:0016042,GO:0016298,GO:0016462,GO:0016477,GO:0016787,GO:0016788,GO:0016817,GO:0016818,GO:0019220,GO:0019222,GO:0019637,GO:0022008,GO:0022603,GO:0022604,GO:0030154,GO:0030155,GO:0030334,GO:0030335,GO:0031224,GO:0031226,GO:0031323,GO:0031325,GO:0031344,GO:0031346,GO:0031399,GO:0031401,GO:0032268,GO:0032270,GO:0032501,GO:0032502,GO:0032879,GO:0034638,GO:0034641,GO:0040011,GO:0040012,GO:0040017,GO:0042127,GO:0042221,GO:0042325,GO:0042327,GO:0042330,GO:0042578,GO:0043167,GO:0043169,GO:0043170,GO:0043226,GO:0043227,GO:0043229,GO:0043231,GO:0044087,GO:0044089,GO:0044237,GO:0044238,GO:0044242,GO:0044248,GO:0044255,GO:0044421,GO:0044424,GO:0044425,GO:0044444,GO:0044459,GO:0044464,GO:0045595,GO:0045597,GO:0045685,GO:0045687,GO:0045785,GO:0045937,GO:0046434,GO:0046470,GO:0046475,GO:0046483,GO:0046486,GO:0046503,GO:0046872,GO:0046914,GO:0047391,GO:0048518,GO:0048519,GO:0048522,GO:0048523,GO:0048699,GO:0048713,GO:0048714,GO:0048731,GO:0048856,GO:0048869,GO:0048870,GO:0050730,GO:0050731,GO:0050767,GO:0050769,GO:0050789,GO:0050793,GO:0050794,GO:0050896,GO:0051094,GO:0051128,GO:0051130,GO:0051171,GO:0051173,GO:0051174,GO:0051179,GO:0051239,GO:0051240,GO:0051246,GO:0051247,GO:0051270,GO:0051272,GO:0051674,GO:0051716,GO:0051893,GO:0051894,GO:0051960,GO:0051962,GO:0052689,GO:0060255,GO:0060284,GO:0060326,GO:0065007,GO:0070887,GO:0071704,GO:0071944,GO:0080090,GO:0090109,GO:0090304,GO:0090305,GO:0097164,GO:0120035,GO:1900024,GO:1900026,GO:1901360,GO:1901564,GO:1901565,GO:1901575,GO:1901888,GO:1901890,GO:1902743,GO:1902745,GO:1903391,GO:1903393,GO:2000026,GO:2000145,GO:2000147,GO:2000392,GO:2000394
```
