## Supplementary File SF1 for "Novel chromosome-length genome assemblies of three distinct subspecies of pine marten, sable, and yellow-throated marten (genus *Martes*, family Mustelidae)": mzib.hmmer.mammalia.emapper.decorated.gff (part 112 of 158)

```
HiC_scaffold_4	gmst	mRNA	169845012	169951462	.	-	.	ID=g14169.t6;Parent=g14169;em_target=9612.ENSCAFP00000001237;em_score=2110.3;em_evalue=0.0;em_tcov=.;em_OGs=COG1524@1|root,KOG2645@2759|Eukaryota,38EE7@33154|Opisthokonta,3BC7K@33208|Metazoa,3CV4S@33213|Bilateria,48IH9@7711|Chordata,48XAV@7742|Vertebrata,3JC0W@40674|Mammalia,3EH8U@33554|Carnivora;em_COG_cat=S;em_desc=Ectonucleotide pyrophosphatase phosphodiesterase;em_max_annot_lvl=33208|Metazoa;em_Preferred_name=ENPP2;em_EC=3.1.4.1,3.1.4.39,3.6.1.9;em_KEGG_ko=ko:K01122,ko:K01513;em_KEGG_Pathway=ko00230,ko00240,ko00500,ko00565,ko00740,ko00760,ko00770,ko01100,map00230,map00240,map00500,map00565,map00740,map00760,map00770,map01100;em_KEGG_Reaction=R00056,R00087,R00103,R00160,R00287,R00515,R00662,R03004,R03036,R07388,R11323;em_KEGG_rclass=RC00002,RC00017,RC00425;em_BRITE=ko00000,ko00001,ko00537,ko01000,ko04090;em_PFAMs=Endonuclease_NS,Phosphodiest,Somatomedin_B;em_GOs=GO:0001932,GO:0001934,GO:0001952,GO:0001953,GO:0001954,GO:0003674,GO:0003824,GO:0004518,GO:0004527,GO:0004528,GO:0004551,GO:0004620,GO:0004622,GO:0005488,GO:0005509,GO:0005515,GO:0005575,GO:0005576,GO:0005615,GO:0005622,GO:0005623,GO:0005737,GO:0005794,GO:0005886,GO:0005887,GO:0006139,GO:0006629,GO:0006644,GO:0006650,GO:0006725,GO:0006793,GO:0006796,GO:0006807,GO:0006928,GO:0006935,GO:0007162,GO:0007275,GO:0007399,GO:0008081,GO:0008134,GO:0008150,GO:0008152,GO:0008270,GO:0008284,GO:0009056,GO:0009395,GO:0009605,GO:0009893,GO:0009987,GO:0010562,GO:0010604,GO:0010632,GO:0010634,GO:0010720,GO:0010769,GO:0010770,GO:0010810,GO:0010811,GO:0010812,GO:0012505,GO:0014013,GO:0014015,GO:0016020,GO:0016021,GO:0016042,GO:0016298,GO:0016462,GO:0016477,GO:0016787,GO:0016788,GO:0016817,GO:0016818,GO:0019220,GO:0019222,GO:0019637,GO:0022008,GO:0022603,GO:0022604,GO:0030154,GO:0030155,GO:0030334,GO:0030335,GO:0031224,GO:0031226,GO:0031323,GO:0031325,GO:0031344,GO:0031346,GO:0031399,GO:0031401,GO:0032268,GO:0032270,GO:0032501,GO:0032502,GO:0032879,GO:0034638,GO:0034641,GO:0040011,GO:0040012,GO:0040017,GO:0042127,GO:0042221,GO:0042325,GO:0042327,GO:0042330,GO:0042578,GO:0043167,GO:0043169,GO:0043170,GO:0043226,GO:0043227,GO:0043229,GO:0043231,GO:0044087,GO:0044089,GO:0044237,GO:0044238,GO:0044242,GO:0044248,GO:0044255,GO:0044421,GO:0044424,GO:0044425,GO:0044444,GO:0044459,GO:0044464,GO:0045595,GO:0045597,GO:0045685,GO:0045687,GO:0045785,GO:0045937,GO:0046434,GO:0046470,GO:0046475,GO:0046483,GO:0046486,GO:0046503,GO:0046872,GO:0046914,GO:0047391,GO:0048518,GO:0048519,GO:0048522,GO:0048523,GO:0048699,GO:0048713,GO:0048714,GO:0048731,GO:0048856,GO:0048869,GO:0048870,GO:0050730,GO:0050731,GO:0050767,GO:0050769,GO:0050789,GO:0050793,GO:0050794,GO:0050896,GO:0051094,GO:0051128,GO:0051130,GO:0051171,GO:0051173,GO:0051174,GO:0051179,GO:0051239,GO:0051240,GO:0051246,GO:0051247,GO:0051270,GO:0051272,GO:0051674,GO:0051716,GO:0051893,GO:0051894,GO:0051960,GO:0051962,GO:0052689,GO:0060255,GO:0060284,GO:0060326,GO:0065007,GO:0070887,GO:0071704,GO:0071944,GO:0080090,GO:0090109,GO:0090304,GO:0090305,GO:0097164,GO:0120035,GO:1900024,GO:1900026,GO:1901360,GO:1901564,GO:1901565,GO:1901575,GO:1901888,GO:1901890,GO:1902743,GO:1902745,GO:1903391,GO:1903393,GO:2000026,GO:2000145,GO:2000147,GO:2000392,GO:2000394
HiC_scaffold_4	AUGUSTUS	intron	169845183	169850529	1.0	-	.	ID=g14169.t1.intron1;Parent=g14169.t1
HiC_scaffold_4	AUGUSTUS	intron	169845183	169850529	1.0	-	.	ID=g14169.t2.intron1;Parent=g14169.t2
HiC_scaffold_4	AUGUSTUS	intron	169845183	169850529	1.0	-	.	ID=g14169.t3.intron1;Parent=g14169.t3
HiC_scaffold_4	AUGUSTUS	intron	169845183	169850529	1.0	-	.	ID=g14169.t4.intron1;Parent=g14169.t4
HiC_scaffold_4	gmst	intron	169845183	169850529	110.561698	-	0	ID=g14169.t5.intron1;Parent=g14169.t5
HiC_scaffold_4	gmst	intron	169845183	169850529	169.869766	-	0	ID=g14169.t10.intron1;Parent=g14169.t10
HiC_scaffold_4	gmst	intron	169845183	169850529	176.548056	-	0	ID=g14169.t7.intron1;Parent=g14169.t7
HiC_scaffold_4	gmst	intron	169845183	169850529	177.117538	-	0	ID=g14169.t9.intron1;Parent=g14169.t9
HiC_scaffold_4	gmst	intron	169845183	169850529	179.367009	-	0	ID=g14169.t6.intron1;Parent=g14169.t6
HiC_scaffold_4	gmst	intron	169845183	169850529	184.940163	-	0	ID=g14169.t8.intron1;Parent=g14169.t8
HiC_scaffold_4	AUGUSTUS	exon	169850530	169850686	.	-	.	ID=g14169.t1.exon2;Parent=g14169.t1
HiC_scaffold_4	AUGUSTUS	exon	169850530	169850686	.	-	.	ID=g14169.t2.exon2;Parent=g14169.t2
HiC_scaffold_4	AUGUSTUS	exon	169850530	169850686	.	-	.	ID=g14169.t3.exon2;Parent=g14169.t3
HiC_scaffold_4	AUGUSTUS	exon	169850530	169850686	.	-	.	ID=g14169.t4.exon2;Parent=g14169.t4
HiC_scaffold_4	AUGUSTUS	CDS	169850530	169850686	1.0	-	1	ID=g14169.t1.CDS2;Parent=g14169.t1
HiC_scaffold_4	AUGUSTUS	CDS	169850530	169850686	1.0	-	1	ID=g14169.t2.CDS2;Parent=g14169.t2
HiC_scaffold_4	AUGUSTUS	CDS	169850530	169850686	1.0	-	1	ID=g14169.t3.CDS2;Parent=g14169.t3
HiC_scaffold_4	AUGUSTUS	CDS	169850530	169850686	1.0	-	1	ID=g14169.t4.CDS2;Parent=g14169.t4
HiC_scaffold_4	gmst	CDS	169850530	169850686	110.561698	-	1	ID=g14169.t5.CDS2;Parent=g14169.t5
HiC_scaffold_4	gmst	exon	169850530	169850686	110.561698	-	1	ID=g14169.t5.exon2;Parent=g14169.t5
HiC_scaffold_4	gmst	CDS	169850530	169850686	169.869766	-	1	ID=g14169.t10.CDS2;Parent=g14169.t10
HiC_scaffold_4	gmst	exon	169850530	169850686	169.869766	-	1	ID=g14169.t10.exon2;Parent=g14169.t10
HiC_scaffold_4	gmst	CDS	169850530	169850686	176.548056	-	1	ID=g14169.t7.CDS2;Parent=g14169.t7
HiC_scaffold_4	gmst	exon	169850530	169850686	176.548056	-	1	ID=g14169.t7.exon2;Parent=g14169.t7
HiC_scaffold_4	gmst	CDS	169850530	169850686	177.117538	-	1	ID=g14169.t9.CDS2;Parent=g14169.t9
HiC_scaffold_4	gmst	exon	169850530	169850686	177.117538	-	1	ID=g14169.t9.exon2;Parent=g14169.t9
HiC_scaffold_4	gmst	CDS	169850530	169850686	179.367009	-	1	ID=g14169.t6.CDS2;Parent=g14169.t6
HiC_scaffold_4	gmst	exon	169850530	169850686	179.367009	-	1	ID=g14169.t6.exon2;Parent=g14169.t6
HiC_scaffold_4	gmst	CDS	169850530	169850686	184.940163	-	1	ID=g14169.t8.CDS2;Parent=g14169.t8
HiC_scaffold_4	gmst	exon	169850530	169850686	184.940163	-	1	ID=g14169.t8.exon2;Parent=g14169.t8
HiC_scaffold_4	AUGUSTUS	intron	169850687	169852410	1.0	-	.	ID=g14169.t1.intron2;Parent=g14169.t1
HiC_scaffold_4	AUGUSTUS	intron	169850687	169852410	1.0	-	.	ID=g14169.t2.intron2;Parent=g14169.t2
HiC_scaffold_4	AUGUSTUS	intron	169850687	169852410	1.0	-	.	ID=g14169.t3.intron2;Parent=g14169.t3
HiC_scaffold_4	AUGUSTUS	intron	169850687	169852410	1.0	-	.	ID=g14169.t4.intron2;Parent=g14169.t4
HiC_scaffold_4	gmst	intron	169850687	169852410	110.561698	-	0	ID=g14169.t5.intron2;Parent=g14169.t5
HiC_scaffold_4	gmst	intron	169850687	169852410	169.869766	-	0	ID=g14169.t10.intron2;Parent=g14169.t10
HiC_scaffold_4	gmst	intron	169850687	169852410	176.548056	-	0	ID=g14169.t7.intron2;Parent=g14169.t7
HiC_scaffold_4	gmst	intron	169850687	169852410	177.117538	-	0	ID=g14169.t9.intron2;Parent=g14169.t9
HiC_scaffold_4	gmst	intron	169850687	169852410	179.367009	-	0	ID=g14169.t6.intron2;Parent=g14169.t6
HiC_scaffold_4	gmst	intron	169850687	169852410	184.940163	-	0	ID=g14169.t8.intron2;Parent=g14169.t8
HiC_scaffold_4	AUGUSTUS	exon	169852411	169852543	.	-	.	ID=g14169.t1.exon3;Parent=g14169.t1
HiC_scaffold_4	AUGUSTUS	exon	169852411	169852543	.	-	.	ID=g14169.t2.exon3;Parent=g14169.t2
HiC_scaffold_4	AUGUSTUS	exon	169852411	169852543	.	-	.	ID=g14169.t3.exon3;Parent=g14169.t3
HiC_scaffold_4	AUGUSTUS	exon	169852411	169852543	.	-	.	ID=g14169.t4.exon3;Parent=g14169.t4
HiC_scaffold_4	AUGUSTUS	CDS	169852411	169852543	1.0	-	2	ID=g14169.t1.CDS3;Parent=g14169.t1
HiC_scaffold_4	AUGUSTUS	CDS	169852411	169852543	1.0	-	2	ID=g14169.t2.CDS3;Parent=g14169.t2
HiC_scaffold_4	AUGUSTUS	CDS	169852411	169852543	1.0	-	2	ID=g14169.t3.CDS3;Parent=g14169.t3
HiC_scaffold_4	AUGUSTUS	CDS	169852411	169852543	1.0	-	2	ID=g14169.t4.CDS3;Parent=g14169.t4
HiC_scaffold_4	gmst	CDS	169852411	169852543	110.561698	-	2	ID=g14169.t5.CDS3;Parent=g14169.t5
HiC_scaffold_4	gmst	exon	169852411	169852543	110.561698	-	2	ID=g14169.t5.exon3;Parent=g14169.t5
HiC_scaffold_4	gmst	CDS	169852411	169852543	169.869766	-	2	ID=g14169.t10.CDS3;Parent=g14169.t10
HiC_scaffold_4	gmst	exon	169852411	169852543	169.869766	-	2	ID=g14169.t10.exon3;Parent=g14169.t10
HiC_scaffold_4	gmst	CDS	169852411	169852543	176.548056	-	2	ID=g14169.t7.CDS3;Parent=g14169.t7
HiC_scaffold_4	gmst	exon	169852411	169852543	176.548056	-	2	ID=g14169.t7.exon3;Parent=g14169.t7
HiC_scaffold_4	gmst	CDS	169852411	169852543	177.117538	-	2	ID=g14169.t9.CDS3;Parent=g14169.t9
HiC_scaffold_4	gmst	exon	169852411	169852543	177.117538	-	2	ID=g14169.t9.exon3;Parent=g14169.t9
HiC_scaffold_4	gmst	CDS	169852411	169852543	179.367009	-	2	ID=g14169.t6.CDS3;Parent=g14169.t6
HiC_scaffold_4	gmst	exon	169852411	169852543	179.367009	-	2	ID=g14169.t6.exon3;Parent=g14169.t6
HiC_scaffold_4	gmst	CDS	169852411	169852543	184.940163	-	2	ID=g14169.t8.CDS3;Parent=g14169.t8
HiC_scaffold_4	gmst	exon	169852411	169852543	184.940163	-	2	ID=g14169.t8.exon3;Parent=g14169.t8
HiC_scaffold_4	AUGUSTUS	intron	169852544	169855610	1.0	-	.	ID=g14169.t1.intron3;Parent=g14169.t1
HiC_scaffold_4	AUGUSTUS	intron	169852544	169855610	1.0	-	.	ID=g14169.t2.intron3;Parent=g14169.t2
HiC_scaffold_4	AUGUSTUS	intron	169852544	169855610	1.0	-	.	ID=g14169.t3.intron3;Parent=g14169.t3
HiC_scaffold_4	AUGUSTUS	intron	169852544	169855610	1.0	-	.	ID=g14169.t4.intron3;Parent=g14169.t4
HiC_scaffold_4	gmst	intron	169852544	169855610	110.561698	-	0	ID=g14169.t5.intron3;Parent=g14169.t5
HiC_scaffold_4	gmst	intron	169852544	169855610	169.869766	-	0	ID=g14169.t10.intron3;Parent=g14169.t10
HiC_scaffold_4	gmst	intron	169852544	169855610	176.548056	-	0	ID=g14169.t7.intron3;Parent=g14169.t7
HiC_scaffold_4	gmst	intron	169852544	169855610	177.117538	-	0	ID=g14169.t9.intron3;Parent=g14169.t9
HiC_scaffold_4	gmst	intron	169852544	169855610	179.367009	-	0	ID=g14169.t6.intron3;Parent=g14169.t6
HiC_scaffold_4	gmst	intron	169852544	169855610	184.940163	-	0	ID=g14169.t8.intron3;Parent=g14169.t8
HiC_scaffold_4	AUGUSTUS	exon	169855611	169855688	.	-	.	ID=g14169.t1.exon4;Parent=g14169.t1
HiC_scaffold_4	AUGUSTUS	exon	169855611	169855688	.	-	.	ID=g14169.t2.exon4;Parent=g14169.t2
HiC_scaffold_4	AUGUSTUS	exon	169855611	169855688	.	-	.	ID=g14169.t3.exon4;Parent=g14169.t3
HiC_scaffold_4	AUGUSTUS	exon	169855611	169855688	.	-	.	ID=g14169.t4.exon4;Parent=g14169.t4
HiC_scaffold_4	AUGUSTUS	CDS	169855611	169855688	1.0	-	2	ID=g14169.t1.CDS4;Parent=g14169.t1
HiC_scaffold_4	AUGUSTUS	CDS	169855611	169855688	1.0	-	2	ID=g14169.t2.CDS4;Parent=g14169.t2
HiC_scaffold_4	AUGUSTUS	CDS	169855611	169855688	1.0	-	2	ID=g14169.t3.CDS4;Parent=g14169.t3
HiC_scaffold_4	AUGUSTUS	CDS	169855611	169855688	1.0	-	2	ID=g14169.t4.CDS4;Parent=g14169.t4
HiC_scaffold_4	gmst	CDS	169855611	169855688	110.561698	-	2	ID=g14169.t5.CDS4;Parent=g14169.t5
HiC_scaffold_4	gmst	exon	169855611	169855688	110.561698	-	2	ID=g14169.t5.exon4;Parent=g14169.t5
HiC_scaffold_4	gmst	CDS	169855611	169855688	169.869766	-	2	ID=g14169.t10.CDS4;Parent=g14169.t10
HiC_scaffold_4	gmst	exon	169855611	169855688	169.869766	-	2	ID=g14169.t10.exon4;Parent=g14169.t10
HiC_scaffold_4	gmst	CDS	169855611	169855688	176.548056	-	2	ID=g14169.t7.CDS4;Parent=g14169.t7
HiC_scaffold_4	gmst	exon	169855611	169855688	176.548056	-	2	ID=g14169.t7.exon4;Parent=g14169.t7
HiC_scaffold_4	gmst	CDS	169855611	169855688	177.117538	-	2	ID=g14169.t9.CDS4;Parent=g14169.t9
HiC_scaffold_4	gmst	exon	169855611	169855688	177.117538	-	2	ID=g14169.t9.exon4;Parent=g14169.t9
HiC_scaffold_4	gmst	CDS	169855611	169855688	179.367009	-	2	ID=g14169.t6.CDS4;Parent=g14169.t6
HiC_scaffold_4	gmst	exon	169855611	169855688	179.367009	-	2	ID=g14169.t6.exon4;Parent=g14169.t6
HiC_scaffold_4	gmst	CDS	169855611	169855688	184.940163	-	2	ID=g14169.t8.CDS4;Parent=g14169.t8
HiC_scaffold_4	gmst	exon	169855611	169855688	184.940163	-	2	ID=g14169.t8.exon4;Parent=g14169.t8
HiC_scaffold_4	AUGUSTUS	intron	169855689	169856351	1.0	-	.	ID=g14169.t1.intron4;Parent=g14169.t1
HiC_scaffold_4	AUGUSTUS	intron	169855689	169856351	1.0	-	.	ID=g14169.t2.intron4;Parent=g14169.t2
HiC_scaffold_4	AUGUSTUS	intron	169855689	169856351	1.0	-	.	ID=g14169.t3.intron4;Parent=g14169.t3
HiC_scaffold_4	AUGUSTUS	intron	169855689	169856351	1.0	-	.	ID=g14169.t4.intron4;Parent=g14169.t4
HiC_scaffold_4	gmst	intron	169855689	169856351	110.561698	-	0	ID=g14169.t5.intron4;Parent=g14169.t5
HiC_scaffold_4	gmst	intron	169855689	169856351	169.869766	-	0	ID=g14169.t10.intron4;Parent=g14169.t10
HiC_scaffold_4	gmst	intron	169855689	169856351	176.548056	-	0	ID=g14169.t7.intron4;Parent=g14169.t7
HiC_scaffold_4	gmst	intron	169855689	169856351	177.117538	-	0	ID=g14169.t9.intron4;Parent=g14169.t9
HiC_scaffold_4	gmst	intron	169855689	169856351	179.367009	-	0	ID=g14169.t6.intron4;Parent=g14169.t6
HiC_scaffold_4	gmst	intron	169855689	169856351	184.940163	-	0	ID=g14169.t8.intron4;Parent=g14169.t8
HiC_scaffold_4	AUGUSTUS	exon	169856352	169856487	.	-	.	ID=g14169.t1.exon5;Parent=g14169.t1
HiC_scaffold_4	AUGUSTUS	exon	169856352	169856487	.	-	.	ID=g14169.t2.exon5;Parent=g14169.t2
HiC_scaffold_4	AUGUSTUS	exon	169856352	169856487	.	-	.	ID=g14169.t3.exon5;Parent=g14169.t3
HiC_scaffold_4	AUGUSTUS	exon	169856352	169856487	.	-	.	ID=g14169.t4.exon5;Parent=g14169.t4
HiC_scaffold_4	AUGUSTUS	CDS	169856352	169856487	1.0	-	0	ID=g14169.t1.CDS5;Parent=g14169.t1
HiC_scaffold_4	AUGUSTUS	CDS	169856352	169856487	1.0	-	0	ID=g14169.t2.CDS5;Parent=g14169.t2
HiC_scaffold_4	AUGUSTUS	CDS	169856352	169856487	1.0	-	0	ID=g14169.t3.CDS5;Parent=g14169.t3
HiC_scaffold_4	AUGUSTUS	CDS	169856352	169856487	1.0	-	0	ID=g14169.t4.CDS5;Parent=g14169.t4
HiC_scaffold_4	gmst	CDS	169856352	169856487	110.561698	-	0	ID=g14169.t5.CDS5;Parent=g14169.t5
HiC_scaffold_4	gmst	exon	169856352	169856487	110.561698	-	0	ID=g14169.t5.exon5;Parent=g14169.t5
HiC_scaffold_4	gmst	CDS	169856352	169856487	169.869766	-	0	ID=g14169.t10.CDS5;Parent=g14169.t10
HiC_scaffold_4	gmst	exon	169856352	169856487	169.869766	-	0	ID=g14169.t10.exon5;Parent=g14169.t10
HiC_scaffold_4	gmst	CDS	169856352	169856487	176.548056	-	0	ID=g14169.t7.CDS5;Parent=g14169.t7
HiC_scaffold_4	gmst	exon	169856352	169856487	176.548056	-	0	ID=g14169.t7.exon5;Parent=g14169.t7
HiC_scaffold_4	gmst	CDS	169856352	169856487	177.117538	-	0	ID=g14169.t9.CDS5;Parent=g14169.t9
HiC_scaffold_4	gmst	exon	169856352	169856487	177.117538	-	0	ID=g14169.t9.exon5;Parent=g14169.t9
HiC_scaffold_4	gmst	CDS	169856352	169856487	179.367009	-	0	ID=g14169.t6.CDS5;Parent=g14169.t6
HiC_scaffold_4	gmst	exon	169856352	169856487	179.367009	-	0	ID=g14169.t6.exon5;Parent=g14169.t6
HiC_scaffold_4	gmst	CDS	169856352	169856487	184.940163	-	0	ID=g14169.t8.CDS5;Parent=g14169.t8
HiC_scaffold_4	gmst	exon	169856352	169856487	184.940163	-	0	ID=g14169.t8.exon5;Parent=g14169.t8
HiC_scaffold_4	AUGUSTUS	intron	169856488	169857551	1.0	-	.	ID=g14169.t1.intron5;Parent=g14169.t1
HiC_scaffold_4	AUGUSTUS	intron	169856488	169857551	1.0	-	.	ID=g14169.t2.intron5;Parent=g14169.t2
HiC_scaffold_4	AUGUSTUS	intron	169856488	169857551	1.0	-	.	ID=g14169.t3.intron5;Parent=g14169.t3
HiC_scaffold_4	AUGUSTUS	intron	169856488	169857551	1.0	-	.	ID=g14169.t4.intron5;Parent=g14169.t4
HiC_scaffold_4	gmst	intron	169856488	169857551	110.561698	-	0	ID=g14169.t5.intron5;Parent=g14169.t5
HiC_scaffold_4	gmst	intron	169856488	169857551	169.869766	-	0	ID=g14169.t10.intron5;Parent=g14169.t10
HiC_scaffold_4	gmst	intron	169856488	169857551	176.548056	-	0	ID=g14169.t7.intron5;Parent=g14169.t7
HiC_scaffold_4	gmst	intron	169856488	169857551	177.117538	-	0	ID=g14169.t9.intron5;Parent=g14169.t9
HiC_scaffold_4	gmst	intron	169856488	169857551	179.367009	-	0	ID=g14169.t6.intron5;Parent=g14169.t6
HiC_scaffold_4	gmst	intron	169856488	169857551	184.940163	-	0	ID=g14169.t8.intron5;Parent=g14169.t8
HiC_scaffold_4	AUGUSTUS	exon	169857552	169857688	.	-	.	ID=g14169.t1.exon6;Parent=g14169.t1
HiC_scaffold_4	AUGUSTUS	exon	169857552	169857688	.	-	.	ID=g14169.t2.exon6;Parent=g14169.t2
HiC_scaffold_4	AUGUSTUS	exon	169857552	169857688	.	-	.	ID=g14169.t3.exon6;Parent=g14169.t3
HiC_scaffold_4	AUGUSTUS	exon	169857552	169857688	.	-	.	ID=g14169.t4.exon6;Parent=g14169.t4
HiC_scaffold_4	AUGUSTUS	CDS	169857552	169857688	1.0	-	2	ID=g14169.t1.CDS6;Parent=g14169.t1
HiC_scaffold_4	AUGUSTUS	CDS	169857552	169857688	1.0	-	2	ID=g14169.t2.CDS6;Parent=g14169.t2
HiC_scaffold_4	AUGUSTUS	CDS	169857552	169857688	1.0	-	2	ID=g14169.t3.CDS6;Parent=g14169.t3
HiC_scaffold_4	AUGUSTUS	CDS	169857552	169857688	1.0	-	2	ID=g14169.t4.CDS6;Parent=g14169.t4
HiC_scaffold_4	gmst	CDS	169857552	169857688	110.561698	-	2	ID=g14169.t5.CDS6;Parent=g14169.t5
HiC_scaffold_4	gmst	exon	169857552	169857688	110.561698	-	2	ID=g14169.t5.exon6;Parent=g14169.t5
HiC_scaffold_4	gmst	CDS	169857552	169857688	169.869766	-	2	ID=g14169.t10.CDS6;Parent=g14169.t10
HiC_scaffold_4	gmst	exon	169857552	169857688	169.869766	-	2	ID=g14169.t10.exon6;Parent=g14169.t10
HiC_scaffold_4	gmst	CDS	169857552	169857688	176.548056	-	2	ID=g14169.t7.CDS6;Parent=g14169.t7
HiC_scaffold_4	gmst	exon	169857552	169857688	176.548056	-	2	ID=g14169.t7.exon6;Parent=g14169.t7
HiC_scaffold_4	gmst	CDS	169857552	169857688	177.117538	-	2	ID=g14169.t9.CDS6;Parent=g14169.t9
HiC_scaffold_4	gmst	exon	169857552	169857688	177.117538	-	2	ID=g14169.t9.exon6;Parent=g14169.t9
HiC_scaffold_4	gmst	CDS	169857552	169857688	179.367009	-	2	ID=g14169.t6.CDS6;Parent=g14169.t6
HiC_scaffold_4	gmst	exon	169857552	169857688	179.367009	-	2	ID=g14169.t6.exon6;Parent=g14169.t6
HiC_scaffold_4	gmst	CDS	169857552	169857688	184.940163	-	2	ID=g14169.t8.CDS6;Parent=g14169.t8
HiC_scaffold_4	gmst	exon	169857552	169857688	184.940163	-	2	ID=g14169.t8.exon6;Parent=g14169.t8
HiC_scaffold_4	AUGUSTUS	intron	169857689	169858980	1.0	-	.	ID=g14169.t1.intron6;Parent=g14169.t1
HiC_scaffold_4	AUGUSTUS	intron	169857689	169858980	1.0	-	.	ID=g14169.t2.intron6;Parent=g14169.t2
HiC_scaffold_4	AUGUSTUS	intron	169857689	169858980	1.0	-	.	ID=g14169.t3.intron6;Parent=g14169.t3
HiC_scaffold_4	gmst	intron	169857689	169858980	179.367009	-	0	ID=g14169.t6.intron6;Parent=g14169.t6
HiC_scaffold_4	AUGUSTUS	intron	169857689	169868080	1.0	-	.	ID=g14169.t4.intron6;Parent=g14169.t4
HiC_scaffold_4	gmst	intron	169857689	169868080	110.561698	-	0	ID=g14169.t5.intron6;Parent=g14169.t5
HiC_scaffold_4	gmst	intron	169857689	169868080	169.869766	-	0	ID=g14169.t10.intron6;Parent=g14169.t10
HiC_scaffold_4	gmst	intron	169857689	169868080	176.548056	-	0	ID=g14169.t7.intron6;Parent=g14169.t7
HiC_scaffold_4	gmst	intron	169857689	169868080	177.117538	-	0	ID=g14169.t9.intron6;Parent=g14169.t9
HiC_scaffold_4	gmst	intron	169857689	169868080	184.940163	-	0	ID=g14169.t8.intron6;Parent=g14169.t8
HiC_scaffold_4	AUGUSTUS	exon	169858981	169859055	.	-	.	ID=g14169.t1.exon7;Parent=g14169.t1
HiC_scaffold_4	AUGUSTUS	exon	169858981	169859055	.	-	.	ID=g14169.t2.exon7;Parent=g14169.t2
HiC_scaffold_4	AUGUSTUS	exon	169858981	169859055	.	-	.	ID=g14169.t3.exon7;Parent=g14169.t3
HiC_scaffold_4	AUGUSTUS	CDS	169858981	169859055	1.0	-	2	ID=g14169.t1.CDS7;Parent=g14169.t1
HiC_scaffold_4	AUGUSTUS	CDS	169858981	169859055	1.0	-	2	ID=g14169.t2.CDS7;Parent=g14169.t2
HiC_scaffold_4	AUGUSTUS	CDS	169858981	169859055	1.0	-	2	ID=g14169.t3.CDS7;Parent=g14169.t3
HiC_scaffold_4	gmst	CDS	169858981	169859055	179.367009	-	2	ID=g14169.t6.CDS7;Parent=g14169.t6
HiC_scaffold_4	gmst	exon	169858981	169859055	179.367009	-	2	ID=g14169.t6.exon7;Parent=g14169.t6
HiC_scaffold_4	AUGUSTUS	intron	169859056	169868080	1.0	-	.	ID=g14169.t1.intron7;Parent=g14169.t1
HiC_scaffold_4	AUGUSTUS	intron	169859056	169868080	1.0	-	.	ID=g14169.t2.intron7;Parent=g14169.t2
HiC_scaffold_4	AUGUSTUS	intron	169859056	169868080	1.0	-	.	ID=g14169.t3.intron7;Parent=g14169.t3
HiC_scaffold_4	gmst	intron	169859056	169868080	179.367009	-	0	ID=g14169.t6.intron7;Parent=g14169.t6
HiC_scaffold_4	AUGUSTUS	exon	169868081	169868132	.	-	.	ID=g14169.t1.exon8;Parent=g14169.t1
HiC_scaffold_4	AUGUSTUS	exon	169868081	169868132	.	-	.	ID=g14169.t2.exon8;Parent=g14169.t2
HiC_scaffold_4	AUGUSTUS	exon	169868081	169868132	.	-	.	ID=g14169.t3.exon8;Parent=g14169.t3
HiC_scaffold_4	AUGUSTUS	exon	169868081	169868132	.	-	.	ID=g14169.t4.exon7;Parent=g14169.t4
HiC_scaffold_4	AUGUSTUS	CDS	169868081	169868132	1.0	-	0	ID=g14169.t1.CDS8;Parent=g14169.t1
HiC_scaffold_4	AUGUSTUS	CDS	169868081	169868132	1.0	-	0	ID=g14169.t2.CDS8;Parent=g14169.t2
HiC_scaffold_4	AUGUSTUS	CDS	169868081	169868132	1.0	-	0	ID=g14169.t3.CDS8;Parent=g14169.t3
HiC_scaffold_4	AUGUSTUS	CDS	169868081	169868132	1.0	-	0	ID=g14169.t4.CDS7;Parent=g14169.t4
HiC_scaffold_4	gmst	CDS	169868081	169868132	110.561698	-	0	ID=g14169.t5.CDS7;Parent=g14169.t5
HiC_scaffold_4	gmst	exon	169868081	169868132	110.561698	-	0	ID=g14169.t5.exon7;Parent=g14169.t5
HiC_scaffold_4	gmst	CDS	169868081	169868132	169.869766	-	0	ID=g14169.t10.CDS7;Parent=g14169.t10
HiC_scaffold_4	gmst	exon	169868081	169868132	169.869766	-	0	ID=g14169.t10.exon7;Parent=g14169.t10
HiC_scaffold_4	gmst	CDS	169868081	169868132	176.548056	-	0	ID=g14169.t7.CDS7;Parent=g14169.t7
HiC_scaffold_4	gmst	exon	169868081	169868132	176.548056	-	0	ID=g14169.t7.exon7;Parent=g14169.t7
HiC_scaffold_4	gmst	CDS	169868081	169868132	177.117538	-	0	ID=g14169.t9.CDS7;Parent=g14169.t9
HiC_scaffold_4	gmst	exon	169868081	169868132	177.117538	-	0	ID=g14169.t9.exon7;Parent=g14169.t9
HiC_scaffold_4	gmst	CDS	169868081	169868132	179.367009	-	0	ID=g14169.t6.CDS8;Parent=g14169.t6
HiC_scaffold_4	gmst	exon	169868081	169868132	179.367009	-	0	ID=g14169.t6.exon8;Parent=g14169.t6
HiC_scaffold_4	gmst	CDS	169868081	169868132	184.940163	-	0	ID=g14169.t8.CDS7;Parent=g14169.t8
HiC_scaffold_4	gmst	exon	169868081	169868132	184.940163	-	0	ID=g14169.t8.exon7;Parent=g14169.t8
HiC_scaffold_4	AUGUSTUS	intron	169868133	169870819	1.0	-	.	ID=g14169.t1.intron8;Parent=g14169.t1
HiC_scaffold_4	AUGUSTUS	intron	169868133	169870819	1.0	-	.	ID=g14169.t2.intron8;Parent=g14169.t2
HiC_scaffold_4	AUGUSTUS	intron	169868133	169870819	1.0	-	.	ID=g14169.t4.intron7;Parent=g14169.t4
HiC_scaffold_4	gmst	intron	169868133	169870819	169.869766	-	0	ID=g14169.t10.intron7;Parent=g14169.t10
HiC_scaffold_4	gmst	intron	169868133	169870819	177.117538	-	0	ID=g14169.t9.intron7;Parent=g14169.t9
HiC_scaffold_4	gmst	intron	169868133	169870819	179.367009	-	0	ID=g14169.t6.intron8;Parent=g14169.t6
HiC_scaffold_4	AUGUSTUS	intron	169868133	169870831	1.0	-	.	ID=g14169.t3.intron8;Parent=g14169.t3
HiC_scaffold_4	gmst	intron	169868133	169870831	110.561698	-	0	ID=g14169.t5.intron7;Parent=g14169.t5
HiC_scaffold_4	gmst	intron	169868133	169870831	176.548056	-	0	ID=g14169.t7.intron7;Parent=g14169.t7
HiC_scaffold_4	gmst	intron	169868133	169870831	184.940163	-	0	ID=g14169.t8.intron7;Parent=g14169.t8
HiC_scaffold_4	AUGUSTUS	exon	169870820	169871004	.	-	.	ID=g14169.t1.exon9;Parent=g14169.t1
HiC_scaffold_4	AUGUSTUS	exon	169870820	169871004	.	-	.	ID=g14169.t2.exon9;Parent=g14169.t2
HiC_scaffold_4	AUGUSTUS	exon	169870820	169871004	.	-	.	ID=g14169.t4.exon8;Parent=g14169.t4
HiC_scaffold_4	AUGUSTUS	CDS	169870820	169871004	1.0	-	2	ID=g14169.t1.CDS9;Parent=g14169.t1
HiC_scaffold_4	AUGUSTUS	CDS	169870820	169871004	1.0	-	2	ID=g14169.t2.CDS9;Parent=g14169.t2
HiC_scaffold_4	AUGUSTUS	CDS	169870820	169871004	1.0	-	2	ID=g14169.t4.CDS8;Parent=g14169.t4
HiC_scaffold_4	gmst	CDS	169870820	169871004	169.869766	-	2	ID=g14169.t10.CDS8;Parent=g14169.t10
HiC_scaffold_4	gmst	exon	169870820	169871004	169.869766	-	2	ID=g14169.t10.exon8;Parent=g14169.t10
HiC_scaffold_4	gmst	CDS	169870820	169871004	177.117538	-	2	ID=g14169.t9.CDS8;Parent=g14169.t9
HiC_scaffold_4	gmst	exon	169870820	169871004	177.117538	-	2	ID=g14169.t9.exon8;Parent=g14169.t9
HiC_scaffold_4	gmst	CDS	169870820	169871004	179.367009	-	2	ID=g14169.t6.CDS9;Parent=g14169.t6
HiC_scaffold_4	gmst	exon	169870820	169871004	179.367009	-	2	ID=g14169.t6.exon9;Parent=g14169.t6
HiC_scaffold_4	AUGUSTUS	exon	169870832	169871004	.	-	.	ID=g14169.t3.exon9;Parent=g14169.t3
HiC_scaffold_4	AUGUSTUS	CDS	169870832	169871004	1.0	-	2	ID=g14169.t3.CDS9;Parent=g14169.t3
HiC_scaffold_4	gmst	CDS	169870832	169871004	110.561698	-	2	ID=g14169.t5.CDS8;Parent=g14169.t5
HiC_scaffold_4	gmst	exon	169870832	169871004	110.561698	-	2	ID=g14169.t5.exon8;Parent=g14169.t5
HiC_scaffold_4	gmst	CDS	169870832	169871004	176.548056	-	2	ID=g14169.t7.CDS8;Parent=g14169.t7
HiC_scaffold_4	gmst	exon	169870832	169871004	176.548056	-	2	ID=g14169.t7.exon8;Parent=g14169.t7
HiC_scaffold_4	gmst	CDS	169870832	169871004	184.940163	-	2	ID=g14169.t8.CDS8;Parent=g14169.t8
HiC_scaffold_4	gmst	exon	169870832	169871004	184.940163	-	2	ID=g14169.t8.exon8;Parent=g14169.t8
HiC_scaffold_4	AUGUSTUS	intron	169871005	169872127	1.0	-	.	ID=g14169.t1.intron9;Parent=g14169.t1
HiC_scaffold_4	AUGUSTUS	intron	169871005	169872127	1.0	-	.	ID=g14169.t2.intron9;Parent=g14169.t2
HiC_scaffold_4	AUGUSTUS	intron	169871005	169872127	1.0	-	.	ID=g14169.t3.intron9;Parent=g14169.t3
HiC_scaffold_4	AUGUSTUS	intron	169871005	169872127	1.0	-	.	ID=g14169.t4.intron8;Parent=g14169.t4
HiC_scaffold_4	gmst	intron	169871005	169872127	110.561698	-	0	ID=g14169.t5.intron8;Parent=g14169.t5
HiC_scaffold_4	gmst	intron	169871005	169872127	169.869766	-	0	ID=g14169.t10.intron8;Parent=g14169.t10
HiC_scaffold_4	gmst	intron	169871005	169872127	176.548056	-	0	ID=g14169.t7.intron8;Parent=g14169.t7
HiC_scaffold_4	gmst	intron	169871005	169872127	177.117538	-	0	ID=g14169.t9.intron8;Parent=g14169.t9
HiC_scaffold_4	gmst	intron	169871005	169872127	179.367009	-	0	ID=g14169.t6.intron9;Parent=g14169.t6
HiC_scaffold_4	gmst	intron	169871005	169872127	184.940163	-	0	ID=g14169.t8.intron8;Parent=g14169.t8
HiC_scaffold_4	AUGUSTUS	exon	169872128	169872215	.	-	.	ID=g14169.t1.exon10;Parent=g14169.t1
HiC_scaffold_4	AUGUSTUS	exon	169872128	169872215	.	-	.	ID=g14169.t2.exon10;Parent=g14169.t2
HiC_scaffold_4	AUGUSTUS	exon	169872128	169872215	.	-	.	ID=g14169.t3.exon10;Parent=g14169.t3
HiC_scaffold_4	AUGUSTUS	exon	169872128	169872215	.	-	.	ID=g14169.t4.exon9;Parent=g14169.t4
HiC_scaffold_4	AUGUSTUS	CDS	169872128	169872215	1.0	-	0	ID=g14169.t1.CDS10;Parent=g14169.t1
HiC_scaffold_4	AUGUSTUS	CDS	169872128	169872215	1.0	-	0	ID=g14169.t2.CDS10;Parent=g14169.t2
HiC_scaffold_4	AUGUSTUS	CDS	169872128	169872215	1.0	-	0	ID=g14169.t3.CDS10;Parent=g14169.t3
HiC_scaffold_4	AUGUSTUS	CDS	169872128	169872215	1.0	-	0	ID=g14169.t4.CDS9;Parent=g14169.t4
HiC_scaffold_4	gmst	CDS	169872128	169872215	110.561698	-	0	ID=g14169.t5.CDS9;Parent=g14169.t5
HiC_scaffold_4	gmst	exon	169872128	169872215	110.561698	-	0	ID=g14169.t5.exon9;Parent=g14169.t5
HiC_scaffold_4	gmst	CDS	169872128	169872215	169.869766	-	0	ID=g14169.t10.CDS9;Parent=g14169.t10
HiC_scaffold_4	gmst	exon	169872128	169872215	169.869766	-	0	ID=g14169.t10.exon9;Parent=g14169.t10
HiC_scaffold_4	gmst	CDS	169872128	169872215	176.548056	-	0	ID=g14169.t7.CDS9;Parent=g14169.t7
HiC_scaffold_4	gmst	exon	169872128	169872215	176.548056	-	0	ID=g14169.t7.exon9;Parent=g14169.t7
HiC_scaffold_4	gmst	CDS	169872128	169872215	177.117538	-	0	ID=g14169.t9.CDS9;Parent=g14169.t9
HiC_scaffold_4	gmst	exon	169872128	169872215	177.117538	-	0	ID=g14169.t9.exon9;Parent=g14169.t9
HiC_scaffold_4	gmst	CDS	169872128	169872215	179.367009	-	0	ID=g14169.t6.CDS10;Parent=g14169.t6
HiC_scaffold_4	gmst	exon	169872128	169872215	179.367009	-	0	ID=g14169.t6.exon10;Parent=g14169.t6
HiC_scaffold_4	gmst	CDS	169872128	169872215	184.940163	-	0	ID=g14169.t8.CDS9;Parent=g14169.t8
HiC_scaffold_4	gmst	exon	169872128	169872215	184.940163	-	0	ID=g14169.t8.exon9;Parent=g14169.t8
HiC_scaffold_4	AUGUSTUS	intron	169872216	169872381	1.0	-	.	ID=g14169.t1.intron10;Parent=g14169.t1
HiC_scaffold_4	AUGUSTUS	intron	169872216	169872381	1.0	-	.	ID=g14169.t2.intron10;Parent=g14169.t2
HiC_scaffold_4	AUGUSTUS	intron	169872216	169872381	1.0	-	.	ID=g14169.t3.intron10;Parent=g14169.t3
HiC_scaffold_4	AUGUSTUS	intron	169872216	169872381	1.0	-	.	ID=g14169.t4.intron9;Parent=g14169.t4
HiC_scaffold_4	gmst	intron	169872216	169872381	110.561698	-	0	ID=g14169.t5.intron9;Parent=g14169.t5
HiC_scaffold_4	gmst	intron	169872216	169872381	169.869766	-	0	ID=g14169.t10.intron9;Parent=g14169.t10
HiC_scaffold_4	gmst	intron	169872216	169872381	176.548056	-	0	ID=g14169.t7.intron9;Parent=g14169.t7
HiC_scaffold_4	gmst	intron	169872216	169872381	177.117538	-	0	ID=g14169.t9.intron9;Parent=g14169.t9
HiC_scaffold_4	gmst	intron	169872216	169872381	179.367009	-	0	ID=g14169.t6.intron10;Parent=g14169.t6
HiC_scaffold_4	gmst	intron	169872216	169872381	184.940163	-	0	ID=g14169.t8.intron9;Parent=g14169.t8
HiC_scaffold_4	AUGUSTUS	exon	169872382	169872469	.	-	.	ID=g14169.t1.exon11;Parent=g14169.t1
HiC_scaffold_4	AUGUSTUS	exon	169872382	169872469	.	-	.	ID=g14169.t2.exon11;Parent=g14169.t2
HiC_scaffold_4	AUGUSTUS	exon	169872382	169872469	.	-	.	ID=g14169.t3.exon11;Parent=g14169.t3
HiC_scaffold_4	AUGUSTUS	exon	169872382	169872469	.	-	.	ID=g14169.t4.exon10;Parent=g14169.t4
HiC_scaffold_4	AUGUSTUS	CDS	169872382	169872469	1.0	-	1	ID=g14169.t1.CDS11;Parent=g14169.t1
HiC_scaffold_4	AUGUSTUS	CDS	169872382	169872469	1.0	-	1	ID=g14169.t2.CDS11;Parent=g14169.t2
HiC_scaffold_4	AUGUSTUS	CDS	169872382	169872469	1.0	-	1	ID=g14169.t3.CDS11;Parent=g14169.t3
HiC_scaffold_4	AUGUSTUS	CDS	169872382	169872469	1.0	-	1	ID=g14169.t4.CDS10;Parent=g14169.t4
HiC_scaffold_4	gmst	CDS	169872382	169872469	110.561698	-	1	ID=g14169.t5.CDS10;Parent=g14169.t5
HiC_scaffold_4	gmst	exon	169872382	169872469	110.561698	-	1	ID=g14169.t5.exon10;Parent=g14169.t5
HiC_scaffold_4	gmst	CDS	169872382	169872469	169.869766	-	1	ID=g14169.t10.CDS10;Parent=g14169.t10
HiC_scaffold_4	gmst	exon	169872382	169872469	169.869766	-	1	ID=g14169.t10.exon10;Parent=g14169.t10
HiC_scaffold_4	gmst	CDS	169872382	169872469	176.548056	-	1	ID=g14169.t7.CDS10;Parent=g14169.t7
HiC_scaffold_4	gmst	exon	169872382	169872469	176.548056	-	1	ID=g14169.t7.exon10;Parent=g14169.t7
HiC_scaffold_4	gmst	CDS	169872382	169872469	177.117538	-	1	ID=g14169.t9.CDS10;Parent=g14169.t9
HiC_scaffold_4	gmst	exon	169872382	169872469	177.117538	-	1	ID=g14169.t9.exon10;Parent=g14169.t9
HiC_scaffold_4	gmst	CDS	169872382	169872469	179.367009	-	1	ID=g14169.t6.CDS11;Parent=g14169.t6
HiC_scaffold_4	gmst	exon	169872382	169872469	179.367009	-	1	ID=g14169.t6.exon11;Parent=g14169.t6
HiC_scaffold_4	gmst	CDS	169872382	169872469	184.940163	-	1	ID=g14169.t8.CDS10;Parent=g14169.t8
HiC_scaffold_4	gmst	exon	169872382	169872469	184.940163	-	1	ID=g14169.t8.exon10;Parent=g14169.t8
HiC_scaffold_4	AUGUSTUS	intron	169872470	169874562	1.0	-	.	ID=g14169.t1.intron11;Parent=g14169.t1
HiC_scaffold_4	AUGUSTUS	intron	169872470	169874562	1.0	-	.	ID=g14169.t2.intron11;Parent=g14169.t2
HiC_scaffold_4	AUGUSTUS	intron	169872470	169874562	1.0	-	.	ID=g14169.t3.intron11;Parent=g14169.t3
HiC_scaffold_4	AUGUSTUS	intron	169872470	169874562	1.0	-	.	ID=g14169.t4.intron10;Parent=g14169.t4
HiC_scaffold_4	gmst	intron	169872470	169874562	110.561698	-	0	ID=g14169.t5.intron10;Parent=g14169.t5
HiC_scaffold_4	gmst	intron	169872470	169874562	169.869766	-	0	ID=g14169.t10.intron10;Parent=g14169.t10
HiC_scaffold_4	gmst	intron	169872470	169874562	176.548056	-	0	ID=g14169.t7.intron10;Parent=g14169.t7
HiC_scaffold_4	gmst	intron	169872470	169874562	177.117538	-	0	ID=g14169.t9.intron10;Parent=g14169.t9
HiC_scaffold_4	gmst	intron	169872470	169874562	179.367009	-	0	ID=g14169.t6.intron11;Parent=g14169.t6
HiC_scaffold_4	gmst	intron	169872470	169874562	184.940163	-	0	ID=g14169.t8.intron10;Parent=g14169.t8
HiC_scaffold_4	AUGUSTUS	exon	169874563	169874690	.	-	.	ID=g14169.t1.exon12;Parent=g14169.t1
HiC_scaffold_4	AUGUSTUS	exon	169874563	169874690	.	-	.	ID=g14169.t2.exon12;Parent=g14169.t2
HiC_scaffold_4	AUGUSTUS	exon	169874563	169874690	.	-	.	ID=g14169.t3.exon12;Parent=g14169.t3
HiC_scaffold_4	AUGUSTUS	exon	169874563	169874690	.	-	.	ID=g14169.t4.exon11;Parent=g14169.t4
HiC_scaffold_4	AUGUSTUS	CDS	169874563	169874690	1.0	-	0	ID=g14169.t1.CDS12;Parent=g14169.t1
HiC_scaffold_4	AUGUSTUS	CDS	169874563	169874690	1.0	-	0	ID=g14169.t2.CDS12;Parent=g14169.t2
HiC_scaffold_4	AUGUSTUS	CDS	169874563	169874690	1.0	-	0	ID=g14169.t3.CDS12;Parent=g14169.t3
HiC_scaffold_4	AUGUSTUS	CDS	169874563	169874690	1.0	-	0	ID=g14169.t4.CDS11;Parent=g14169.t4
HiC_scaffold_4	gmst	CDS	169874563	169874690	110.561698	-	0	ID=g14169.t5.CDS11;Parent=g14169.t5
HiC_scaffold_4	gmst	exon	169874563	169874690	110.561698	-	0	ID=g14169.t5.exon11;Parent=g14169.t5
HiC_scaffold_4	gmst	CDS	169874563	169874690	169.869766	-	0	ID=g14169.t10.CDS11;Parent=g14169.t10
HiC_scaffold_4	gmst	exon	169874563	169874690	169.869766	-	0	ID=g14169.t10.exon11;Parent=g14169.t10
HiC_scaffold_4	gmst	CDS	169874563	169874690	176.548056	-	0	ID=g14169.t7.CDS11;Parent=g14169.t7
HiC_scaffold_4	gmst	exon	169874563	169874690	176.548056	-	0	ID=g14169.t7.exon11;Parent=g14169.t7
HiC_scaffold_4	gmst	CDS	169874563	169874690	177.117538	-	0	ID=g14169.t9.CDS11;Parent=g14169.t9
HiC_scaffold_4	gmst	exon	169874563	169874690	177.117538	-	0	ID=g14169.t9.exon11;Parent=g14169.t9
HiC_scaffold_4	gmst	CDS	169874563	169874690	179.367009	-	0	ID=g14169.t6.CDS12;Parent=g14169.t6
HiC_scaffold_4	gmst	exon	169874563	169874690	179.367009	-	0	ID=g14169.t6.exon12;Parent=g14169.t6
HiC_scaffold_4	gmst	CDS	169874563	169874690	184.940163	-	0	ID=g14169.t8.CDS11;Parent=g14169.t8
HiC_scaffold_4	gmst	exon	169874563	169874690	184.940163	-	0	ID=g14169.t8.exon11;Parent=g14169.t8
HiC_scaffold_4	AUGUSTUS	intron	169874691	169875386	1.0	-	.	ID=g14169.t1.intron12;Parent=g14169.t1
HiC_scaffold_4	AUGUSTUS	intron	169874691	169875386	1.0	-	.	ID=g14169.t2.intron12;Parent=g14169.t2
HiC_scaffold_4	AUGUSTUS	intron	169874691	169875386	1.0	-	.	ID=g14169.t3.intron12;Parent=g14169.t3
HiC_scaffold_4	AUGUSTUS	intron	169874691	169875386	1.0	-	.	ID=g14169.t4.intron11;Parent=g14169.t4
HiC_scaffold_4	gmst	intron	169874691	169875386	110.561698	-	0	ID=g14169.t5.intron11;Parent=g14169.t5
HiC_scaffold_4	gmst	intron	169874691	169875386	169.869766	-	0	ID=g14169.t10.intron11;Parent=g14169.t10
HiC_scaffold_4	gmst	intron	169874691	169875386	176.548056	-	0	ID=g14169.t7.intron11;Parent=g14169.t7
HiC_scaffold_4	gmst	intron	169874691	169875386	177.117538	-	0	ID=g14169.t9.intron11;Parent=g14169.t9
HiC_scaffold_4	gmst	intron	169874691	169875386	179.367009	-	0	ID=g14169.t6.intron12;Parent=g14169.t6
HiC_scaffold_4	gmst	intron	169874691	169875386	184.940163	-	0	ID=g14169.t8.intron11;Parent=g14169.t8
HiC_scaffold_4	AUGUSTUS	exon	169875387	169875418	.	-	.	ID=g14169.t1.exon13;Parent=g14169.t1
HiC_scaffold_4	AUGUSTUS	exon	169875387	169875418	.	-	.	ID=g14169.t2.exon13;Parent=g14169.t2
HiC_scaffold_4	AUGUSTUS	exon	169875387	169875418	.	-	.	ID=g14169.t3.exon13;Parent=g14169.t3
HiC_scaffold_4	AUGUSTUS	exon	169875387	169875418	.	-	.	ID=g14169.t4.exon12;Parent=g14169.t4
HiC_scaffold_4	AUGUSTUS	CDS	169875387	169875418	1.0	-	2	ID=g14169.t1.CDS13;Parent=g14169.t1
HiC_scaffold_4	AUGUSTUS	CDS	169875387	169875418	1.0	-	2	ID=g14169.t2.CDS13;Parent=g14169.t2
HiC_scaffold_4	AUGUSTUS	CDS	169875387	169875418	1.0	-	2	ID=g14169.t3.CDS13;Parent=g14169.t3
HiC_scaffold_4	AUGUSTUS	CDS	169875387	169875418	1.0	-	2	ID=g14169.t4.CDS12;Parent=g14169.t4
HiC_scaffold_4	gmst	CDS	169875387	169875418	110.561698	-	2	ID=g14169.t5.CDS12;Parent=g14169.t5
HiC_scaffold_4	gmst	exon	169875387	169875418	110.561698	-	2	ID=g14169.t5.exon12;Parent=g14169.t5
HiC_scaffold_4	gmst	CDS	169875387	169875418	169.869766	-	2	ID=g14169.t10.CDS12;Parent=g14169.t10
HiC_scaffold_4	gmst	exon	169875387	169875418	169.869766	-	2	ID=g14169.t10.exon12;Parent=g14169.t10
HiC_scaffold_4	gmst	CDS	169875387	169875418	176.548056	-	2	ID=g14169.t7.CDS12;Parent=g14169.t7
HiC_scaffold_4	gmst	exon	169875387	169875418	176.548056	-	2	ID=g14169.t7.exon12;Parent=g14169.t7
HiC_scaffold_4	gmst	CDS	169875387	169875418	177.117538	-	2	ID=g14169.t9.CDS12;Parent=g14169.t9
HiC_scaffold_4	gmst	exon	169875387	169875418	177.117538	-	2	ID=g14169.t9.exon12;Parent=g14169.t9
HiC_scaffold_4	gmst	CDS	169875387	169875418	179.367009	-	2	ID=g14169.t6.CDS13;Parent=g14169.t6
HiC_scaffold_4	gmst	exon	169875387	169875418	179.367009	-	2	ID=g14169.t6.exon13;Parent=g14169.t6
HiC_scaffold_4	gmst	CDS	169875387	169875418	184.940163	-	2	ID=g14169.t8.CDS12;Parent=g14169.t8
HiC_scaffold_4	gmst	exon	169875387	169875418	184.940163	-	2	ID=g14169.t8.exon12;Parent=g14169.t8
HiC_scaffold_4	AUGUSTUS	intron	169875419	169879215	1.0	-	.	ID=g14169.t1.intron13;Parent=g14169.t1
HiC_scaffold_4	AUGUSTUS	intron	169875419	169879215	1.0	-	.	ID=g14169.t2.intron13;Parent=g14169.t2
HiC_scaffold_4	AUGUSTUS	intron	169875419	169879215	1.0	-	.	ID=g14169.t3.intron13;Parent=g14169.t3
HiC_scaffold_4	AUGUSTUS	intron	169875419	169879215	1.0	-	.	ID=g14169.t4.intron12;Parent=g14169.t4
HiC_scaffold_4	gmst	intron	169875419	169879215	110.561698	-	0	ID=g14169.t5.intron12;Parent=g14169.t5
HiC_scaffold_4	gmst	intron	169875419	169879215	169.869766	-	0	ID=g14169.t10.intron12;Parent=g14169.t10
HiC_scaffold_4	gmst	intron	169875419	169879215	176.548056	-	0	ID=g14169.t7.intron12;Parent=g14169.t7
HiC_scaffold_4	gmst	intron	169875419	169879215	177.117538	-	0	ID=g14169.t9.intron12;Parent=g14169.t9
HiC_scaffold_4	gmst	intron	169875419	169879215	179.367009	-	0	ID=g14169.t6.intron13;Parent=g14169.t6
HiC_scaffold_4	gmst	intron	169875419	169879215	184.940163	-	0	ID=g14169.t8.intron12;Parent=g14169.t8
HiC_scaffold_4	AUGUSTUS	exon	169879216	169879341	.	-	.	ID=g14169.t1.exon14;Parent=g14169.t1
HiC_scaffold_4	AUGUSTUS	exon	169879216	169879341	.	-	.	ID=g14169.t2.exon14;Parent=g14169.t2
HiC_scaffold_4	AUGUSTUS	exon	169879216	169879341	.	-	.	ID=g14169.t3.exon14;Parent=g14169.t3
HiC_scaffold_4	AUGUSTUS	exon	169879216	169879341	.	-	.	ID=g14169.t4.exon13;Parent=g14169.t4
HiC_scaffold_4	AUGUSTUS	CDS	169879216	169879341	1.0	-	2	ID=g14169.t1.CDS14;Parent=g14169.t1
HiC_scaffold_4	AUGUSTUS	CDS	169879216	169879341	1.0	-	2	ID=g14169.t2.CDS14;Parent=g14169.t2
HiC_scaffold_4	AUGUSTUS	CDS	169879216	169879341	1.0	-	2	ID=g14169.t3.CDS14;Parent=g14169.t3
HiC_scaffold_4	AUGUSTUS	CDS	169879216	169879341	1.0	-	2	ID=g14169.t4.CDS13;Parent=g14169.t4
HiC_scaffold_4	gmst	CDS	169879216	169879341	110.561698	-	2	ID=g14169.t5.CDS13;Parent=g14169.t5
HiC_scaffold_4	gmst	exon	169879216	169879341	110.561698	-	2	ID=g14169.t5.exon13;Parent=g14169.t5
HiC_scaffold_4	gmst	CDS	169879216	169879341	169.869766	-	2	ID=g14169.t10.CDS13;Parent=g14169.t10
HiC_scaffold_4	gmst	exon	169879216	169879341	169.869766	-	2	ID=g14169.t10.exon13;Parent=g14169.t10
HiC_scaffold_4	gmst	CDS	169879216	169879341	176.548056	-	2	ID=g14169.t7.CDS13;Parent=g14169.t7
HiC_scaffold_4	gmst	exon	169879216	169879341	176.548056	-	2	ID=g14169.t7.exon13;Parent=g14169.t7
HiC_scaffold_4	gmst	CDS	169879216	169879341	177.117538	-	2	ID=g14169.t9.CDS13;Parent=g14169.t9
HiC_scaffold_4	gmst	exon	169879216	169879341	177.117538	-	2	ID=g14169.t9.exon13;Parent=g14169.t9
HiC_scaffold_4	gmst	CDS	169879216	169879341	179.367009	-	2	ID=g14169.t6.CDS14;Parent=g14169.t6
HiC_scaffold_4	gmst	exon	169879216	169879341	179.367009	-	2	ID=g14169.t6.exon14;Parent=g14169.t6
HiC_scaffold_4	gmst	CDS	169879216	169879341	184.940163	-	2	ID=g14169.t8.CDS13;Parent=g14169.t8
HiC_scaffold_4	gmst	exon	169879216	169879341	184.940163	-	2	ID=g14169.t8.exon13;Parent=g14169.t8
HiC_scaffold_4	AUGUSTUS	intron	169879342	169882113	1.0	-	.	ID=g14169.t1.intron14;Parent=g14169.t1
HiC_scaffold_4	AUGUSTUS	intron	169879342	169882113	1.0	-	.	ID=g14169.t2.intron14;Parent=g14169.t2
HiC_scaffold_4	AUGUSTUS	intron	169879342	169882113	1.0	-	.	ID=g14169.t3.intron14;Parent=g14169.t3
HiC_scaffold_4	AUGUSTUS	intron	169879342	169882113	1.0	-	.	ID=g14169.t4.intron13;Parent=g14169.t4
HiC_scaffold_4	gmst	intron	169879342	169882113	110.561698	-	0	ID=g14169.t5.intron13;Parent=g14169.t5
HiC_scaffold_4	gmst	intron	169879342	169882113	169.869766	-	0	ID=g14169.t10.intron13;Parent=g14169.t10
HiC_scaffold_4	gmst	intron	169879342	169882113	176.548056	-	0	ID=g14169.t7.intron13;Parent=g14169.t7
HiC_scaffold_4	gmst	intron	169879342	169882113	177.117538	-	0	ID=g14169.t9.intron13;Parent=g14169.t9
HiC_scaffold_4	gmst	intron	169879342	169882113	179.367009	-	0	ID=g14169.t6.intron14;Parent=g14169.t6
HiC_scaffold_4	gmst	intron	169879342	169882113	184.940163	-	0	ID=g14169.t8.intron13;Parent=g14169.t8
HiC_scaffold_4	AUGUSTUS	exon	169882114	169882222	.	-	.	ID=g14169.t1.exon15;Parent=g14169.t1
HiC_scaffold_4	AUGUSTUS	exon	169882114	169882222	.	-	.	ID=g14169.t2.exon15;Parent=g14169.t2
HiC_scaffold_4	AUGUSTUS	exon	169882114	169882222	.	-	.	ID=g14169.t3.exon15;Parent=g14169.t3
HiC_scaffold_4	AUGUSTUS	exon	169882114	169882222	.	-	.	ID=g14169.t4.exon14;Parent=g14169.t4
HiC_scaffold_4	AUGUSTUS	CDS	169882114	169882222	1.0	-	0	ID=g14169.t1.CDS15;Parent=g14169.t1
HiC_scaffold_4	AUGUSTUS	CDS	169882114	169882222	1.0	-	0	ID=g14169.t2.CDS15;Parent=g14169.t2
HiC_scaffold_4	AUGUSTUS	CDS	169882114	169882222	1.0	-	0	ID=g14169.t3.CDS15;Parent=g14169.t3
HiC_scaffold_4	AUGUSTUS	CDS	169882114	169882222	1.0	-	0	ID=g14169.t4.CDS14;Parent=g14169.t4
HiC_scaffold_4	gmst	CDS	169882114	169882222	110.561698	-	0	ID=g14169.t5.CDS14;Parent=g14169.t5
HiC_scaffold_4	gmst	exon	169882114	169882222	110.561698	-	0	ID=g14169.t5.exon14;Parent=g14169.t5
HiC_scaffold_4	gmst	CDS	169882114	169882222	169.869766	-	0	ID=g14169.t10.CDS14;Parent=g14169.t10
HiC_scaffold_4	gmst	exon	169882114	169882222	169.869766	-	0	ID=g14169.t10.exon14;Parent=g14169.t10
HiC_scaffold_4	gmst	CDS	169882114	169882222	176.548056	-	0	ID=g14169.t7.CDS14;Parent=g14169.t7
HiC_scaffold_4	gmst	exon	169882114	169882222	176.548056	-	0	ID=g14169.t7.exon14;Parent=g14169.t7
HiC_scaffold_4	gmst	CDS	169882114	169882222	177.117538	-	0	ID=g14169.t9.CDS14;Parent=g14169.t9
HiC_scaffold_4	gmst	exon	169882114	169882222	177.117538	-	0	ID=g14169.t9.exon14;Parent=g14169.t9
HiC_scaffold_4	gmst	CDS	169882114	169882222	179.367009	-	0	ID=g14169.t6.CDS15;Parent=g14169.t6
HiC_scaffold_4	gmst	exon	169882114	169882222	179.367009	-	0	ID=g14169.t6.exon15;Parent=g14169.t6
HiC_scaffold_4	gmst	CDS	169882114	169882222	184.940163	-	0	ID=g14169.t8.CDS14;Parent=g14169.t8
HiC_scaffold_4	gmst	exon	169882114	169882222	184.940163	-	0	ID=g14169.t8.exon14;Parent=g14169.t8
HiC_scaffold_4	gmst	intron	169882223	169884217	184.940163	-	0	ID=g14169.t8.intron14;Parent=g14169.t8
HiC_scaffold_4	AUGUSTUS	intron	169882223	169888845	1.0	-	.	ID=g14169.t1.intron15;Parent=g14169.t1
HiC_scaffold_4	AUGUSTUS	intron	169882223	169888845	1.0	-	.	ID=g14169.t2.intron15;Parent=g14169.t2
HiC_scaffold_4	AUGUSTUS	intron	169882223	169888845	1.0	-	.	ID=g14169.t3.intron15;Parent=g14169.t3
HiC_scaffold_4	AUGUSTUS	intron	169882223	169888845	1.0	-	.	ID=g14169.t4.intron14;Parent=g14169.t4
HiC_scaffold_4	gmst	intron	169882223	169888845	110.561698	-	0	ID=g14169.t5.intron14;Parent=g14169.t5
HiC_scaffold_4	gmst	intron	169882223	169888845	169.869766	-	0	ID=g14169.t10.intron14;Parent=g14169.t10
HiC_scaffold_4	gmst	intron	169882223	169888845	176.548056	-	0	ID=g14169.t7.intron14;Parent=g14169.t7
HiC_scaffold_4	gmst	intron	169882223	169888845	177.117538	-	0	ID=g14169.t9.intron14;Parent=g14169.t9
HiC_scaffold_4	gmst	intron	169882223	169888845	179.367009	-	0	ID=g14169.t6.intron15;Parent=g14169.t6
HiC_scaffold_4	gmst	CDS	169884218	169884373	184.940163	-	0	ID=g14169.t8.CDS15;Parent=g14169.t8
HiC_scaffold_4	gmst	exon	169884218	169884373	184.940163	-	0	ID=g14169.t8.exon15;Parent=g14169.t8
HiC_scaffold_4	gmst	intron	169884374	169888845	184.940163	-	0	ID=g14169.t8.intron15;Parent=g14169.t8
HiC_scaffold_4	AUGUSTUS	exon	169888846	169888918	.	-	.	ID=g14169.t1.exon16;Parent=g14169.t1
HiC_scaffold_4	AUGUSTUS	exon	169888846	169888918	.	-	.	ID=g14169.t2.exon16;Parent=g14169.t2
HiC_scaffold_4	AUGUSTUS	exon	169888846	169888918	.	-	.	ID=g14169.t3.exon16;Parent=g14169.t3
HiC_scaffold_4	AUGUSTUS	exon	169888846	169888918	.	-	.	ID=g14169.t4.exon15;Parent=g14169.t4
HiC_scaffold_4	AUGUSTUS	CDS	169888846	169888918	1.0	-	1	ID=g14169.t1.CDS16;Parent=g14169.t1
HiC_scaffold_4	AUGUSTUS	CDS	169888846	169888918	1.0	-	1	ID=g14169.t2.CDS16;Parent=g14169.t2
HiC_scaffold_4	AUGUSTUS	CDS	169888846	169888918	1.0	-	1	ID=g14169.t3.CDS16;Parent=g14169.t3
HiC_scaffold_4	AUGUSTUS	CDS	169888846	169888918	1.0	-	1	ID=g14169.t4.CDS15;Parent=g14169.t4
HiC_scaffold_4	gmst	CDS	169888846	169888918	110.561698	-	1	ID=g14169.t5.CDS15;Parent=g14169.t5
HiC_scaffold_4	gmst	exon	169888846	169888918	110.561698	-	1	ID=g14169.t5.exon15;Parent=g14169.t5
HiC_scaffold_4	gmst	CDS	169888846	169888918	169.869766	-	1	ID=g14169.t10.CDS15;Parent=g14169.t10
HiC_scaffold_4	gmst	exon	169888846	169888918	169.869766	-	1	ID=g14169.t10.exon15;Parent=g14169.t10
HiC_scaffold_4	gmst	CDS	169888846	169888918	176.548056	-	1	ID=g14169.t7.CDS15;Parent=g14169.t7
HiC_scaffold_4	gmst	exon	169888846	169888918	176.548056	-	1	ID=g14169.t7.exon15;Parent=g14169.t7
HiC_scaffold_4	gmst	CDS	169888846	169888918	177.117538	-	1	ID=g14169.t9.CDS15;Parent=g14169.t9
HiC_scaffold_4	gmst	exon	169888846	169888918	177.117538	-	1	ID=g14169.t9.exon15;Parent=g14169.t9
HiC_scaffold_4	gmst	CDS	169888846	169888918	179.367009	-	1	ID=g14169.t6.CDS16;Parent=g14169.t6
HiC_scaffold_4	gmst	exon	169888846	169888918	179.367009	-	1	ID=g14169.t6.exon16;Parent=g14169.t6
HiC_scaffold_4	gmst	CDS	169888846	169888918	184.940163	-	1	ID=g14169.t8.CDS16;Parent=g14169.t8
HiC_scaffold_4	gmst	exon	169888846	169888918	184.940163	-	1	ID=g14169.t8.exon16;Parent=g14169.t8
HiC_scaffold_4	AUGUSTUS	intron	169888919	169889576	1.0	-	.	ID=g14169.t1.intron16;Parent=g14169.t1
HiC_scaffold_4	AUGUSTUS	intron	169888919	169889576	1.0	-	.	ID=g14169.t2.intron16;Parent=g14169.t2
HiC_scaffold_4	AUGUSTUS	intron	169888919	169889576	1.0	-	.	ID=g14169.t3.intron16;Parent=g14169.t3
HiC_scaffold_4	AUGUSTUS	intron	169888919	169889576	1.0	-	.	ID=g14169.t4.intron15;Parent=g14169.t4
HiC_scaffold_4	gmst	intron	169888919	169889576	110.561698	-	0	ID=g14169.t5.intron15;Parent=g14169.t5
HiC_scaffold_4	gmst	intron	169888919	169889576	169.869766	-	0	ID=g14169.t10.intron15;Parent=g14169.t10
HiC_scaffold_4	gmst	intron	169888919	169889576	176.548056	-	0	ID=g14169.t7.intron15;Parent=g14169.t7
HiC_scaffold_4	gmst	intron	169888919	169889576	177.117538	-	0	ID=g14169.t9.intron15;Parent=g14169.t9
HiC_scaffold_4	gmst	intron	169888919	169889576	179.367009	-	0	ID=g14169.t6.intron16;Parent=g14169.t6
HiC_scaffold_4	gmst	intron	169888919	169889576	184.940163	-	0	ID=g14169.t8.intron16;Parent=g14169.t8
HiC_scaffold_4	AUGUSTUS	exon	169889577	169889642	.	-	.	ID=g14169.t1.exon17;Parent=g14169.t1
HiC_scaffold_4	AUGUSTUS	exon	169889577	169889642	.	-	.	ID=g14169.t2.exon17;Parent=g14169.t2
HiC_scaffold_4	AUGUSTUS	exon	169889577	169889642	.	-	.	ID=g14169.t3.exon17;Parent=g14169.t3
HiC_scaffold_4	AUGUSTUS	exon	169889577	169889642	.	-	.	ID=g14169.t4.exon16;Parent=g14169.t4
HiC_scaffold_4	AUGUSTUS	CDS	169889577	169889642	1.0	-	1	ID=g14169.t1.CDS17;Parent=g14169.t1
HiC_scaffold_4	AUGUSTUS	CDS	169889577	169889642	1.0	-	1	ID=g14169.t2.CDS17;Parent=g14169.t2
HiC_scaffold_4	AUGUSTUS	CDS	169889577	169889642	1.0	-	1	ID=g14169.t3.CDS17;Parent=g14169.t3
HiC_scaffold_4	AUGUSTUS	CDS	169889577	169889642	1.0	-	1	ID=g14169.t4.CDS16;Parent=g14169.t4
HiC_scaffold_4	gmst	CDS	169889577	169889642	110.561698	-	1	ID=g14169.t5.CDS16;Parent=g14169.t5
HiC_scaffold_4	gmst	exon	169889577	169889642	110.561698	-	1	ID=g14169.t5.exon16;Parent=g14169.t5
HiC_scaffold_4	gmst	CDS	169889577	169889642	169.869766	-	1	ID=g14169.t10.CDS16;Parent=g14169.t10
HiC_scaffold_4	gmst	exon	169889577	169889642	169.869766	-	1	ID=g14169.t10.exon16;Parent=g14169.t10
HiC_scaffold_4	gmst	CDS	169889577	169889642	176.548056	-	1	ID=g14169.t7.CDS16;Parent=g14169.t7
HiC_scaffold_4	gmst	exon	169889577	169889642	176.548056	-	1	ID=g14169.t7.exon16;Parent=g14169.t7
HiC_scaffold_4	gmst	CDS	169889577	169889642	177.117538	-	1	ID=g14169.t9.CDS16;Parent=g14169.t9
HiC_scaffold_4	gmst	exon	169889577	169889642	177.117538	-	1	ID=g14169.t9.exon16;Parent=g14169.t9
HiC_scaffold_4	gmst	CDS	169889577	169889642	179.367009	-	1	ID=g14169.t6.CDS17;Parent=g14169.t6
HiC_scaffold_4	gmst	exon	169889577	169889642	179.367009	-	1	ID=g14169.t6.exon17;Parent=g14169.t6
HiC_scaffold_4	gmst	CDS	169889577	169889642	184.940163	-	1	ID=g14169.t8.CDS17;Parent=g14169.t8
HiC_scaffold_4	gmst	exon	169889577	169889642	184.940163	-	1	ID=g14169.t8.exon17;Parent=g14169.t8
HiC_scaffold_4	AUGUSTUS	intron	169889643	169894760	1.0	-	.	ID=g14169.t1.intron17;Parent=g14169.t1
HiC_scaffold_4	AUGUSTUS	intron	169889643	169894760	1.0	-	.	ID=g14169.t2.intron17;Parent=g14169.t2
HiC_scaffold_4	AUGUSTUS	intron	169889643	169894760	1.0	-	.	ID=g14169.t3.intron17;Parent=g14169.t3
HiC_scaffold_4	AUGUSTUS	intron	169889643	169894760	1.0	-	.	ID=g14169.t4.intron16;Parent=g14169.t4
HiC_scaffold_4	gmst	intron	169889643	169894760	110.561698	-	0	ID=g14169.t5.intron16;Parent=g14169.t5
HiC_scaffold_4	gmst	intron	169889643	169894760	169.869766	-	0	ID=g14169.t10.intron16;Parent=g14169.t10
HiC_scaffold_4	gmst	intron	169889643	169894760	176.548056	-	0	ID=g14169.t7.intron16;Parent=g14169.t7
HiC_scaffold_4	gmst	intron	169889643	169894760	177.117538	-	0	ID=g14169.t9.intron16;Parent=g14169.t9
HiC_scaffold_4	gmst	intron	169889643	169894760	179.367009	-	0	ID=g14169.t6.intron17;Parent=g14169.t6
HiC_scaffold_4	gmst	intron	169889643	169894760	184.940163	-	0	ID=g14169.t8.intron17;Parent=g14169.t8
HiC_scaffold_4	AUGUSTUS	exon	169894761	169894816	.	-	.	ID=g14169.t1.exon18;Parent=g14169.t1
HiC_scaffold_4	AUGUSTUS	exon	169894761	169894816	.	-	.	ID=g14169.t2.exon18;Parent=g14169.t2
HiC_scaffold_4	AUGUSTUS	exon	169894761	169894816	.	-	.	ID=g14169.t3.exon18;Parent=g14169.t3
HiC_scaffold_4	AUGUSTUS	exon	169894761	169894816	.	-	.	ID=g14169.t4.exon17;Parent=g14169.t4
HiC_scaffold_4	AUGUSTUS	CDS	169894761	169894816	1.0	-	0	ID=g14169.t1.CDS18;Parent=g14169.t1
HiC_scaffold_4	AUGUSTUS	CDS	169894761	169894816	1.0	-	0	ID=g14169.t2.CDS18;Parent=g14169.t2
HiC_scaffold_4	AUGUSTUS	CDS	169894761	169894816	1.0	-	0	ID=g14169.t3.CDS18;Parent=g14169.t3
HiC_scaffold_4	AUGUSTUS	CDS	169894761	169894816	1.0	-	0	ID=g14169.t4.CDS17;Parent=g14169.t4
HiC_scaffold_4	gmst	CDS	169894761	169894816	110.561698	-	0	ID=g14169.t5.CDS17;Parent=g14169.t5
HiC_scaffold_4	gmst	exon	169894761	169894816	110.561698	-	0	ID=g14169.t5.exon17;Parent=g14169.t5
HiC_scaffold_4	gmst	CDS	169894761	169894816	169.869766	-	0	ID=g14169.t10.CDS17;Parent=g14169.t10
HiC_scaffold_4	gmst	exon	169894761	169894816	169.869766	-	0	ID=g14169.t10.exon17;Parent=g14169.t10
HiC_scaffold_4	gmst	CDS	169894761	169894816	176.548056	-	0	ID=g14169.t7.CDS17;Parent=g14169.t7
HiC_scaffold_4	gmst	exon	169894761	169894816	176.548056	-	0	ID=g14169.t7.exon17;Parent=g14169.t7
HiC_scaffold_4	gmst	CDS	169894761	169894816	177.117538	-	0	ID=g14169.t9.CDS17;Parent=g14169.t9
HiC_scaffold_4	gmst	exon	169894761	169894816	177.117538	-	0	ID=g14169.t9.exon17;Parent=g14169.t9
HiC_scaffold_4	gmst	CDS	169894761	169894816	179.367009	-	0	ID=g14169.t6.CDS18;Parent=g14169.t6
HiC_scaffold_4	gmst	exon	169894761	169894816	179.367009	-	0	ID=g14169.t6.exon18;Parent=g14169.t6
HiC_scaffold_4	gmst	CDS	169894761	169894816	184.940163	-	0	ID=g14169.t8.CDS18;Parent=g14169.t8
HiC_scaffold_4	gmst	exon	169894761	169894816	184.940163	-	0	ID=g14169.t8.exon18;Parent=g14169.t8
HiC_scaffold_4	AUGUSTUS	intron	169894817	169903190	1.0	-	.	ID=g14169.t1.intron18;Parent=g14169.t1
HiC_scaffold_4	AUGUSTUS	intron	169894817	169903190	1.0	-	.	ID=g14169.t2.intron18;Parent=g14169.t2
HiC_scaffold_4	AUGUSTUS	intron	169894817	169903190	1.0	-	.	ID=g14169.t3.intron18;Parent=g14169.t3
HiC_scaffold_4	AUGUSTUS	intron	169894817	169903190	1.0	-	.	ID=g14169.t4.intron17;Parent=g14169.t4
HiC_scaffold_4	gmst	intron	169894817	169903190	110.561698	-	0	ID=g14169.t5.intron17;Parent=g14169.t5
HiC_scaffold_4	gmst	intron	169894817	169903190	169.869766	-	0	ID=g14169.t10.intron17;Parent=g14169.t10
HiC_scaffold_4	gmst	intron	169894817	169903190	176.548056	-	0	ID=g14169.t7.intron17;Parent=g14169.t7
HiC_scaffold_4	gmst	intron	169894817	169903190	177.117538	-	0	ID=g14169.t9.intron17;Parent=g14169.t9
HiC_scaffold_4	gmst	intron	169894817	169903190	179.367009	-	0	ID=g14169.t6.intron18;Parent=g14169.t6
HiC_scaffold_4	gmst	intron	169894817	169903190	184.940163	-	0	ID=g14169.t8.intron18;Parent=g14169.t8
HiC_scaffold_4	AUGUSTUS	exon	169903191	169903310	.	-	.	ID=g14169.t1.exon19;Parent=g14169.t1
HiC_scaffold_4	AUGUSTUS	exon	169903191	169903310	.	-	.	ID=g14169.t2.exon19;Parent=g14169.t2
HiC_scaffold_4	AUGUSTUS	exon	169903191	169903310	.	-	.	ID=g14169.t3.exon19;Parent=g14169.t3
HiC_scaffold_4	AUGUSTUS	exon	169903191	169903310	.	-	.	ID=g14169.t4.exon18;Parent=g14169.t4
HiC_scaffold_4	AUGUSTUS	CDS	169903191	169903310	1.0	-	0	ID=g14169.t1.CDS19;Parent=g14169.t1
HiC_scaffold_4	AUGUSTUS	CDS	169903191	169903310	1.0	-	0	ID=g14169.t2.CDS19;Parent=g14169.t2
HiC_scaffold_4	AUGUSTUS	CDS	169903191	169903310	1.0	-	0	ID=g14169.t3.CDS19;Parent=g14169.t3
HiC_scaffold_4	AUGUSTUS	CDS	169903191	169903310	1.0	-	0	ID=g14169.t4.CDS18;Parent=g14169.t4
HiC_scaffold_4	gmst	CDS	169903191	169903310	110.561698	-	0	ID=g14169.t5.CDS18;Parent=g14169.t5
HiC_scaffold_4	gmst	exon	169903191	169903310	110.561698	-	0	ID=g14169.t5.exon18;Parent=g14169.t5
HiC_scaffold_4	gmst	CDS	169903191	169903310	169.869766	-	0	ID=g14169.t10.CDS18;Parent=g14169.t10
HiC_scaffold_4	gmst	exon	169903191	169903310	169.869766	-	0	ID=g14169.t10.exon18;Parent=g14169.t10
HiC_scaffold_4	gmst	CDS	169903191	169903310	176.548056	-	0	ID=g14169.t7.CDS18;Parent=g14169.t7
HiC_scaffold_4	gmst	exon	169903191	169903310	176.548056	-	0	ID=g14169.t7.exon18;Parent=g14169.t7
HiC_scaffold_4	gmst	CDS	169903191	169903310	177.117538	-	0	ID=g14169.t9.CDS18;Parent=g14169.t9
HiC_scaffold_4	gmst	exon	169903191	169903310	177.117538	-	0	ID=g14169.t9.exon18;Parent=g14169.t9
HiC_scaffold_4	gmst	CDS	169903191	169903310	179.367009	-	0	ID=g14169.t6.CDS19;Parent=g14169.t6
HiC_scaffold_4	gmst	exon	169903191	169903310	179.367009	-	0	ID=g14169.t6.exon19;Parent=g14169.t6
HiC_scaffold_4	gmst	CDS	169903191	169903310	184.940163	-	0	ID=g14169.t8.CDS19;Parent=g14169.t8
HiC_scaffold_4	gmst	exon	169903191	169903310	184.940163	-	0	ID=g14169.t8.exon19;Parent=g14169.t8
HiC_scaffold_4	AUGUSTUS	intron	169903311	169904347	1.0	-	.	ID=g14169.t1.intron19;Parent=g14169.t1
HiC_scaffold_4	AUGUSTUS	intron	169903311	169904347	1.0	-	.	ID=g14169.t2.intron19;Parent=g14169.t2
HiC_scaffold_4	AUGUSTUS	intron	169903311	169904347	1.0	-	.	ID=g14169.t3.intron19;Parent=g14169.t3
HiC_scaffold_4	AUGUSTUS	intron	169903311	169904347	1.0	-	.	ID=g14169.t4.intron18;Parent=g14169.t4
HiC_scaffold_4	gmst	intron	169903311	169904347	110.561698	-	0	ID=g14169.t5.intron18;Parent=g14169.t5
HiC_scaffold_4	gmst	intron	169903311	169904347	169.869766	-	0	ID=g14169.t10.intron18;Parent=g14169.t10
HiC_scaffold_4	gmst	intron	169903311	169904347	176.548056	-	0	ID=g14169.t7.intron18;Parent=g14169.t7
HiC_scaffold_4	gmst	intron	169903311	169904347	177.117538	-	0	ID=g14169.t9.intron18;Parent=g14169.t9
HiC_scaffold_4	gmst	intron	169903311	169904347	179.367009	-	0	ID=g14169.t6.intron19;Parent=g14169.t6
HiC_scaffold_4	gmst	intron	169903311	169904347	184.940163	-	0	ID=g14169.t8.intron19;Parent=g14169.t8
HiC_scaffold_4	AUGUSTUS	exon	169904348	169904427	.	-	.	ID=g14169.t1.exon20;Parent=g14169.t1
HiC_scaffold_4	AUGUSTUS	exon	169904348	169904427	.	-	.	ID=g14169.t2.exon20;Parent=g14169.t2
HiC_scaffold_4	AUGUSTUS	exon	169904348	169904427	.	-	.	ID=g14169.t3.exon20;Parent=g14169.t3
HiC_scaffold_4	AUGUSTUS	exon	169904348	169904427	.	-	.	ID=g14169.t4.exon19;Parent=g14169.t4
HiC_scaffold_4	AUGUSTUS	CDS	169904348	169904427	1.0	-	2	ID=g14169.t1.CDS20;Parent=g14169.t1
HiC_scaffold_4	AUGUSTUS	CDS	169904348	169904427	1.0	-	2	ID=g14169.t2.CDS20;Parent=g14169.t2
HiC_scaffold_4	AUGUSTUS	CDS	169904348	169904427	1.0	-	2	ID=g14169.t3.CDS20;Parent=g14169.t3
HiC_scaffold_4	AUGUSTUS	CDS	169904348	169904427	1.0	-	2	ID=g14169.t4.CDS19;Parent=g14169.t4
HiC_scaffold_4	gmst	CDS	169904348	169904427	110.561698	-	2	ID=g14169.t5.CDS19;Parent=g14169.t5
HiC_scaffold_4	gmst	exon	169904348	169904427	110.561698	-	2	ID=g14169.t5.exon19;Parent=g14169.t5
HiC_scaffold_4	gmst	CDS	169904348	169904427	169.869766	-	2	ID=g14169.t10.CDS19;Parent=g14169.t10
HiC_scaffold_4	gmst	exon	169904348	169904427	169.869766	-	2	ID=g14169.t10.exon19;Parent=g14169.t10
HiC_scaffold_4	gmst	CDS	169904348	169904427	176.548056	-	2	ID=g14169.t7.CDS19;Parent=g14169.t7
HiC_scaffold_4	gmst	exon	169904348	169904427	176.548056	-	2	ID=g14169.t7.exon19;Parent=g14169.t7
HiC_scaffold_4	gmst	CDS	169904348	169904427	177.117538	-	2	ID=g14169.t9.CDS19;Parent=g14169.t9
HiC_scaffold_4	gmst	exon	169904348	169904427	177.117538	-	2	ID=g14169.t9.exon19;Parent=g14169.t9
HiC_scaffold_4	gmst	CDS	169904348	169904427	179.367009	-	2	ID=g14169.t6.CDS20;Parent=g14169.t6
HiC_scaffold_4	gmst	exon	169904348	169904427	179.367009	-	2	ID=g14169.t6.exon20;Parent=g14169.t6
HiC_scaffold_4	gmst	CDS	169904348	169904427	184.940163	-	2	ID=g14169.t8.CDS20;Parent=g14169.t8
HiC_scaffold_4	gmst	exon	169904348	169904427	184.940163	-	2	ID=g14169.t8.exon20;Parent=g14169.t8
HiC_scaffold_4	AUGUSTUS	intron	169904428	169904633	1.0	-	.	ID=g14169.t1.intron20;Parent=g14169.t1
HiC_scaffold_4	AUGUSTUS	intron	169904428	169904633	1.0	-	.	ID=g14169.t2.intron20;Parent=g14169.t2
HiC_scaffold_4	AUGUSTUS	intron	169904428	169904633	1.0	-	.	ID=g14169.t3.intron20;Parent=g14169.t3
HiC_scaffold_4	AUGUSTUS	intron	169904428	169904633	1.0	-	.	ID=g14169.t4.intron19;Parent=g14169.t4
HiC_scaffold_4	gmst	intron	169904428	169904633	110.561698	-	0	ID=g14169.t5.intron19;Parent=g14169.t5
HiC_scaffold_4	gmst	intron	169904428	169904633	169.869766	-	0	ID=g14169.t10.intron19;Parent=g14169.t10
HiC_scaffold_4	gmst	intron	169904428	169904633	176.548056	-	0	ID=g14169.t7.intron19;Parent=g14169.t7
HiC_scaffold_4	gmst	intron	169904428	169904633	177.117538	-	0	ID=g14169.t9.intron19;Parent=g14169.t9
HiC_scaffold_4	gmst	intron	169904428	169904633	179.367009	-	0	ID=g14169.t6.intron20;Parent=g14169.t6
HiC_scaffold_4	gmst	intron	169904428	169904633	184.940163	-	0	ID=g14169.t8.intron20;Parent=g14169.t8
HiC_scaffold_4	AUGUSTUS	exon	169904634	169904731	.	-	.	ID=g14169.t1.exon21;Parent=g14169.t1
HiC_scaffold_4	AUGUSTUS	exon	169904634	169904731	.	-	.	ID=g14169.t2.exon21;Parent=g14169.t2
HiC_scaffold_4	AUGUSTUS	exon	169904634	169904731	.	-	.	ID=g14169.t3.exon21;Parent=g14169.t3
HiC_scaffold_4	AUGUSTUS	exon	169904634	169904731	.	-	.	ID=g14169.t4.exon20;Parent=g14169.t4
HiC_scaffold_4	AUGUSTUS	CDS	169904634	169904731	1.0	-	1	ID=g14169.t1.CDS21;Parent=g14169.t1
HiC_scaffold_4	AUGUSTUS	CDS	169904634	169904731	1.0	-	1	ID=g14169.t2.CDS21;Parent=g14169.t2
HiC_scaffold_4	AUGUSTUS	CDS	169904634	169904731	1.0	-	1	ID=g14169.t3.CDS21;Parent=g14169.t3
HiC_scaffold_4	AUGUSTUS	CDS	169904634	169904731	1.0	-	1	ID=g14169.t4.CDS20;Parent=g14169.t4
HiC_scaffold_4	gmst	CDS	169904634	169904731	110.561698	-	1	ID=g14169.t5.CDS20;Parent=g14169.t5
HiC_scaffold_4	gmst	exon	169904634	169904731	110.561698	-	1	ID=g14169.t5.exon20;Parent=g14169.t5
HiC_scaffold_4	gmst	CDS	169904634	169904731	169.869766	-	1	ID=g14169.t10.CDS20;Parent=g14169.t10
HiC_scaffold_4	gmst	exon	169904634	169904731	169.869766	-	1	ID=g14169.t10.exon20;Parent=g14169.t10
HiC_scaffold_4	gmst	CDS	169904634	169904731	176.548056	-	1	ID=g14169.t7.CDS20;Parent=g14169.t7
HiC_scaffold_4	gmst	exon	169904634	169904731	176.548056	-	1	ID=g14169.t7.exon20;Parent=g14169.t7
HiC_scaffold_4	gmst	CDS	169904634	169904731	177.117538	-	1	ID=g14169.t9.CDS20;Parent=g14169.t9
HiC_scaffold_4	gmst	exon	169904634	169904731	177.117538	-	1	ID=g14169.t9.exon20;Parent=g14169.t9
HiC_scaffold_4	gmst	CDS	169904634	169904731	179.367009	-	1	ID=g14169.t6.CDS21;Parent=g14169.t6
HiC_scaffold_4	gmst	exon	169904634	169904731	179.367009	-	1	ID=g14169.t6.exon21;Parent=g14169.t6
HiC_scaffold_4	gmst	CDS	169904634	169904731	184.940163	-	1	ID=g14169.t8.CDS21;Parent=g14169.t8
HiC_scaffold_4	gmst	exon	169904634	169904731	184.940163	-	1	ID=g14169.t8.exon21;Parent=g14169.t8
HiC_scaffold_4	AUGUSTUS	intron	169904732	169906673	1.0	-	.	ID=g14169.t1.intron21;Parent=g14169.t1
HiC_scaffold_4	AUGUSTUS	intron	169904732	169906673	1.0	-	.	ID=g14169.t2.intron21;Parent=g14169.t2
HiC_scaffold_4	AUGUSTUS	intron	169904732	169906673	1.0	-	.	ID=g14169.t3.intron21;Parent=g14169.t3
HiC_scaffold_4	AUGUSTUS	intron	169904732	169906673	1.0	-	.	ID=g14169.t4.intron20;Parent=g14169.t4
HiC_scaffold_4	gmst	intron	169904732	169906673	110.561698	-	0	ID=g14169.t5.intron20;Parent=g14169.t5
HiC_scaffold_4	gmst	intron	169904732	169906673	169.869766	-	0	ID=g14169.t10.intron20;Parent=g14169.t10
HiC_scaffold_4	gmst	intron	169904732	169906673	176.548056	-	0	ID=g14169.t7.intron20;Parent=g14169.t7
HiC_scaffold_4	gmst	intron	169904732	169906673	177.117538	-	0	ID=g14169.t9.intron20;Parent=g14169.t9
HiC_scaffold_4	gmst	intron	169904732	169906673	179.367009	-	0	ID=g14169.t6.intron21;Parent=g14169.t6
HiC_scaffold_4	gmst	intron	169904732	169906673	184.940163	-	0	ID=g14169.t8.intron21;Parent=g14169.t8
HiC_scaffold_4	AUGUSTUS	exon	169906674	169906734	.	-	.	ID=g14169.t1.exon22;Parent=g14169.t1
HiC_scaffold_4	AUGUSTUS	exon	169906674	169906734	.	-	.	ID=g14169.t2.exon22;Parent=g14169.t2
HiC_scaffold_4	AUGUSTUS	exon	169906674	169906734	.	-	.	ID=g14169.t3.exon22;Parent=g14169.t3
HiC_scaffold_4	AUGUSTUS	exon	169906674	169906734	.	-	.	ID=g14169.t4.exon21;Parent=g14169.t4
HiC_scaffold_4	AUGUSTUS	CDS	169906674	169906734	1.0	-	2	ID=g14169.t1.CDS22;Parent=g14169.t1
HiC_scaffold_4	AUGUSTUS	CDS	169906674	169906734	1.0	-	2	ID=g14169.t2.CDS22;Parent=g14169.t2
HiC_scaffold_4	AUGUSTUS	CDS	169906674	169906734	1.0	-	2	ID=g14169.t3.CDS22;Parent=g14169.t3
HiC_scaffold_4	AUGUSTUS	CDS	169906674	169906734	1.0	-	2	ID=g14169.t4.CDS21;Parent=g14169.t4
HiC_scaffold_4	gmst	CDS	169906674	169906734	110.561698	-	2	ID=g14169.t5.CDS21;Parent=g14169.t5
HiC_scaffold_4	gmst	exon	169906674	169906734	110.561698	-	2	ID=g14169.t5.exon21;Parent=g14169.t5
HiC_scaffold_4	gmst	CDS	169906674	169906734	169.869766	-	2	ID=g14169.t10.CDS21;Parent=g14169.t10
HiC_scaffold_4	gmst	exon	169906674	169906734	169.869766	-	2	ID=g14169.t10.exon21;Parent=g14169.t10
HiC_scaffold_4	gmst	CDS	169906674	169906734	176.548056	-	2	ID=g14169.t7.CDS21;Parent=g14169.t7
HiC_scaffold_4	gmst	exon	169906674	169906734	176.548056	-	2	ID=g14169.t7.exon21;Parent=g14169.t7
HiC_scaffold_4	gmst	CDS	169906674	169906734	177.117538	-	2	ID=g14169.t9.CDS21;Parent=g14169.t9
HiC_scaffold_4	gmst	exon	169906674	169906734	177.117538	-	2	ID=g14169.t9.exon21;Parent=g14169.t9
HiC_scaffold_4	gmst	CDS	169906674	169906734	179.367009	-	2	ID=g14169.t6.CDS22;Parent=g14169.t6
HiC_scaffold_4	gmst	exon	169906674	169906734	179.367009	-	2	ID=g14169.t6.exon22;Parent=g14169.t6
HiC_scaffold_4	gmst	CDS	169906674	169906734	184.940163	-	2	ID=g14169.t8.CDS22;Parent=g14169.t8
HiC_scaffold_4	gmst	exon	169906674	169906734	184.940163	-	2	ID=g14169.t8.exon22;Parent=g14169.t8
HiC_scaffold_4	AUGUSTUS	intron	169906735	169908732	1.0	-	.	ID=g14169.t1.intron22;Parent=g14169.t1
HiC_scaffold_4	AUGUSTUS	intron	169906735	169908732	1.0	-	.	ID=g14169.t2.intron22;Parent=g14169.t2
HiC_scaffold_4	AUGUSTUS	intron	169906735	169908732	1.0	-	.	ID=g14169.t3.intron22;Parent=g14169.t3
HiC_scaffold_4	AUGUSTUS	intron	169906735	169908732	1.0	-	.	ID=g14169.t4.intron21;Parent=g14169.t4
HiC_scaffold_4	gmst	intron	169906735	169908732	110.561698	-	0	ID=g14169.t5.intron21;Parent=g14169.t5
HiC_scaffold_4	gmst	intron	169906735	169908732	169.869766	-	0	ID=g14169.t10.intron21;Parent=g14169.t10
HiC_scaffold_4	gmst	intron	169906735	169908732	176.548056	-	0	ID=g14169.t7.intron21;Parent=g14169.t7
HiC_scaffold_4	gmst	intron	169906735	169908732	177.117538	-	0	ID=g14169.t9.intron21;Parent=g14169.t9
HiC_scaffold_4	gmst	intron	169906735	169908732	179.367009	-	0	ID=g14169.t6.intron22;Parent=g14169.t6
HiC_scaffold_4	gmst	intron	169906735	169908732	184.940163	-	0	ID=g14169.t8.intron22;Parent=g14169.t8
HiC_scaffold_4	AUGUSTUS	exon	169908733	169908858	.	-	.	ID=g14169.t1.exon23;Parent=g14169.t1
HiC_scaffold_4	AUGUSTUS	exon	169908733	169908858	.	-	.	ID=g14169.t2.exon23;Parent=g14169.t2
HiC_scaffold_4	AUGUSTUS	exon	169908733	169908858	.	-	.	ID=g14169.t3.exon23;Parent=g14169.t3
HiC_scaffold_4	AUGUSTUS	exon	169908733	169908858	.	-	.	ID=g14169.t4.exon22;Parent=g14169.t4
HiC_scaffold_4	AUGUSTUS	CDS	169908733	169908858	1.0	-	2	ID=g14169.t1.CDS23;Parent=g14169.t1
HiC_scaffold_4	AUGUSTUS	CDS	169908733	169908858	1.0	-	2	ID=g14169.t2.CDS23;Parent=g14169.t2
HiC_scaffold_4	AUGUSTUS	CDS	169908733	169908858	1.0	-	2	ID=g14169.t3.CDS23;Parent=g14169.t3
HiC_scaffold_4	AUGUSTUS	CDS	169908733	169908858	1.0	-	2	ID=g14169.t4.CDS22;Parent=g14169.t4
HiC_scaffold_4	gmst	CDS	169908733	169908858	110.561698	-	2	ID=g14169.t5.CDS22;Parent=g14169.t5
HiC_scaffold_4	gmst	exon	169908733	169908858	110.561698	-	2	ID=g14169.t5.exon22;Parent=g14169.t5
HiC_scaffold_4	gmst	CDS	169908733	169908858	169.869766	-	2	ID=g14169.t10.CDS22;Parent=g14169.t10
HiC_scaffold_4	gmst	exon	169908733	169908858	169.869766	-	2	ID=g14169.t10.exon22;Parent=g14169.t10
HiC_scaffold_4	gmst	CDS	169908733	169908858	176.548056	-	2	ID=g14169.t7.CDS22;Parent=g14169.t7
HiC_scaffold_4	gmst	exon	169908733	169908858	176.548056	-	2	ID=g14169.t7.exon22;Parent=g14169.t7
HiC_scaffold_4	gmst	CDS	169908733	169908858	177.117538	-	2	ID=g14169.t9.CDS22;Parent=g14169.t9
HiC_scaffold_4	gmst	exon	169908733	169908858	177.117538	-	2	ID=g14169.t9.exon22;Parent=g14169.t9
HiC_scaffold_4	gmst	CDS	169908733	169908858	179.367009	-	2	ID=g14169.t6.CDS23;Parent=g14169.t6
HiC_scaffold_4	gmst	exon	169908733	169908858	179.367009	-	2	ID=g14169.t6.exon23;Parent=g14169.t6
HiC_scaffold_4	gmst	CDS	169908733	169908858	184.940163	-	2	ID=g14169.t8.CDS23;Parent=g14169.t8
HiC_scaffold_4	gmst	exon	169908733	169908858	184.940163	-	2	ID=g14169.t8.exon23;Parent=g14169.t8
HiC_scaffold_4	AUGUSTUS	intron	169908859	169912978	1.0	-	.	ID=g14169.t1.intron23;Parent=g14169.t1
HiC_scaffold_4	AUGUSTUS	intron	169908859	169912978	1.0	-	.	ID=g14169.t2.intron23;Parent=g14169.t2
HiC_scaffold_4	AUGUSTUS	intron	169908859	169912978	1.0	-	.	ID=g14169.t3.intron23;Parent=g14169.t3
HiC_scaffold_4	AUGUSTUS	intron	169908859	169912978	1.0	-	.	ID=g14169.t4.intron22;Parent=g14169.t4
HiC_scaffold_4	gmst	intron	169908859	169912978	110.561698	-	0	ID=g14169.t5.intron22;Parent=g14169.t5
HiC_scaffold_4	gmst	intron	169908859	169912978	169.869766	-	0	ID=g14169.t10.intron22;Parent=g14169.t10
HiC_scaffold_4	gmst	intron	169908859	169912978	176.548056	-	0	ID=g14169.t7.intron22;Parent=g14169.t7
HiC_scaffold_4	gmst	intron	169908859	169912978	177.117538	-	0	ID=g14169.t9.intron22;Parent=g14169.t9
HiC_scaffold_4	gmst	intron	169908859	169912978	179.367009	-	0	ID=g14169.t6.intron23;Parent=g14169.t6
HiC_scaffold_4	gmst	intron	169908859	169912978	184.940163	-	0	ID=g14169.t8.intron23;Parent=g14169.t8
HiC_scaffold_4	AUGUSTUS	exon	169912979	169913134	.	-	.	ID=g14169.t1.exon24;Parent=g14169.t1
HiC_scaffold_4	AUGUSTUS	exon	169912979	169913134	.	-	.	ID=g14169.t2.exon24;Parent=g14169.t2
HiC_scaffold_4	AUGUSTUS	exon	169912979	169913134	.	-	.	ID=g14169.t3.exon24;Parent=g14169.t3
HiC_scaffold_4	AUGUSTUS	exon	169912979	169913134	.	-	.	ID=g14169.t4.exon23;Parent=g14169.t4
HiC_scaffold_4	AUGUSTUS	CDS	169912979	169913134	1.0	-	2	ID=g14169.t1.CDS24;Parent=g14169.t1
HiC_scaffold_4	AUGUSTUS	CDS	169912979	169913134	1.0	-	2	ID=g14169.t2.CDS24;Parent=g14169.t2
HiC_scaffold_4	AUGUSTUS	CDS	169912979	169913134	1.0	-	2	ID=g14169.t3.CDS24;Parent=g14169.t3
HiC_scaffold_4	AUGUSTUS	CDS	169912979	169913134	1.0	-	2	ID=g14169.t4.CDS23;Parent=g14169.t4
HiC_scaffold_4	gmst	CDS	169912979	169913134	110.561698	-	2	ID=g14169.t5.CDS23;Parent=g14169.t5
HiC_scaffold_4	gmst	exon	169912979	169913134	110.561698	-	2	ID=g14169.t5.exon23;Parent=g14169.t5
HiC_scaffold_4	gmst	CDS	169912979	169913134	169.869766	-	2	ID=g14169.t10.CDS23;Parent=g14169.t10
HiC_scaffold_4	gmst	exon	169912979	169913134	169.869766	-	2	ID=g14169.t10.exon23;Parent=g14169.t10
HiC_scaffold_4	gmst	CDS	169912979	169913134	176.548056	-	2	ID=g14169.t7.CDS23;Parent=g14169.t7
HiC_scaffold_4	gmst	exon	169912979	169913134	176.548056	-	2	ID=g14169.t7.exon23;Parent=g14169.t7
HiC_scaffold_4	gmst	CDS	169912979	169913134	177.117538	-	2	ID=g14169.t9.CDS23;Parent=g14169.t9
HiC_scaffold_4	gmst	exon	169912979	169913134	177.117538	-	2	ID=g14169.t9.exon23;Parent=g14169.t9
HiC_scaffold_4	gmst	CDS	169912979	169913134	179.367009	-	2	ID=g14169.t6.CDS24;Parent=g14169.t6
HiC_scaffold_4	gmst	exon	169912979	169913134	179.367009	-	2	ID=g14169.t6.exon24;Parent=g14169.t6
HiC_scaffold_4	gmst	CDS	169912979	169913134	184.940163	-	2	ID=g14169.t8.CDS24;Parent=g14169.t8
HiC_scaffold_4	gmst	exon	169912979	169913134	184.940163	-	2	ID=g14169.t8.exon24;Parent=g14169.t8
HiC_scaffold_4	AUGUSTUS	intron	169913135	169923037	1.0	-	.	ID=g14169.t1.intron24;Parent=g14169.t1
HiC_scaffold_4	AUGUSTUS	intron	169913135	169923037	1.0	-	.	ID=g14169.t2.intron24;Parent=g14169.t2
HiC_scaffold_4	AUGUSTUS	intron	169913135	169923037	1.0	-	.	ID=g14169.t3.intron24;Parent=g14169.t3
HiC_scaffold_4	AUGUSTUS	intron	169913135	169923037	1.0	-	.	ID=g14169.t4.intron23;Parent=g14169.t4
HiC_scaffold_4	gmst	intron	169913135	169923037	110.561698	-	0	ID=g14169.t5.intron23;Parent=g14169.t5
HiC_scaffold_4	gmst	intron	169913135	169923037	169.869766	-	0	ID=g14169.t10.intron23;Parent=g14169.t10
HiC_scaffold_4	gmst	intron	169913135	169923037	176.548056	-	0	ID=g14169.t7.intron23;Parent=g14169.t7
HiC_scaffold_4	gmst	intron	169913135	169923037	177.117538	-	0	ID=g14169.t9.intron23;Parent=g14169.t9
HiC_scaffold_4	gmst	intron	169913135	169923037	179.367009	-	0	ID=g14169.t6.intron24;Parent=g14169.t6
HiC_scaffold_4	gmst	intron	169913135	169923037	184.940163	-	0	ID=g14169.t8.intron24;Parent=g14169.t8
HiC_scaffold_4	AUGUSTUS	exon	169923038	169923140	.	-	.	ID=g14169.t1.exon25;Parent=g14169.t1
HiC_scaffold_4	AUGUSTUS	exon	169923038	169923140	.	-	.	ID=g14169.t2.exon25;Parent=g14169.t2
HiC_scaffold_4	AUGUSTUS	exon	169923038	169923140	.	-	.	ID=g14169.t3.exon25;Parent=g14169.t3
HiC_scaffold_4	AUGUSTUS	exon	169923038	169923140	.	-	.	ID=g14169.t4.exon24;Parent=g14169.t4
HiC_scaffold_4	AUGUSTUS	CDS	169923038	169923140	1.0	-	0	ID=g14169.t1.CDS25;Parent=g14169.t1
HiC_scaffold_4	AUGUSTUS	CDS	169923038	169923140	1.0	-	0	ID=g14169.t2.CDS25;Parent=g14169.t2
HiC_scaffold_4	AUGUSTUS	CDS	169923038	169923140	1.0	-	0	ID=g14169.t3.CDS25;Parent=g14169.t3
HiC_scaffold_4	AUGUSTUS	CDS	169923038	169923140	1.0	-	0	ID=g14169.t4.CDS24;Parent=g14169.t4
HiC_scaffold_4	gmst	CDS	169923038	169923140	110.561698	-	0	ID=g14169.t5.CDS24;Parent=g14169.t5
HiC_scaffold_4	gmst	exon	169923038	169923140	110.561698	-	0	ID=g14169.t5.exon24;Parent=g14169.t5
HiC_scaffold_4	gmst	CDS	169923038	169923140	169.869766	-	0	ID=g14169.t10.CDS24;Parent=g14169.t10
HiC_scaffold_4	gmst	exon	169923038	169923140	169.869766	-	0	ID=g14169.t10.exon24;Parent=g14169.t10
HiC_scaffold_4	gmst	CDS	169923038	169923140	176.548056	-	0	ID=g14169.t7.CDS24;Parent=g14169.t7
HiC_scaffold_4	gmst	exon	169923038	169923140	176.548056	-	0	ID=g14169.t7.exon24;Parent=g14169.t7
HiC_scaffold_4	gmst	CDS	169923038	169923140	177.117538	-	0	ID=g14169.t9.CDS24;Parent=g14169.t9
HiC_scaffold_4	gmst	exon	169923038	169923140	177.117538	-	0	ID=g14169.t9.exon24;Parent=g14169.t9
HiC_scaffold_4	gmst	CDS	169923038	169923140	179.367009	-	0	ID=g14169.t6.CDS25;Parent=g14169.t6
HiC_scaffold_4	gmst	exon	169923038	169923140	179.367009	-	0	ID=g14169.t6.exon25;Parent=g14169.t6
HiC_scaffold_4	gmst	CDS	169923038	169923140	184.940163	-	0	ID=g14169.t8.CDS25;Parent=g14169.t8
HiC_scaffold_4	gmst	exon	169923038	169923140	184.940163	-	0	ID=g14169.t8.exon25;Parent=g14169.t8
HiC_scaffold_4	AUGUSTUS	intron	169923141	169923351	1.0	-	.	ID=g14169.t1.intron25;Parent=g14169.t1
HiC_scaffold_4	gmst	intron	169923141	169923351	176.548056	-	0	ID=g14169.t7.intron24;Parent=g14169.t7
HiC_scaffold_4	gmst	intron	169923141	169923351	177.117538	-	0	ID=g14169.t9.intron24;Parent=g14169.t9
HiC_scaffold_4	gmst	intron	169923141	169923351	184.940163	-	0	ID=g14169.t8.intron25;Parent=g14169.t8
HiC_scaffold_4	AUGUSTUS	intron	169923141	169950079	1.0	-	.	ID=g14169.t2.intron25;Parent=g14169.t2
HiC_scaffold_4	AUGUSTUS	intron	169923141	169950079	1.0	-	.	ID=g14169.t3.intron25;Parent=g14169.t3
HiC_scaffold_4	AUGUSTUS	intron	169923141	169950079	1.0	-	.	ID=g14169.t4.intron24;Parent=g14169.t4
HiC_scaffold_4	gmst	intron	169923141	169950079	110.561698	-	0	ID=g14169.t5.intron24;Parent=g14169.t5
HiC_scaffold_4	gmst	intron	169923141	169951456	169.869766	-	0	ID=g14169.t10.intron24;Parent=g14169.t10
HiC_scaffold_4	gmst	intron	169923141	169951456	179.367009	-	0	ID=g14169.t6.intron25;Parent=g14169.t6
HiC_scaffold_4	AUGUSTUS	exon	169923352	169923384	.	-	.	ID=g14169.t1.exon26;Parent=g14169.t1
HiC_scaffold_4	AUGUSTUS	CDS	169923352	169923384	1.0	-	0	ID=g14169.t1.CDS26;Parent=g14169.t1
HiC_scaffold_4	gmst	CDS	169923352	169923384	176.548056	-	0	ID=g14169.t7.CDS25;Parent=g14169.t7
HiC_scaffold_4	gmst	exon	169923352	169923384	176.548056	-	0	ID=g14169.t7.exon25;Parent=g14169.t7
HiC_scaffold_4	gmst	CDS	169923352	169923384	177.117538	-	0	ID=g14169.t9.CDS25;Parent=g14169.t9
HiC_scaffold_4	gmst	exon	169923352	169923384	177.117538	-	0	ID=g14169.t9.exon25;Parent=g14169.t9
HiC_scaffold_4	gmst	CDS	169923352	169923384	184.940163	-	0	ID=g14169.t8.CDS26;Parent=g14169.t8
HiC_scaffold_4	gmst	exon	169923352	169923384	184.940163	-	0	ID=g14169.t8.exon26;Parent=g14169.t8
HiC_scaffold_4	AUGUSTUS	start_codon	169923382	169923384	.	-	0	ID=g14169.t1.start1;Parent=g14169.t1
HiC_scaffold_4	gmst	start_codon	169923382	169923384	176.548056	-	0	ID=g14169.t7.start1;Parent=g14169.t7
HiC_scaffold_4	gmst	start_codon	169923382	169923384	177.117538	-	0	ID=g14169.t9.start1;Parent=g14169.t9
HiC_scaffold_4	gmst	start_codon	169923382	169923384	184.940163	-	0	ID=g14169.t8.start1;Parent=g14169.t8
HiC_scaffold_4	AUGUSTUS	exon	169950080	169950328	.	-	.	ID=g14169.t2.exon26;Parent=g14169.t2
HiC_scaffold_4	AUGUSTUS	exon	169950080	169950328	.	-	.	ID=g14169.t3.exon26;Parent=g14169.t3
HiC_scaffold_4	AUGUSTUS	exon	169950080	169950328	.	-	.	ID=g14169.t4.exon25;Parent=g14169.t4
HiC_scaffold_4	AUGUSTUS	CDS	169950080	169950328	0.97	-	0	ID=g14169.t2.CDS26;Parent=g14169.t2
HiC_scaffold_4	AUGUSTUS	CDS	169950080	169950328	0.97	-	0	ID=g14169.t3.CDS26;Parent=g14169.t3
HiC_scaffold_4	AUGUSTUS	CDS	169950080	169950328	0.99	-	0	ID=g14169.t4.CDS25;Parent=g14169.t4
HiC_scaffold_4	gmst	CDS	169950080	169950328	110.561698	-	0	ID=g14169.t5.CDS25;Parent=g14169.t5
HiC_scaffold_4	gmst	exon	169950080	169950328	110.561698	-	0	ID=g14169.t5.exon25;Parent=g14169.t5
HiC_scaffold_4	AUGUSTUS	start_codon	169950326	169950328	.	-	0	ID=g14169.t2.start1;Parent=g14169.t2
HiC_scaffold_4	AUGUSTUS	start_codon	169950326	169950328	.	-	0	ID=g14169.t3.start1;Parent=g14169.t3
HiC_scaffold_4	AUGUSTUS	start_codon	169950326	169950328	.	-	0	ID=g14169.t4.start1;Parent=g14169.t4
HiC_scaffold_4	gmst	start_codon	169950326	169950328	110.561698	-	0	ID=g14169.t5.start1;Parent=g14169.t5
HiC_scaffold_4	gmst	CDS	169951457	169951462	169.869766	-	0	ID=g14169.t10.CDS25;Parent=g14169.t10
HiC_scaffold_4	gmst	exon	169951457	169951462	169.869766	-	0	ID=g14169.t10.exon25;Parent=g14169.t10
HiC_scaffold_4	gmst	CDS	169951457	169951462	179.367009	-	0	ID=g14169.t6.CDS26;Parent=g14169.t6
HiC_scaffold_4	gmst	exon	169951457	169951462	179.367009	-	0	ID=g14169.t6.exon26;Parent=g14169.t6
HiC_scaffold_4	gmst	start_codon	169951460	169951462	169.869766	-	0	ID=g14169.t10.start1;Parent=g14169.t10
HiC_scaffold_4	gmst	start_codon	169951460	169951462	179.367009	-	0	ID=g14169.t6.start1;Parent=g14169.t6
HiC_scaffold_4	AUGUSTUS	stop_codon	169996059	169996061	.	-	0	ID=g14170.t2.stop1;Parent=g14170.t2
HiC_scaffold_4	AUGUSTUS	stop_codon	169996059	169996061	.	-	0	ID=g14170.t3.stop1;Parent=g14170.t3
HiC_scaffold_4	gmst	stop_codon	169996059	169996061	245.498471	-	0	ID=g14170.t4.stop1;Parent=g14170.t4
HiC_scaffold_4	gmst	stop_codon	169996059	169996061	266.114728	-	0	ID=g14170.t1.stop1;Parent=g14170.t1
HiC_scaffold_4	AUGUSTUS	exon	169996059	169996321	.	-	.	ID=g14170.t2.exon1;Parent=g14170.t2
HiC_scaffold_4	AUGUSTUS	exon	169996059	169996321	.	-	.	ID=g14170.t3.exon1;Parent=g14170.t3
HiC_scaffold_4	AUGUSTUS	CDS	169996059	169996321	1.0	-	2	ID=g14170.t2.CDS1;Parent=g14170.t2
HiC_scaffold_4	AUGUSTUS	CDS	169996059	169996321	1.0	-	2	ID=g14170.t3.CDS1;Parent=g14170.t3
HiC_scaffold_4	gmst	CDS	169996059	169996321	245.498471	-	2	ID=g14170.t4.CDS1;Parent=g14170.t4
HiC_scaffold_4	gmst	exon	169996059	169996321	245.498471	-	2	ID=g14170.t4.exon1;Parent=g14170.t4
HiC_scaffold_4	gmst	CDS	169996059	169996321	266.114728	-	2	ID=g14170.t1.CDS1;Parent=g14170.t1
HiC_scaffold_4	gmst	exon	169996059	169996321	266.114728	-	2	ID=g14170.t1.exon1;Parent=g14170.t1
HiC_scaffold_4	AUGUSTUS	mRNA	169996059	170084908	.	-	.	ID=g14170.t2;Parent=g14170;em_target=9668.ENSMPUP00000001033;em_score=2847.6;em_evalue=0.0;em_tcov=.;em_OGs=KOG1932@1|root,KOG1932@2759|Eukaryota,38BC9@33154|Opisthokonta,3BGXN@33208|Metazoa,3CTF4@33213|Bilateria,489TK@7711|Chordata,48VGY@7742|Vertebrata,3JAUN@40674|Mammalia,3EGCS@33554|Carnivora;em_COG_cat=K;em_desc=TAF2 RNA polymerase II, TATA box binding protein (TBP)-associated factor, 150kDa;em_max_annot_lvl=33208|Metazoa;em_Preferred_name=TAF2;em_KEGG_ko=ko:K03128;em_KEGG_Pathway=ko03022,map03022;em_BRITE=ko00000,ko00001,ko01002,ko03021,ko03036;em_GOs=GO:0000086,GO:0000123,GO:0000278,GO:0000428,GO:0000988,GO:0000989,GO:0001067,GO:0001076,GO:0001129,GO:0001132,GO:0003674,GO:0003676,GO:0003677,GO:0003682,GO:0005488,GO:0005515,GO:0005575,GO:0005622,GO:0005623,GO:0005634,GO:0005654,GO:0005667,GO:0005669,GO:0006139,GO:0006351,GO:0006352,GO:0006355,GO:0006357,GO:0006366,GO:0006367,GO:0006725,GO:0006807,GO:0007049,GO:0007154,GO:0007165,GO:0007166,GO:0007219,GO:0007221,GO:0007275,GO:0008134,GO:0008150,GO:0008152,GO:0009058,GO:0009059,GO:0009790,GO:0009792,GO:0009889,GO:0009891,GO:0009893,GO:0009966,GO:0009987,GO:0010467,GO:0010468,GO:0010556,GO:0010557,GO:0010604,GO:0010628,GO:0010646,GO:0016043,GO:0016070,GO:0016591,GO:0018130,GO:0019219,GO:0019222,GO:0019438,GO:0022402,GO:0022607,GO:0023051,GO:0023052,GO:0030880,GO:0031248,GO:0031323,GO:0031325,GO:0031326,GO:0031328,GO:0031334,GO:0031974,GO:0031981,GO:0032501,GO:0032502,GO:0032774,GO:0032991,GO:0033276,GO:0034622,GO:0034641,GO:0034645,GO:0034654,GO:0043170,GO:0043226,GO:0043227,GO:0043229,GO:0043231,GO:0043233,GO:0043254,GO:0043565,GO:0043933,GO:0044085,GO:0044087,GO:0044089,GO:0044212,GO:0044237,GO:0044238,GO:0044249,GO:0044260,GO:0044271,GO:0044422,GO:0044424,GO:0044428,GO:0044446,GO:0044451,GO:0044464,GO:0044770,GO:0044772,GO:0044798,GO:0044839,GO:0045893,GO:0045935,GO:0045944,GO:0046483,GO:0048518,GO:0048522,GO:0048583,GO:0048856,GO:0050789,GO:0050794,GO:0050896,GO:0051123,GO:0051128,GO:0051130,GO:0051171,GO:0051173,GO:0051252,GO:0051254,GO:0051716,GO:0055029,GO:0060255,GO:0060260,GO:0060261,GO:0061695,GO:0065003,GO:0065004,GO:0065007,GO:0070013,GO:0070461,GO:0070897,GO:0071704,GO:0071824,GO:0071840,GO:0080090,GO:0090304,GO:0090575,GO:0097159,GO:0097659,GO:0140110,GO:1901360,GO:1901362,GO:1901363,GO:1901576,GO:1901796,GO:1902493,GO:1902494,GO:1902531,GO:1902680,GO:1903047,GO:1903506,GO:1903508,GO:1990234,GO:2000112,GO:2000142,GO:2000144,GO:2001141;em_PFAMs=Peptidase_M1
HiC_scaffold_4	AUGUSTUS	mRNA	169996059	170084908	.	-	.	ID=g14170.t3;Parent=g14170;em_target=29073.XP_008687518.1;em_score=2717.3;em_evalue=0.0;em_tcov=.;em_OGs=KOG1932@1|root,KOG1932@2759|Eukaryota,38BC9@33154|Opisthokonta,3BGXN@33208|Metazoa,3CTF4@33213|Bilateria,489TK@7711|Chordata,48VGY@7742|Vertebrata,3JAUN@40674|Mammalia,3EGCS@33554|Carnivora;em_COG_cat=K;em_desc=TAF2 RNA polymerase II, TATA box binding protein (TBP)-associated factor, 150kDa;em_max_annot_lvl=33208|Metazoa;em_Preferred_name=TAF2;em_KEGG_ko=ko:K03128;em_KEGG_Pathway=ko03022,map03022;em_BRITE=ko00000,ko00001,ko01002,ko03021,ko03036;em_GOs=GO:0000086,GO:0000123,GO:0000278,GO:0000428,GO:0000988,GO:0000989,GO:0001067,GO:0001076,GO:0001129,GO:0001132,GO:0003674,GO:0003676,GO:0003677,GO:0003682,GO:0005488,GO:0005515,GO:0005575,GO:0005622,GO:0005623,GO:0005634,GO:0005654,GO:0005667,GO:0005669,GO:0006139,GO:0006351,GO:0006352,GO:0006355,GO:0006357,GO:0006366,GO:0006367,GO:0006725,GO:0006807,GO:0007049,GO:0007154,GO:0007165,GO:0007166,GO:0007219,GO:0007221,GO:0007275,GO:0008134,GO:0008150,GO:0008152,GO:0009058,GO:0009059,GO:0009790,GO:0009792,GO:0009889,GO:0009891,GO:0009893,GO:0009966,GO:0009987,GO:0010467,GO:0010468,GO:0010556,GO:0010557,GO:0010604,GO:0010628,GO:0010646,GO:0016043,GO:0016070,GO:0016591,GO:0018130,GO:0019219,GO:0019222,GO:0019438,GO:0022402,GO:0022607,GO:0023051,GO:0023052,GO:0030880,GO:0031248,GO:0031323,GO:0031325,GO:0031326,GO:0031328,GO:0031334,GO:0031974,GO:0031981,GO:0032501,GO:0032502,GO:0032774,GO:0032991,GO:0033276,GO:0034622,GO:0034641,GO:0034645,GO:0034654,GO:0043170,GO:0043226,GO:0043227,GO:0043229,GO:0043231,GO:0043233,GO:0043254,GO:0043565,GO:0043933,GO:0044085,GO:0044087,GO:0044089,GO:0044212,GO:0044237,GO:0044238,GO:0044249,GO:0044260,GO:0044271,GO:0044422,GO:0044424,GO:0044428,GO:0044446,GO:0044451,GO:0044464,GO:0044770,GO:0044772,GO:0044798,GO:0044839,GO:0045893,GO:0045935,GO:0045944,GO:0046483,GO:0048518,GO:0048522,GO:0048583,GO:0048856,GO:0050789,GO:0050794,GO:0050896,GO:0051123,GO:0051128,GO:0051130,GO:0051171,GO:0051173,GO:0051252,GO:0051254,GO:0051716,GO:0055029,GO:0060255,GO:0060260,GO:0060261,GO:0061695,GO:0065003,GO:0065004,GO:0065007,GO:0070013,GO:0070461,GO:0070897,GO:0071704,GO:0071824,GO:0071840,GO:0080090,GO:0090304,GO:0090575,GO:0097159,GO:0097659,GO:0140110,GO:1901360,GO:1901362,GO:1901363,GO:1901576,GO:1901796,GO:1902493,GO:1902494,GO:1902531,GO:1902680,GO:1903047,GO:1903506,GO:1903508,GO:1990234,GO:2000112,GO:2000142,GO:2000144,GO:2001141;em_PFAMs=Peptidase_M1
HiC_scaffold_4	gmst	gene	169996059	170085142	.	-	.	ID=g14170
HiC_scaffold_4	gmst	mRNA	169996059	170085142	.	-	.	ID=g14170.t1;Parent=g14170;em_target=9668.ENSMPUP00000001033;em_score=2924.0;em_evalue=0.0;em_tcov=.;em_OGs=KOG1932@1|root,KOG1932@2759|Eukaryota,38BC9@33154|Opisthokonta,3BGXN@33208|Metazoa,3CTF4@33213|Bilateria,489TK@7711|Chordata,48VGY@7742|Vertebrata,3JAUN@40674|Mammalia,3EGCS@33554|Carnivora;em_COG_cat=K;em_desc=TAF2 RNA polymerase II, TATA box binding protein (TBP)-associated factor, 150kDa;em_max_annot_lvl=33208|Metazoa;em_Preferred_name=TAF2;em_KEGG_ko=ko:K03128;em_KEGG_Pathway=ko03022,map03022;em_BRITE=ko00000,ko00001,ko01002,ko03021,ko03036;em_GOs=GO:0000086,GO:0000123,GO:0000278,GO:0000428,GO:0000988,GO:0000989,GO:0001067,GO:0001076,GO:0001129,GO:0001132,GO:0003674,GO:0003676,GO:0003677,GO:0003682,GO:0005488,GO:0005515,GO:0005575,GO:0005622,GO:0005623,GO:0005634,GO:0005654,GO:0005667,GO:0005669,GO:0006139,GO:0006351,GO:0006352,GO:0006355,GO:0006357,GO:0006366,GO:0006367,GO:0006725,GO:0006807,GO:0007049,GO:0007154,GO:0007165,GO:0007166,GO:0007219,GO:0007221,GO:0007275,GO:0008134,GO:0008150,GO:0008152,GO:0009058,GO:0009059,GO:0009790,GO:0009792,GO:0009889,GO:0009891,GO:0009893,GO:0009966,GO:0009987,GO:0010467,GO:0010468,GO:0010556,GO:0010557,GO:0010604,GO:0010628,GO:0010646,GO:0016043,GO:0016070,GO:0016591,GO:0018130,GO:0019219,GO:0019222,GO:0019438,GO:0022402,GO:0022607,GO:0023051,GO:0023052,GO:0030880,GO:0031248,GO:0031323,GO:0031325,GO:0031326,GO:0031328,GO:0031334,GO:0031974,GO:0031981,GO:0032501,GO:0032502,GO:0032774,GO:0032991,GO:0033276,GO:0034622,GO:0034641,GO:0034645,GO:0034654,GO:0043170,GO:0043226,GO:0043227,GO:0043229,GO:0043231,GO:0043233,GO:0043254,GO:0043565,GO:0043933,GO:0044085,GO:0044087,GO:0044089,GO:0044212,GO:0044237,GO:0044238,GO:0044249,GO:0044260,GO:0044271,GO:0044422,GO:0044424,GO:0044428,GO:0044446,GO:0044451,GO:0044464,GO:0044770,GO:0044772,GO:0044798,GO:0044839,GO:0045893,GO:0045935,GO:0045944,GO:0046483,GO:0048518,GO:0048522,GO:0048583,GO:0048856,GO:0050789,GO:0050794,GO:0050896,GO:0051123,GO:0051128,GO:0051130,GO:0051171,GO:0051173,GO:0051252,GO:0051254,GO:0051716,GO:0055029,GO:0060255,GO:0060260,GO:0060261,GO:0061695,GO:0065003,GO:0065004,GO:0065007,GO:0070013,GO:0070461,GO:0070897,GO:0071704,GO:0071824,GO:0071840,GO:0080090,GO:0090304,GO:0090575,GO:0097159,GO:0097659,GO:0140110,GO:1901360,GO:1901362,GO:1901363,GO:1901576,GO:1901796,GO:1902493,GO:1902494,GO:1902531,GO:1902680,GO:1903047,GO:1903506,GO:1903508,GO:1990234,GO:2000112,GO:2000142,GO:2000144,GO:2001141;em_PFAMs=Peptidase_M1
HiC_scaffold_4	gmst	mRNA	169996059	170085142	.	-	.	ID=g14170.t4;Parent=g14170;em_target=29073.XP_008687518.1;em_score=2793.9;em_evalue=0.0;em_tcov=.;em_OGs=KOG1932@1|root,KOG1932@2759|Eukaryota,38BC9@33154|Opisthokonta,3BGXN@33208|Metazoa,3CTF4@33213|Bilateria,489TK@7711|Chordata,48VGY@7742|Vertebrata,3JAUN@40674|Mammalia,3EGCS@33554|Carnivora;em_COG_cat=K;em_desc=TAF2 RNA polymerase II, TATA box binding protein (TBP)-associated factor, 150kDa;em_max_annot_lvl=33208|Metazoa;em_Preferred_name=TAF2;em_KEGG_ko=ko:K03128;em_KEGG_Pathway=ko03022,map03022;em_BRITE=ko00000,ko00001,ko01002,ko03021,ko03036;em_GOs=GO:0000086,GO:0000123,GO:0000278,GO:0000428,GO:0000988,GO:0000989,GO:0001067,GO:0001076,GO:0001129,GO:0001132,GO:0003674,GO:0003676,GO:0003677,GO:0003682,GO:0005488,GO:0005515,GO:0005575,GO:0005622,GO:0005623,GO:0005634,GO:0005654,GO:0005667,GO:0005669,GO:0006139,GO:0006351,GO:0006352,GO:0006355,GO:0006357,GO:0006366,GO:0006367,GO:0006725,GO:0006807,GO:0007049,GO:0007154,GO:0007165,GO:0007166,GO:0007219,GO:0007221,GO:0007275,GO:0008134,GO:0008150,GO:0008152,GO:0009058,GO:0009059,GO:0009790,GO:0009792,GO:0009889,GO:0009891,GO:0009893,GO:0009966,GO:0009987,GO:0010467,GO:0010468,GO:0010556,GO:0010557,GO:0010604,GO:0010628,GO:0010646,GO:0016043,GO:0016070,GO:0016591,GO:0018130,GO:0019219,GO:0019222,GO:0019438,GO:0022402,GO:0022607,GO:0023051,GO:0023052,GO:0030880,GO:0031248,GO:0031323,GO:0031325,GO:0031326,GO:0031328,GO:0031334,GO:0031974,GO:0031981,GO:0032501,GO:0032502,GO:0032774,GO:0032991,GO:0033276,GO:0034622,GO:0034641,GO:0034645,GO:0034654,GO:0043170,GO:0043226,GO:0043227,GO:0043229,GO:0043231,GO:0043233,GO:0043254,GO:0043565,GO:0043933,GO:0044085,GO:0044087,GO:0044089,GO:0044212,GO:0044237,GO:0044238,GO:0044249,GO:0044260,GO:0044271,GO:0044422,GO:0044424,GO:0044428,GO:0044446,GO:0044451,GO:0044464,GO:0044770,GO:0044772,GO:0044798,GO:0044839,GO:0045893,GO:0045935,GO:0045944,GO:0046483,GO:0048518,GO:0048522,GO:0048583,GO:0048856,GO:0050789,GO:0050794,GO:0050896,GO:0051123,GO:0051128,GO:0051130,GO:0051171,GO:0051173,GO:0051252,GO:0051254,GO:0051716,GO:0055029,GO:0060255,GO:0060260,GO:0060261,GO:0061695,GO:0065003,GO:0065004,GO:0065007,GO:0070013,GO:0070461,GO:0070897,GO:0071704,GO:0071824,GO:0071840,GO:0080090,GO:0090304,GO:0090575,GO:0097159,GO:0097659,GO:0140110,GO:1901360,GO:1901362,GO:1901363,GO:1901576,GO:1901796,GO:1902493,GO:1902494,GO:1902531,GO:1902680,GO:1903047,GO:1903506,GO:1903508,GO:1990234,GO:2000112,GO:2000142,GO:2000144,GO:2001141;em_PFAMs=Peptidase_M1
HiC_scaffold_4	AUGUSTUS	intron	169996322	170006776	1.0	-	.	ID=g14170.t2.intron1;Parent=g14170.t2
HiC_scaffold_4	AUGUSTUS	intron	169996322	170006776	1.0	-	.	ID=g14170.t3.intron1;Parent=g14170.t3
HiC_scaffold_4	gmst	intron	169996322	170006776	245.498471	-	0	ID=g14170.t4.intron1;Parent=g14170.t4
HiC_scaffold_4	gmst	intron	169996322	170006776	266.114728	-	0	ID=g14170.t1.intron1;Parent=g14170.t1
HiC_scaffold_4	AUGUSTUS	exon	170006777	170006899	.	-	.	ID=g14170.t2.exon2;Parent=g14170.t2
HiC_scaffold_4	AUGUSTUS	exon	170006777	170006899	.	-	.	ID=g14170.t3.exon2;Parent=g14170.t3
HiC_scaffold_4	AUGUSTUS	CDS	170006777	170006899	1.0	-	2	ID=g14170.t2.CDS2;Parent=g14170.t2
HiC_scaffold_4	AUGUSTUS	CDS	170006777	170006899	1.0	-	2	ID=g14170.t3.CDS2;Parent=g14170.t3
HiC_scaffold_4	gmst	CDS	170006777	170006899	245.498471	-	2	ID=g14170.t4.CDS2;Parent=g14170.t4
HiC_scaffold_4	gmst	exon	170006777	170006899	245.498471	-	2	ID=g14170.t4.exon2;Parent=g14170.t4
HiC_scaffold_4	gmst	CDS	170006777	170006899	266.114728	-	2	ID=g14170.t1.CDS2;Parent=g14170.t1
HiC_scaffold_4	gmst	exon	170006777	170006899	266.114728	-	2	ID=g14170.t1.exon2;Parent=g14170.t1
HiC_scaffold_4	AUGUSTUS	intron	170006900	170009429	1.0	-	.	ID=g14170.t2.intron2;Parent=g14170.t2
HiC_scaffold_4	AUGUSTUS	intron	170006900	170009429	1.0	-	.	ID=g14170.t3.intron2;Parent=g14170.t3
HiC_scaffold_4	gmst	intron	170006900	170009429	245.498471	-	0	ID=g14170.t4.intron2;Parent=g14170.t4
HiC_scaffold_4	gmst	intron	170006900	170009429	266.114728	-	0	ID=g14170.t1.intron2;Parent=g14170.t1
HiC_scaffold_4	AUGUSTUS	exon	170009430	170009535	.	-	.	ID=g14170.t2.exon3;Parent=g14170.t2
HiC_scaffold_4	AUGUSTUS	exon	170009430	170009535	.	-	.	ID=g14170.t3.exon3;Parent=g14170.t3
HiC_scaffold_4	AUGUSTUS	CDS	170009430	170009535	1.0	-	0	ID=g14170.t2.CDS3;Parent=g14170.t2
HiC_scaffold_4	AUGUSTUS	CDS	170009430	170009535	1.0	-	0	ID=g14170.t3.CDS3;Parent=g14170.t3
HiC_scaffold_4	gmst	CDS	170009430	170009535	245.498471	-	0	ID=g14170.t4.CDS3;Parent=g14170.t4
HiC_scaffold_4	gmst	exon	170009430	170009535	245.498471	-	0	ID=g14170.t4.exon3;Parent=g14170.t4
HiC_scaffold_4	gmst	CDS	170009430	170009535	266.114728	-	0	ID=g14170.t1.CDS3;Parent=g14170.t1
HiC_scaffold_4	gmst	exon	170009430	170009535	266.114728	-	0	ID=g14170.t1.exon3;Parent=g14170.t1
HiC_scaffold_4	AUGUSTUS	intron	170009536	170010022	1.0	-	.	ID=g14170.t2.intron3;Parent=g14170.t2
HiC_scaffold_4	gmst	intron	170009536	170010022	266.114728	-	0	ID=g14170.t1.intron3;Parent=g14170.t1
HiC_scaffold_4	AUGUSTUS	intron	170009536	170011486	1.0	-	.	ID=g14170.t3.intron3;Parent=g14170.t3
HiC_scaffold_4	gmst	intron	170009536	170011486	245.498471	-	0	ID=g14170.t4.intron3;Parent=g14170.t4
HiC_scaffold_4	AUGUSTUS	exon	170010023	170010178	.	-	.	ID=g14170.t2.exon4;Parent=g14170.t2
HiC_scaffold_4	AUGUSTUS	CDS	170010023	170010178	1.0	-	0	ID=g14170.t2.CDS4;Parent=g14170.t2
HiC_scaffold_4	gmst	CDS	170010023	170010178	266.114728	-	0	ID=g14170.t1.CDS4;Parent=g14170.t1
HiC_scaffold_4	gmst	exon	170010023	170010178	266.114728	-	0	ID=g14170.t1.exon4;Parent=g14170.t1
HiC_scaffold_4	AUGUSTUS	intron	170010179	170011486	1.0	-	.	ID=g14170.t2.intron4;Parent=g14170.t2
HiC_scaffold_4	gmst	intron	170010179	170011486	266.114728	-	0	ID=g14170.t1.intron4;Parent=g14170.t1
HiC_scaffold_4	AUGUSTUS	exon	170011487	170011716	.	-	.	ID=g14170.t2.exon5;Parent=g14170.t2
HiC_scaffold_4	AUGUSTUS	exon	170011487	170011716	.	-	.	ID=g14170.t3.exon4;Parent=g14170.t3
HiC_scaffold_4	AUGUSTUS	CDS	170011487	170011716	1.0	-	2	ID=g14170.t2.CDS5;Parent=g14170.t2
HiC_scaffold_4	AUGUSTUS	CDS	170011487	170011716	1.0	-	2	ID=g14170.t3.CDS4;Parent=g14170.t3
HiC_scaffold_4	gmst	CDS	170011487	170011716	245.498471	-	2	ID=g14170.t4.CDS4;Parent=g14170.t4
HiC_scaffold_4	gmst	exon	170011487	170011716	245.498471	-	2	ID=g14170.t4.exon4;Parent=g14170.t4
HiC_scaffold_4	gmst	CDS	170011487	170011716	266.114728	-	2	ID=g14170.t1.CDS5;Parent=g14170.t1
HiC_scaffold_4	gmst	exon	170011487	170011716	266.114728	-	2	ID=g14170.t1.exon5;Parent=g14170.t1
HiC_scaffold_4	AUGUSTUS	intron	170011717	170021388	1.0	-	.	ID=g14170.t2.intron5;Parent=g14170.t2
HiC_scaffold_4	AUGUSTUS	intron	170011717	170021388	1.0	-	.	ID=g14170.t3.intron4;Parent=g14170.t3
HiC_scaffold_4	gmst	intron	170011717	170021388	245.498471	-	0	ID=g14170.t4.intron4;Parent=g14170.t4
HiC_scaffold_4	gmst	intron	170011717	170021388	266.114728	-	0	ID=g14170.t1.intron5;Parent=g14170.t1
HiC_scaffold_4	AUGUSTUS	exon	170021389	170021498	.	-	.	ID=g14170.t2.exon6;Parent=g14170.t2
HiC_scaffold_4	AUGUSTUS	exon	170021389	170021498	.	-	.	ID=g14170.t3.exon5;Parent=g14170.t3
HiC_scaffold_4	AUGUSTUS	CDS	170021389	170021498	1.0	-	1	ID=g14170.t2.CDS6;Parent=g14170.t2
HiC_scaffold_4	AUGUSTUS	CDS	170021389	170021498	1.0	-	1	ID=g14170.t3.CDS5;Parent=g14170.t3
HiC_scaffold_4	gmst	CDS	170021389	170021498	245.498471	-	1	ID=g14170.t4.CDS5;Parent=g14170.t4
HiC_scaffold_4	gmst	exon	170021389	170021498	245.498471	-	1	ID=g14170.t4.exon5;Parent=g14170.t4
HiC_scaffold_4	gmst	CDS	170021389	170021498	266.114728	-	1	ID=g14170.t1.CDS6;Parent=g14170.t1
HiC_scaffold_4	gmst	exon	170021389	170021498	266.114728	-	1	ID=g14170.t1.exon6;Parent=g14170.t1
HiC_scaffold_4	AUGUSTUS	intron	170021499	170028527	1.0	-	.	ID=g14170.t2.intron6;Parent=g14170.t2
HiC_scaffold_4	AUGUSTUS	intron	170021499	170028527	1.0	-	.	ID=g14170.t3.intron5;Parent=g14170.t3
HiC_scaffold_4	gmst	intron	170021499	170028527	245.498471	-	0	ID=g14170.t4.intron5;Parent=g14170.t4
HiC_scaffold_4	gmst	intron	170021499	170028527	266.114728	-	0	ID=g14170.t1.intron6;Parent=g14170.t1
HiC_scaffold_4	AUGUSTUS	exon	170028528	170028597	.	-	.	ID=g14170.t2.exon7;Parent=g14170.t2
HiC_scaffold_4	AUGUSTUS	exon	170028528	170028597	.	-	.	ID=g14170.t3.exon6;Parent=g14170.t3
HiC_scaffold_4	AUGUSTUS	CDS	170028528	170028597	1.0	-	2	ID=g14170.t2.CDS7;Parent=g14170.t2
HiC_scaffold_4	AUGUSTUS	CDS	170028528	170028597	1.0	-	2	ID=g14170.t3.CDS6;Parent=g14170.t3
HiC_scaffold_4	gmst	CDS	170028528	170028597	245.498471	-	2	ID=g14170.t4.CDS6;Parent=g14170.t4
HiC_scaffold_4	gmst	exon	170028528	170028597	245.498471	-	2	ID=g14170.t4.exon6;Parent=g14170.t4
HiC_scaffold_4	gmst	CDS	170028528	170028597	266.114728	-	2	ID=g14170.t1.CDS7;Parent=g14170.t1
HiC_scaffold_4	gmst	exon	170028528	170028597	266.114728	-	2	ID=g14170.t1.exon7;Parent=g14170.t1
HiC_scaffold_4	AUGUSTUS	intron	170028598	170031484	1.0	-	.	ID=g14170.t2.intron7;Parent=g14170.t2
HiC_scaffold_4	AUGUSTUS	intron	170028598	170031484	1.0	-	.	ID=g14170.t3.intron6;Parent=g14170.t3
HiC_scaffold_4	gmst	intron	170028598	170031484	245.498471	-	0	ID=g14170.t4.intron6;Parent=g14170.t4
HiC_scaffold_4	gmst	intron	170028598	170031484	266.114728	-	0	ID=g14170.t1.intron7;Parent=g14170.t1
HiC_scaffold_4	AUGUSTUS	exon	170031485	170031624	.	-	.	ID=g14170.t2.exon8;Parent=g14170.t2
HiC_scaffold_4	AUGUSTUS	exon	170031485	170031624	.	-	.	ID=g14170.t3.exon7;Parent=g14170.t3
HiC_scaffold_4	AUGUSTUS	CDS	170031485	170031624	1.0	-	1	ID=g14170.t2.CDS8;Parent=g14170.t2
HiC_scaffold_4	AUGUSTUS	CDS	170031485	170031624	1.0	-	1	ID=g14170.t3.CDS7;Parent=g14170.t3
HiC_scaffold_4	gmst	CDS	170031485	170031624	245.498471	-	1	ID=g14170.t4.CDS7;Parent=g14170.t4
HiC_scaffold_4	gmst	exon	170031485	170031624	245.498471	-	1	ID=g14170.t4.exon7;Parent=g14170.t4
HiC_scaffold_4	gmst	CDS	170031485	170031624	266.114728	-	1	ID=g14170.t1.CDS8;Parent=g14170.t1
HiC_scaffold_4	gmst	exon	170031485	170031624	266.114728	-	1	ID=g14170.t1.exon8;Parent=g14170.t1
HiC_scaffold_4	AUGUSTUS	intron	170031625	170032287	1.0	-	.	ID=g14170.t2.intron8;Parent=g14170.t2
HiC_scaffold_4	AUGUSTUS	intron	170031625	170032287	1.0	-	.	ID=g14170.t3.intron7;Parent=g14170.t3
HiC_scaffold_4	gmst	intron	170031625	170032287	245.498471	-	0	ID=g14170.t4.intron7;Parent=g14170.t4
HiC_scaffold_4	gmst	intron	170031625	170032287	266.114728	-	0	ID=g14170.t1.intron8;Parent=g14170.t1
HiC_scaffold_4	AUGUSTUS	exon	170032288	170032481	.	-	.	ID=g14170.t2.exon9;Parent=g14170.t2
HiC_scaffold_4	AUGUSTUS	exon	170032288	170032481	.	-	.	ID=g14170.t3.exon8;Parent=g14170.t3
HiC_scaffold_4	AUGUSTUS	CDS	170032288	170032481	1.0	-	0	ID=g14170.t2.CDS9;Parent=g14170.t2
HiC_scaffold_4	AUGUSTUS	CDS	170032288	170032481	1.0	-	0	ID=g14170.t3.CDS8;Parent=g14170.t3
HiC_scaffold_4	gmst	CDS	170032288	170032481	245.498471	-	0	ID=g14170.t4.CDS8;Parent=g14170.t4
HiC_scaffold_4	gmst	exon	170032288	170032481	245.498471	-	0	ID=g14170.t4.exon8;Parent=g14170.t4
HiC_scaffold_4	gmst	CDS	170032288	170032481	266.114728	-	0	ID=g14170.t1.CDS9;Parent=g14170.t1
HiC_scaffold_4	gmst	exon	170032288	170032481	266.114728	-	0	ID=g14170.t1.exon9;Parent=g14170.t1
HiC_scaffold_4	AUGUSTUS	intron	170032482	170036639	1.0	-	.	ID=g14170.t2.intron9;Parent=g14170.t2
HiC_scaffold_4	AUGUSTUS	intron	170032482	170036639	1.0	-	.	ID=g14170.t3.intron8;Parent=g14170.t3
HiC_scaffold_4	gmst	intron	170032482	170036639	245.498471	-	0	ID=g14170.t4.intron8;Parent=g14170.t4
HiC_scaffold_4	gmst	intron	170032482	170036639	266.114728	-	0	ID=g14170.t1.intron9;Parent=g14170.t1
HiC_scaffold_4	AUGUSTUS	exon	170036640	170036750	.	-	.	ID=g14170.t2.exon10;Parent=g14170.t2
HiC_scaffold_4	AUGUSTUS	exon	170036640	170036750	.	-	.	ID=g14170.t3.exon9;Parent=g14170.t3
HiC_scaffold_4	AUGUSTUS	CDS	170036640	170036750	1.0	-	0	ID=g14170.t2.CDS10;Parent=g14170.t2
HiC_scaffold_4	AUGUSTUS	CDS	170036640	170036750	1.0	-	0	ID=g14170.t3.CDS9;Parent=g14170.t3
HiC_scaffold_4	gmst	CDS	170036640	170036750	245.498471	-	0	ID=g14170.t4.CDS9;Parent=g14170.t4
HiC_scaffold_4	gmst	exon	170036640	170036750	245.498471	-	0	ID=g14170.t4.exon9;Parent=g14170.t4
HiC_scaffold_4	gmst	CDS	170036640	170036750	266.114728	-	0	ID=g14170.t1.CDS10;Parent=g14170.t1
HiC_scaffold_4	gmst	exon	170036640	170036750	266.114728	-	0	ID=g14170.t1.exon10;Parent=g14170.t1
HiC_scaffold_4	AUGUSTUS	intron	170036751	170039834	1.0	-	.	ID=g14170.t2.intron10;Parent=g14170.t2
HiC_scaffold_4	AUGUSTUS	intron	170036751	170039834	1.0	-	.	ID=g14170.t3.intron9;Parent=g14170.t3
HiC_scaffold_4	gmst	intron	170036751	170039834	245.498471	-	0	ID=g14170.t4.intron9;Parent=g14170.t4
HiC_scaffold_4	gmst	intron	170036751	170039834	266.114728	-	0	ID=g14170.t1.intron10;Parent=g14170.t1
HiC_scaffold_4	AUGUSTUS	exon	170039835	170039975	.	-	.	ID=g14170.t2.exon11;Parent=g14170.t2
HiC_scaffold_4	AUGUSTUS	exon	170039835	170039975	.	-	.	ID=g14170.t3.exon10;Parent=g14170.t3
HiC_scaffold_4	AUGUSTUS	CDS	170039835	170039975	1.0	-	0	ID=g14170.t2.CDS11;Parent=g14170.t2
HiC_scaffold_4	AUGUSTUS	CDS	170039835	170039975	1.0	-	0	ID=g14170.t3.CDS10;Parent=g14170.t3
HiC_scaffold_4	gmst	CDS	170039835	170039975	245.498471	-	0	ID=g14170.t4.CDS10;Parent=g14170.t4
HiC_scaffold_4	gmst	exon	170039835	170039975	245.498471	-	0	ID=g14170.t4.exon10;Parent=g14170.t4
HiC_scaffold_4	gmst	CDS	170039835	170039975	266.114728	-	0	ID=g14170.t1.CDS11;Parent=g14170.t1
HiC_scaffold_4	gmst	exon	170039835	170039975	266.114728	-	0	ID=g14170.t1.exon11;Parent=g14170.t1
HiC_scaffold_4	AUGUSTUS	intron	170039976	170042096	1.0	-	.	ID=g14170.t2.intron11;Parent=g14170.t2
HiC_scaffold_4	AUGUSTUS	intron	170039976	170042096	1.0	-	.	ID=g14170.t3.intron10;Parent=g14170.t3
HiC_scaffold_4	gmst	intron	170039976	170042096	245.498471	-	0	ID=g14170.t4.intron10;Parent=g14170.t4
HiC_scaffold_4	gmst	intron	170039976	170042096	266.114728	-	0	ID=g14170.t1.intron11;Parent=g14170.t1
HiC_scaffold_4	AUGUSTUS	exon	170042097	170042349	.	-	.	ID=g14170.t2.exon12;Parent=g14170.t2
HiC_scaffold_4	AUGUSTUS	exon	170042097	170042349	.	-	.	ID=g14170.t3.exon11;Parent=g14170.t3
HiC_scaffold_4	AUGUSTUS	CDS	170042097	170042349	1.0	-	1	ID=g14170.t2.CDS12;Parent=g14170.t2
HiC_scaffold_4	AUGUSTUS	CDS	170042097	170042349	1.0	-	1	ID=g14170.t3.CDS11;Parent=g14170.t3
HiC_scaffold_4	gmst	CDS	170042097	170042349	245.498471	-	1	ID=g14170.t4.CDS11;Parent=g14170.t4
HiC_scaffold_4	gmst	exon	170042097	170042349	245.498471	-	1	ID=g14170.t4.exon11;Parent=g14170.t4
HiC_scaffold_4	gmst	CDS	170042097	170042349	266.114728	-	1	ID=g14170.t1.CDS12;Parent=g14170.t1
HiC_scaffold_4	gmst	exon	170042097	170042349	266.114728	-	1	ID=g14170.t1.exon12;Parent=g14170.t1
HiC_scaffold_4	AUGUSTUS	intron	170042350	170043537	1.0	-	.	ID=g14170.t2.intron12;Parent=g14170.t2
HiC_scaffold_4	AUGUSTUS	intron	170042350	170043537	1.0	-	.	ID=g14170.t3.intron11;Parent=g14170.t3
HiC_scaffold_4	gmst	intron	170042350	170043537	245.498471	-	0	ID=g14170.t4.intron11;Parent=g14170.t4
HiC_scaffold_4	gmst	intron	170042350	170043537	266.114728	-	0	ID=g14170.t1.intron12;Parent=g14170.t1
HiC_scaffold_4	AUGUSTUS	exon	170043538	170043603	.	-	.	ID=g14170.t2.exon13;Parent=g14170.t2
HiC_scaffold_4	AUGUSTUS	exon	170043538	170043603	.	-	.	ID=g14170.t3.exon12;Parent=g14170.t3
HiC_scaffold_4	AUGUSTUS	CDS	170043538	170043603	1.0	-	1	ID=g14170.t2.CDS13;Parent=g14170.t2
HiC_scaffold_4	AUGUSTUS	CDS	170043538	170043603	1.0	-	1	ID=g14170.t3.CDS12;Parent=g14170.t3
HiC_scaffold_4	gmst	CDS	170043538	170043603	245.498471	-	1	ID=g14170.t4.CDS12;Parent=g14170.t4
HiC_scaffold_4	gmst	exon	170043538	170043603	245.498471	-	1	ID=g14170.t4.exon12;Parent=g14170.t4
HiC_scaffold_4	gmst	CDS	170043538	170043603	266.114728	-	1	ID=g14170.t1.CDS13;Parent=g14170.t1
HiC_scaffold_4	gmst	exon	170043538	170043603	266.114728	-	1	ID=g14170.t1.exon13;Parent=g14170.t1
HiC_scaffold_4	AUGUSTUS	intron	170043604	170045450	1.0	-	.	ID=g14170.t2.intron13;Parent=g14170.t2
HiC_scaffold_4	AUGUSTUS	intron	170043604	170045450	1.0	-	.	ID=g14170.t3.intron12;Parent=g14170.t3
HiC_scaffold_4	gmst	intron	170043604	170045450	245.498471	-	0	ID=g14170.t4.intron12;Parent=g14170.t4
HiC_scaffold_4	gmst	intron	170043604	170045450	266.114728	-	0	ID=g14170.t1.intron13;Parent=g14170.t1
HiC_scaffold_4	AUGUSTUS	exon	170045451	170045560	.	-	.	ID=g14170.t2.exon14;Parent=g14170.t2
HiC_scaffold_4	AUGUSTUS	exon	170045451	170045560	.	-	.	ID=g14170.t3.exon13;Parent=g14170.t3
HiC_scaffold_4	AUGUSTUS	CDS	170045451	170045560	1.0	-	0	ID=g14170.t2.CDS14;Parent=g14170.t2
HiC_scaffold_4	AUGUSTUS	CDS	170045451	170045560	1.0	-	0	ID=g14170.t3.CDS13;Parent=g14170.t3
HiC_scaffold_4	gmst	CDS	170045451	170045560	245.498471	-	0	ID=g14170.t4.CDS13;Parent=g14170.t4
HiC_scaffold_4	gmst	exon	170045451	170045560	245.498471	-	0	ID=g14170.t4.exon13;Parent=g14170.t4
HiC_scaffold_4	gmst	CDS	170045451	170045560	266.114728	-	0	ID=g14170.t1.CDS14;Parent=g14170.t1
HiC_scaffold_4	gmst	exon	170045451	170045560	266.114728	-	0	ID=g14170.t1.exon14;Parent=g14170.t1
HiC_scaffold_4	AUGUSTUS	intron	170045561	170045900	1.0	-	.	ID=g14170.t2.intron14;Parent=g14170.t2
HiC_scaffold_4	AUGUSTUS	intron	170045561	170045900	1.0	-	.	ID=g14170.t3.intron13;Parent=g14170.t3
HiC_scaffold_4	gmst	intron	170045561	170045900	245.498471	-	0	ID=g14170.t4.intron13;Parent=g14170.t4
HiC_scaffold_4	gmst	intron	170045561	170045900	266.114728	-	0	ID=g14170.t1.intron14;Parent=g14170.t1
HiC_scaffold_4	AUGUSTUS	exon	170045901	170046015	.	-	.	ID=g14170.t2.exon15;Parent=g14170.t2
HiC_scaffold_4	AUGUSTUS	exon	170045901	170046015	.	-	.	ID=g14170.t3.exon14;Parent=g14170.t3
HiC_scaffold_4	AUGUSTUS	CDS	170045901	170046015	1.0	-	1	ID=g14170.t2.CDS15;Parent=g14170.t2
HiC_scaffold_4	AUGUSTUS	CDS	170045901	170046015	1.0	-	1	ID=g14170.t3.CDS14;Parent=g14170.t3
HiC_scaffold_4	gmst	CDS	170045901	170046015	245.498471	-	1	ID=g14170.t4.CDS14;Parent=g14170.t4
HiC_scaffold_4	gmst	exon	170045901	170046015	245.498471	-	1	ID=g14170.t4.exon14;Parent=g14170.t4
HiC_scaffold_4	gmst	CDS	170045901	170046015	266.114728	-	1	ID=g14170.t1.CDS15;Parent=g14170.t1
HiC_scaffold_4	gmst	exon	170045901	170046015	266.114728	-	1	ID=g14170.t1.exon15;Parent=g14170.t1
HiC_scaffold_4	AUGUSTUS	intron	170046016	170046696	1.0	-	.	ID=g14170.t2.intron15;Parent=g14170.t2
HiC_scaffold_4	AUGUSTUS	intron	170046016	170046696	1.0	-	.	ID=g14170.t3.intron14;Parent=g14170.t3
HiC_scaffold_4	gmst	intron	170046016	170046696	245.498471	-	0	ID=g14170.t4.intron14;Parent=g14170.t4
HiC_scaffold_4	gmst	intron	170046016	170046696	266.114728	-	0	ID=g14170.t1.intron15;Parent=g14170.t1
HiC_scaffold_4	AUGUSTUS	exon	170046697	170046851	.	-	.	ID=g14170.t2.exon16;Parent=g14170.t2
HiC_scaffold_4	AUGUSTUS	exon	170046697	170046851	.	-	.	ID=g14170.t3.exon15;Parent=g14170.t3
HiC_scaffold_4	AUGUSTUS	CDS	170046697	170046851	1.0	-	0	ID=g14170.t2.CDS16;Parent=g14170.t2
HiC_scaffold_4	AUGUSTUS	CDS	170046697	170046851	1.0	-	0	ID=g14170.t3.CDS15;Parent=g14170.t3
HiC_scaffold_4	gmst	CDS	170046697	170046851	245.498471	-	0	ID=g14170.t4.CDS15;Parent=g14170.t4
HiC_scaffold_4	gmst	exon	170046697	170046851	245.498471	-	0	ID=g14170.t4.exon15;Parent=g14170.t4
HiC_scaffold_4	gmst	CDS	170046697	170046851	266.114728	-	0	ID=g14170.t1.CDS16;Parent=g14170.t1
HiC_scaffold_4	gmst	exon	170046697	170046851	266.114728	-	0	ID=g14170.t1.exon16;Parent=g14170.t1
HiC_scaffold_4	AUGUSTUS	intron	170046852	170047892	1.0	-	.	ID=g14170.t2.intron16;Parent=g14170.t2
HiC_scaffold_4	AUGUSTUS	intron	170046852	170047892	1.0	-	.	ID=g14170.t3.intron15;Parent=g14170.t3
HiC_scaffold_4	gmst	intron	170046852	170047892	245.498471	-	0	ID=g14170.t4.intron15;Parent=g14170.t4
HiC_scaffold_4	gmst	intron	170046852	170047892	266.114728	-	0	ID=g14170.t1.intron16;Parent=g14170.t1
HiC_scaffold_4	AUGUSTUS	exon	170047893	170048028	.	-	.	ID=g14170.t2.exon17;Parent=g14170.t2
HiC_scaffold_4	AUGUSTUS	exon	170047893	170048028	.	-	.	ID=g14170.t3.exon16;Parent=g14170.t3
HiC_scaffold_4	AUGUSTUS	CDS	170047893	170048028	1.0	-	1	ID=g14170.t2.CDS17;Parent=g14170.t2
HiC_scaffold_4	AUGUSTUS	CDS	170047893	170048028	1.0	-	1	ID=g14170.t3.CDS16;Parent=g14170.t3
HiC_scaffold_4	gmst	CDS	170047893	170048028	245.498471	-	1	ID=g14170.t4.CDS16;Parent=g14170.t4
HiC_scaffold_4	gmst	exon	170047893	170048028	245.498471	-	1	ID=g14170.t4.exon16;Parent=g14170.t4
HiC_scaffold_4	gmst	CDS	170047893	170048028	266.114728	-	1	ID=g14170.t1.CDS17;Parent=g14170.t1
HiC_scaffold_4	gmst	exon	170047893	170048028	266.114728	-	1	ID=g14170.t1.exon17;Parent=g14170.t1
HiC_scaffold_4	AUGUSTUS	intron	170048029	170050490	1.0	-	.	ID=g14170.t2.intron17;Parent=g14170.t2
HiC_scaffold_4	AUGUSTUS	intron	170048029	170050490	1.0	-	.	ID=g14170.t3.intron16;Parent=g14170.t3
HiC_scaffold_4	gmst	intron	170048029	170050490	245.498471	-	0	ID=g14170.t4.intron16;Parent=g14170.t4
HiC_scaffold_4	gmst	intron	170048029	170050490	266.114728	-	0	ID=g14170.t1.intron17;Parent=g14170.t1
HiC_scaffold_4	AUGUSTUS	exon	170050491	170050576	.	-	.	ID=g14170.t2.exon18;Parent=g14170.t2
HiC_scaffold_4	AUGUSTUS	exon	170050491	170050576	.	-	.	ID=g14170.t3.exon17;Parent=g14170.t3
HiC_scaffold_4	AUGUSTUS	CDS	170050491	170050576	1.0	-	0	ID=g14170.t2.CDS18;Parent=g14170.t2
HiC_scaffold_4	AUGUSTUS	CDS	170050491	170050576	1.0	-	0	ID=g14170.t3.CDS17;Parent=g14170.t3
HiC_scaffold_4	gmst	CDS	170050491	170050576	245.498471	-	0	ID=g14170.t4.CDS17;Parent=g14170.t4
HiC_scaffold_4	gmst	exon	170050491	170050576	245.498471	-	0	ID=g14170.t4.exon17;Parent=g14170.t4
HiC_scaffold_4	gmst	CDS	170050491	170050576	266.114728	-	0	ID=g14170.t1.CDS18;Parent=g14170.t1
HiC_scaffold_4	gmst	exon	170050491	170050576	266.114728	-	0	ID=g14170.t1.exon18;Parent=g14170.t1
HiC_scaffold_4	AUGUSTUS	intron	170050577	170052184	1.0	-	.	ID=g14170.t2.intron18;Parent=g14170.t2
HiC_scaffold_4	AUGUSTUS	intron	170050577	170052184	1.0	-	.	ID=g14170.t3.intron17;Parent=g14170.t3
HiC_scaffold_4	gmst	intron	170050577	170052184	245.498471	-	0	ID=g14170.t4.intron17;Parent=g14170.t4
HiC_scaffold_4	gmst	intron	170050577	170052184	266.114728	-	0	ID=g14170.t1.intron18;Parent=g14170.t1
HiC_scaffold_4	AUGUSTUS	exon	170052185	170052284	.	-	.	ID=g14170.t2.exon19;Parent=g14170.t2
HiC_scaffold_4	AUGUSTUS	exon	170052185	170052284	.	-	.	ID=g14170.t3.exon18;Parent=g14170.t3
HiC_scaffold_4	AUGUSTUS	CDS	170052185	170052284	1.0	-	1	ID=g14170.t2.CDS19;Parent=g14170.t2
HiC_scaffold_4	AUGUSTUS	CDS	170052185	170052284	1.0	-	1	ID=g14170.t3.CDS18;Parent=g14170.t3
HiC_scaffold_4	gmst	CDS	170052185	170052284	245.498471	-	1	ID=g14170.t4.CDS18;Parent=g14170.t4
HiC_scaffold_4	gmst	exon	170052185	170052284	245.498471	-	1	ID=g14170.t4.exon18;Parent=g14170.t4
HiC_scaffold_4	gmst	CDS	170052185	170052284	266.114728	-	1	ID=g14170.t1.CDS19;Parent=g14170.t1
HiC_scaffold_4	gmst	exon	170052185	170052284	266.114728	-	1	ID=g14170.t1.exon19;Parent=g14170.t1
HiC_scaffold_4	AUGUSTUS	intron	170052285	170053433	1.0	-	.	ID=g14170.t2.intron19;Parent=g14170.t2
HiC_scaffold_4	AUGUSTUS	intron	170052285	170053433	1.0	-	.	ID=g14170.t3.intron18;Parent=g14170.t3
HiC_scaffold_4	gmst	intron	170052285	170053433	245.498471	-	0	ID=g14170.t4.intron18;Parent=g14170.t4
HiC_scaffold_4	gmst	intron	170052285	170053433	266.114728	-	0	ID=g14170.t1.intron19;Parent=g14170.t1
HiC_scaffold_4	AUGUSTUS	exon	170053434	170053547	.	-	.	ID=g14170.t2.exon20;Parent=g14170.t2
HiC_scaffold_4	AUGUSTUS	exon	170053434	170053547	.	-	.	ID=g14170.t3.exon19;Parent=g14170.t3
HiC_scaffold_4	AUGUSTUS	CDS	170053434	170053547	1.0	-	1	ID=g14170.t2.CDS20;Parent=g14170.t2
HiC_scaffold_4	AUGUSTUS	CDS	170053434	170053547	1.0	-	1	ID=g14170.t3.CDS19;Parent=g14170.t3
HiC_scaffold_4	gmst	CDS	170053434	170053547	245.498471	-	1	ID=g14170.t4.CDS19;Parent=g14170.t4
HiC_scaffold_4	gmst	exon	170053434	170053547	245.498471	-	1	ID=g14170.t4.exon19;Parent=g14170.t4
HiC_scaffold_4	gmst	CDS	170053434	170053547	266.114728	-	1	ID=g14170.t1.CDS20;Parent=g14170.t1
HiC_scaffold_4	gmst	exon	170053434	170053547	266.114728	-	1	ID=g14170.t1.exon20;Parent=g14170.t1
HiC_scaffold_4	AUGUSTUS	intron	170053548	170055049	1.0	-	.	ID=g14170.t2.intron20;Parent=g14170.t2
HiC_scaffold_4	AUGUSTUS	intron	170053548	170055049	1.0	-	.	ID=g14170.t3.intron19;Parent=g14170.t3
HiC_scaffold_4	gmst	intron	170053548	170055049	245.498471	-	0	ID=g14170.t4.intron19;Parent=g14170.t4
HiC_scaffold_4	gmst	intron	170053548	170055049	266.114728	-	0	ID=g14170.t1.intron20;Parent=g14170.t1
HiC_scaffold_4	AUGUSTUS	exon	170055050	170055234	.	-	.	ID=g14170.t2.exon21;Parent=g14170.t2
HiC_scaffold_4	AUGUSTUS	exon	170055050	170055234	.	-	.	ID=g14170.t3.exon20;Parent=g14170.t3
HiC_scaffold_4	AUGUSTUS	CDS	170055050	170055234	1.0	-	0	ID=g14170.t2.CDS21;Parent=g14170.t2
HiC_scaffold_4	AUGUSTUS	CDS	170055050	170055234	1.0	-	0	ID=g14170.t3.CDS20;Parent=g14170.t3
HiC_scaffold_4	gmst	CDS	170055050	170055234	245.498471	-	0	ID=g14170.t4.CDS20;Parent=g14170.t4
HiC_scaffold_4	gmst	exon	170055050	170055234	245.498471	-	0	ID=g14170.t4.exon20;Parent=g14170.t4
HiC_scaffold_4	gmst	CDS	170055050	170055234	266.114728	-	0	ID=g14170.t1.CDS21;Parent=g14170.t1
HiC_scaffold_4	gmst	exon	170055050	170055234	266.114728	-	0	ID=g14170.t1.exon21;Parent=g14170.t1
HiC_scaffold_4	AUGUSTUS	intron	170055235	170057588	1.0	-	.	ID=g14170.t2.intron21;Parent=g14170.t2
HiC_scaffold_4	AUGUSTUS	intron	170055235	170057588	1.0	-	.	ID=g14170.t3.intron20;Parent=g14170.t3
HiC_scaffold_4	gmst	intron	170055235	170057588	245.498471	-	0	ID=g14170.t4.intron20;Parent=g14170.t4
HiC_scaffold_4	gmst	intron	170055235	170057588	266.114728	-	0	ID=g14170.t1.intron21;Parent=g14170.t1
HiC_scaffold_4	AUGUSTUS	exon	170057589	170057820	.	-	.	ID=g14170.t2.exon22;Parent=g14170.t2
HiC_scaffold_4	AUGUSTUS	exon	170057589	170057820	.	-	.	ID=g14170.t3.exon21;Parent=g14170.t3
HiC_scaffold_4	AUGUSTUS	CDS	170057589	170057820	1.0	-	1	ID=g14170.t2.CDS22;Parent=g14170.t2
HiC_scaffold_4	AUGUSTUS	CDS	170057589	170057820	1.0	-	1	ID=g14170.t3.CDS21;Parent=g14170.t3
HiC_scaffold_4	gmst	CDS	170057589	170057820	245.498471	-	1	ID=g14170.t4.CDS21;Parent=g14170.t4
HiC_scaffold_4	gmst	exon	170057589	170057820	245.498471	-	1	ID=g14170.t4.exon21;Parent=g14170.t4
HiC_scaffold_4	gmst	CDS	170057589	170057820	266.114728	-	1	ID=g14170.t1.CDS22;Parent=g14170.t1
HiC_scaffold_4	gmst	exon	170057589	170057820	266.114728	-	1	ID=g14170.t1.exon22;Parent=g14170.t1
HiC_scaffold_4	AUGUSTUS	intron	170057821	170059059	1.0	-	.	ID=g14170.t2.intron22;Parent=g14170.t2
HiC_scaffold_4	AUGUSTUS	intron	170057821	170059059	1.0	-	.	ID=g14170.t3.intron21;Parent=g14170.t3
HiC_scaffold_4	gmst	intron	170057821	170059059	245.498471	-	0	ID=g14170.t4.intron21;Parent=g14170.t4
HiC_scaffold_4	gmst	intron	170057821	170059059	266.114728	-	0	ID=g14170.t1.intron22;Parent=g14170.t1
HiC_scaffold_4	AUGUSTUS	exon	170059060	170059201	.	-	.	ID=g14170.t2.exon23;Parent=g14170.t2
HiC_scaffold_4	AUGUSTUS	exon	170059060	170059201	.	-	.	ID=g14170.t3.exon22;Parent=g14170.t3
HiC_scaffold_4	AUGUSTUS	CDS	170059060	170059201	1.0	-	2	ID=g14170.t2.CDS23;Parent=g14170.t2
HiC_scaffold_4	AUGUSTUS	CDS	170059060	170059201	1.0	-	2	ID=g14170.t3.CDS22;Parent=g14170.t3
HiC_scaffold_4	gmst	CDS	170059060	170059201	245.498471	-	2	ID=g14170.t4.CDS22;Parent=g14170.t4
HiC_scaffold_4	gmst	exon	170059060	170059201	245.498471	-	2	ID=g14170.t4.exon22;Parent=g14170.t4
HiC_scaffold_4	gmst	CDS	170059060	170059201	266.114728	-	2	ID=g14170.t1.CDS23;Parent=g14170.t1
HiC_scaffold_4	gmst	exon	170059060	170059201	266.114728	-	2	ID=g14170.t1.exon23;Parent=g14170.t1
HiC_scaffold_4	AUGUSTUS	intron	170059202	170060474	1.0	-	.	ID=g14170.t2.intron23;Parent=g14170.t2
HiC_scaffold_4	AUGUSTUS	intron	170059202	170060474	1.0	-	.	ID=g14170.t3.intron22;Parent=g14170.t3
HiC_scaffold_4	gmst	intron	170059202	170060474	245.498471	-	0	ID=g14170.t4.intron22;Parent=g14170.t4
HiC_scaffold_4	gmst	intron	170059202	170060474	266.114728	-	0	ID=g14170.t1.intron23;Parent=g14170.t1
HiC_scaffold_4	AUGUSTUS	exon	170060475	170060593	.	-	.	ID=g14170.t2.exon24;Parent=g14170.t2
HiC_scaffold_4	AUGUSTUS	exon	170060475	170060593	.	-	.	ID=g14170.t3.exon23;Parent=g14170.t3
HiC_scaffold_4	AUGUSTUS	CDS	170060475	170060593	1.0	-	1	ID=g14170.t2.CDS24;Parent=g14170.t2
HiC_scaffold_4	AUGUSTUS	CDS	170060475	170060593	1.0	-	1	ID=g14170.t3.CDS23;Parent=g14170.t3
HiC_scaffold_4	gmst	CDS	170060475	170060593	245.498471	-	1	ID=g14170.t4.CDS23;Parent=g14170.t4
HiC_scaffold_4	gmst	exon	170060475	170060593	245.498471	-	1	ID=g14170.t4.exon23;Parent=g14170.t4
HiC_scaffold_4	gmst	CDS	170060475	170060593	266.114728	-	1	ID=g14170.t1.CDS24;Parent=g14170.t1
HiC_scaffold_4	gmst	exon	170060475	170060593	266.114728	-	1	ID=g14170.t1.exon24;Parent=g14170.t1
HiC_scaffold_4	AUGUSTUS	intron	170060594	170075687	1.0	-	.	ID=g14170.t2.intron24;Parent=g14170.t2
HiC_scaffold_4	AUGUSTUS	intron	170060594	170075687	1.0	-	.	ID=g14170.t3.intron23;Parent=g14170.t3
HiC_scaffold_4	gmst	intron	170060594	170075687	245.498471	-	0	ID=g14170.t4.intron23;Parent=g14170.t4
HiC_scaffold_4	gmst	intron	170060594	170075687	266.114728	-	0	ID=g14170.t1.intron24;Parent=g14170.t1
HiC_scaffold_4	AUGUSTUS	exon	170075688	170075848	.	-	.	ID=g14170.t2.exon25;Parent=g14170.t2
HiC_scaffold_4	AUGUSTUS	exon	170075688	170075848	.	-	.	ID=g14170.t3.exon24;Parent=g14170.t3
HiC_scaffold_4	AUGUSTUS	CDS	170075688	170075848	1.0	-	0	ID=g14170.t2.CDS25;Parent=g14170.t2
HiC_scaffold_4	AUGUSTUS	CDS	170075688	170075848	1.0	-	0	ID=g14170.t3.CDS24;Parent=g14170.t3
HiC_scaffold_4	gmst	CDS	170075688	170075848	245.498471	-	0	ID=g14170.t4.CDS24;Parent=g14170.t4
HiC_scaffold_4	gmst	exon	170075688	170075848	245.498471	-	0	ID=g14170.t4.exon24;Parent=g14170.t4
HiC_scaffold_4	gmst	CDS	170075688	170075848	266.114728	-	0	ID=g14170.t1.CDS25;Parent=g14170.t1
HiC_scaffold_4	gmst	exon	170075688	170075848	266.114728	-	0	ID=g14170.t1.exon25;Parent=g14170.t1
HiC_scaffold_4	AUGUSTUS	intron	170075849	170084590	1.0	-	.	ID=g14170.t2.intron25;Parent=g14170.t2
HiC_scaffold_4	AUGUSTUS	intron	170075849	170084590	1.0	-	.	ID=g14170.t3.intron24;Parent=g14170.t3
HiC_scaffold_4	gmst	intron	170075849	170084590	245.498471	-	0	ID=g14170.t4.intron24;Parent=g14170.t4
HiC_scaffold_4	gmst	intron	170075849	170084590	266.114728	-	0	ID=g14170.t1.intron25;Parent=g14170.t1
HiC_scaffold_4	AUGUSTUS	exon	170084591	170084635	.	-	.	ID=g14170.t2.exon26;Parent=g14170.t2
HiC_scaffold_4	AUGUSTUS	exon	170084591	170084635	.	-	.	ID=g14170.t3.exon25;Parent=g14170.t3
HiC_scaffold_4	AUGUSTUS	CDS	170084591	170084635	1.0	-	0	ID=g14170.t2.CDS26;Parent=g14170.t2
HiC_scaffold_4	AUGUSTUS	CDS	170084591	170084635	1.0	-	0	ID=g14170.t3.CDS25;Parent=g14170.t3
HiC_scaffold_4	gmst	CDS	170084591	170084644	245.498471	-	0	ID=g14170.t4.CDS25;Parent=g14170.t4
HiC_scaffold_4	gmst	exon	170084591	170084644	245.498471	-	0	ID=g14170.t4.exon25;Parent=g14170.t4
HiC_scaffold_4	gmst	CDS	170084591	170084644	266.114728	-	0	ID=g14170.t1.CDS26;Parent=g14170.t1
HiC_scaffold_4	gmst	exon	170084591	170084644	266.114728	-	0	ID=g14170.t1.exon26;Parent=g14170.t1
HiC_scaffold_4	AUGUSTUS	intron	170084636	170084899	0.67	-	.	ID=g14170.t3.intron25;Parent=g14170.t3
HiC_scaffold_4	AUGUSTUS	intron	170084636	170084899	0.7	-	.	ID=g14170.t2.intron26;Parent=g14170.t2
HiC_scaffold_4	gmst	intron	170084645	170085058	245.498471	-	0	ID=g14170.t4.intron25;Parent=g14170.t4
HiC_scaffold_4	gmst	intron	170084645	170085058	266.114728	-	0	ID=g14170.t1.intron26;Parent=g14170.t1
HiC_scaffold_4	AUGUSTUS	exon	170084900	170084908	.	-	.	ID=g14170.t2.exon27;Parent=g14170.t2
HiC_scaffold_4	AUGUSTUS	exon	170084900	170084908	.	-	.	ID=g14170.t3.exon26;Parent=g14170.t3
HiC_scaffold_4	AUGUSTUS	CDS	170084900	170084908	0.67	-	0	ID=g14170.t3.CDS26;Parent=g14170.t3
HiC_scaffold_4	AUGUSTUS	CDS	170084900	170084908	0.7	-	0	ID=g14170.t2.CDS27;Parent=g14170.t2
HiC_scaffold_4	AUGUSTUS	start_codon	170084906	170084908	.	-	0	ID=g14170.t2.start1;Parent=g14170.t2
HiC_scaffold_4	AUGUSTUS	start_codon	170084906	170084908	.	-	0	ID=g14170.t3.start1;Parent=g14170.t3
HiC_scaffold_4	gmst	CDS	170085059	170085142	245.498471	-	0	ID=g14170.t4.CDS26;Parent=g14170.t4
HiC_scaffold_4	gmst	exon	170085059	170085142	245.498471	-	0	ID=g14170.t4.exon26;Parent=g14170.t4
HiC_scaffold_4	gmst	CDS	170085059	170085142	266.114728	-	0	ID=g14170.t1.CDS27;Parent=g14170.t1
HiC_scaffold_4	gmst	exon	170085059	170085142	266.114728	-	0	ID=g14170.t1.exon27;Parent=g14170.t1
HiC_scaffold_4	gmst	start_codon	170085140	170085142	245.498471	-	0	ID=g14170.t4.start1;Parent=g14170.t4
HiC_scaffold_4	gmst	start_codon	170085140	170085142	266.114728	-	0	ID=g14170.t1.start1;Parent=g14170.t1
HiC_scaffold_4	AUGUSTUS	stop_codon	170086809	170086811	.	-	0	ID=g14171.t1.stop1;Parent=g14171.t1
HiC_scaffold_4	AUGUSTUS	exon	170086809	170086917	.	-	.	ID=g14171.t1.exon1;Parent=g14171.t1
HiC_scaffold_4	AUGUSTUS	CDS	170086809	170086917	1.0	-	1	ID=g14171.t1.CDS1;Parent=g14171.t1
HiC_scaffold_4	AUGUSTUS	gene	170086809	170099178	.	-	.	ID=g14171
HiC_scaffold_4	AUGUSTUS	mRNA	170086809	170099178	1.0	-	.	ID=g14171.t1;Parent=g14171;em_target=29073.XP_008687519.1;em_score=864.6;em_evalue=2.6e-263;em_tcov=.;em_OGs=KOG0798@1|root,KOG0798@2759|Eukaryota,38DWV@33154|Opisthokonta,3BFF2@33208|Metazoa,3CYP6@33213|Bilateria,4839R@7711|Chordata,49065@7742|Vertebrata,3J73X@40674|Mammalia,3EU8T@33554|Carnivora;em_COG_cat=D;em_desc=sister chromatid cohesion;em_max_annot_lvl=33208|Metazoa;em_Preferred_name=DSCC1;em_PFAMs=Dcc1;em_KEGG_ko=ko:K11271;em_BRITE=ko00000,ko03036;em_GOs=GO:0000070,GO:0000278,GO:0000280,GO:0000775,GO:0000785,GO:0000819,GO:0005575,GO:0005622,GO:0005623,GO:0005634,GO:0005654,GO:0005694,GO:0006275,GO:0006464,GO:0006473,GO:0006807,GO:0006996,GO:0007049,GO:0007059,GO:0007062,GO:0007064,GO:0008150,GO:0008152,GO:0009889,GO:0009891,GO:0009893,GO:0009987,GO:0010556,GO:0010557,GO:0010604,GO:0016043,GO:0019219,GO:0019222,GO:0019538,GO:0022402,GO:0031323,GO:0031325,GO:0031326,GO:0031328,GO:0031390,GO:0031974,GO:0031981,GO:0032991,GO:0034086,GO:0034088,GO:0034421,GO:0036211,GO:0043085,GO:0043170,GO:0043226,GO:0043227,GO:0043228,GO:0043229,GO:0043231,GO:0043232,GO:0043233,GO:0043412,GO:0043543,GO:0043687,GO:0044093,GO:0044237,GO:0044238,GO:0044260,GO:0044267,GO:0044422,GO:0044424,GO:0044427,GO:0044428,GO:0044446,GO:0044464,GO:0045935,GO:0048285,GO:0048518,GO:0048522,GO:0050789,GO:0050790,GO:0050794,GO:0051052,GO:0051054,GO:0051171,GO:0051173,GO:0051276,GO:0051338,GO:0051347,GO:0060255,GO:0065007,GO:0065009,GO:0070013,GO:0071704,GO:0071840,GO:0080090,GO:0090329,GO:0098687,GO:0098813,GO:0140014,GO:1900262,GO:1900264,GO:1901564,GO:1903047,GO:2000112,GO:2000278,GO:2000573
HiC_scaffold_4	AUGUSTUS	intron	170086918	170089706	1.0	-	.	ID=g14171.t1.intron1;Parent=g14171.t1
HiC_scaffold_4	AUGUSTUS	exon	170089707	170089855	.	-	.	ID=g14171.t1.exon2;Parent=g14171.t1
HiC_scaffold_4	AUGUSTUS	CDS	170089707	170089855	1.0	-	0	ID=g14171.t1.CDS2;Parent=g14171.t1
HiC_scaffold_4	AUGUSTUS	intron	170089856	170090795	1.0	-	.	ID=g14171.t1.intron2;Parent=g14171.t1
HiC_scaffold_4	AUGUSTUS	exon	170090796	170090950	.	-	.	ID=g14171.t1.exon3;Parent=g14171.t1
HiC_scaffold_4	AUGUSTUS	CDS	170090796	170090950	1.0	-	2	ID=g14171.t1.CDS3;Parent=g14171.t1
HiC_scaffold_4	AUGUSTUS	intron	170090951	170091131	1.0	-	.	ID=g14171.t1.intron3;Parent=g14171.t1
HiC_scaffold_4	AUGUSTUS	exon	170091132	170091184	.	-	.	ID=g14171.t1.exon4;Parent=g14171.t1
HiC_scaffold_4	AUGUSTUS	CDS	170091132	170091184	1.0	-	1	ID=g14171.t1.CDS4;Parent=g14171.t1
HiC_scaffold_4	AUGUSTUS	intron	170091185	170091892	1.0	-	.	ID=g14171.t1.intron4;Parent=g14171.t1
HiC_scaffold_4	AUGUSTUS	exon	170091893	170092031	.	-	.	ID=g14171.t1.exon5;Parent=g14171.t1
HiC_scaffold_4	AUGUSTUS	CDS	170091893	170092031	1.0	-	2	ID=g14171.t1.CDS5;Parent=g14171.t1
HiC_scaffold_4	AUGUSTUS	intron	170092032	170093184	1.0	-	.	ID=g14171.t1.intron5;Parent=g14171.t1
HiC_scaffold_4	AUGUSTUS	exon	170093185	170093275	.	-	.	ID=g14171.t1.exon6;Parent=g14171.t1
HiC_scaffold_4	AUGUSTUS	CDS	170093185	170093275	1.0	-	0	ID=g14171.t1.CDS6;Parent=g14171.t1
HiC_scaffold_4	AUGUSTUS	intron	170093276	170094339	1.0	-	.	ID=g14171.t1.intron6;Parent=g14171.t1
HiC_scaffold_4	AUGUSTUS	exon	170094340	170094474	.	-	.	ID=g14171.t1.exon7;Parent=g14171.t1
HiC_scaffold_4	AUGUSTUS	CDS	170094340	170094474	1.0	-	0	ID=g14171.t1.CDS7;Parent=g14171.t1
HiC_scaffold_4	AUGUSTUS	intron	170094475	170097139	1.0	-	.	ID=g14171.t1.intron7;Parent=g14171.t1
HiC_scaffold_4	AUGUSTUS	exon	170097140	170097308	.	-	.	ID=g14171.t1.exon8;Parent=g14171.t1
HiC_scaffold_4	AUGUSTUS	CDS	170097140	170097308	1.0	-	1	ID=g14171.t1.CDS8;Parent=g14171.t1
HiC_scaffold_4	AUGUSTUS	intron	170097309	170098999	1.0	-	.	ID=g14171.t1.intron8;Parent=g14171.t1
HiC_scaffold_4	AUGUSTUS	exon	170099000	170099178	.	-	.	ID=g14171.t1.exon9;Parent=g14171.t1
HiC_scaffold_4	AUGUSTUS	CDS	170099000	170099178	1.0	-	0	ID=g14171.t1.CDS9;Parent=g14171.t1
HiC_scaffold_4	AUGUSTUS	start_codon	170099176	170099178	.	-	0	ID=g14171.t1.start1;Parent=g14171.t1
HiC_scaffold_4	AUGUSTUS	start_codon	170112898	170112900	.	+	0	ID=g14172.t1.start1;Parent=g14172.t1
HiC_scaffold_4	AUGUSTUS	exon	170112898	170113019	.	+	.	ID=g14172.t1.exon1;Parent=g14172.t1
HiC_scaffold_4	AUGUSTUS	CDS	170112898	170113019	1.0	+	0	ID=g14172.t1.CDS1;Parent=g14172.t1
HiC_scaffold_4	AUGUSTUS	gene	170112898	170241180	.	+	.	ID=g14172
HiC_scaffold_4	AUGUSTUS	mRNA	170112898	170241180	1.0	+	.	ID=g14172.t1;Parent=g14172;em_target=9646.ENSAMEP00000002284;em_score=927.4;em_evalue=2.5e-282;em_tcov=.;em_OGs=28JRH@1|root,2QS4Y@2759|Eukaryota,38DD6@33154|Opisthokonta,3BDSM@33208|Metazoa,3CX8F@33213|Bilateria,489WD@7711|Chordata,494RJ@7742|Vertebrata,3J3N0@40674|Mammalia,3EP5F@33554|Carnivora;em_COG_cat=T;em_desc=DEP domain containing MTOR-interacting protein;em_max_annot_lvl=33208|Metazoa;em_KEGG_ko=ko:K20402;em_KEGG_Pathway=ko04140,ko04150,map04140,map04150;em_BRITE=ko00000,ko00001,ko04131;em_PFAMs=DEP;em_Preferred_name=DEPTOR;em_GOs=GO:0001932,GO:0001933,GO:0005575,GO:0005622,GO:0005623,GO:0005737,GO:0006469,GO:0008150,GO:0008361,GO:0009892,GO:0009966,GO:0009968,GO:0009987,GO:0010563,GO:0010605,GO:0010646,GO:0010648,GO:0010941,GO:0016043,GO:0019220,GO:0019222,GO:0023051,GO:0023057,GO:0031323,GO:0031324,GO:0031399,GO:0031400,GO:0032006,GO:0032007,GO:0032268,GO:0032269,GO:0032535,GO:0033673,GO:0042325,GO:0042326,GO:0042981,GO:0043067,GO:0043086,GO:0043549,GO:0044092,GO:0044424,GO:0044464,GO:0045792,GO:0045859,GO:0045936,GO:0048519,GO:0048523,GO:0048583,GO:0048585,GO:0050789,GO:0050790,GO:0050794,GO:0051171,GO:0051172,GO:0051174,GO:0051246,GO:0051248,GO:0051338,GO:0051348,GO:0060255,GO:0065007,GO:0065008,GO:0065009,GO:0071840,GO:0080090,GO:0090066,GO:1902531,GO:1902532,GO:2001233,GO:2001236
HiC_scaffold_4	AUGUSTUS	intron	170113020	170155562	1.0	+	.	ID=g14172.t1.intron1;Parent=g14172.t1
HiC_scaffold_4	AUGUSTUS	exon	170155563	170155741	.	+	.	ID=g14172.t1.exon2;Parent=g14172.t1
HiC_scaffold_4	AUGUSTUS	CDS	170155563	170155741	1.0	+	1	ID=g14172.t1.CDS2;Parent=g14172.t1
HiC_scaffold_4	AUGUSTUS	intron	170155742	170157007	1.0	+	.	ID=g14172.t1.intron2;Parent=g14172.t1
HiC_scaffold_4	AUGUSTUS	exon	170157008	170157131	.	+	.	ID=g14172.t1.exon3;Parent=g14172.t1
HiC_scaffold_4	AUGUSTUS	CDS	170157008	170157131	1.0	+	2	ID=g14172.t1.CDS3;Parent=g14172.t1
HiC_scaffold_4	AUGUSTUS	intron	170157132	170181711	1.0	+	.	ID=g14172.t1.intron3;Parent=g14172.t1
HiC_scaffold_4	AUGUSTUS	exon	170181712	170181890	.	+	.	ID=g14172.t1.exon4;Parent=g14172.t1
HiC_scaffold_4	AUGUSTUS	CDS	170181712	170181890	1.0	+	1	ID=g14172.t1.CDS4;Parent=g14172.t1
HiC_scaffold_4	AUGUSTUS	intron	170181891	170202888	1.0	+	.	ID=g14172.t1.intron4;Parent=g14172.t1
HiC_scaffold_4	AUGUSTUS	exon	170202889	170203074	.	+	.	ID=g14172.t1.exon5;Parent=g14172.t1
HiC_scaffold_4	AUGUSTUS	CDS	170202889	170203074	1.0	+	2	ID=g14172.t1.CDS5;Parent=g14172.t1
HiC_scaffold_4	AUGUSTUS	intron	170203075	170205186	1.0	+	.	ID=g14172.t1.intron5;Parent=g14172.t1
HiC_scaffold_4	AUGUSTUS	exon	170205187	170205321	.	+	.	ID=g14172.t1.exon6;Parent=g14172.t1
HiC_scaffold_4	AUGUSTUS	CDS	170205187	170205321	1.0	+	2	ID=g14172.t1.CDS6;Parent=g14172.t1
HiC_scaffold_4	AUGUSTUS	intron	170205322	170210264	1.0	+	.	ID=g14172.t1.intron6;Parent=g14172.t1
HiC_scaffold_4	AUGUSTUS	exon	170210265	170210335	.	+	.	ID=g14172.t1.exon7;Parent=g14172.t1
HiC_scaffold_4	AUGUSTUS	CDS	170210265	170210335	1.0	+	2	ID=g14172.t1.CDS7;Parent=g14172.t1
HiC_scaffold_4	AUGUSTUS	intron	170210336	170212248	1.0	+	.	ID=g14172.t1.intron7;Parent=g14172.t1
HiC_scaffold_4	AUGUSTUS	exon	170212249	170212353	.	+	.	ID=g14172.t1.exon8;Parent=g14172.t1
HiC_scaffold_4	AUGUSTUS	CDS	170212249	170212353	1.0	+	0	ID=g14172.t1.CDS8;Parent=g14172.t1
HiC_scaffold_4	AUGUSTUS	intron	170212354	170241051	1.0	+	.	ID=g14172.t1.intron8;Parent=g14172.t1
HiC_scaffold_4	AUGUSTUS	exon	170241052	170241180	.	+	.	ID=g14172.t1.exon9;Parent=g14172.t1
HiC_scaffold_4	AUGUSTUS	CDS	170241052	170241180	1.0	+	0	ID=g14172.t1.CDS9;Parent=g14172.t1
HiC_scaffold_4	AUGUSTUS	stop_codon	170241178	170241180	.	+	0	ID=g14172.t1.stop1;Parent=g14172.t1
HiC_scaffold_4	AUGUSTUS	start_codon	170306690	170306692	.	+	0	ID=g14173.t1.start1;Parent=g14173.t1
HiC_scaffold_4	gmst	start_codon	170306690	170306692	291.223008	+	0	ID=g14173.t2.start1;Parent=g14173.t2
HiC_scaffold_4	AUGUSTUS	exon	170306690	170306777	.	+	.	ID=g14173.t1.exon1;Parent=g14173.t1
HiC_scaffold_4	AUGUSTUS	CDS	170306690	170306777	1.0	+	0	ID=g14173.t1.CDS1;Parent=g14173.t1
HiC_scaffold_4	gmst	CDS	170306690	170306777	291.223008	+	0	ID=g14173.t2.CDS1;Parent=g14173.t2
HiC_scaffold_4	gmst	exon	170306690	170306777	291.223008	+	0	ID=g14173.t2.exon1;Parent=g14173.t2
HiC_scaffold_4	gmst	mRNA	170306690	170503068	.	+	.	ID=g14173.t2;Parent=g14173;em_target=9668.ENSMPUP00000001066;em_score=4048.9;em_evalue=0.0;em_tcov=.;em_OGs=KOG3544@1|root,KOG3544@2759|Eukaryota,39TVB@33154|Opisthokonta,3BCZT@33208|Metazoa,3CU2V@33213|Bilateria,48584@7711|Chordata,493N8@7742|Vertebrata,3JAKT@40674|Mammalia,3EGUR@33554|Carnivora;em_COG_cat=W;em_desc=Collagen type XIV alpha 1;em_max_annot_lvl=33208|Metazoa;em_Preferred_name=COL14A1;em_KEGG_ko=ko:K08133;em_KEGG_Pathway=ko04974,map04974;em_BRITE=ko00000,ko00001,ko00535;em_PFAMs=Collagen,VWA,fn3;em_GOs=GO:0001558,GO:0001894,GO:0003229,GO:0005575,GO:0005576,GO:0005614,GO:0007275,GO:0007507,GO:0008150,GO:0009888,GO:0009987,GO:0010611,GO:0014706,GO:0014743,GO:0016043,GO:0016202,GO:0030198,GO:0030199,GO:0031012,GO:0032501,GO:0032502,GO:0040008,GO:0042592,GO:0043062,GO:0043502,GO:0043933,GO:0044057,GO:0044421,GO:0045595,GO:0046620,GO:0048513,GO:0048583,GO:0048634,GO:0048638,GO:0048731,GO:0048738,GO:0048856,GO:0048871,GO:0048872,GO:0048873,GO:0050789,GO:0050793,GO:0050794,GO:0051128,GO:0051147,GO:0051153,GO:0051239,GO:0055021,GO:0055024,GO:0060249,GO:0060284,GO:0060420,GO:0060537,GO:0061050,GO:0062023,GO:0065007,GO:0065008,GO:0071840,GO:0072359,GO:0090257,GO:0097435,GO:1901861,GO:1905207,GO:2000026,GO:2000725
HiC_scaffold_4	AUGUSTUS	gene	170306690	170503951	.	+	.	ID=g14173
HiC_scaffold_4	AUGUSTUS	mRNA	170306690	170503951	1.0	+	.	ID=g14173.t1;Parent=g14173;em_target=9668.ENSMPUP00000001066;em_score=4111.3;em_evalue=0.0;em_tcov=.;em_OGs=KOG3544@1|root,KOG3544@2759|Eukaryota,39TVB@33154|Opisthokonta,3BCZT@33208|Metazoa,3CU2V@33213|Bilateria,48584@7711|Chordata,493N8@7742|Vertebrata,3JAKT@40674|Mammalia,3EGUR@33554|Carnivora;em_COG_cat=W;em_desc=Collagen type XIV alpha 1;em_max_annot_lvl=33208|Metazoa;em_Preferred_name=COL14A1;em_KEGG_ko=ko:K08133;em_KEGG_Pathway=ko04974,map04974;em_BRITE=ko00000,ko00001,ko00535;em_PFAMs=Collagen,VWA,fn3;em_GOs=GO:0001558,GO:0001894,GO:0003229,GO:0005575,GO:0005576,GO:0005614,GO:0007275,GO:0007507,GO:0008150,GO:0009888,GO:0009987,GO:0010611,GO:0014706,GO:0014743,GO:0016043,GO:0016202,GO:0030198,GO:0030199,GO:0031012,GO:0032501,GO:0032502,GO:0040008,GO:0042592,GO:0043062,GO:0043502,GO:0043933,GO:0044057,GO:0044421,GO:0045595,GO:0046620,GO:0048513,GO:0048583,GO:0048634,GO:0048638,GO:0048731,GO:0048738,GO:0048856,GO:0048871,GO:0048872,GO:0048873,GO:0050789,GO:0050793,GO:0050794,GO:0051128,GO:0051147,GO:0051153,GO:0051239,GO:0055021,GO:0055024,GO:0060249,GO:0060284,GO:0060420,GO:0060537,GO:0061050,GO:0062023,GO:0065007,GO:0065008,GO:0071840,GO:0072359,GO:0090257,GO:0097435,GO:1901861,GO:1905207,GO:2000026,GO:2000725
HiC_scaffold_4	AUGUSTUS	intron	170306778	170316706	1.0	+	.	ID=g14173.t1.intron1;Parent=g14173.t1
HiC_scaffold_4	gmst	intron	170306778	170316706	291.223008	+	0	ID=g14173.t2.intron1;Parent=g14173.t2
HiC_scaffold_4	AUGUSTUS	exon	170316707	170316823	.	+	.	ID=g14173.t1.exon2;Parent=g14173.t1
HiC_scaffold_4	AUGUSTUS	CDS	170316707	170316823	1.0	+	2	ID=g14173.t1.CDS2;Parent=g14173.t1
HiC_scaffold_4	gmst	CDS	170316707	170316823	291.223008	+	2	ID=g14173.t2.CDS2;Parent=g14173.t2
HiC_scaffold_4	gmst	exon	170316707	170316823	291.223008	+	2	ID=g14173.t2.exon2;Parent=g14173.t2
HiC_scaffold_4	AUGUSTUS	intron	170316824	170324717	1.0	+	.	ID=g14173.t1.intron2;Parent=g14173.t1
HiC_scaffold_4	gmst	intron	170316824	170324717	291.223008	+	0	ID=g14173.t2.intron2;Parent=g14173.t2
HiC_scaffold_4	AUGUSTUS	exon	170324718	170324861	.	+	.	ID=g14173.t1.exon3;Parent=g14173.t1
HiC_scaffold_4	AUGUSTUS	CDS	170324718	170324861	1.0	+	2	ID=g14173.t1.CDS3;Parent=g14173.t1
HiC_scaffold_4	gmst	CDS	170324718	170324861	291.223008	+	2	ID=g14173.t2.CDS3;Parent=g14173.t2
HiC_scaffold_4	gmst	exon	170324718	170324861	291.223008	+	2	ID=g14173.t2.exon3;Parent=g14173.t2
HiC_scaffold_4	AUGUSTUS	intron	170324862	170329366	1.0	+	.	ID=g14173.t1.intron3;Parent=g14173.t1
HiC_scaffold_4	gmst	intron	170324862	170329366	291.223008	+	0	ID=g14173.t2.intron3;Parent=g14173.t2
HiC_scaffold_4	AUGUSTUS	exon	170329367	170329456	.	+	.	ID=g14173.t1.exon4;Parent=g14173.t1
HiC_scaffold_4	AUGUSTUS	CDS	170329367	170329456	1.0	+	2	ID=g14173.t1.CDS4;Parent=g14173.t1
HiC_scaffold_4	gmst	CDS	170329367	170329456	291.223008	+	2	ID=g14173.t2.CDS4;Parent=g14173.t2
HiC_scaffold_4	gmst	exon	170329367	170329456	291.223008	+	2	ID=g14173.t2.exon4;Parent=g14173.t2
HiC_scaffold_4	AUGUSTUS	intron	170329457	170355417	1.0	+	.	ID=g14173.t1.intron4;Parent=g14173.t1
HiC_scaffold_4	gmst	intron	170329457	170355417	291.223008	+	0	ID=g14173.t2.intron4;Parent=g14173.t2
HiC_scaffold_4	AUGUSTUS	exon	170355418	170355573	.	+	.	ID=g14173.t1.exon5;Parent=g14173.t1
HiC_scaffold_4	AUGUSTUS	CDS	170355418	170355573	1.0	+	2	ID=g14173.t1.CDS5;Parent=g14173.t1
HiC_scaffold_4	gmst	CDS	170355418	170355573	291.223008	+	2	ID=g14173.t2.CDS5;Parent=g14173.t2
HiC_scaffold_4	gmst	exon	170355418	170355573	291.223008	+	2	ID=g14173.t2.exon5;Parent=g14173.t2
HiC_scaffold_4	AUGUSTUS	intron	170355574	170356388	1.0	+	.	ID=g14173.t1.intron5;Parent=g14173.t1
HiC_scaffold_4	gmst	intron	170355574	170356388	291.223008	+	0	ID=g14173.t2.intron5;Parent=g14173.t2
HiC_scaffold_4	AUGUSTUS	exon	170356389	170356508	.	+	.	ID=g14173.t1.exon6;Parent=g14173.t1
HiC_scaffold_4	AUGUSTUS	CDS	170356389	170356508	1.0	+	2	ID=g14173.t1.CDS6;Parent=g14173.t1
HiC_scaffold_4	gmst	CDS	170356389	170356508	291.223008	+	2	ID=g14173.t2.CDS6;Parent=g14173.t2
HiC_scaffold_4	gmst	exon	170356389	170356508	291.223008	+	2	ID=g14173.t2.exon6;Parent=g14173.t2
HiC_scaffold_4	AUGUSTUS	intron	170356509	170358215	1.0	+	.	ID=g14173.t1.intron6;Parent=g14173.t1
HiC_scaffold_4	gmst	intron	170356509	170358215	291.223008	+	0	ID=g14173.t2.intron6;Parent=g14173.t2
HiC_scaffold_4	AUGUSTUS	exon	170358216	170358380	.	+	.	ID=g14173.t1.exon7;Parent=g14173.t1
HiC_scaffold_4	AUGUSTUS	CDS	170358216	170358380	1.0	+	2	ID=g14173.t1.CDS7;Parent=g14173.t1
HiC_scaffold_4	gmst	CDS	170358216	170358380	291.223008	+	2	ID=g14173.t2.CDS7;Parent=g14173.t2
HiC_scaffold_4	gmst	exon	170358216	170358380	291.223008	+	2	ID=g14173.t2.exon7;Parent=g14173.t2
HiC_scaffold_4	AUGUSTUS	intron	170358381	170361203	1.0	+	.	ID=g14173.t1.intron7;Parent=g14173.t1
HiC_scaffold_4	gmst	intron	170358381	170361203	291.223008	+	0	ID=g14173.t2.intron7;Parent=g14173.t2
HiC_scaffold_4	AUGUSTUS	exon	170361204	170361365	.	+	.	ID=g14173.t1.exon8;Parent=g14173.t1
HiC_scaffold_4	AUGUSTUS	CDS	170361204	170361365	1.0	+	2	ID=g14173.t1.CDS8;Parent=g14173.t1
HiC_scaffold_4	gmst	CDS	170361204	170361365	291.223008	+	2	ID=g14173.t2.CDS8;Parent=g14173.t2
HiC_scaffold_4	gmst	exon	170361204	170361365	291.223008	+	2	ID=g14173.t2.exon8;Parent=g14173.t2
HiC_scaffold_4	AUGUSTUS	intron	170361366	170366423	1.0	+	.	ID=g14173.t1.intron8;Parent=g14173.t1
HiC_scaffold_4	gmst	intron	170361366	170366423	291.223008	+	0	ID=g14173.t2.intron8;Parent=g14173.t2
HiC_scaffold_4	AUGUSTUS	exon	170366424	170366575	.	+	.	ID=g14173.t1.exon9;Parent=g14173.t1
HiC_scaffold_4	AUGUSTUS	CDS	170366424	170366575	1.0	+	2	ID=g14173.t1.CDS9;Parent=g14173.t1
HiC_scaffold_4	gmst	CDS	170366424	170366575	291.223008	+	2	ID=g14173.t2.CDS9;Parent=g14173.t2
HiC_scaffold_4	gmst	exon	170366424	170366575	291.223008	+	2	ID=g14173.t2.exon9;Parent=g14173.t2
HiC_scaffold_4	AUGUSTUS	intron	170366576	170367725	1.0	+	.	ID=g14173.t1.intron9;Parent=g14173.t1
HiC_scaffold_4	gmst	intron	170366576	170367725	291.223008	+	0	ID=g14173.t2.intron9;Parent=g14173.t2
HiC_scaffold_4	AUGUSTUS	exon	170367726	170367855	.	+	.	ID=g14173.t1.exon10;Parent=g14173.t1
HiC_scaffold_4	AUGUSTUS	CDS	170367726	170367855	1.0	+	0	ID=g14173.t1.CDS10;Parent=g14173.t1
HiC_scaffold_4	gmst	CDS	170367726	170367855	291.223008	+	0	ID=g14173.t2.CDS10;Parent=g14173.t2
HiC_scaffold_4	gmst	exon	170367726	170367855	291.223008	+	0	ID=g14173.t2.exon10;Parent=g14173.t2
HiC_scaffold_4	AUGUSTUS	intron	170367856	170368608	1.0	+	.	ID=g14173.t1.intron10;Parent=g14173.t1
HiC_scaffold_4	gmst	intron	170367856	170368608	291.223008	+	0	ID=g14173.t2.intron10;Parent=g14173.t2
HiC_scaffold_4	AUGUSTUS	exon	170368609	170368754	.	+	.	ID=g14173.t1.exon11;Parent=g14173.t1
HiC_scaffold_4	AUGUSTUS	CDS	170368609	170368754	1.0	+	2	ID=g14173.t1.CDS11;Parent=g14173.t1
HiC_scaffold_4	gmst	CDS	170368609	170368754	291.223008	+	2	ID=g14173.t2.CDS11;Parent=g14173.t2
HiC_scaffold_4	gmst	exon	170368609	170368754	291.223008	+	2	ID=g14173.t2.exon11;Parent=g14173.t2
HiC_scaffold_4	AUGUSTUS	intron	170368755	170371303	1.0	+	.	ID=g14173.t1.intron11;Parent=g14173.t1
HiC_scaffold_4	gmst	intron	170368755	170371303	291.223008	+	0	ID=g14173.t2.intron11;Parent=g14173.t2
HiC_scaffold_4	AUGUSTUS	exon	170371304	170371433	.	+	.	ID=g14173.t1.exon12;Parent=g14173.t1
HiC_scaffold_4	AUGUSTUS	CDS	170371304	170371433	1.0	+	0	ID=g14173.t1.CDS12;Parent=g14173.t1
HiC_scaffold_4	gmst	CDS	170371304	170371433	291.223008	+	0	ID=g14173.t2.CDS12;Parent=g14173.t2
HiC_scaffold_4	gmst	exon	170371304	170371433	291.223008	+	0	ID=g14173.t2.exon12;Parent=g14173.t2
HiC_scaffold_4	AUGUSTUS	intron	170371434	170373384	1.0	+	.	ID=g14173.t1.intron12;Parent=g14173.t1
HiC_scaffold_4	gmst	intron	170371434	170373384	291.223008	+	0	ID=g14173.t2.intron12;Parent=g14173.t2
HiC_scaffold_4	AUGUSTUS	exon	170373385	170373524	.	+	.	ID=g14173.t1.exon13;Parent=g14173.t1
HiC_scaffold_4	AUGUSTUS	CDS	170373385	170373524	1.0	+	2	ID=g14173.t1.CDS13;Parent=g14173.t1
HiC_scaffold_4	gmst	CDS	170373385	170373524	291.223008	+	2	ID=g14173.t2.CDS13;Parent=g14173.t2
HiC_scaffold_4	gmst	exon	170373385	170373524	291.223008	+	2	ID=g14173.t2.exon13;Parent=g14173.t2
HiC_scaffold_4	AUGUSTUS	intron	170373525	170379077	1.0	+	.	ID=g14173.t1.intron13;Parent=g14173.t1
HiC_scaffold_4	gmst	intron	170373525	170379077	291.223008	+	0	ID=g14173.t2.intron13;Parent=g14173.t2
HiC_scaffold_4	AUGUSTUS	exon	170379078	170379204	.	+	.	ID=g14173.t1.exon14;Parent=g14173.t1
HiC_scaffold_4	AUGUSTUS	CDS	170379078	170379204	1.0	+	0	ID=g14173.t1.CDS14;Parent=g14173.t1
HiC_scaffold_4	gmst	CDS	170379078	170379204	291.223008	+	0	ID=g14173.t2.CDS14;Parent=g14173.t2
HiC_scaffold_4	gmst	exon	170379078	170379204	291.223008	+	0	ID=g14173.t2.exon14;Parent=g14173.t2
HiC_scaffold_4	AUGUSTUS	intron	170379205	170381230	1.0	+	.	ID=g14173.t1.intron14;Parent=g14173.t1
HiC_scaffold_4	gmst	intron	170379205	170381230	291.223008	+	0	ID=g14173.t2.intron14;Parent=g14173.t2
HiC_scaffold_4	AUGUSTUS	exon	170381231	170381370	.	+	.	ID=g14173.t1.exon15;Parent=g14173.t1
HiC_scaffold_4	AUGUSTUS	CDS	170381231	170381370	1.0	+	2	ID=g14173.t1.CDS15;Parent=g14173.t1
HiC_scaffold_4	gmst	CDS	170381231	170381370	291.223008	+	2	ID=g14173.t2.CDS15;Parent=g14173.t2
HiC_scaffold_4	gmst	exon	170381231	170381370	291.223008	+	2	ID=g14173.t2.exon15;Parent=g14173.t2
HiC_scaffold_4	AUGUSTUS	intron	170381371	170381865	1.0	+	.	ID=g14173.t1.intron15;Parent=g14173.t1
HiC_scaffold_4	gmst	intron	170381371	170381865	291.223008	+	0	ID=g14173.t2.intron15;Parent=g14173.t2
HiC_scaffold_4	AUGUSTUS	exon	170381866	170381998	.	+	.	ID=g14173.t1.exon16;Parent=g14173.t1
HiC_scaffold_4	AUGUSTUS	CDS	170381866	170381998	1.0	+	0	ID=g14173.t1.CDS16;Parent=g14173.t1
HiC_scaffold_4	gmst	CDS	170381866	170381998	291.223008	+	0	ID=g14173.t2.CDS16;Parent=g14173.t2
HiC_scaffold_4	gmst	exon	170381866	170381998	291.223008	+	0	ID=g14173.t2.exon16;Parent=g14173.t2
HiC_scaffold_4	AUGUSTUS	intron	170381999	170383319	1.0	+	.	ID=g14173.t1.intron16;Parent=g14173.t1
HiC_scaffold_4	gmst	intron	170381999	170383319	291.223008	+	0	ID=g14173.t2.intron16;Parent=g14173.t2
HiC_scaffold_4	AUGUSTUS	exon	170383320	170383379	.	+	.	ID=g14173.t1.exon17;Parent=g14173.t1
HiC_scaffold_4	AUGUSTUS	CDS	170383320	170383379	1.0	+	2	ID=g14173.t1.CDS17;Parent=g14173.t1
HiC_scaffold_4	gmst	CDS	170383320	170383379	291.223008	+	2	ID=g14173.t2.CDS17;Parent=g14173.t2
HiC_scaffold_4	gmst	exon	170383320	170383379	291.223008	+	2	ID=g14173.t2.exon17;Parent=g14173.t2
HiC_scaffold_4	AUGUSTUS	intron	170383380	170385012	1.0	+	.	ID=g14173.t1.intron17;Parent=g14173.t1
HiC_scaffold_4	gmst	intron	170383380	170385012	291.223008	+	0	ID=g14173.t2.intron17;Parent=g14173.t2
HiC_scaffold_4	AUGUSTUS	exon	170385013	170385164	.	+	.	ID=g14173.t1.exon18;Parent=g14173.t1
HiC_scaffold_4	AUGUSTUS	CDS	170385013	170385164	1.0	+	2	ID=g14173.t1.CDS18;Parent=g14173.t1
HiC_scaffold_4	gmst	CDS	170385013	170385164	291.223008	+	2	ID=g14173.t2.CDS18;Parent=g14173.t2
HiC_scaffold_4	gmst	exon	170385013	170385164	291.223008	+	2	ID=g14173.t2.exon18;Parent=g14173.t2
HiC_scaffold_4	AUGUSTUS	intron	170385165	170390394	1.0	+	.	ID=g14173.t1.intron18;Parent=g14173.t1
HiC_scaffold_4	gmst	intron	170385165	170390394	291.223008	+	0	ID=g14173.t2.intron18;Parent=g14173.t2
HiC_scaffold_4	AUGUSTUS	exon	170390395	170390524	.	+	.	ID=g14173.t1.exon19;Parent=g14173.t1
HiC_scaffold_4	AUGUSTUS	CDS	170390395	170390524	1.0	+	0	ID=g14173.t1.CDS19;Parent=g14173.t1
HiC_scaffold_4	gmst	CDS	170390395	170390524	291.223008	+	0	ID=g14173.t2.CDS19;Parent=g14173.t2
HiC_scaffold_4	gmst	exon	170390395	170390524	291.223008	+	0	ID=g14173.t2.exon19;Parent=g14173.t2
HiC_scaffold_4	AUGUSTUS	intron	170390525	170393486	1.0	+	.	ID=g14173.t1.intron19;Parent=g14173.t1
HiC_scaffold_4	gmst	intron	170390525	170393486	291.223008	+	0	ID=g14173.t2.intron19;Parent=g14173.t2
HiC_scaffold_4	AUGUSTUS	exon	170393487	170393609	.	+	.	ID=g14173.t1.exon20;Parent=g14173.t1
HiC_scaffold_4	AUGUSTUS	CDS	170393487	170393609	1.0	+	2	ID=g14173.t1.CDS20;Parent=g14173.t1
HiC_scaffold_4	gmst	CDS	170393487	170393609	291.223008	+	2	ID=g14173.t2.CDS20;Parent=g14173.t2
HiC_scaffold_4	gmst	exon	170393487	170393609	291.223008	+	2	ID=g14173.t2.exon20;Parent=g14173.t2
HiC_scaffold_4	AUGUSTUS	intron	170393610	170396168	1.0	+	.	ID=g14173.t1.intron20;Parent=g14173.t1
HiC_scaffold_4	gmst	intron	170393610	170396168	291.223008	+	0	ID=g14173.t2.intron20;Parent=g14173.t2
HiC_scaffold_4	AUGUSTUS	exon	170396169	170396318	.	+	.	ID=g14173.t1.exon21;Parent=g14173.t1
HiC_scaffold_4	AUGUSTUS	CDS	170396169	170396318	1.0	+	2	ID=g14173.t1.CDS21;Parent=g14173.t1
HiC_scaffold_4	gmst	CDS	170396169	170396318	291.223008	+	2	ID=g14173.t2.CDS21;Parent=g14173.t2
HiC_scaffold_4	gmst	exon	170396169	170396318	291.223008	+	2	ID=g14173.t2.exon21;Parent=g14173.t2
HiC_scaffold_4	AUGUSTUS	intron	170396319	170399665	1.0	+	.	ID=g14173.t1.intron21;Parent=g14173.t1
HiC_scaffold_4	gmst	intron	170396319	170399665	291.223008	+	0	ID=g14173.t2.intron21;Parent=g14173.t2
HiC_scaffold_4	AUGUSTUS	exon	170399666	170399782	.	+	.	ID=g14173.t1.exon22;Parent=g14173.t1
HiC_scaffold_4	AUGUSTUS	CDS	170399666	170399782	1.0	+	2	ID=g14173.t1.CDS22;Parent=g14173.t1
HiC_scaffold_4	gmst	CDS	170399666	170399782	291.223008	+	2	ID=g14173.t2.CDS22;Parent=g14173.t2
HiC_scaffold_4	gmst	exon	170399666	170399782	291.223008	+	2	ID=g14173.t2.exon22;Parent=g14173.t2
HiC_scaffold_4	AUGUSTUS	intron	170399783	170408007	1.0	+	.	ID=g14173.t1.intron22;Parent=g14173.t1
HiC_scaffold_4	gmst	intron	170399783	170408007	291.223008	+	0	ID=g14173.t2.intron22;Parent=g14173.t2
HiC_scaffold_4	AUGUSTUS	exon	170408008	170408154	.	+	.	ID=g14173.t1.exon23;Parent=g14173.t1
HiC_scaffold_4	AUGUSTUS	CDS	170408008	170408154	1.0	+	2	ID=g14173.t1.CDS23;Parent=g14173.t1
HiC_scaffold_4	gmst	CDS	170408008	170408154	291.223008	+	2	ID=g14173.t2.CDS23;Parent=g14173.t2
HiC_scaffold_4	gmst	exon	170408008	170408154	291.223008	+	2	ID=g14173.t2.exon23;Parent=g14173.t2
HiC_scaffold_4	AUGUSTUS	intron	170408155	170411908	1.0	+	.	ID=g14173.t1.intron23;Parent=g14173.t1
HiC_scaffold_4	gmst	intron	170408155	170411908	291.223008	+	0	ID=g14173.t2.intron23;Parent=g14173.t2
HiC_scaffold_4	AUGUSTUS	exon	170411909	170411965	.	+	.	ID=g14173.t1.exon24;Parent=g14173.t1
HiC_scaffold_4	AUGUSTUS	CDS	170411909	170411965	1.0	+	2	ID=g14173.t1.CDS24;Parent=g14173.t1
HiC_scaffold_4	gmst	CDS	170411909	170411965	291.223008	+	2	ID=g14173.t2.CDS24;Parent=g14173.t2
HiC_scaffold_4	gmst	exon	170411909	170411965	291.223008	+	2	ID=g14173.t2.exon24;Parent=g14173.t2
HiC_scaffold_4	AUGUSTUS	intron	170411966	170413387	1.0	+	.	ID=g14173.t1.intron24;Parent=g14173.t1
HiC_scaffold_4	gmst	intron	170411966	170413387	291.223008	+	0	ID=g14173.t2.intron24;Parent=g14173.t2
HiC_scaffold_4	AUGUSTUS	exon	170413388	170413527	.	+	.	ID=g14173.t1.exon25;Parent=g14173.t1
HiC_scaffold_4	AUGUSTUS	CDS	170413388	170413527	1.0	+	2	ID=g14173.t1.CDS25;Parent=g14173.t1
HiC_scaffold_4	gmst	CDS	170413388	170413527	291.223008	+	2	ID=g14173.t2.CDS25;Parent=g14173.t2
HiC_scaffold_4	gmst	exon	170413388	170413527	291.223008	+	2	ID=g14173.t2.exon25;Parent=g14173.t2
HiC_scaffold_4	AUGUSTUS	intron	170413528	170415949	1.0	+	.	ID=g14173.t1.intron25;Parent=g14173.t1
HiC_scaffold_4	gmst	intron	170413528	170415949	291.223008	+	0	ID=g14173.t2.intron25;Parent=g14173.t2
HiC_scaffold_4	AUGUSTUS	exon	170415950	170416073	.	+	.	ID=g14173.t1.exon26;Parent=g14173.t1
HiC_scaffold_4	AUGUSTUS	CDS	170415950	170416073	1.0	+	0	ID=g14173.t1.CDS26;Parent=g14173.t1
HiC_scaffold_4	gmst	CDS	170415950	170416073	291.223008	+	0	ID=g14173.t2.CDS26;Parent=g14173.t2
HiC_scaffold_4	gmst	exon	170415950	170416073	291.223008	+	0	ID=g14173.t2.exon26;Parent=g14173.t2
HiC_scaffold_4	AUGUSTUS	intron	170416074	170416270	1.0	+	.	ID=g14173.t1.intron26;Parent=g14173.t1
HiC_scaffold_4	gmst	intron	170416074	170416270	291.223008	+	0	ID=g14173.t2.intron26;Parent=g14173.t2
HiC_scaffold_4	AUGUSTUS	exon	170416271	170416414	.	+	.	ID=g14173.t1.exon27;Parent=g14173.t1
HiC_scaffold_4	AUGUSTUS	CDS	170416271	170416414	1.0	+	2	ID=g14173.t1.CDS27;Parent=g14173.t1
HiC_scaffold_4	gmst	CDS	170416271	170416414	291.223008	+	2	ID=g14173.t2.CDS27;Parent=g14173.t2
HiC_scaffold_4	gmst	exon	170416271	170416414	291.223008	+	2	ID=g14173.t2.exon27;Parent=g14173.t2
HiC_scaffold_4	AUGUSTUS	intron	170416415	170417398	1.0	+	.	ID=g14173.t1.intron27;Parent=g14173.t1
HiC_scaffold_4	gmst	intron	170416415	170417398	291.223008	+	0	ID=g14173.t2.intron27;Parent=g14173.t2
HiC_scaffold_4	AUGUSTUS	exon	170417399	170417563	.	+	.	ID=g14173.t1.exon28;Parent=g14173.t1
HiC_scaffold_4	AUGUSTUS	CDS	170417399	170417563	1.0	+	2	ID=g14173.t1.CDS28;Parent=g14173.t1
HiC_scaffold_4	gmst	CDS	170417399	170417563	291.223008	+	2	ID=g14173.t2.CDS28;Parent=g14173.t2
HiC_scaffold_4	gmst	exon	170417399	170417563	291.223008	+	2	ID=g14173.t2.exon28;Parent=g14173.t2
HiC_scaffold_4	AUGUSTUS	intron	170417564	170418357	1.0	+	.	ID=g14173.t1.intron28;Parent=g14173.t1
HiC_scaffold_4	gmst	intron	170417564	170418357	291.223008	+	0	ID=g14173.t2.intron28;Parent=g14173.t2
HiC_scaffold_4	AUGUSTUS	exon	170418358	170418396	.	+	.	ID=g14173.t1.exon29;Parent=g14173.t1
HiC_scaffold_4	AUGUSTUS	CDS	170418358	170418396	1.0	+	2	ID=g14173.t1.CDS29;Parent=g14173.t1
HiC_scaffold_4	gmst	CDS	170418358	170418396	291.223008	+	2	ID=g14173.t2.CDS29;Parent=g14173.t2
HiC_scaffold_4	gmst	exon	170418358	170418396	291.223008	+	2	ID=g14173.t2.exon29;Parent=g14173.t2
HiC_scaffold_4	AUGUSTUS	intron	170418397	170418543	1.0	+	.	ID=g14173.t1.intron29;Parent=g14173.t1
HiC_scaffold_4	gmst	intron	170418397	170418543	291.223008	+	0	ID=g14173.t2.intron29;Parent=g14173.t2
HiC_scaffold_4	AUGUSTUS	exon	170418544	170418682	.	+	.	ID=g14173.t1.exon30;Parent=g14173.t1
HiC_scaffold_4	AUGUSTUS	CDS	170418544	170418682	1.0	+	2	ID=g14173.t1.CDS30;Parent=g14173.t1
HiC_scaffold_4	gmst	CDS	170418544	170418682	291.223008	+	2	ID=g14173.t2.CDS30;Parent=g14173.t2
HiC_scaffold_4	gmst	exon	170418544	170418682	291.223008	+	2	ID=g14173.t2.exon30;Parent=g14173.t2
HiC_scaffold_4	AUGUSTUS	intron	170418683	170422263	1.0	+	.	ID=g14173.t1.intron30;Parent=g14173.t1
HiC_scaffold_4	gmst	intron	170418683	170422263	291.223008	+	0	ID=g14173.t2.intron30;Parent=g14173.t2
HiC_scaffold_4	AUGUSTUS	exon	170422264	170422406	.	+	.	ID=g14173.t1.exon31;Parent=g14173.t1
HiC_scaffold_4	AUGUSTUS	CDS	170422264	170422406	1.0	+	1	ID=g14173.t1.CDS31;Parent=g14173.t1
HiC_scaffold_4	gmst	CDS	170422264	170422406	291.223008	+	1	ID=g14173.t2.CDS31;Parent=g14173.t2
HiC_scaffold_4	gmst	exon	170422264	170422406	291.223008	+	1	ID=g14173.t2.exon31;Parent=g14173.t2
HiC_scaffold_4	AUGUSTUS	intron	170422407	170425302	1.0	+	.	ID=g14173.t1.intron31;Parent=g14173.t1
HiC_scaffold_4	gmst	intron	170422407	170425302	291.223008	+	0	ID=g14173.t2.intron31;Parent=g14173.t2
HiC_scaffold_4	AUGUSTUS	exon	170425303	170425412	.	+	.	ID=g14173.t1.exon32;Parent=g14173.t1
HiC_scaffold_4	AUGUSTUS	CDS	170425303	170425412	1.0	+	2	ID=g14173.t1.CDS32;Parent=g14173.t1
HiC_scaffold_4	gmst	CDS	170425303	170425412	291.223008	+	2	ID=g14173.t2.CDS32;Parent=g14173.t2
HiC_scaffold_4	gmst	exon	170425303	170425412	291.223008	+	2	ID=g14173.t2.exon32;Parent=g14173.t2
HiC_scaffold_4	AUGUSTUS	intron	170425413	170428993	1.0	+	.	ID=g14173.t1.intron32;Parent=g14173.t1
HiC_scaffold_4	gmst	intron	170425413	170428993	291.223008	+	0	ID=g14173.t2.intron32;Parent=g14173.t2
HiC_scaffold_4	AUGUSTUS	exon	170428994	170429152	.	+	.	ID=g14173.t1.exon33;Parent=g14173.t1
HiC_scaffold_4	AUGUSTUS	CDS	170428994	170429152	1.0	+	0	ID=g14173.t1.CDS33;Parent=g14173.t1
HiC_scaffold_4	gmst	CDS	170428994	170429152	291.223008	+	0	ID=g14173.t2.CDS33;Parent=g14173.t2
HiC_scaffold_4	gmst	exon	170428994	170429152	291.223008	+	0	ID=g14173.t2.exon33;Parent=g14173.t2
HiC_scaffold_4	AUGUSTUS	intron	170429153	170437782	1.0	+	.	ID=g14173.t1.intron33;Parent=g14173.t1
HiC_scaffold_4	gmst	intron	170429153	170437782	291.223008	+	0	ID=g14173.t2.intron33;Parent=g14173.t2
HiC_scaffold_4	AUGUSTUS	exon	170437783	170437860	.	+	.	ID=g14173.t1.exon34;Parent=g14173.t1
HiC_scaffold_4	AUGUSTUS	CDS	170437783	170437860	1.0	+	0	ID=g14173.t1.CDS34;Parent=g14173.t1
HiC_scaffold_4	gmst	CDS	170437783	170437860	291.223008	+	0	ID=g14173.t2.CDS34;Parent=g14173.t2
HiC_scaffold_4	gmst	exon	170437783	170437860	291.223008	+	0	ID=g14173.t2.exon34;Parent=g14173.t2
HiC_scaffold_4	AUGUSTUS	intron	170437861	170440754	1.0	+	.	ID=g14173.t1.intron34;Parent=g14173.t1
HiC_scaffold_4	gmst	intron	170437861	170440754	291.223008	+	0	ID=g14173.t2.intron34;Parent=g14173.t2
HiC_scaffold_4	AUGUSTUS	exon	170440755	170440841	.	+	.	ID=g14173.t1.exon35;Parent=g14173.t1
HiC_scaffold_4	AUGUSTUS	CDS	170440755	170440841	1.0	+	0	ID=g14173.t1.CDS35;Parent=g14173.t1
HiC_scaffold_4	gmst	CDS	170440755	170440841	291.223008	+	0	ID=g14173.t2.CDS35;Parent=g14173.t2
HiC_scaffold_4	gmst	exon	170440755	170440841	291.223008	+	0	ID=g14173.t2.exon35;Parent=g14173.t2
HiC_scaffold_4	AUGUSTUS	intron	170440842	170450785	1.0	+	.	ID=g14173.t1.intron35;Parent=g14173.t1
HiC_scaffold_4	gmst	intron	170440842	170450785	291.223008	+	0	ID=g14173.t2.intron35;Parent=g14173.t2
HiC_scaffold_4	AUGUSTUS	exon	170450786	170450839	.	+	.	ID=g14173.t1.exon36;Parent=g14173.t1
HiC_scaffold_4	AUGUSTUS	CDS	170450786	170450839	1.0	+	0	ID=g14173.t1.CDS36;Parent=g14173.t1
HiC_scaffold_4	gmst	CDS	170450786	170450839	291.223008	+	0	ID=g14173.t2.CDS36;Parent=g14173.t2
HiC_scaffold_4	gmst	exon	170450786	170450839	291.223008	+	0	ID=g14173.t2.exon36;Parent=g14173.t2
HiC_scaffold_4	AUGUSTUS	intron	170450840	170454277	1.0	+	.	ID=g14173.t1.intron36;Parent=g14173.t1
HiC_scaffold_4	gmst	intron	170450840	170454277	291.223008	+	0	ID=g14173.t2.intron36;Parent=g14173.t2
HiC_scaffold_4	AUGUSTUS	exon	170454278	170454373	.	+	.	ID=g14173.t1.exon37;Parent=g14173.t1
HiC_scaffold_4	AUGUSTUS	CDS	170454278	170454373	1.0	+	0	ID=g14173.t1.CDS37;Parent=g14173.t1
HiC_scaffold_4	gmst	CDS	170454278	170454373	291.223008	+	0	ID=g14173.t2.CDS37;Parent=g14173.t2
HiC_scaffold_4	gmst	exon	170454278	170454373	291.223008	+	0	ID=g14173.t2.exon37;Parent=g14173.t2
HiC_scaffold_4	AUGUSTUS	intron	170454374	170455540	1.0	+	.	ID=g14173.t1.intron37;Parent=g14173.t1
HiC_scaffold_4	gmst	intron	170454374	170455540	291.223008	+	0	ID=g14173.t2.intron37;Parent=g14173.t2
HiC_scaffold_4	AUGUSTUS	exon	170455541	170455594	.	+	.	ID=g14173.t1.exon38;Parent=g14173.t1
HiC_scaffold_4	AUGUSTUS	CDS	170455541	170455594	1.0	+	0	ID=g14173.t1.CDS38;Parent=g14173.t1
HiC_scaffold_4	gmst	CDS	170455541	170455594	291.223008	+	0	ID=g14173.t2.CDS38;Parent=g14173.t2
HiC_scaffold_4	gmst	exon	170455541	170455594	291.223008	+	0	ID=g14173.t2.exon38;Parent=g14173.t2
HiC_scaffold_4	AUGUSTUS	intron	170455595	170456145	1.0	+	.	ID=g14173.t1.intron38;Parent=g14173.t1
HiC_scaffold_4	gmst	intron	170455595	170456145	291.223008	+	0	ID=g14173.t2.intron38;Parent=g14173.t2
HiC_scaffold_4	AUGUSTUS	exon	170456146	170456199	.	+	.	ID=g14173.t1.exon39;Parent=g14173.t1
HiC_scaffold_4	AUGUSTUS	CDS	170456146	170456199	1.0	+	0	ID=g14173.t1.CDS39;Parent=g14173.t1
HiC_scaffold_4	gmst	CDS	170456146	170456199	291.223008	+	0	ID=g14173.t2.CDS39;Parent=g14173.t2
HiC_scaffold_4	gmst	exon	170456146	170456199	291.223008	+	0	ID=g14173.t2.exon39;Parent=g14173.t2
HiC_scaffold_4	AUGUSTUS	intron	170456200	170468110	1.0	+	.	ID=g14173.t1.intron39;Parent=g14173.t1
HiC_scaffold_4	gmst	intron	170456200	170468110	291.223008	+	0	ID=g14173.t2.intron39;Parent=g14173.t2
HiC_scaffold_4	AUGUSTUS	exon	170468111	170468164	.	+	.	ID=g14173.t1.exon40;Parent=g14173.t1
HiC_scaffold_4	AUGUSTUS	CDS	170468111	170468164	1.0	+	0	ID=g14173.t1.CDS40;Parent=g14173.t1
HiC_scaffold_4	gmst	CDS	170468111	170468164	291.223008	+	0	ID=g14173.t2.CDS40;Parent=g14173.t2
HiC_scaffold_4	gmst	exon	170468111	170468164	291.223008	+	0	ID=g14173.t2.exon40;Parent=g14173.t2
HiC_scaffold_4	AUGUSTUS	intron	170468165	170468662	1.0	+	.	ID=g14173.t1.intron40;Parent=g14173.t1
HiC_scaffold_4	gmst	intron	170468165	170468662	291.223008	+	0	ID=g14173.t2.intron40;Parent=g14173.t2
HiC_scaffold_4	AUGUSTUS	exon	170468663	170468734	.	+	.	ID=g14173.t1.exon41;Parent=g14173.t1
HiC_scaffold_4	AUGUSTUS	CDS	170468663	170468734	1.0	+	0	ID=g14173.t1.CDS41;Parent=g14173.t1
HiC_scaffold_4	gmst	CDS	170468663	170468734	291.223008	+	0	ID=g14173.t2.CDS41;Parent=g14173.t2
HiC_scaffold_4	gmst	exon	170468663	170468734	291.223008	+	0	ID=g14173.t2.exon41;Parent=g14173.t2
HiC_scaffold_4	AUGUSTUS	intron	170468735	170477709	1.0	+	.	ID=g14173.t1.intron41;Parent=g14173.t1
HiC_scaffold_4	gmst	intron	170468735	170477709	291.223008	+	0	ID=g14173.t2.intron41;Parent=g14173.t2
HiC_scaffold_4	AUGUSTUS	exon	170477710	170477745	.	+	.	ID=g14173.t1.exon42;Parent=g14173.t1
HiC_scaffold_4	AUGUSTUS	CDS	170477710	170477745	1.0	+	0	ID=g14173.t1.CDS42;Parent=g14173.t1
HiC_scaffold_4	gmst	CDS	170477710	170477745	291.223008	+	0	ID=g14173.t2.CDS42;Parent=g14173.t2
HiC_scaffold_4	gmst	exon	170477710	170477745	291.223008	+	0	ID=g14173.t2.exon42;Parent=g14173.t2
HiC_scaffold_4	AUGUSTUS	intron	170477746	170478753	1.0	+	.	ID=g14173.t1.intron42;Parent=g14173.t1
HiC_scaffold_4	gmst	intron	170477746	170478753	291.223008	+	0	ID=g14173.t2.intron42;Parent=g14173.t2
HiC_scaffold_4	AUGUSTUS	exon	170478754	170478820	.	+	.	ID=g14173.t1.exon43;Parent=g14173.t1
HiC_scaffold_4	AUGUSTUS	CDS	170478754	170478820	1.0	+	0	ID=g14173.t1.CDS43;Parent=g14173.t1
HiC_scaffold_4	gmst	CDS	170478754	170478820	291.223008	+	0	ID=g14173.t2.CDS43;Parent=g14173.t2
HiC_scaffold_4	gmst	exon	170478754	170478820	291.223008	+	0	ID=g14173.t2.exon43;Parent=g14173.t2
HiC_scaffold_4	AUGUSTUS	intron	170478821	170481887	1.0	+	.	ID=g14173.t1.intron43;Parent=g14173.t1
HiC_scaffold_4	gmst	intron	170478821	170481887	291.223008	+	0	ID=g14173.t2.intron43;Parent=g14173.t2
HiC_scaffold_4	AUGUSTUS	exon	170481888	170482076	.	+	.	ID=g14173.t1.exon44;Parent=g14173.t1
HiC_scaffold_4	AUGUSTUS	CDS	170481888	170482076	1.0	+	2	ID=g14173.t1.CDS44;Parent=g14173.t1
HiC_scaffold_4	gmst	CDS	170481888	170482076	291.223008	+	2	ID=g14173.t2.CDS44;Parent=g14173.t2
HiC_scaffold_4	gmst	exon	170481888	170482076	291.223008	+	2	ID=g14173.t2.exon44;Parent=g14173.t2
HiC_scaffold_4	AUGUSTUS	intron	170482077	170500568	1.0	+	.	ID=g14173.t1.intron44;Parent=g14173.t1
HiC_scaffold_4	gmst	intron	170482077	170500568	291.223008	+	0	ID=g14173.t2.intron44;Parent=g14173.t2
HiC_scaffold_4	AUGUSTUS	exon	170500569	170500646	.	+	.	ID=g14173.t1.exon45;Parent=g14173.t1
HiC_scaffold_4	AUGUSTUS	CDS	170500569	170500646	1.0	+	2	ID=g14173.t1.CDS45;Parent=g14173.t1
HiC_scaffold_4	gmst	CDS	170500569	170500646	291.223008	+	2	ID=g14173.t2.CDS45;Parent=g14173.t2
HiC_scaffold_4	gmst	exon	170500569	170500646	291.223008	+	2	ID=g14173.t2.exon45;Parent=g14173.t2
HiC_scaffold_4	AUGUSTUS	intron	170500647	170502167	1.0	+	.	ID=g14173.t1.intron45;Parent=g14173.t1
HiC_scaffold_4	gmst	intron	170500647	170502167	291.223008	+	0	ID=g14173.t2.intron45;Parent=g14173.t2
HiC_scaffold_4	AUGUSTUS	exon	170502168	170502323	.	+	.	ID=g14173.t1.exon46;Parent=g14173.t1
HiC_scaffold_4	AUGUSTUS	CDS	170502168	170502323	1.0	+	2	ID=g14173.t1.CDS46;Parent=g14173.t1
HiC_scaffold_4	gmst	CDS	170502168	170502323	291.223008	+	2	ID=g14173.t2.CDS46;Parent=g14173.t2
HiC_scaffold_4	gmst	exon	170502168	170502323	291.223008	+	2	ID=g14173.t2.exon46;Parent=g14173.t2
HiC_scaffold_4	gmst	intron	170502324	170503036	291.223008	+	0	ID=g14173.t2.intron46;Parent=g14173.t2
HiC_scaffold_4	AUGUSTUS	intron	170502324	170503871	1.0	+	.	ID=g14173.t1.intron46;Parent=g14173.t1
HiC_scaffold_4	gmst	CDS	170503037	170503068	291.223008	+	2	ID=g14173.t2.CDS47;Parent=g14173.t2
HiC_scaffold_4	gmst	exon	170503037	170503068	291.223008	+	2	ID=g14173.t2.exon47;Parent=g14173.t2
HiC_scaffold_4	gmst	stop_codon	170503066	170503068	291.223008	+	0	ID=g14173.t2.stop1;Parent=g14173.t2
HiC_scaffold_4	AUGUSTUS	exon	170503872	170503951	.	+	.	ID=g14173.t1.exon47;Parent=g14173.t1
HiC_scaffold_4	AUGUSTUS	CDS	170503872	170503951	1.0	+	2	ID=g14173.t1.CDS47;Parent=g14173.t1
HiC_scaffold_4	AUGUSTUS	stop_codon	170503949	170503951	.	+	0	ID=g14173.t1.stop1;Parent=g14173.t1
HiC_scaffold_4	AUGUSTUS	stop_codon	170521664	170521666	.	-	0	ID=g14174.t1.stop1;Parent=g14174.t1
HiC_scaffold_4	AUGUSTUS	exon	170521664	170521685	.	-	.	ID=g14174.t1.exon1;Parent=g14174.t1
HiC_scaffold_4	AUGUSTUS	CDS	170521664	170521685	1.0	-	1	ID=g14174.t1.CDS1;Parent=g14174.t1
HiC_scaffold_4	AUGUSTUS	gene	170521664	170570898	.	-	.	ID=g14174
HiC_scaffold_4	AUGUSTUS	mRNA	170521664	170570898	1.0	-	.	ID=g14174.t1;Parent=g14174;em_target=9707.XP_004412346.1;em_score=407.9;em_evalue=1.8e-125;em_tcov=.;em_OGs=COG0102@1|root,KOG3203@2759|Eukaryota,39NT7@33154|Opisthokonta,3BJNS@33208|Metazoa,3CXG6@33213|Bilateria,483FA@7711|Chordata,499FV@7742|Vertebrata,3J3UG@40674|Mammalia,3EIM1@33554|Carnivora;em_COG_cat=J;em_desc=ribosomal protein L13;em_max_annot_lvl=33208|Metazoa;em_Preferred_name=MRPL13;em_KEGG_ko=ko:K02871,ko:K08798;em_KEGG_Pathway=ko03010,map03010;em_KEGG_Module=M00178,M00179;em_BRITE=br01610,ko00000,ko00001,ko00002,ko01000,ko01001,ko03011,ko04812;em_PFAMs=Ribosomal_L13;em_GOs=GO:0000313,GO:0000315,GO:0003674,GO:0003676,GO:0003723,GO:0003729,GO:0003735,GO:0005198,GO:0005488,GO:0005575,GO:0005622,GO:0005623,GO:0005737,GO:0005739,GO:0005740,GO:0005743,GO:0005759,GO:0005761,GO:0005762,GO:0005840,GO:0006412,GO:0006414,GO:0006415,GO:0006518,GO:0006807,GO:0008150,GO:0008152,GO:0009058,GO:0009059,GO:0009987,GO:0010467,GO:0015934,GO:0016020,GO:0016043,GO:0019538,GO:0019866,GO:0022411,GO:0031090,GO:0031966,GO:0031967,GO:0031974,GO:0031975,GO:0032543,GO:0032984,GO:0032991,GO:0034641,GO:0034645,GO:0043043,GO:0043170,GO:0043226,GO:0043227,GO:0043228,GO:0043229,GO:0043231,GO:0043232,GO:0043233,GO:0043603,GO:0043604,GO:0043624,GO:0043933,GO:0044237,GO:0044238,GO:0044249,GO:0044260,GO:0044267,GO:0044271,GO:0044391,GO:0044422,GO:0044424,GO:0044429,GO:0044444,GO:0044446,GO:0044464,GO:0070013,GO:0070125,GO:0070126,GO:0071704,GO:0071840,GO:0097159,GO:0098798,GO:0140053,GO:1901363,GO:1901564,GO:1901566,GO:1901576,GO:1990904;em_EC=2.7.11.1
HiC_scaffold_4	AUGUSTUS	intron	170521686	170533865	1.0	-	.	ID=g14174.t1.intron1;Parent=g14174.t1
HiC_scaffold_4	AUGUSTUS	exon	170533866	170533987	.	-	.	ID=g14174.t1.exon2;Parent=g14174.t1
HiC_scaffold_4	AUGUSTUS	CDS	170533866	170533987	1.0	-	0	ID=g14174.t1.CDS2;Parent=g14174.t1
HiC_scaffold_4	AUGUSTUS	intron	170533988	170540044	1.0	-	.	ID=g14174.t1.intron2;Parent=g14174.t1
HiC_scaffold_4	AUGUSTUS	exon	170540045	170540131	.	-	.	ID=g14174.t1.exon3;Parent=g14174.t1
HiC_scaffold_4	AUGUSTUS	CDS	170540045	170540131	1.0	-	0	ID=g14174.t1.CDS3;Parent=g14174.t1
HiC_scaffold_4	AUGUSTUS	intron	170540132	170546999	1.0	-	.	ID=g14174.t1.intron3;Parent=g14174.t1
HiC_scaffold_4	AUGUSTUS	exon	170547000	170547060	.	-	.	ID=g14174.t1.exon4;Parent=g14174.t1
HiC_scaffold_4	AUGUSTUS	CDS	170547000	170547060	1.0	-	1	ID=g14174.t1.CDS4;Parent=g14174.t1
HiC_scaffold_4	AUGUSTUS	intron	170547061	170553876	1.0	-	.	ID=g14174.t1.intron4;Parent=g14174.t1
HiC_scaffold_4	AUGUSTUS	exon	170553877	170553970	.	-	.	ID=g14174.t1.exon5;Parent=g14174.t1
HiC_scaffold_4	AUGUSTUS	CDS	170553877	170553970	1.0	-	2	ID=g14174.t1.CDS5;Parent=g14174.t1
HiC_scaffold_4	AUGUSTUS	intron	170553971	170567045	1.0	-	.	ID=g14174.t1.intron5;Parent=g14174.t1
HiC_scaffold_4	AUGUSTUS	exon	170567046	170567169	.	-	.	ID=g14174.t1.exon6;Parent=g14174.t1
HiC_scaffold_4	AUGUSTUS	CDS	170567046	170567169	1.0	-	0	ID=g14174.t1.CDS6;Parent=g14174.t1
HiC_scaffold_4	AUGUSTUS	intron	170567170	170570871	1.0	-	.	ID=g14174.t1.intron6;Parent=g14174.t1
HiC_scaffold_4	AUGUSTUS	exon	170570872	170570898	.	-	.	ID=g14174.t1.exon7;Parent=g14174.t1
HiC_scaffold_4	AUGUSTUS	CDS	170570872	170570898	1.0	-	0	ID=g14174.t1.CDS7;Parent=g14174.t1
HiC_scaffold_4	AUGUSTUS	start_codon	170570896	170570898	.	-	0	ID=g14174.t1.start1;Parent=g14174.t1
HiC_scaffold_4	AUGUSTUS	start_codon	170571272	170571274	.	+	0	ID=g14175.t1.start1;Parent=g14175.t1
HiC_scaffold_4	AUGUSTUS	exon	170571272	170571389	.	+	.	ID=g14175.t1.exon1;Parent=g14175.t1
HiC_scaffold_4	AUGUSTUS	CDS	170571272	170571389	1.0	+	0	ID=g14175.t1.CDS1;Parent=g14175.t1
HiC_scaffold_4	AUGUSTUS	gene	170571272	170647347	.	+	.	ID=g14175
HiC_scaffold_4	AUGUSTUS	mRNA	170571272	170647347	1.0	+	.	ID=g14175.t1;Parent=g14175;em_target=9707.XP_004412347.1;em_score=1903.7;em_evalue=0.0;em_tcov=.;em_OGs=2999U@1|root,2RGBH@2759|Eukaryota,38BH1@33154|Opisthokonta,3BJX8@33208|Metazoa,3CWR2@33213|Bilateria,48CE4@7711|Chordata,491FN@7742|Vertebrata,3J6MA@40674|Mammalia,3EM2F@33554|Carnivora;em_COG_cat=S;em_desc=MDM2 binding protein;em_max_annot_lvl=33208|Metazoa;em_Preferred_name=MTBP;em_PFAMs=MTBP_C,MTBP_N,MTBP_mid;em_GOs=GO:0000775,GO:0000776,GO:0000785,GO:0005575,GO:0005622,GO:0005623,GO:0005694,GO:0007088,GO:0007089,GO:0007346,GO:0008104,GO:0008150,GO:0008285,GO:0010564,GO:0010639,GO:0010948,GO:0032991,GO:0033036,GO:0033043,GO:0033365,GO:0034501,GO:0034502,GO:0034613,GO:0042127,GO:0043226,GO:0043228,GO:0043229,GO:0043232,GO:0044422,GO:0044424,GO:0044427,GO:0044446,GO:0044464,GO:0045786,GO:0045787,GO:0045839,GO:0045930,GO:0045931,GO:0048518,GO:0048519,GO:0048522,GO:0048523,GO:0050789,GO:0050794,GO:0051128,GO:0051129,GO:0051179,GO:0051641,GO:0051726,GO:0051783,GO:0051784,GO:0065007,GO:0070727,GO:0071459,GO:0090068,GO:0098687,GO:1900087,GO:1901987,GO:1901989,GO:1901990,GO:1901992,GO:1902806,GO:1902808,GO:2000045
HiC_scaffold_4	AUGUSTUS	intron	170571390	170572419	1.0	+	.	ID=g14175.t1.intron1;Parent=g14175.t1
HiC_scaffold_4	AUGUSTUS	exon	170572420	170572500	.	+	.	ID=g14175.t1.exon2;Parent=g14175.t1
HiC_scaffold_4	AUGUSTUS	CDS	170572420	170572500	1.0	+	2	ID=g14175.t1.CDS2;Parent=g14175.t1
HiC_scaffold_4	AUGUSTUS	intron	170572501	170576881	1.0	+	.	ID=g14175.t1.intron2;Parent=g14175.t1
HiC_scaffold_4	AUGUSTUS	exon	170576882	170576955	.	+	.	ID=g14175.t1.exon3;Parent=g14175.t1
HiC_scaffold_4	AUGUSTUS	CDS	170576882	170576955	1.0	+	2	ID=g14175.t1.CDS3;Parent=g14175.t1
HiC_scaffold_4	AUGUSTUS	intron	170576956	170577050	1.0	+	.	ID=g14175.t1.intron3;Parent=g14175.t1
HiC_scaffold_4	AUGUSTUS	exon	170577051	170577199	.	+	.	ID=g14175.t1.exon4;Parent=g14175.t1
HiC_scaffold_4	AUGUSTUS	CDS	170577051	170577199	1.0	+	0	ID=g14175.t1.CDS4;Parent=g14175.t1
HiC_scaffold_4	AUGUSTUS	intron	170577200	170579064	1.0	+	.	ID=g14175.t1.intron4;Parent=g14175.t1
HiC_scaffold_4	AUGUSTUS	exon	170579065	170579123	.	+	.	ID=g14175.t1.exon5;Parent=g14175.t1
HiC_scaffold_4	AUGUSTUS	CDS	170579065	170579123	1.0	+	1	ID=g14175.t1.CDS5;Parent=g14175.t1
HiC_scaffold_4	AUGUSTUS	intron	170579124	170581289	1.0	+	.	ID=g14175.t1.intron5;Parent=g14175.t1
HiC_scaffold_4	AUGUSTUS	exon	170581290	170581434	.	+	.	ID=g14175.t1.exon6;Parent=g14175.t1
HiC_scaffold_4	AUGUSTUS	CDS	170581290	170581434	1.0	+	2	ID=g14175.t1.CDS6;Parent=g14175.t1
HiC_scaffold_4	AUGUSTUS	intron	170581435	170582436	1.0	+	.	ID=g14175.t1.intron6;Parent=g14175.t1
HiC_scaffold_4	AUGUSTUS	exon	170582437	170582554	.	+	.	ID=g14175.t1.exon7;Parent=g14175.t1
HiC_scaffold_4	AUGUSTUS	CDS	170582437	170582554	1.0	+	1	ID=g14175.t1.CDS7;Parent=g14175.t1
HiC_scaffold_4	AUGUSTUS	intron	170582555	170585318	1.0	+	.	ID=g14175.t1.intron7;Parent=g14175.t1
HiC_scaffold_4	AUGUSTUS	exon	170585319	170585453	.	+	.	ID=g14175.t1.exon8;Parent=g14175.t1
HiC_scaffold_4	AUGUSTUS	CDS	170585319	170585453	1.0	+	0	ID=g14175.t1.CDS8;Parent=g14175.t1
HiC_scaffold_4	AUGUSTUS	intron	170585454	170587535	1.0	+	.	ID=g14175.t1.intron8;Parent=g14175.t1
HiC_scaffold_4	AUGUSTUS	exon	170587536	170587630	.	+	.	ID=g14175.t1.exon9;Parent=g14175.t1
HiC_scaffold_4	AUGUSTUS	CDS	170587536	170587630	1.0	+	0	ID=g14175.t1.CDS9;Parent=g14175.t1
HiC_scaffold_4	AUGUSTUS	intron	170587631	170588435	1.0	+	.	ID=g14175.t1.intron9;Parent=g14175.t1
HiC_scaffold_4	AUGUSTUS	exon	170588436	170588508	.	+	.	ID=g14175.t1.exon10;Parent=g14175.t1
HiC_scaffold_4	AUGUSTUS	CDS	170588436	170588508	1.0	+	1	ID=g14175.t1.CDS10;Parent=g14175.t1
HiC_scaffold_4	AUGUSTUS	intron	170588509	170594749	1.0	+	.	ID=g14175.t1.intron10;Parent=g14175.t1
HiC_scaffold_4	AUGUSTUS	exon	170594750	170594867	.	+	.	ID=g14175.t1.exon11;Parent=g14175.t1
HiC_scaffold_4	AUGUSTUS	CDS	170594750	170594867	1.0	+	0	ID=g14175.t1.CDS11;Parent=g14175.t1
HiC_scaffold_4	AUGUSTUS	intron	170594868	170609442	1.0	+	.	ID=g14175.t1.intron11;Parent=g14175.t1
HiC_scaffold_4	AUGUSTUS	exon	170609443	170609616	.	+	.	ID=g14175.t1.exon12;Parent=g14175.t1
HiC_scaffold_4	AUGUSTUS	CDS	170609443	170609616	1.0	+	2	ID=g14175.t1.CDS12;Parent=g14175.t1
HiC_scaffold_4	AUGUSTUS	intron	170609617	170611205	1.0	+	.	ID=g14175.t1.intron12;Parent=g14175.t1
HiC_scaffold_4	AUGUSTUS	exon	170611206	170611313	.	+	.	ID=g14175.t1.exon13;Parent=g14175.t1
HiC_scaffold_4	AUGUSTUS	CDS	170611206	170611313	1.0	+	2	ID=g14175.t1.CDS13;Parent=g14175.t1
HiC_scaffold_4	AUGUSTUS	intron	170611314	170619170	1.0	+	.	ID=g14175.t1.intron13;Parent=g14175.t1
HiC_scaffold_4	AUGUSTUS	exon	170619171	170619332	.	+	.	ID=g14175.t1.exon14;Parent=g14175.t1
HiC_scaffold_4	AUGUSTUS	CDS	170619171	170619332	1.0	+	2	ID=g14175.t1.CDS14;Parent=g14175.t1
HiC_scaffold_4	AUGUSTUS	intron	170619333	170624618	1.0	+	.	ID=g14175.t1.intron14;Parent=g14175.t1
HiC_scaffold_4	AUGUSTUS	exon	170624619	170624736	.	+	.	ID=g14175.t1.exon15;Parent=g14175.t1
HiC_scaffold_4	AUGUSTUS	CDS	170624619	170624736	1.0	+	2	ID=g14175.t1.CDS15;Parent=g14175.t1
HiC_scaffold_4	AUGUSTUS	intron	170624737	170630379	1.0	+	.	ID=g14175.t1.intron15;Parent=g14175.t1
HiC_scaffold_4	AUGUSTUS	exon	170630380	170630535	.	+	.	ID=g14175.t1.exon16;Parent=g14175.t1
HiC_scaffold_4	AUGUSTUS	CDS	170630380	170630535	1.0	+	1	ID=g14175.t1.CDS16;Parent=g14175.t1
HiC_scaffold_4	AUGUSTUS	intron	170630536	170633653	1.0	+	.	ID=g14175.t1.intron16;Parent=g14175.t1
HiC_scaffold_4	AUGUSTUS	exon	170633654	170633749	.	+	.	ID=g14175.t1.exon17;Parent=g14175.t1
HiC_scaffold_4	AUGUSTUS	CDS	170633654	170633749	1.0	+	1	ID=g14175.t1.CDS17;Parent=g14175.t1
HiC_scaffold_4	AUGUSTUS	intron	170633750	170640268	1.0	+	.	ID=g14175.t1.intron17;Parent=g14175.t1
HiC_scaffold_4	AUGUSTUS	exon	170640269	170640535	.	+	.	ID=g14175.t1.exon18;Parent=g14175.t1
HiC_scaffold_4	AUGUSTUS	CDS	170640269	170640535	1.0	+	1	ID=g14175.t1.CDS18;Parent=g14175.t1
HiC_scaffold_4	AUGUSTUS	intron	170640536	170642196	1.0	+	.	ID=g14175.t1.intron18;Parent=g14175.t1
HiC_scaffold_4	AUGUSTUS	exon	170642197	170642440	.	+	.	ID=g14175.t1.exon19;Parent=g14175.t1
HiC_scaffold_4	AUGUSTUS	CDS	170642197	170642440	1.0	+	1	ID=g14175.t1.CDS19;Parent=g14175.t1
HiC_scaffold_4	AUGUSTUS	intron	170642441	170643030	1.0	+	.	ID=g14175.t1.intron19;Parent=g14175.t1
HiC_scaffold_4	AUGUSTUS	exon	170643031	170643144	.	+	.	ID=g14175.t1.exon20;Parent=g14175.t1
HiC_scaffold_4	AUGUSTUS	CDS	170643031	170643144	1.0	+	0	ID=g14175.t1.CDS20;Parent=g14175.t1
HiC_scaffold_4	AUGUSTUS	intron	170643145	170646471	1.0	+	.	ID=g14175.t1.intron20;Parent=g14175.t1
HiC_scaffold_4	AUGUSTUS	exon	170646472	170646537	.	+	.	ID=g14175.t1.exon21;Parent=g14175.t1
HiC_scaffold_4	AUGUSTUS	CDS	170646472	170646537	1.0	+	0	ID=g14175.t1.CDS21;Parent=g14175.t1
HiC_scaffold_4	AUGUSTUS	intron	170646538	170647308	1.0	+	.	ID=g14175.t1.intron21;Parent=g14175.t1
HiC_scaffold_4	AUGUSTUS	exon	170647309	170647347	.	+	.	ID=g14175.t1.exon22;Parent=g14175.t1
HiC_scaffold_4	AUGUSTUS	CDS	170647309	170647347	1.0	+	0	ID=g14175.t1.CDS22;Parent=g14175.t1
HiC_scaffold_4	AUGUSTUS	stop_codon	170647345	170647347	.	+	0	ID=g14175.t1.stop1;Parent=g14175.t1
HiC_scaffold_4	AUGUSTUS	stop_codon	170663038	170663040	.	-	0	ID=g14176.t1.stop1;Parent=g14176.t1
HiC_scaffold_4	AUGUSTUS	exon	170663038	170663130	.	-	.	ID=g14176.t1.exon1;Parent=g14176.t1
HiC_scaffold_4	AUGUSTUS	CDS	170663038	170663130	1.0	-	0	ID=g14176.t1.CDS1;Parent=g14176.t1
HiC_scaffold_4	AUGUSTUS	gene	170663038	170889130	.	-	.	ID=g14176
HiC_scaffold_4	AUGUSTUS	mRNA	170663038	170889130	1.0	-	.	ID=g14176.t1;Parent=g14176;em_target=9707.XP_004412348.1;em_score=1186.0;em_evalue=0.0;em_tcov=.;em_OGs=KOG3551@1|root,KOG3551@2759|Eukaryota,38F0K@33154|Opisthokonta,3BA4X@33208|Metazoa,3CRWS@33213|Bilateria,4822Q@7711|Chordata,48Y5V@7742|Vertebrata,3JABJ@40674|Mammalia,3EQGS@33554|Carnivora;em_COG_cat=T;em_desc=Syntrophin, beta 1 (dystrophin-associated protein A1, 59kDa, basic component 1);em_max_annot_lvl=33208|Metazoa;em_Preferred_name=SNTB1;em_PFAMs=PDZ,PH;em_GOs=GO:0003008,GO:0003012,GO:0003674,GO:0005198,GO:0005215,GO:0005246,GO:0005277,GO:0005326,GO:0005488,GO:0005515,GO:0005575,GO:0005623,GO:0005886,GO:0006810,GO:0006811,GO:0006812,GO:0006836,GO:0006855,GO:0006936,GO:0006996,GO:0007010,GO:0007528,GO:0008092,GO:0008150,GO:0008307,GO:0008324,GO:0008519,GO:0008582,GO:0009653,GO:0009914,GO:0009987,GO:0010817,GO:0010927,GO:0015075,GO:0015101,GO:0015238,GO:0015695,GO:0015696,GO:0015870,GO:0015893,GO:0016010,GO:0016013,GO:0016020,GO:0016043,GO:0016247,GO:0019725,GO:0019904,GO:0022607,GO:0022857,GO:0022898,GO:0030029,GO:0030036,GO:0030154,GO:0030165,GO:0030239,GO:0031032,GO:0032409,GO:0032410,GO:0032412,GO:0032413,GO:0032501,GO:0032502,GO:0032879,GO:0032989,GO:0032991,GO:0034220,GO:0034762,GO:0034763,GO:0034765,GO:0034766,GO:0040008,GO:0040011,GO:0040012,GO:0040013,GO:0040017,GO:0042221,GO:0042493,GO:0042592,GO:0042692,GO:0043058,GO:0043059,GO:0043269,GO:0043271,GO:0044085,GO:0044087,GO:0044092,GO:0044425,GO:0044459,GO:0044464,GO:0045202,GO:0045214,GO:0046662,GO:0046716,GO:0048468,GO:0048518,GO:0048519,GO:0048638,GO:0048646,GO:0048856,GO:0048869,GO:0050789,GO:0050793,GO:0050794,GO:0050795,GO:0050803,GO:0050807,GO:0050808,GO:0050896,GO:0051049,GO:0051051,GO:0051128,GO:0051146,GO:0051179,GO:0051234,GO:0051239,GO:0051960,GO:0051963,GO:0055001,GO:0055002,GO:0055085,GO:0060249,GO:0061061,GO:0065007,GO:0065008,GO:0065009,GO:0070925,GO:0071702,GO:0071705,GO:0071840,GO:0071944,GO:0072488,GO:0090665,GO:0097435,GO:0098655,GO:0098772,GO:0098796,GO:0098797,GO:0099106,GO:1901374,GO:1901375,GO:1904396,GO:2000026,GO:2000241
HiC_scaffold_4	AUGUSTUS	intron	170663131	170666341	1.0	-	.	ID=g14176.t1.intron1;Parent=g14176.t1
HiC_scaffold_4	AUGUSTUS	exon	170666342	170666532	.	-	.	ID=g14176.t1.exon2;Parent=g14176.t1
HiC_scaffold_4	AUGUSTUS	CDS	170666342	170666532	1.0	-	2	ID=g14176.t1.CDS2;Parent=g14176.t1
HiC_scaffold_4	AUGUSTUS	intron	170666533	170672446	1.0	-	.	ID=g14176.t1.intron2;Parent=g14176.t1
HiC_scaffold_4	AUGUSTUS	exon	170672447	170672643	.	-	.	ID=g14176.t1.exon3;Parent=g14176.t1
HiC_scaffold_4	AUGUSTUS	CDS	170672447	170672643	1.0	-	1	ID=g14176.t1.CDS3;Parent=g14176.t1
HiC_scaffold_4	AUGUSTUS	intron	170672644	170689132	1.0	-	.	ID=g14176.t1.intron3;Parent=g14176.t1
HiC_scaffold_4	AUGUSTUS	exon	170689133	170689272	.	-	.	ID=g14176.t1.exon4;Parent=g14176.t1
HiC_scaffold_4	AUGUSTUS	CDS	170689133	170689272	1.0	-	0	ID=g14176.t1.CDS4;Parent=g14176.t1
HiC_scaffold_4	AUGUSTUS	intron	170689273	170748082	1.0	-	.	ID=g14176.t1.intron4;Parent=g14176.t1
HiC_scaffold_4	AUGUSTUS	exon	170748083	170748290	.	-	.	ID=g14176.t1.exon5;Parent=g14176.t1
HiC_scaffold_4	AUGUSTUS	CDS	170748083	170748290	1.0	-	1	ID=g14176.t1.CDS5;Parent=g14176.t1
HiC_scaffold_4	AUGUSTUS	intron	170748291	170790638	1.0	-	.	ID=g14176.t1.intron5;Parent=g14176.t1
HiC_scaffold_4	AUGUSTUS	exon	170790639	170790858	.	-	.	ID=g14176.t1.exon6;Parent=g14176.t1
HiC_scaffold_4	AUGUSTUS	CDS	170790639	170790858	1.0	-	2	ID=g14176.t1.CDS6;Parent=g14176.t1
HiC_scaffold_4	AUGUSTUS	intron	170790859	170888577	1.0	-	.	ID=g14176.t1.intron6;Parent=g14176.t1
HiC_scaffold_4	AUGUSTUS	exon	170888578	170889130	.	-	.	ID=g14176.t1.exon7;Parent=g14176.t1
HiC_scaffold_4	AUGUSTUS	CDS	170888578	170889130	1.0	-	0	ID=g14176.t1.CDS7;Parent=g14176.t1
HiC_scaffold_4	AUGUSTUS	start_codon	170889128	170889130	.	-	0	ID=g14176.t1.start1;Parent=g14176.t1
HiC_scaffold_4	AUGUSTUS	stop_codon	171591808	171591810	.	-	0	ID=g14177.t1.stop1;Parent=g14177.t1
HiC_scaffold_4	AUGUSTUS	exon	171591808	171592737	.	-	.	ID=g14177.t1.exon1;Parent=g14177.t1
HiC_scaffold_4	AUGUSTUS	CDS	171591808	171592737	1.0	-	0	ID=g14177.t1.CDS1;Parent=g14177.t1
HiC_scaffold_4	AUGUSTUS	gene	171591808	171608704	.	-	.	ID=g14177
HiC_scaffold_4	AUGUSTUS	mRNA	171591808	171608704	1.0	-	.	ID=g14177.t1;Parent=g14177;em_target=9668.ENSMPUP00000001115;em_score=1274.9;em_evalue=0.0;em_tcov=.;em_OGs=COG1215@1|root,KOG2571@2759|Eukaryota,38FM0@33154|Opisthokonta,3BBXX@33208|Metazoa,3CZQD@33213|Bilateria,483XS@7711|Chordata,48XF6@7742|Vertebrata,3J7JC@40674|Mammalia,3ET5H@33554|Carnivora;em_COG_cat=M;em_desc=Hyaluronan synthase 2;em_max_annot_lvl=33208|Metazoa;em_Preferred_name=HAS2;em_EC=2.4.1.212;em_KEGG_ko=ko:K00752;em_BRITE=ko00000,ko01000,ko01003,ko02000;em_KEGG_TC=4.D.1.1.10,4.D.1.1.4,4.D.1.1.5;em_CAZy=GT2;em_PFAMs=Chitin_synth_2,Glyco_tranf_2_3,Glycos_transf_2;em_GOs=GO:0000003,GO:0000271,GO:0001501,GO:0001568,GO:0001570,GO:0001655,GO:0001822,GO:0001837,GO:0001944,GO:0003007,GO:0003008,GO:0003014,GO:0003091,GO:0003097,GO:0003674,GO:0003824,GO:0005575,GO:0005622,GO:0005623,GO:0005737,GO:0005886,GO:0005887,GO:0005975,GO:0005976,GO:0006022,GO:0006023,GO:0006024,GO:0006082,GO:0006109,GO:0006807,GO:0006810,GO:0006833,GO:0006950,GO:0007155,GO:0007275,GO:0007507,GO:0008150,GO:0008152,GO:0008194,GO:0008284,GO:0009058,GO:0009059,GO:0009653,GO:0009719,GO:0009887,GO:0009888,GO:0009889,GO:0009891,GO:0009893,GO:0009987,GO:0010033,GO:0010556,GO:0010557,GO:0010604,GO:0010632,GO:0010634,GO:0010720,GO:0010769,GO:0010770,GO:0010810,GO:0010811,GO:0010837,GO:0010838,GO:0014910,GO:0014911,GO:0016020,GO:0016021,GO:0016043,GO:0016051,GO:0016053,GO:0016740,GO:0016757,GO:0016758,GO:0019222,GO:0019752,GO:0022407,GO:0022409,GO:0022414,GO:0022603,GO:0022604,GO:0022607,GO:0022610,GO:0030104,GO:0030154,GO:0030155,GO:0030198,GO:0030203,GO:0030212,GO:0030213,GO:0030334,GO:0030335,GO:0031224,GO:0031226,GO:0031323,GO:0031325,GO:0031326,GO:0031328,GO:0032501,GO:0032502,GO:0032504,GO:0032879,GO:0032881,GO:0032885,GO:0033554,GO:0033692,GO:0034097,GO:0034405,GO:0034612,GO:0034637,GO:0034645,GO:0035239,GO:0035295,GO:0035809,GO:0035810,GO:0036119,GO:0036120,GO:0036302,GO:0040012,GO:0040017,GO:0042044,GO:0042127,GO:0042221,GO:0042592,GO:0042698,GO:0043062,GO:0043170,GO:0043255,GO:0043436,GO:0044085,GO:0044087,GO:0044237,GO:0044238,GO:0044249,GO:0044260,GO:0044262,GO:0044264,GO:0044281,GO:0044283,GO:0044424,GO:0044425,GO:0044459,GO:0044464,GO:0044849,GO:0045226,GO:0045595,GO:0045597,GO:0045785,GO:0045913,GO:0046379,GO:0046394,GO:0048511,GO:0048513,GO:0048514,GO:0048518,GO:0048522,GO:0048609,GO:0048705,GO:0048731,GO:0048762,GO:0048856,GO:0048869,GO:0048871,GO:0048878,GO:0050501,GO:0050678,GO:0050679,GO:0050789,GO:0050793,GO:0050794,GO:0050878,GO:0050891,GO:0050896,GO:0051094,GO:0051128,GO:0051130,GO:0051171,GO:0051173,GO:0051179,GO:0051234,GO:0051239,GO:0051240,GO:0051270,GO:0051272,GO:0051547,GO:0051549,GO:0051716,GO:0060255,GO:0060284,GO:0060317,GO:0060348,GO:0060349,GO:0060485,GO:0062012,GO:0062013,GO:0065007,GO:0065008,GO:0070293,GO:0070295,GO:0070555,GO:0070848,GO:0070887,GO:0071310,GO:0071345,GO:0071347,GO:0071356,GO:0071363,GO:0071495,GO:0071498,GO:0071704,GO:0071840,GO:0071944,GO:0072001,GO:0072358,GO:0072359,GO:0080090,GO:0085029,GO:0090500,GO:1900024,GO:1900026,GO:1900125,GO:1900127,GO:1900623,GO:1900625,GO:1901135,GO:1901137,GO:1901201,GO:1901564,GO:1901566,GO:1901576,GO:1903037,GO:1903039,GO:1903053,GO:1903510,GO:2000145,GO:2000147
HiC_scaffold_4	AUGUSTUS	intron	171592738	171594624	1.0	-	.	ID=g14177.t1.intron1;Parent=g14177.t1
HiC_scaffold_4	AUGUSTUS	exon	171594625	171594726	.	-	.	ID=g14177.t1.exon2;Parent=g14177.t1
HiC_scaffold_4	AUGUSTUS	CDS	171594625	171594726	1.0	-	0	ID=g14177.t1.CDS2;Parent=g14177.t1
HiC_scaffold_4	AUGUSTUS	intron	171594727	171608077	1.0	-	.	ID=g14177.t1.intron2;Parent=g14177.t1
HiC_scaffold_4	AUGUSTUS	exon	171608078	171608704	.	-	.	ID=g14177.t1.exon3;Parent=g14177.t1
HiC_scaffold_4	AUGUSTUS	CDS	171608078	171608704	1.0	-	0	ID=g14177.t1.CDS3;Parent=g14177.t1
HiC_scaffold_4	AUGUSTUS	start_codon	171608702	171608704	.	-	0	ID=g14177.t1.start1;Parent=g14177.t1
HiC_scaffold_4	AUGUSTUS	start_codon	171891345	171891347	.	+	0	ID=g14178.t1.start1;Parent=g14178.t1
HiC_scaffold_4	AUGUSTUS	exon	171891345	171891358	.	+	.	ID=g14178.t1.exon1;Parent=g14178.t1
HiC_scaffold_4	AUGUSTUS	CDS	171891345	171891358	0.9	+	0	ID=g14178.t1.CDS1;Parent=g14178.t1
HiC_scaffold_4	AUGUSTUS	gene	171891345	171891925	.	+	.	ID=g14178
HiC_scaffold_4	AUGUSTUS	mRNA	171891345	171891925	0.57	+	.	ID=g14178.t1;Parent=g14178
HiC_scaffold_4	AUGUSTUS	intron	171891359	171891555	0.9	+	.	ID=g14178.t1.intron1;Parent=g14178.t1
HiC_scaffold_4	AUGUSTUS	exon	171891556	171891925	.	+	.	ID=g14178.t1.exon2;Parent=g14178.t1
HiC_scaffold_4	AUGUSTUS	CDS	171891556	171891925	0.57	+	1	ID=g14178.t1.CDS2;Parent=g14178.t1
HiC_scaffold_4	AUGUSTUS	stop_codon	171891923	171891925	.	+	0	ID=g14178.t1.stop1;Parent=g14178.t1
HiC_scaffold_4	AUGUSTUS	start_codon	172697898	172697900	.	+	0	ID=g14179.t1.start1;Parent=g14179.t1
HiC_scaffold_4	AUGUSTUS	gene	172697898	172700423	.	+	.	ID=g14179
HiC_scaffold_4	AUGUSTUS	exon	172697898	172700423	.	+	.	ID=g14179.t1.exon1;Parent=g14179.t1
HiC_scaffold_4	AUGUSTUS	mRNA	172697898	172700423	1.0	+	.	ID=g14179.t1;Parent=g14179;em_target=9707.XP_004410375.1;em_score=1794.8;em_evalue=0.0;em_tcov=.;em_OGs=2958K@1|root,2RHIC@2759|Eukaryota,38C13@33154|Opisthokonta,3BD94@33208|Metazoa,3CT7D@33213|Bilateria,485DH@7711|Chordata,491BE@7742|Vertebrata,3J81U@40674|Mammalia,3EFFA@33554|Carnivora;em_COG_cat=K;em_desc=Zinc fingers and homeoboxes;em_max_annot_lvl=33208|Metazoa;em_Preferred_name=ZHX2;em_PFAMs=Homeobox;em_GOs=GO:0000122,GO:0000981,GO:0003674,GO:0003700,GO:0003712,GO:0003714,GO:0005488,GO:0005515,GO:0005575,GO:0005622,GO:0005623,GO:0005634,GO:0005654,GO:0005737,GO:0005829,GO:0005886,GO:0006139,GO:0006355,GO:0006357,GO:0006401,GO:0006402,GO:0006725,GO:0006807,GO:0007275,GO:0007399,GO:0008150,GO:0008152,GO:0009056,GO:0009057,GO:0009889,GO:0009890,GO:0009892,GO:0009987,GO:0010468,GO:0010556,GO:0010558,GO:0010605,GO:0010629,GO:0010721,GO:0016020,GO:0016070,GO:0016071,GO:0019219,GO:0019222,GO:0019439,GO:0019827,GO:0022008,GO:0030154,GO:0031323,GO:0031324,GO:0031326,GO:0031327,GO:0031974,GO:0031981,GO:0032501,GO:0032502,GO:0034641,GO:0034655,GO:0035019,GO:0042802,GO:0042803,GO:0043170,GO:0043226,GO:0043227,GO:0043229,GO:0043231,GO:0043233,GO:0044237,GO:0044238,GO:0044248,GO:0044260,GO:0044265,GO:0044270,GO:0044422,GO:0044424,GO:0044428,GO:0044444,GO:0044446,GO:0044464,GO:0045595,GO:0045596,GO:0045664,GO:0045665,GO:0045892,GO:0045934,GO:0046483,GO:0046700,GO:0046982,GO:0046983,GO:0048519,GO:0048523,GO:0048699,GO:0048731,GO:0048856,GO:0048869,GO:0050767,GO:0050768,GO:0050789,GO:0050793,GO:0050794,GO:0051093,GO:0051171,GO:0051172,GO:0051239,GO:0051241,GO:0051252,GO:0051253,GO:0051960,GO:0051961,GO:0060255,GO:0060284,GO:0065007,GO:0070013,GO:0071704,GO:0071944,GO:0080090,GO:0090304,GO:0098727,GO:0140110,GO:1901360,GO:1901361,GO:1901575,GO:1902679,GO:1903506,GO:1903507,GO:2000026,GO:2000112,GO:2000113,GO:2001141
HiC_scaffold_4	AUGUSTUS	CDS	172697898	172700423	1.0	+	0	ID=g14179.t1.CDS1;Parent=g14179.t1
HiC_scaffold_4	AUGUSTUS	stop_codon	172700421	172700423	.	+	0	ID=g14179.t1.stop1;Parent=g14179.t1
HiC_scaffold_4	AUGUSTUS	stop_codon	172742447	172742449	.	-	0	ID=g14180.t1.stop1;Parent=g14180.t1
HiC_scaffold_4	AUGUSTUS	exon	172742447	172742588	.	-	.	ID=g14180.t1.exon1;Parent=g14180.t1
HiC_scaffold_4	AUGUSTUS	CDS	172742447	172742588	1.0	-	1	ID=g14180.t1.CDS1;Parent=g14180.t1
HiC_scaffold_4	AUGUSTUS	gene	172742447	172768935	.	-	.	ID=g14180
HiC_scaffold_4	AUGUSTUS	mRNA	172742447	172768935	1.0	-	.	ID=g14180.t1;Parent=g14180;em_target=9668.ENSMPUP00000001122;em_score=581.2;em_evalue=1.3e-177;em_tcov=.;em_OGs=COG5291@1|root,KOG0858@2759|Eukaryota,38H7C@33154|Opisthokonta,3B9GX@33208|Metazoa,3CYRH@33213|Bilateria,48172@7711|Chordata,492XR@7742|Vertebrata,3JD81@40674|Mammalia,3ERV0@33554|Carnivora;em_COG_cat=S;em_desc=Functional component of endoplasmic reticulum-associated degradation (ERAD) for misfolded lumenal proteins. May act by forming a channel that allows the retrotranslocation of misfolded proteins into the cytosol where they are ubiquitinated and degraded by the proteasome;em_max_annot_lvl=33208|Metazoa;em_Preferred_name=DERL1;em_KEGG_ko=ko:K11519,ko:K13989;em_KEGG_Pathway=ko04141,ko05014,map04141,map05014;em_KEGG_Module=M00403;em_BRITE=ko00000,ko00001,ko00002;em_PFAMs=DER1;em_GOs=GO:0002020,GO:0003674,GO:0003824,GO:0005102,GO:0005488,GO:0005515,GO:0005575,GO:0005622,GO:0005623,GO:0005737,GO:0005768,GO:0005769,GO:0005770,GO:0005783,GO:0005789,GO:0006457,GO:0006464,GO:0006508,GO:0006511,GO:0006515,GO:0006807,GO:0006810,GO:0006886,GO:0006897,GO:0006950,GO:0006986,GO:0007154,GO:0007165,GO:0008104,GO:0008150,GO:0008152,GO:0008233,GO:0009056,GO:0009057,GO:0009893,GO:0009987,GO:0010033,GO:0010243,GO:0010498,GO:0010604,GO:0010941,GO:0010942,GO:0012505,GO:0015031,GO:0015833,GO:0016020,GO:0016021,GO:0016043,GO:0016192,GO:0016567,GO:0016787,GO:0019222,GO:0019538,GO:0019899,GO:0019941,GO:0022607,GO:0023052,GO:0030163,GO:0030176,GO:0030433,GO:0030968,GO:0030970,GO:0031224,GO:0031227,GO:0031323,GO:0031325,GO:0031396,GO:0031398,GO:0031399,GO:0031401,GO:0031410,GO:0031625,GO:0031647,GO:0031648,GO:0031982,GO:0031984,GO:0032092,GO:0032268,GO:0032270,GO:0032446,GO:0032527,GO:0032991,GO:0033036,GO:0033554,GO:0034613,GO:0034620,GO:0034976,GO:0035966,GO:0035967,GO:0036211,GO:0036502,GO:0036503,GO:0036513,GO:0038023,GO:0042175,GO:0042221,GO:0042287,GO:0042288,GO:0042886,GO:0042981,GO:0043065,GO:0043067,GO:0043068,GO:0043161,GO:0043170,GO:0043226,GO:0043227,GO:0043229,GO:0043231,GO:0043393,GO:0043412,GO:0043632,GO:0043933,GO:0044085,GO:0044093,GO:0044237,GO:0044238,GO:0044248,GO:0044257,GO:0044260,GO:0044265,GO:0044267,GO:0044389,GO:0044422,GO:0044424,GO:0044425,GO:0044432,GO:0044444,GO:0044446,GO:0044464,GO:0045184,GO:0046907,GO:0048471,GO:0048518,GO:0048522,GO:0050789,GO:0050794,GO:0050896,GO:0051098,GO:0051099,GO:0051117,GO:0051171,GO:0051173,GO:0051179,GO:0051234,GO:0051246,GO:0051247,GO:0051259,GO:0051260,GO:0051603,GO:0051641,GO:0051649,GO:0051716,GO:0051788,GO:0055085,GO:0060089,GO:0060255,GO:0065003,GO:0065007,GO:0065008,GO:0065009,GO:0070647,GO:0070727,GO:0070887,GO:0071218,GO:0071310,GO:0071702,GO:0071704,GO:0071705,GO:0071712,GO:0071840,GO:0080090,GO:0097038,GO:0097708,GO:0098657,GO:0098796,GO:0098827,GO:0140096,GO:1901564,GO:1901565,GO:1901575,GO:1901698,GO:1903320,GO:1903322,GO:1903513,GO:1990381
HiC_scaffold_4	AUGUSTUS	intron	172742589	172746176	1.0	-	.	ID=g14180.t1.intron1;Parent=g14180.t1
HiC_scaffold_4	AUGUSTUS	exon	172746177	172746287	.	-	.	ID=g14180.t1.exon2;Parent=g14180.t1
HiC_scaffold_4	AUGUSTUS	CDS	172746177	172746287	1.0	-	1	ID=g14180.t1.CDS2;Parent=g14180.t1
HiC_scaffold_4	AUGUSTUS	intron	172746288	172748078	1.0	-	.	ID=g14180.t1.intron2;Parent=g14180.t1
HiC_scaffold_4	AUGUSTUS	exon	172748079	172748131	.	-	.	ID=g14180.t1.exon3;Parent=g14180.t1
HiC_scaffold_4	AUGUSTUS	CDS	172748079	172748131	1.0	-	0	ID=g14180.t1.CDS3;Parent=g14180.t1
HiC_scaffold_4	AUGUSTUS	intron	172748132	172749144	1.0	-	.	ID=g14180.t1.intron3;Parent=g14180.t1
HiC_scaffold_4	AUGUSTUS	exon	172749145	172749240	.	-	.	ID=g14180.t1.exon4;Parent=g14180.t1
HiC_scaffold_4	AUGUSTUS	CDS	172749145	172749240	1.0	-	0	ID=g14180.t1.CDS4;Parent=g14180.t1
HiC_scaffold_4	AUGUSTUS	intron	172749241	172749813	1.0	-	.	ID=g14180.t1.intron4;Parent=g14180.t1
HiC_scaffold_4	AUGUSTUS	exon	172749814	172749840	.	-	.	ID=g14180.t1.exon5;Parent=g14180.t1
HiC_scaffold_4	AUGUSTUS	CDS	172749814	172749840	1.0	-	0	ID=g14180.t1.CDS5;Parent=g14180.t1
HiC_scaffold_4	AUGUSTUS	intron	172749841	172751067	1.0	-	.	ID=g14180.t1.intron5;Parent=g14180.t1
HiC_scaffold_4	AUGUSTUS	exon	172751068	172751132	.	-	.	ID=g14180.t1.exon6;Parent=g14180.t1
HiC_scaffold_4	AUGUSTUS	CDS	172751068	172751132	1.0	-	2	ID=g14180.t1.CDS6;Parent=g14180.t1
HiC_scaffold_4	AUGUSTUS	intron	172751133	172756556	1.0	-	.	ID=g14180.t1.intron6;Parent=g14180.t1
HiC_scaffold_4	AUGUSTUS	exon	172756557	172756668	.	-	.	ID=g14180.t1.exon7;Parent=g14180.t1
HiC_scaffold_4	AUGUSTUS	CDS	172756557	172756668	1.0	-	0	ID=g14180.t1.CDS7;Parent=g14180.t1
HiC_scaffold_4	AUGUSTUS	intron	172756669	172768782	1.0	-	.	ID=g14180.t1.intron7;Parent=g14180.t1
HiC_scaffold_4	AUGUSTUS	exon	172768783	172768935	.	-	.	ID=g14180.t1.exon8;Parent=g14180.t1
HiC_scaffold_4	AUGUSTUS	CDS	172768783	172768935	1.0	-	0	ID=g14180.t1.CDS8;Parent=g14180.t1
HiC_scaffold_4	AUGUSTUS	start_codon	172768933	172768935	.	-	0	ID=g14180.t1.start1;Parent=g14180.t1
HiC_scaffold_4	AUGUSTUS	start_codon	172788450	172788452	.	+	0	ID=g14181.t1.start1;Parent=g14181.t1
HiC_scaffold_4	AUGUSTUS	exon	172788450	172788526	.	+	.	ID=g14181.t1.exon1;Parent=g14181.t1
HiC_scaffold_4	AUGUSTUS	CDS	172788450	172788526	1.0	+	0	ID=g14181.t1.CDS1;Parent=g14181.t1
HiC_scaffold_4	AUGUSTUS	gene	172788450	172855328	.	+	.	ID=g14181
HiC_scaffold_4	AUGUSTUS	mRNA	172788450	172855328	1.0	+	.	ID=g14181.t1;Parent=g14181;em_target=9668.ENSMPUP00000001125;em_score=2307.9;em_evalue=0.0;em_tcov=.;em_OGs=KOG0295@1|root,KOG1093@1|root,KOG0295@2759|Eukaryota,KOG1093@2759|Eukaryota,38BS7@33154|Opisthokonta,3B9MW@33208|Metazoa,3D004@33213|Bilateria,4816G@7711|Chordata,493SC@7742|Vertebrata,3JCQD@40674|Mammalia,3EQGE@33554|Carnivora;em_COG_cat=D;em_desc=TBC1 domain family member 31;em_max_annot_lvl=33208|Metazoa;em_Preferred_name=TBC1D31;em_PFAMs=RabGAP-TBC;em_GOs=GO:0003674,GO:0005096,GO:0005575,GO:0005622,GO:0005623,GO:0005813,GO:0005815,GO:0005856,GO:0008047,GO:0008150,GO:0015630,GO:0030234,GO:0030695,GO:0043085,GO:0043087,GO:0043226,GO:0043228,GO:0043229,GO:0043232,GO:0043547,GO:0044093,GO:0044422,GO:0044424,GO:0044430,GO:0044446,GO:0044464,GO:0050790,GO:0051336,GO:0051345,GO:0060589,GO:0065007,GO:0065009,GO:0098772
HiC_scaffold_4	AUGUSTUS	intron	172788527	172792317	1.0	+	.	ID=g14181.t1.intron1;Parent=g14181.t1
HiC_scaffold_4	AUGUSTUS	exon	172792318	172792464	.	+	.	ID=g14181.t1.exon2;Parent=g14181.t1
HiC_scaffold_4	AUGUSTUS	CDS	172792318	172792464	1.0	+	1	ID=g14181.t1.CDS2;Parent=g14181.t1
HiC_scaffold_4	AUGUSTUS	intron	172792465	172796125	1.0	+	.	ID=g14181.t1.intron2;Parent=g14181.t1
HiC_scaffold_4	AUGUSTUS	exon	172796126	172796241	.	+	.	ID=g14181.t1.exon3;Parent=g14181.t1
HiC_scaffold_4	AUGUSTUS	CDS	172796126	172796241	1.0	+	1	ID=g14181.t1.CDS3;Parent=g14181.t1
HiC_scaffold_4	AUGUSTUS	intron	172796242	172800214	1.0	+	.	ID=g14181.t1.intron3;Parent=g14181.t1
HiC_scaffold_4	AUGUSTUS	exon	172800215	172800393	.	+	.	ID=g14181.t1.exon4;Parent=g14181.t1
HiC_scaffold_4	AUGUSTUS	CDS	172800215	172800393	1.0	+	2	ID=g14181.t1.CDS4;Parent=g14181.t1
HiC_scaffold_4	AUGUSTUS	intron	172800394	172807804	1.0	+	.	ID=g14181.t1.intron4;Parent=g14181.t1
HiC_scaffold_4	AUGUSTUS	exon	172807805	172807956	.	+	.	ID=g14181.t1.exon5;Parent=g14181.t1
HiC_scaffold_4	AUGUSTUS	CDS	172807805	172807956	1.0	+	0	ID=g14181.t1.CDS5;Parent=g14181.t1
HiC_scaffold_4	AUGUSTUS	intron	172807957	172810910	1.0	+	.	ID=g14181.t1.intron5;Parent=g14181.t1
HiC_scaffold_4	AUGUSTUS	exon	172810911	172811070	.	+	.	ID=g14181.t1.exon6;Parent=g14181.t1
HiC_scaffold_4	AUGUSTUS	CDS	172810911	172811070	1.0	+	1	ID=g14181.t1.CDS6;Parent=g14181.t1
HiC_scaffold_4	AUGUSTUS	intron	172811071	172813482	1.0	+	.	ID=g14181.t1.intron6;Parent=g14181.t1
HiC_scaffold_4	AUGUSTUS	exon	172813483	172813683	.	+	.	ID=g14181.t1.exon7;Parent=g14181.t1
HiC_scaffold_4	AUGUSTUS	CDS	172813483	172813683	1.0	+	0	ID=g14181.t1.CDS7;Parent=g14181.t1
HiC_scaffold_4	AUGUSTUS	intron	172813684	172819392	1.0	+	.	ID=g14181.t1.intron7;Parent=g14181.t1
HiC_scaffold_4	AUGUSTUS	exon	172819393	172819569	.	+	.	ID=g14181.t1.exon8;Parent=g14181.t1
HiC_scaffold_4	AUGUSTUS	CDS	172819393	172819569	1.0	+	0	ID=g14181.t1.CDS8;Parent=g14181.t1
HiC_scaffold_4	AUGUSTUS	intron	172819570	172825014	1.0	+	.	ID=g14181.t1.intron8;Parent=g14181.t1
HiC_scaffold_4	AUGUSTUS	exon	172825015	172825094	.	+	.	ID=g14181.t1.exon9;Parent=g14181.t1
HiC_scaffold_4	AUGUSTUS	CDS	172825015	172825094	1.0	+	0	ID=g14181.t1.CDS9;Parent=g14181.t1
HiC_scaffold_4	AUGUSTUS	intron	172825095	172825172	1.0	+	.	ID=g14181.t1.intron9;Parent=g14181.t1
HiC_scaffold_4	AUGUSTUS	exon	172825173	172825319	.	+	.	ID=g14181.t1.exon10;Parent=g14181.t1
HiC_scaffold_4	AUGUSTUS	CDS	172825173	172825319	1.0	+	1	ID=g14181.t1.CDS10;Parent=g14181.t1
HiC_scaffold_4	AUGUSTUS	intron	172825320	172827129	1.0	+	.	ID=g14181.t1.intron10;Parent=g14181.t1
HiC_scaffold_4	AUGUSTUS	exon	172827130	172827263	.	+	.	ID=g14181.t1.exon11;Parent=g14181.t1
HiC_scaffold_4	AUGUSTUS	CDS	172827130	172827263	1.0	+	1	ID=g14181.t1.CDS11;Parent=g14181.t1
HiC_scaffold_4	AUGUSTUS	intron	172827264	172831924	1.0	+	.	ID=g14181.t1.intron11;Parent=g14181.t1
HiC_scaffold_4	AUGUSTUS	exon	172831925	172832058	.	+	.	ID=g14181.t1.exon12;Parent=g14181.t1
HiC_scaffold_4	AUGUSTUS	CDS	172831925	172832058	1.0	+	2	ID=g14181.t1.CDS12;Parent=g14181.t1
HiC_scaffold_4	AUGUSTUS	intron	172832059	172832374	1.0	+	.	ID=g14181.t1.intron12;Parent=g14181.t1
HiC_scaffold_4	AUGUSTUS	exon	172832375	172832554	.	+	.	ID=g14181.t1.exon13;Parent=g14181.t1
HiC_scaffold_4	AUGUSTUS	CDS	172832375	172832554	1.0	+	0	ID=g14181.t1.CDS13;Parent=g14181.t1
HiC_scaffold_4	AUGUSTUS	intron	172832555	172834207	1.0	+	.	ID=g14181.t1.intron13;Parent=g14181.t1
HiC_scaffold_4	AUGUSTUS	exon	172834208	172834440	.	+	.	ID=g14181.t1.exon14;Parent=g14181.t1
HiC_scaffold_4	AUGUSTUS	CDS	172834208	172834440	1.0	+	0	ID=g14181.t1.CDS14;Parent=g14181.t1
HiC_scaffold_4	AUGUSTUS	intron	172834441	172834866	1.0	+	.	ID=g14181.t1.intron14;Parent=g14181.t1
HiC_scaffold_4	AUGUSTUS	exon	172834867	172835019	.	+	.	ID=g14181.t1.exon15;Parent=g14181.t1
HiC_scaffold_4	AUGUSTUS	CDS	172834867	172835019	1.0	+	1	ID=g14181.t1.CDS15;Parent=g14181.t1
HiC_scaffold_4	AUGUSTUS	intron	172835020	172835886	1.0	+	.	ID=g14181.t1.intron15;Parent=g14181.t1
HiC_scaffold_4	AUGUSTUS	exon	172835887	172836022	.	+	.	ID=g14181.t1.exon16;Parent=g14181.t1
HiC_scaffold_4	AUGUSTUS	CDS	172835887	172836022	1.0	+	1	ID=g14181.t1.CDS16;Parent=g14181.t1
HiC_scaffold_4	AUGUSTUS	intron	172836023	172839760	1.0	+	.	ID=g14181.t1.intron16;Parent=g14181.t1
HiC_scaffold_4	AUGUSTUS	exon	172839761	172839853	.	+	.	ID=g14181.t1.exon17;Parent=g14181.t1
HiC_scaffold_4	AUGUSTUS	CDS	172839761	172839853	1.0	+	0	ID=g14181.t1.CDS17;Parent=g14181.t1
HiC_scaffold_4	AUGUSTUS	intron	172839854	172844727	1.0	+	.	ID=g14181.t1.intron17;Parent=g14181.t1
HiC_scaffold_4	AUGUSTUS	exon	172844728	172844868	.	+	.	ID=g14181.t1.exon18;Parent=g14181.t1
HiC_scaffold_4	AUGUSTUS	CDS	172844728	172844868	1.0	+	0	ID=g14181.t1.CDS18;Parent=g14181.t1
HiC_scaffold_4	AUGUSTUS	intron	172844869	172846324	1.0	+	.	ID=g14181.t1.intron18;Parent=g14181.t1
HiC_scaffold_4	AUGUSTUS	exon	172846325	172846519	.	+	.	ID=g14181.t1.exon19;Parent=g14181.t1
HiC_scaffold_4	AUGUSTUS	CDS	172846325	172846519	1.0	+	0	ID=g14181.t1.CDS19;Parent=g14181.t1
HiC_scaffold_4	AUGUSTUS	intron	172846520	172847925	1.0	+	.	ID=g14181.t1.intron19;Parent=g14181.t1
HiC_scaffold_4	AUGUSTUS	exon	172847926	172848064	.	+	.	ID=g14181.t1.exon20;Parent=g14181.t1
HiC_scaffold_4	AUGUSTUS	CDS	172847926	172848064	1.0	+	0	ID=g14181.t1.CDS20;Parent=g14181.t1
HiC_scaffold_4	AUGUSTUS	intron	172848065	172853321	1.0	+	.	ID=g14181.t1.intron20;Parent=g14181.t1
HiC_scaffold_4	AUGUSTUS	exon	172853322	172853417	.	+	.	ID=g14181.t1.exon21;Parent=g14181.t1
HiC_scaffold_4	AUGUSTUS	CDS	172853322	172853417	1.0	+	2	ID=g14181.t1.CDS21;Parent=g14181.t1
HiC_scaffold_4	AUGUSTUS	intron	172853418	172855194	1.0	+	.	ID=g14181.t1.intron21;Parent=g14181.t1
HiC_scaffold_4	AUGUSTUS	exon	172855195	172855328	.	+	.	ID=g14181.t1.exon22;Parent=g14181.t1
HiC_scaffold_4	AUGUSTUS	CDS	172855195	172855328	1.0	+	2	ID=g14181.t1.CDS22;Parent=g14181.t1
HiC_scaffold_4	AUGUSTUS	stop_codon	172855326	172855328	.	+	0	ID=g14181.t1.stop1;Parent=g14181.t1
HiC_scaffold_4	AUGUSTUS	start_codon	172880790	172880792	.	+	0	ID=g14182.t1.start1;Parent=g14182.t1
HiC_scaffold_4	AUGUSTUS	exon	172880790	172881269	.	+	.	ID=g14182.t1.exon1;Parent=g14182.t1
HiC_scaffold_4	AUGUSTUS	CDS	172880790	172881269	1.0	+	0	ID=g14182.t1.CDS1;Parent=g14182.t1
HiC_scaffold_4	AUGUSTUS	gene	172880790	172898815	.	+	.	ID=g14182
HiC_scaffold_4	AUGUSTUS	mRNA	172880790	172898815	1.0	+	.	ID=g14182.t1;Parent=g14182;em_target=9668.ENSMPUP00000001131;em_score=967.7;em_evalue=1.7e-294;em_tcov=.;em_OGs=2C2C1@1|root,2QQDU@2759|Eukaryota,39T4Y@33154|Opisthokonta,3BJHW@33208|Metazoa,3CXCS@33213|Bilateria,481IJ@7711|Chordata,492ZR@7742|Vertebrata,3J5ZR@40674|Mammalia,3EK5E@33554|Carnivora;em_COG_cat=S;em_desc=Family with sequence similarity 83, member A;em_max_annot_lvl=33208|Metazoa;em_Preferred_name=FAM83A;em_PFAMs=DUF1669;em_GOs=GO:0003674,GO:0005488,GO:0005515,GO:0007154,GO:0007165,GO:0007166,GO:0007167,GO:0007169,GO:0007173,GO:0008150,GO:0008283,GO:0009987,GO:0019899,GO:0019900,GO:0019901,GO:0023052,GO:0036312,GO:0038127,GO:0043548,GO:0050789,GO:0050794,GO:0050896,GO:0051716,GO:0065007
HiC_scaffold_4	AUGUSTUS	intron	172881270	172888975	1.0	+	.	ID=g14182.t1.intron1;Parent=g14182.t1
HiC_scaffold_4	AUGUSTUS	exon	172888976	172889143	.	+	.	ID=g14182.t1.exon2;Parent=g14182.t1
HiC_scaffold_4	AUGUSTUS	CDS	172888976	172889143	1.0	+	0	ID=g14182.t1.CDS2;Parent=g14182.t1
HiC_scaffold_4	AUGUSTUS	intron	172889144	172890713	1.0	+	.	ID=g14182.t1.intron2;Parent=g14182.t1
HiC_scaffold_4	AUGUSTUS	exon	172890714	172890838	.	+	.	ID=g14182.t1.exon3;Parent=g14182.t1
HiC_scaffold_4	AUGUSTUS	CDS	172890714	172890838	1.0	+	0	ID=g14182.t1.CDS3;Parent=g14182.t1
HiC_scaffold_4	AUGUSTUS	intron	172890839	172898280	1.0	+	.	ID=g14182.t1.intron3;Parent=g14182.t1
HiC_scaffold_4	AUGUSTUS	exon	172898281	172898815	.	+	.	ID=g14182.t1.exon4;Parent=g14182.t1
HiC_scaffold_4	AUGUSTUS	CDS	172898281	172898815	1.0	+	1	ID=g14182.t1.CDS4;Parent=g14182.t1
HiC_scaffold_4	AUGUSTUS	stop_codon	172898813	172898815	.	+	0	ID=g14182.t1.stop1;Parent=g14182.t1
HiC_scaffold_4	AUGUSTUS	stop_codon	172906347	172906349	.	-	0	ID=g14183.t1.stop1;Parent=g14183.t1
HiC_scaffold_4	AUGUSTUS	exon	172906347	172906544	.	-	.	ID=g14183.t1.exon1;Parent=g14183.t1
HiC_scaffold_4	AUGUSTUS	CDS	172906347	172906544	1.0	-	0	ID=g14183.t1.CDS1;Parent=g14183.t1
HiC_scaffold_4	AUGUSTUS	gene	172906347	172925714	.	-	.	ID=g14183
HiC_scaffold_4	AUGUSTUS	mRNA	172906347	172925714	0.95	-	.	ID=g14183.t1;Parent=g14183;em_target=9685.ENSFCAP00000012749;em_score=760.9;em_evalue=7.7e-232;em_tcov=.;em_OGs=28PM0@1|root,2QW95@2759|Eukaryota,39X5S@33154|Opisthokonta,3BG3M@33208|Metazoa,3D4X2@33213|Bilateria,48BNK@7711|Chordata,48YVR@7742|Vertebrata,3J207@40674|Mammalia,3EEKK@33554|Carnivora;em_COG_cat=S;em_desc=protein C8orf76 homolog;em_max_annot_lvl=33208|Metazoa;em_Preferred_name=C8orf76;em_PFAMs=
HiC_scaffold_4	gmst	stop_codon	172906504	172906506	57.850833	-	0	ID=g14183.t2.stop1;Parent=g14183.t2
HiC_scaffold_4	gmst	CDS	172906504	172906575	57.850833	-	0	ID=g14183.t2.CDS1;Parent=g14183.t2
HiC_scaffold_4	gmst	exon	172906504	172906575	57.850833	-	0	ID=g14183.t2.exon1;Parent=g14183.t2
HiC_scaffold_4	gmst	mRNA	172906504	172925714	.	-	.	ID=g14183.t2;Parent=g14183;em_target=9713.XP_006737779.1;em_score=647.3;em_evalue=1.7e-197;em_tcov=.;em_OGs=28PM0@1|root,2QW95@2759|Eukaryota,39X5S@33154|Opisthokonta,3BG3M@33208|Metazoa,3D4X2@33213|Bilateria,48BNK@7711|Chordata,48YVR@7742|Vertebrata,3J207@40674|Mammalia,3EEKK@33554|Carnivora;em_COG_cat=S;em_desc=protein C8orf76 homolog;em_max_annot_lvl=33208|Metazoa;em_Preferred_name=C8orf76;em_PFAMs=
HiC_scaffold_4	AUGUSTUS	intron	172906545	172912102	1.0	-	.	ID=g14183.t1.intron1;Parent=g14183.t1
HiC_scaffold_4	gmst	intron	172906576	172912102	57.850833	-	0	ID=g14183.t2.intron1;Parent=g14183.t2
HiC_scaffold_4	AUGUSTUS	exon	172912103	172912235	.	-	.	ID=g14183.t1.exon2;Parent=g14183.t1
HiC_scaffold_4	AUGUSTUS	CDS	172912103	172912235	1.0	-	1	ID=g14183.t1.CDS2;Parent=g14183.t1
HiC_scaffold_4	gmst	CDS	172912103	172912235	57.850833	-	1	ID=g14183.t2.CDS2;Parent=g14183.t2
HiC_scaffold_4	gmst	exon	172912103	172912235	57.850833	-	1	ID=g14183.t2.exon2;Parent=g14183.t2
HiC_scaffold_4	AUGUSTUS	intron	172912236	172916552	1.0	-	.	ID=g14183.t1.intron2;Parent=g14183.t1
HiC_scaffold_4	gmst	intron	172912236	172916552	57.850833	-	0	ID=g14183.t2.intron2;Parent=g14183.t2
HiC_scaffold_4	AUGUSTUS	exon	172916553	172917010	.	-	.	ID=g14183.t1.exon3;Parent=g14183.t1
HiC_scaffold_4	AUGUSTUS	CDS	172916553	172917010	0.95	-	0	ID=g14183.t1.CDS3;Parent=g14183.t1
HiC_scaffold_4	gmst	CDS	172916553	172917010	57.850833	-	0	ID=g14183.t2.CDS3;Parent=g14183.t2
HiC_scaffold_4	gmst	exon	172916553	172917010	57.850833	-	0	ID=g14183.t2.exon3;Parent=g14183.t2
HiC_scaffold_4	AUGUSTUS	intron	172917011	172921514	1.0	-	.	ID=g14183.t1.intron3;Parent=g14183.t1
HiC_scaffold_4	gmst	intron	172917011	172921514	57.850833	-	0	ID=g14183.t2.intron3;Parent=g14183.t2
HiC_scaffold_4	AUGUSTUS	exon	172921515	172921658	.	-	.	ID=g14183.t1.exon4;Parent=g14183.t1
HiC_scaffold_4	AUGUSTUS	CDS	172921515	172921658	1.0	-	0	ID=g14183.t1.CDS4;Parent=g14183.t1
HiC_scaffold_4	gmst	CDS	172921515	172921658	57.850833	-	0	ID=g14183.t2.CDS4;Parent=g14183.t2
HiC_scaffold_4	gmst	exon	172921515	172921658	57.850833	-	0	ID=g14183.t2.exon4;Parent=g14183.t2
HiC_scaffold_4	AUGUSTUS	intron	172921659	172922445	1.0	-	.	ID=g14183.t1.intron4;Parent=g14183.t1
HiC_scaffold_4	gmst	intron	172921659	172922445	57.850833	-	0	ID=g14183.t2.intron4;Parent=g14183.t2
HiC_scaffold_4	AUGUSTUS	exon	172922446	172922541	.	-	.	ID=g14183.t1.exon5;Parent=g14183.t1
HiC_scaffold_4	AUGUSTUS	CDS	172922446	172922541	1.0	-	0	ID=g14183.t1.CDS5;Parent=g14183.t1
HiC_scaffold_4	gmst	CDS	172922446	172922541	57.850833	-	0	ID=g14183.t2.CDS5;Parent=g14183.t2
HiC_scaffold_4	gmst	exon	172922446	172922541	57.850833	-	0	ID=g14183.t2.exon5;Parent=g14183.t2
HiC_scaffold_4	AUGUSTUS	intron	172922542	172925597	1.0	-	.	ID=g14183.t1.intron5;Parent=g14183.t1
HiC_scaffold_4	gmst	intron	172922542	172925597	57.850833	-	0	ID=g14183.t2.intron5;Parent=g14183.t2
HiC_scaffold_4	AUGUSTUS	exon	172925598	172925714	.	-	.	ID=g14183.t1.exon6;Parent=g14183.t1
HiC_scaffold_4	AUGUSTUS	CDS	172925598	172925714	1.0	-	0	ID=g14183.t1.CDS6;Parent=g14183.t1
HiC_scaffold_4	gmst	CDS	172925598	172925714	57.850833	-	0	ID=g14183.t2.CDS6;Parent=g14183.t2
HiC_scaffold_4	gmst	exon	172925598	172925714	57.850833	-	0	ID=g14183.t2.exon6;Parent=g14183.t2
HiC_scaffold_4	AUGUSTUS	start_codon	172925712	172925714	.	-	0	ID=g14183.t1.start1;Parent=g14183.t1
HiC_scaffold_4	gmst	start_codon	172925712	172925714	57.850833	-	0	ID=g14183.t2.start1;Parent=g14183.t2
HiC_scaffold_4	AUGUSTUS	stop_codon	172939988	172939990	.	-	0	ID=g14184.t1.stop1;Parent=g14184.t1
HiC_scaffold_4	AUGUSTUS	gene	172939988	172942606	.	-	.	ID=g14184
HiC_scaffold_4	AUGUSTUS	exon	172939988	172942606	.	-	.	ID=g14184.t1.exon1;Parent=g14184.t1
HiC_scaffold_4	AUGUSTUS	mRNA	172939988	172942606	1.0	-	.	ID=g14184.t1;Parent=g14184;em_target=9668.ENSMPUP00000018437;em_score=1961.8;em_evalue=0.0;em_tcov=.;em_OGs=2958K@1|root,2QT3D@2759|Eukaryota,39R4E@33154|Opisthokonta,3B9CP@33208|Metazoa,3CWBM@33213|Bilateria,48C89@7711|Chordata,496M3@7742|Vertebrata,3JD9D@40674|Mammalia,3EEI4@33554|Carnivora;em_COG_cat=K;em_desc=Zinc fingers and homeoboxes;em_max_annot_lvl=33208|Metazoa;em_Preferred_name=ZHX1;em_PFAMs=Homeobox,Homez;em_GOs=GO:0000122,GO:0000981,GO:0003674,GO:0003676,GO:0003677,GO:0003700,GO:0003712,GO:0003714,GO:0005488,GO:0005515,GO:0005575,GO:0005622,GO:0005623,GO:0005634,GO:0005654,GO:0006355,GO:0006357,GO:0008150,GO:0009889,GO:0009890,GO:0009892,GO:0010468,GO:0010556,GO:0010558,GO:0010605,GO:0010629,GO:0019219,GO:0019222,GO:0031323,GO:0031324,GO:0031326,GO:0031327,GO:0031974,GO:0031981,GO:0043226,GO:0043227,GO:0043229,GO:0043231,GO:0043233,GO:0044422,GO:0044424,GO:0044428,GO:0044446,GO:0044464,GO:0045892,GO:0045934,GO:0046982,GO:0046983,GO:0048519,GO:0048523,GO:0050789,GO:0050794,GO:0051171,GO:0051172,GO:0051252,GO:0051253,GO:0060255,GO:0065007,GO:0070013,GO:0080090,GO:0097159,GO:0140110,GO:1901363,GO:1902679,GO:1903506,GO:1903507,GO:2000112,GO:2000113,GO:2001141
HiC_scaffold_4	AUGUSTUS	CDS	172939988	172942606	1.0	-	0	ID=g14184.t1.CDS1;Parent=g14184.t1
HiC_scaffold_4	AUGUSTUS	start_codon	172942604	172942606	.	-	0	ID=g14184.t1.start1;Parent=g14184.t1
HiC_scaffold_4	AUGUSTUS	stop_codon	172977883	172977885	.	-	0	ID=g14185.t1.stop1;Parent=g14185.t1
HiC_scaffold_4	AUGUSTUS	exon	172977883	172977927	.	-	.	ID=g14185.t1.exon1;Parent=g14185.t1
HiC_scaffold_4	AUGUSTUS	CDS	172977883	172977927	1.0	-	0	ID=g14185.t1.CDS1;Parent=g14185.t1
HiC_scaffold_4	AUGUSTUS	gene	172977883	173042678	.	-	.	ID=g14185
HiC_scaffold_4	AUGUSTUS	mRNA	172977883	173042678	1.0	-	.	ID=g14185.t1;Parent=g14185;em_target=9707.XP_004410387.1;em_score=3041.0;em_evalue=0.0;em_tcov=.;em_OGs=COG0554@1|root,KOG0732@2759|Eukaryota,38E1N@33154|Opisthokonta,3BAXS@33208|Metazoa,3CSDF@33213|Bilateria,482TZ@7711|Chordata,48Z64@7742|Vertebrata,3JD8J@40674|Mammalia,3EI3K@33554|Carnivora;em_COG_cat=O;em_desc=ATPase family, AAA;em_max_annot_lvl=33208|Metazoa;em_Preferred_name=ATAD2;em_PFAMs=AAA,Bromodomain;em_GOs=GO:0001672,GO:0003674,GO:0003682,GO:0003824,GO:0005488,GO:0005515,GO:0005575,GO:0005622,GO:0005623,GO:0005634,GO:0005654,GO:0006355,GO:0006357,GO:0008150,GO:0009889,GO:0009891,GO:0009893,GO:0010468,GO:0010556,GO:0010557,GO:0010604,GO:0010628,GO:0010639,GO:0010847,GO:0016462,GO:0016787,GO:0016817,GO:0016818,GO:0016887,GO:0017111,GO:0019219,GO:0019222,GO:0031323,GO:0031325,GO:0031326,GO:0031328,GO:0031445,GO:0031935,GO:0031936,GO:0031974,GO:0031981,GO:0033043,GO:0033044,GO:0040029,GO:0042393,GO:0043226,GO:0043227,GO:0043229,GO:0043231,GO:0043233,GO:0044087,GO:0044422,GO:0044424,GO:0044428,GO:0044446,GO:0044464,GO:0045815,GO:0045893,GO:0045935,GO:0045944,GO:0048518,GO:0048519,GO:0048522,GO:0048523,GO:0050789,GO:0050794,GO:0051128,GO:0051129,GO:0051171,GO:0051173,GO:0051252,GO:0051254,GO:0060255,GO:0060968,GO:0060969,GO:0065007,GO:0070013,GO:0080090,GO:1902275,GO:1902680,GO:1903506,GO:1903508,GO:1905268,GO:2000112,GO:2001141,GO:2001251
HiC_scaffold_4	AUGUSTUS	intron	172977928	172978724	1.0	-	.	ID=g14185.t1.intron1;Parent=g14185.t1
HiC_scaffold_4	AUGUSTUS	exon	172978725	172978853	.	-	.	ID=g14185.t1.exon2;Parent=g14185.t1
HiC_scaffold_4	AUGUSTUS	CDS	172978725	172978853	1.0	-	0	ID=g14185.t1.CDS2;Parent=g14185.t1
HiC_scaffold_4	AUGUSTUS	intron	172978854	172980108	1.0	-	.	ID=g14185.t1.intron2;Parent=g14185.t1
HiC_scaffold_4	AUGUSTUS	exon	172980109	172980242	.	-	.	ID=g14185.t1.exon3;Parent=g14185.t1
HiC_scaffold_4	AUGUSTUS	CDS	172980109	172980242	1.0	-	2	ID=g14185.t1.CDS3;Parent=g14185.t1
HiC_scaffold_4	AUGUSTUS	intron	172980243	172982228	1.0	-	.	ID=g14185.t1.intron3;Parent=g14185.t1
HiC_scaffold_4	AUGUSTUS	exon	172982229	172982624	.	-	.	ID=g14185.t1.exon4;Parent=g14185.t1
HiC_scaffold_4	AUGUSTUS	CDS	172982229	172982624	1.0	-	2	ID=g14185.t1.CDS4;Parent=g14185.t1
HiC_scaffold_4	AUGUSTUS	intron	172982625	172984146	1.0	-	.	ID=g14185.t1.intron4;Parent=g14185.t1
HiC_scaffold_4	AUGUSTUS	exon	172984147	172984290	.	-	.	ID=g14185.t1.exon5;Parent=g14185.t1
HiC_scaffold_4	AUGUSTUS	CDS	172984147	172984290	1.0	-	2	ID=g14185.t1.CDS5;Parent=g14185.t1
HiC_scaffold_4	AUGUSTUS	intron	172984291	172984416	1.0	-	.	ID=g14185.t1.intron5;Parent=g14185.t1
HiC_scaffold_4	AUGUSTUS	exon	172984417	172984539	.	-	.	ID=g14185.t1.exon6;Parent=g14185.t1
HiC_scaffold_4	AUGUSTUS	CDS	172984417	172984539	1.0	-	2	ID=g14185.t1.CDS6;Parent=g14185.t1
HiC_scaffold_4	AUGUSTUS	intron	172984540	172987521	1.0	-	.	ID=g14185.t1.intron6;Parent=g14185.t1
HiC_scaffold_4	AUGUSTUS	exon	172987522	172987681	.	-	.	ID=g14185.t1.exon7;Parent=g14185.t1
HiC_scaffold_4	AUGUSTUS	CDS	172987522	172987681	1.0	-	0	ID=g14185.t1.CDS7;Parent=g14185.t1
HiC_scaffold_4	AUGUSTUS	intron	172987682	172988249	1.0	-	.	ID=g14185.t1.intron7;Parent=g14185.t1
HiC_scaffold_4	AUGUSTUS	exon	172988250	172988446	.	-	.	ID=g14185.t1.exon8;Parent=g14185.t1
HiC_scaffold_4	AUGUSTUS	CDS	172988250	172988446	1.0	-	2	ID=g14185.t1.CDS8;Parent=g14185.t1
HiC_scaffold_4	AUGUSTUS	intron	172988447	172989414	1.0	-	.	ID=g14185.t1.intron8;Parent=g14185.t1
HiC_scaffold_4	AUGUSTUS	exon	172989415	172989550	.	-	.	ID=g14185.t1.exon9;Parent=g14185.t1
HiC_scaffold_4	AUGUSTUS	CDS	172989415	172989550	1.0	-	0	ID=g14185.t1.CDS9;Parent=g14185.t1
HiC_scaffold_4	AUGUSTUS	intron	172989551	172995164	1.0	-	.	ID=g14185.t1.intron9;Parent=g14185.t1
HiC_scaffold_4	AUGUSTUS	exon	172995165	172995350	.	-	.	ID=g14185.t1.exon10;Parent=g14185.t1
HiC_scaffold_4	AUGUSTUS	CDS	172995165	172995350	1.0	-	0	ID=g14185.t1.CDS10;Parent=g14185.t1
HiC_scaffold_4	AUGUSTUS	intron	172995351	172996226	1.0	-	.	ID=g14185.t1.intron10;Parent=g14185.t1
HiC_scaffold_4	AUGUSTUS	exon	172996227	172996413	.	-	.	ID=g14185.t1.exon11;Parent=g14185.t1
HiC_scaffold_4	AUGUSTUS	CDS	172996227	172996413	1.0	-	1	ID=g14185.t1.CDS11;Parent=g14185.t1
HiC_scaffold_4	AUGUSTUS	intron	172996414	172996751	1.0	-	.	ID=g14185.t1.intron11;Parent=g14185.t1
HiC_scaffold_4	AUGUSTUS	exon	172996752	172996884	.	-	.	ID=g14185.t1.exon12;Parent=g14185.t1
HiC_scaffold_4	AUGUSTUS	CDS	172996752	172996884	1.0	-	2	ID=g14185.t1.CDS12;Parent=g14185.t1
HiC_scaffold_4	AUGUSTUS	intron	172996885	172997471	1.0	-	.	ID=g14185.t1.intron12;Parent=g14185.t1
HiC_scaffold_4	AUGUSTUS	exon	172997472	172997786	.	-	.	ID=g14185.t1.exon13;Parent=g14185.t1
HiC_scaffold_4	AUGUSTUS	CDS	172997472	172997786	1.0	-	2	ID=g14185.t1.CDS13;Parent=g14185.t1
HiC_scaffold_4	AUGUSTUS	intron	172997787	172998467	1.0	-	.	ID=g14185.t1.intron13;Parent=g14185.t1
HiC_scaffold_4	AUGUSTUS	exon	172998468	172998558	.	-	.	ID=g14185.t1.exon14;Parent=g14185.t1
HiC_scaffold_4	AUGUSTUS	CDS	172998468	172998558	1.0	-	0	ID=g14185.t1.CDS14;Parent=g14185.t1
HiC_scaffold_4	AUGUSTUS	intron	172998559	172999944	1.0	-	.	ID=g14185.t1.intron14;Parent=g14185.t1
HiC_scaffold_4	AUGUSTUS	exon	172999945	173000104	.	-	.	ID=g14185.t1.exon15;Parent=g14185.t1
HiC_scaffold_4	AUGUSTUS	CDS	172999945	173000104	1.0	-	1	ID=g14185.t1.CDS15;Parent=g14185.t1
HiC_scaffold_4	AUGUSTUS	intron	173000105	173006022	1.0	-	.	ID=g14185.t1.intron15;Parent=g14185.t1
HiC_scaffold_4	AUGUSTUS	exon	173006023	173006111	.	-	.	ID=g14185.t1.exon16;Parent=g14185.t1
HiC_scaffold_4	AUGUSTUS	CDS	173006023	173006111	1.0	-	0	ID=g14185.t1.CDS16;Parent=g14185.t1
HiC_scaffold_4	AUGUSTUS	intron	173006112	173006979	1.0	-	.	ID=g14185.t1.intron16;Parent=g14185.t1
HiC_scaffold_4	AUGUSTUS	exon	173006980	173007154	.	-	.	ID=g14185.t1.exon17;Parent=g14185.t1
HiC_scaffold_4	AUGUSTUS	CDS	173006980	173007154	1.0	-	1	ID=g14185.t1.CDS17;Parent=g14185.t1
HiC_scaffold_4	AUGUSTUS	intron	173007155	173012993	1.0	-	.	ID=g14185.t1.intron17;Parent=g14185.t1
HiC_scaffold_4	AUGUSTUS	exon	173012994	173013109	.	-	.	ID=g14185.t1.exon18;Parent=g14185.t1
HiC_scaffold_4	AUGUSTUS	CDS	173012994	173013109	1.0	-	0	ID=g14185.t1.CDS18;Parent=g14185.t1
HiC_scaffold_4	AUGUSTUS	intron	173013110	173013366	1.0	-	.	ID=g14185.t1.intron18;Parent=g14185.t1
HiC_scaffold_4	AUGUSTUS	exon	173013367	173013475	.	-	.	ID=g14185.t1.exon19;Parent=g14185.t1
HiC_scaffold_4	AUGUSTUS	CDS	173013367	173013475	1.0	-	1	ID=g14185.t1.CDS19;Parent=g14185.t1
HiC_scaffold_4	AUGUSTUS	intron	173013476	173015746	1.0	-	.	ID=g14185.t1.intron19;Parent=g14185.t1
HiC_scaffold_4	AUGUSTUS	exon	173015747	173015854	.	-	.	ID=g14185.t1.exon20;Parent=g14185.t1
HiC_scaffold_4	AUGUSTUS	CDS	173015747	173015854	1.0	-	1	ID=g14185.t1.CDS20;Parent=g14185.t1
HiC_scaffold_4	AUGUSTUS	intron	173015855	173021315	1.0	-	.	ID=g14185.t1.intron20;Parent=g14185.t1
HiC_scaffold_4	AUGUSTUS	exon	173021316	173021433	.	-	.	ID=g14185.t1.exon21;Parent=g14185.t1
HiC_scaffold_4	AUGUSTUS	CDS	173021316	173021433	1.0	-	2	ID=g14185.t1.CDS21;Parent=g14185.t1
HiC_scaffold_4	AUGUSTUS	intron	173021434	173022065	1.0	-	.	ID=g14185.t1.intron21;Parent=g14185.t1
HiC_scaffold_4	AUGUSTUS	exon	173022066	173022269	.	-	.	ID=g14185.t1.exon22;Parent=g14185.t1
HiC_scaffold_4	AUGUSTUS	CDS	173022066	173022269	1.0	-	2	ID=g14185.t1.CDS22;Parent=g14185.t1
HiC_scaffold_4	AUGUSTUS	intron	173022270	173023137	1.0	-	.	ID=g14185.t1.intron22;Parent=g14185.t1
HiC_scaffold_4	AUGUSTUS	exon	173023138	173023225	.	-	.	ID=g14185.t1.exon23;Parent=g14185.t1
HiC_scaffold_4	AUGUSTUS	CDS	173023138	173023225	1.0	-	0	ID=g14185.t1.CDS23;Parent=g14185.t1
HiC_scaffold_4	AUGUSTUS	intron	173023226	173023565	1.0	-	.	ID=g14185.t1.intron23;Parent=g14185.t1
HiC_scaffold_4	AUGUSTUS	exon	173023566	173023668	.	-	.	ID=g14185.t1.exon24;Parent=g14185.t1
HiC_scaffold_4	AUGUSTUS	CDS	173023566	173023668	1.0	-	1	ID=g14185.t1.CDS24;Parent=g14185.t1
HiC_scaffold_4	AUGUSTUS	intron	173023669	173023993	1.0	-	.	ID=g14185.t1.intron24;Parent=g14185.t1
HiC_scaffold_4	AUGUSTUS	exon	173023994	173024159	.	-	.	ID=g14185.t1.exon25;Parent=g14185.t1
HiC_scaffold_4	AUGUSTUS	CDS	173023994	173024159	1.0	-	2	ID=g14185.t1.CDS25;Parent=g14185.t1
HiC_scaffold_4	AUGUSTUS	intron	173024160	173025428	1.0	-	.	ID=g14185.t1.intron25;Parent=g14185.t1
HiC_scaffold_4	AUGUSTUS	exon	173025429	173025478	.	-	.	ID=g14185.t1.exon26;Parent=g14185.t1
HiC_scaffold_4	AUGUSTUS	CDS	173025429	173025478	1.0	-	1	ID=g14185.t1.CDS26;Parent=g14185.t1
HiC_scaffold_4	AUGUSTUS	intron	173025479	173030925	1.0	-	.	ID=g14185.t1.intron26;Parent=g14185.t1
HiC_scaffold_4	AUGUSTUS	exon	173030926	173031074	.	-	.	ID=g14185.t1.exon27;Parent=g14185.t1
HiC_scaffold_4	AUGUSTUS	CDS	173030926	173031074	1.0	-	0	ID=g14185.t1.CDS27;Parent=g14185.t1
HiC_scaffold_4	AUGUSTUS	intron	173031075	173042510	1.0	-	.	ID=g14185.t1.intron27;Parent=g14185.t1
HiC_scaffold_4	AUGUSTUS	exon	173042511	173042678	.	-	.	ID=g14185.t1.exon28;Parent=g14185.t1
HiC_scaffold_4	AUGUSTUS	CDS	173042511	173042678	1.0	-	0	ID=g14185.t1.CDS28;Parent=g14185.t1
HiC_scaffold_4	AUGUSTUS	start_codon	173042676	173042678	.	-	0	ID=g14185.t1.start1;Parent=g14185.t1
HiC_scaffold_4	AUGUSTUS	start_codon	173053728	173053730	.	+	0	ID=g14186.t1.start1;Parent=g14186.t1
HiC_scaffold_4	AUGUSTUS	exon	173053728	173053816	.	+	.	ID=g14186.t1.exon1;Parent=g14186.t1
HiC_scaffold_4	AUGUSTUS	CDS	173053728	173053816	1.0	+	0	ID=g14186.t1.CDS1;Parent=g14186.t1
HiC_scaffold_4	AUGUSTUS	gene	173053728	173071306	.	+	.	ID=g14186
HiC_scaffold_4	AUGUSTUS	mRNA	173053728	173071306	1.0	+	.	ID=g14186.t1;Parent=g14186;em_target=9646.ENSAMEP00000011714;em_score=493.1;em_evalue=2.9e-151;em_tcov=.;em_OGs=KOG3261@1|root,KOG3261@2759|Eukaryota,39YVE@33154|Opisthokonta,3BB47@33208|Metazoa,3CU8D@33213|Bilateria,487EQ@7711|Chordata,494BM@7742|Vertebrata,3J969@40674|Mammalia,3ER65@33554|Carnivora;em_COG_cat=S;em_desc=WDYHV motif containing 1;em_max_annot_lvl=33208|Metazoa;em_EC=3.5.1.122;em_KEGG_ko=ko:K21286;em_KEGG_Reaction=R11560;em_KEGG_rclass=RC00010;em_BRITE=ko00000,ko01000;em_PFAMs=Nt_Gln_amidase;em_Preferred_name=WDYHV1;em_GOs=GO:0003008,GO:0003674,GO:0003824,GO:0005575,GO:0005622,GO:0005623,GO:0005634,GO:0005737,GO:0005829,GO:0006464,GO:0006807,GO:0007610,GO:0007611,GO:0007612,GO:0007635,GO:0008150,GO:0008152,GO:0008306,GO:0008355,GO:0009056,GO:0009057,GO:0009987,GO:0016787,GO:0016810,GO:0016811,GO:0019538,GO:0030163,GO:0032501,GO:0036211,GO:0042048,GO:0042221,GO:0043170,GO:0043226,GO:0043227,GO:0043229,GO:0043231,GO:0043412,GO:0044237,GO:0044238,GO:0044260,GO:0044267,GO:0044424,GO:0044444,GO:0044464,GO:0050877,GO:0050890,GO:0050896,GO:0070773,GO:0071704,GO:1901564,GO:1901565,GO:1901575
HiC_scaffold_4	AUGUSTUS	intron	173053817	173058709	1.0	+	.	ID=g14186.t1.intron1;Parent=g14186.t1
HiC_scaffold_4	AUGUSTUS	exon	173058710	173058809	.	+	.	ID=g14186.t1.exon2;Parent=g14186.t1
HiC_scaffold_4	AUGUSTUS	CDS	173058710	173058809	1.0	+	1	ID=g14186.t1.CDS2;Parent=g14186.t1
HiC_scaffold_4	AUGUSTUS	intron	173058810	173059762	1.0	+	.	ID=g14186.t1.intron2;Parent=g14186.t1
HiC_scaffold_4	AUGUSTUS	exon	173059763	173059813	.	+	.	ID=g14186.t1.exon3;Parent=g14186.t1
HiC_scaffold_4	AUGUSTUS	CDS	173059763	173059813	1.0	+	0	ID=g14186.t1.CDS3;Parent=g14186.t1
HiC_scaffold_4	AUGUSTUS	intron	173059814	173063584	1.0	+	.	ID=g14186.t1.intron3;Parent=g14186.t1
HiC_scaffold_4	AUGUSTUS	exon	173063585	173063733	.	+	.	ID=g14186.t1.exon4;Parent=g14186.t1
HiC_scaffold_4	AUGUSTUS	CDS	173063585	173063733	1.0	+	0	ID=g14186.t1.CDS4;Parent=g14186.t1
HiC_scaffold_4	AUGUSTUS	intron	173063734	173064606	1.0	+	.	ID=g14186.t1.intron4;Parent=g14186.t1
HiC_scaffold_4	AUGUSTUS	exon	173064607	173064731	.	+	.	ID=g14186.t1.exon5;Parent=g14186.t1
HiC_scaffold_4	AUGUSTUS	CDS	173064607	173064731	1.0	+	1	ID=g14186.t1.CDS5;Parent=g14186.t1
HiC_scaffold_4	AUGUSTUS	intron	173064732	173071196	1.0	+	.	ID=g14186.t1.intron5;Parent=g14186.t1
HiC_scaffold_4	AUGUSTUS	exon	173071197	173071306	.	+	.	ID=g14186.t1.exon6;Parent=g14186.t1
HiC_scaffold_4	AUGUSTUS	CDS	173071197	173071306	1.0	+	2	ID=g14186.t1.CDS6;Parent=g14186.t1
HiC_scaffold_4	AUGUSTUS	stop_codon	173071304	173071306	.	+	0	ID=g14186.t1.stop1;Parent=g14186.t1
HiC_scaffold_4	AUGUSTUS	stop_codon	173122526	173122528	.	-	0	ID=g14187.t1.stop1;Parent=g14187.t1
HiC_scaffold_4	AUGUSTUS	exon	173122526	173122615	.	-	.	ID=g14187.t1.exon1;Parent=g14187.t1
HiC_scaffold_4	AUGUSTUS	CDS	173122526	173122615	1.0	-	0	ID=g14187.t1.CDS1;Parent=g14187.t1
HiC_scaffold_4	AUGUSTUS	gene	173122526	173151081	.	-	.	ID=g14187
HiC_scaffold_4	AUGUSTUS	mRNA	173122526	173151081	1.0	-	.	ID=g14187.t1;Parent=g14187;em_target=9646.ENSAMEP00000011757;em_score=815.4;em_evalue=1.6e-248;em_tcov=.;em_OGs=KOG3926@1|root,KOG3926@2759|Eukaryota,38GQ9@33154|Opisthokonta,3BIGA@33208|Metazoa,3CUHM@33213|Bilateria,486AE@7711|Chordata,48ZXI@7742|Vertebrata,3J6XY@40674|Mammalia,3EGRX@33554|Carnivora;em_COG_cat=E;em_desc=F-box protein 32;em_max_annot_lvl=33208|Metazoa;em_Preferred_name=FBXO32;em_KEGG_ko=ko:K10305;em_KEGG_Pathway=ko04068,map04068;em_BRITE=ko00000,ko00001,ko04121;em_GOs=GO:0000151,GO:0000209,GO:0003008,GO:0003012,GO:0003674,GO:0003824,GO:0004842,GO:0005575,GO:0005622,GO:0005623,GO:0005634,GO:0005654,GO:0005737,GO:0005829,GO:0006464,GO:0006508,GO:0006511,GO:0006807,GO:0008150,GO:0008152,GO:0009056,GO:0009057,GO:0009410,GO:0009628,GO:0009719,GO:0009725,GO:0009987,GO:0010033,GO:0010498,GO:0010611,GO:0010614,GO:0010660,GO:0010661,GO:0010662,GO:0010663,GO:0010665,GO:0010666,GO:0010941,GO:0010942,GO:0014070,GO:0014741,GO:0014743,GO:0014854,GO:0014870,GO:0014874,GO:0014877,GO:0014878,GO:0014889,GO:0014894,GO:0016567,GO:0016740,GO:0019005,GO:0019538,GO:0019787,GO:0019941,GO:0030016,GO:0030017,GO:0030018,GO:0030163,GO:0031146,GO:0031461,GO:0031674,GO:0031960,GO:0031974,GO:0031981,GO:0032446,GO:0032501,GO:0032870,GO:0032991,GO:0033993,GO:0035690,GO:0036211,GO:0042221,GO:0042493,GO:0042981,GO:0043065,GO:0043067,GO:0043068,GO:0043161,GO:0043170,GO:0043226,GO:0043227,GO:0043228,GO:0043229,GO:0043231,GO:0043232,GO:0043233,GO:0043292,GO:0043412,GO:0043500,GO:0043502,GO:0043632,GO:0043687,GO:0044057,GO:0044237,GO:0044238,GO:0044248,GO:0044257,GO:0044260,GO:0044265,GO:0044267,GO:0044422,GO:0044424,GO:0044428,GO:0044444,GO:0044446,GO:0044449,GO:0044464,GO:0048518,GO:0048519,GO:0048522,GO:0048545,GO:0048583,GO:0050789,GO:0050794,GO:0050896,GO:0051239,GO:0051241,GO:0051384,GO:0051602,GO:0051603,GO:0051716,GO:0065007,GO:0070013,GO:0070647,GO:0070887,GO:0071310,GO:0071383,GO:0071384,GO:0071385,GO:0071396,GO:0071407,GO:0071466,GO:0071495,GO:0071548,GO:0071549,GO:0071704,GO:0090257,GO:0097327,GO:0099080,GO:0099081,GO:0099512,GO:0140096,GO:1901564,GO:1901565,GO:1901575,GO:1901654,GO:1901655,GO:1901700,GO:1901701,GO:1902494,GO:1990234;em_PFAMs=F-box-like
HiC_scaffold_4	AUGUSTUS	intron	173122616	173123054	1.0	-	.	ID=g14187.t1.intron1;Parent=g14187.t1
HiC_scaffold_4	AUGUSTUS	exon	173123055	173123198	.	-	.	ID=g14187.t1.exon2;Parent=g14187.t1
HiC_scaffold_4	AUGUSTUS	CDS	173123055	173123198	1.0	-	0	ID=g14187.t1.CDS2;Parent=g14187.t1
HiC_scaffold_4	AUGUSTUS	intron	173123199	173124178	1.0	-	.	ID=g14187.t1.intron2;Parent=g14187.t1
HiC_scaffold_4	AUGUSTUS	exon	173124179	173124361	.	-	.	ID=g14187.t1.exon3;Parent=g14187.t1
HiC_scaffold_4	AUGUSTUS	CDS	173124179	173124361	1.0	-	0	ID=g14187.t1.CDS3;Parent=g14187.t1
HiC_scaffold_4	AUGUSTUS	intron	173124362	173129884	1.0	-	.	ID=g14187.t1.intron3;Parent=g14187.t1
HiC_scaffold_4	AUGUSTUS	exon	173129885	173130069	.	-	.	ID=g14187.t1.exon4;Parent=g14187.t1
HiC_scaffold_4	AUGUSTUS	CDS	173129885	173130069	1.0	-	2	ID=g14187.t1.CDS4;Parent=g14187.t1
HiC_scaffold_4	AUGUSTUS	intron	173130070	173130929	1.0	-	.	ID=g14187.t1.intron4;Parent=g14187.t1
HiC_scaffold_4	AUGUSTUS	exon	173130930	173131023	.	-	.	ID=g14187.t1.exon5;Parent=g14187.t1
HiC_scaffold_4	AUGUSTUS	CDS	173130930	173131023	1.0	-	0	ID=g14187.t1.CDS5;Parent=g14187.t1
HiC_scaffold_4	AUGUSTUS	intron	173131024	173143065	1.0	-	.	ID=g14187.t1.intron5;Parent=g14187.t1
HiC_scaffold_4	AUGUSTUS	exon	173143066	173143158	.	-	.	ID=g14187.t1.exon6;Parent=g14187.t1
HiC_scaffold_4	AUGUSTUS	CDS	173143066	173143158	1.0	-	0	ID=g14187.t1.CDS6;Parent=g14187.t1
HiC_scaffold_4	AUGUSTUS	intron	173143159	173144319	1.0	-	.	ID=g14187.t1.intron6;Parent=g14187.t1
HiC_scaffold_4	AUGUSTUS	exon	173144320	173144369	.	-	.	ID=g14187.t1.exon7;Parent=g14187.t1
HiC_scaffold_4	AUGUSTUS	CDS	173144320	173144369	1.0	-	2	ID=g14187.t1.CDS7;Parent=g14187.t1
HiC_scaffold_4	AUGUSTUS	intron	173144370	173145236	1.0	-	.	ID=g14187.t1.intron7;Parent=g14187.t1
HiC_scaffold_4	AUGUSTUS	exon	173145237	173145349	.	-	.	ID=g14187.t1.exon8;Parent=g14187.t1
HiC_scaffold_4	AUGUSTUS	CDS	173145237	173145349	1.0	-	1	ID=g14187.t1.CDS8;Parent=g14187.t1
HiC_scaffold_4	AUGUSTUS	intron	173145350	173150965	1.0	-	.	ID=g14187.t1.intron8;Parent=g14187.t1
HiC_scaffold_4	AUGUSTUS	exon	173150966	173151081	.	-	.	ID=g14187.t1.exon9;Parent=g14187.t1
HiC_scaffold_4	AUGUSTUS	CDS	173150966	173151081	1.0	-	0	ID=g14187.t1.CDS9;Parent=g14187.t1
HiC_scaffold_4	AUGUSTUS	start_codon	173151079	173151081	.	-	0	ID=g14187.t1.start1;Parent=g14187.t1
HiC_scaffold_4	AUGUSTUS	stop_codon	173239055	173239057	.	-	0	ID=g14188.t1.stop1;Parent=g14188.t1
HiC_scaffold_4	gmst	stop_codon	173239055	173239057	162.47897	-	0	ID=g14188.t2.stop1;Parent=g14188.t2
HiC_scaffold_4	AUGUSTUS	exon	173239055	173239344	.	-	.	ID=g14188.t1.exon1;Parent=g14188.t1
HiC_scaffold_4	AUGUSTUS	CDS	173239055	173239344	1.0	-	2	ID=g14188.t1.CDS1;Parent=g14188.t1
HiC_scaffold_4	gmst	CDS	173239055	173239344	162.47897	-	2	ID=g14188.t2.CDS1;Parent=g14188.t2
HiC_scaffold_4	gmst	exon	173239055	173239344	162.47897	-	2	ID=g14188.t2.exon1;Parent=g14188.t2
HiC_scaffold_4	AUGUSTUS	mRNA	173239055	173245699	1.0	-	.	ID=g14188.t1;Parent=g14188;em_target=9668.ENSMPUP00000001168;em_score=1338.4;em_evalue=0.0;em_tcov=.;em_OGs=KOG4441@1|root,KOG4441@2759|Eukaryota,39RG0@33154|Opisthokonta,3BFJ0@33208|Metazoa,3D20C@33213|Bilateria,485J4@7711|Chordata,48VHJ@7742|Vertebrata,3J9RK@40674|Mammalia,3EQA7@33554|Carnivora;em_COG_cat=T;em_desc=family member 38;em_max_annot_lvl=33208|Metazoa;em_Preferred_name=KLHL38;em_KEGG_ko=ko:K10461,ko:K13959,ko:K21912;em_BRITE=ko00000,ko04121;em_PFAMs=BACK,BTB,Kelch_1,Kelch_4,Kelch_6;em_GOs=GO:0000151,GO:0005575,GO:0005622,GO:0005623,GO:0031461,GO:0031463,GO:0032991,GO:0044424,GO:0044464,GO:1902494,GO:1990234
HiC_scaffold_4	AUGUSTUS	gene	173239055	173245795	.	-	.	ID=g14188
HiC_scaffold_4	gmst	mRNA	173239055	173245795	.	-	.	ID=g14188.t2;Parent=g14188;em_target=9668.ENSMPUP00000001168;em_score=1338.3;em_evalue=0.0;em_tcov=.;em_OGs=KOG4441@1|root,KOG4441@2759|Eukaryota,39RG0@33154|Opisthokonta,3BFJ0@33208|Metazoa,3D20C@33213|Bilateria,485J4@7711|Chordata,48VHJ@7742|Vertebrata,3J9RK@40674|Mammalia,3EQA7@33554|Carnivora;em_COG_cat=T;em_desc=family member 38;em_max_annot_lvl=33208|Metazoa;em_Preferred_name=KLHL38;em_KEGG_ko=ko:K10461,ko:K13959,ko:K21912;em_BRITE=ko00000,ko04121;em_PFAMs=BACK,BTB,Kelch_1,Kelch_4,Kelch_6;em_GOs=GO:0000151,GO:0005575,GO:0005622,GO:0005623,GO:0031461,GO:0031463,GO:0032991,GO:0044424,GO:0044464,GO:1902494,GO:1990234
HiC_scaffold_4	AUGUSTUS	intron	173239345	173240462	1.0	-	.	ID=g14188.t1.intron1;Parent=g14188.t1
HiC_scaffold_4	gmst	intron	173239345	173240462	162.47897	-	0	ID=g14188.t2.intron1;Parent=g14188.t2
HiC_scaffold_4	AUGUSTUS	exon	173240463	173240568	.	-	.	ID=g14188.t1.exon2;Parent=g14188.t1
HiC_scaffold_4	AUGUSTUS	CDS	173240463	173240568	1.0	-	0	ID=g14188.t1.CDS2;Parent=g14188.t1
HiC_scaffold_4	gmst	CDS	173240463	173240568	162.47897	-	0	ID=g14188.t2.CDS2;Parent=g14188.t2
HiC_scaffold_4	gmst	exon	173240463	173240568	162.47897	-	0	ID=g14188.t2.exon2;Parent=g14188.t2
HiC_scaffold_4	AUGUSTUS	intron	173240569	173244346	1.0	-	.	ID=g14188.t1.intron2;Parent=g14188.t1
HiC_scaffold_4	gmst	intron	173240569	173244346	162.47897	-	0	ID=g14188.t2.intron2;Parent=g14188.t2
HiC_scaffold_4	AUGUSTUS	exon	173244347	173245699	.	-	.	ID=g14188.t1.exon3;Parent=g14188.t1
HiC_scaffold_4	AUGUSTUS	CDS	173244347	173245699	1.0	-	0	ID=g14188.t1.CDS3;Parent=g14188.t1
HiC_scaffold_4	gmst	CDS	173244347	173245795	162.47897	-	0	ID=g14188.t2.CDS3;Parent=g14188.t2
HiC_scaffold_4	gmst	exon	173244347	173245795	162.47897	-	0	ID=g14188.t2.exon3;Parent=g14188.t2
HiC_scaffold_4	AUGUSTUS	start_codon	173245697	173245699	.	-	0	ID=g14188.t1.start1;Parent=g14188.t1
HiC_scaffold_4	gmst	start_codon	173245793	173245795	162.47897	-	0	ID=g14188.t2.start1;Parent=g14188.t2
HiC_scaffold_4	AUGUSTUS	stop_codon	173271353	173271355	.	-	0	ID=g14189.t1.stop1;Parent=g14189.t1
HiC_scaffold_4	GeneMark.hmm3	stop_codon	173271353	173271355	.	-	0	ID=g14189.t2.stop1;Parent=g14189.t2
HiC_scaffold_4	AUGUSTUS	exon	173271353	173271472	.	-	.	ID=g14189.t1.exon1;Parent=g14189.t1
HiC_scaffold_4	GeneMark.hmm3	CDS	173271353	173271472	.	-	0	ID=g14189.t2.CDS1;Parent=g14189.t2
HiC_scaffold_4	GeneMark.hmm3	exon	173271353	173271472	.	-	0	ID=g14189.t2.exon1;Parent=g14189.t2
HiC_scaffold_4	AUGUSTUS	CDS	173271353	173271472	1.0	-	0	ID=g14189.t1.CDS1;Parent=g14189.t1
HiC_scaffold_4	GeneMark.hmm3	mRNA	173271353	173292914	.	-	.	ID=g14189.t2;Parent=g14189;em_target=9612.ENSCAFP00000001437;em_score=583.2;em_evalue=6e-178;em_tcov=.;em_OGs=KOG0819@1|root,KOG0819@2759|Eukaryota,38DK0@33154|Opisthokonta,3BDIV@33208|Metazoa,3CYDF@33213|Bilateria,48APB@7711|Chordata,48WC6@7742|Vertebrata,3J3C5@40674|Mammalia,3EK29@33554|Carnivora;em_COG_cat=U;em_desc=Annexin A13;em_max_annot_lvl=33208|Metazoa;em_KEGG_ko=ko:K17099;em_BRITE=ko00000,ko04147;em_KEGG_TC=1.A.31;em_PFAMs=Annexin;em_Preferred_name=ANXA13;em_GOs=GO:0001786,GO:0003674,GO:0005488,GO:0005543,GO:0005575,GO:0005622,GO:0005623,GO:0005634,GO:0005654,GO:0005737,GO:0005886,GO:0008150,GO:0008289,GO:0009987,GO:0012505,GO:0016020,GO:0016323,GO:0016324,GO:0030133,GO:0030154,GO:0031410,GO:0031974,GO:0031981,GO:0031982,GO:0032502,GO:0032879,GO:0032880,GO:0042996,GO:0042997,GO:0042998,GO:0043167,GO:0043168,GO:0043226,GO:0043227,GO:0043229,GO:0043231,GO:0043233,GO:0044422,GO:0044424,GO:0044425,GO:0044428,GO:0044444,GO:0044446,GO:0044459,GO:0044464,GO:0045121,GO:0045177,GO:0048518,GO:0048519,GO:0048522,GO:0048523,GO:0048869,GO:0050789,GO:0050794,GO:0051049,GO:0051050,GO:0051051,GO:0051222,GO:0051223,GO:0051224,GO:0060341,GO:0060627,GO:0065007,GO:0070013,GO:0070201,GO:0070382,GO:0071944,GO:0072341,GO:0090087,GO:0097708,GO:0098589,GO:0098590,GO:0098805,GO:0098857,GO:0099503,GO:1901611,GO:1903076,GO:1903077,GO:1903078,GO:1903827,GO:1903828,GO:1903829,GO:1904375,GO:1904376,GO:1904377,GO:1904950,GO:1904951,GO:1905475,GO:1905476,GO:1905477
HiC_scaffold_4	AUGUSTUS	gene	173271353	173328194	.	-	.	ID=g14189
HiC_scaffold_4	AUGUSTUS	mRNA	173271353	173328194	1.0	-	.	ID=g14189.t1;Parent=g14189;em_target=29073.XP_008687539.1;em_score=631.4;em_evalue=8.6e-193;em_tcov=.;em_OGs=KOG0819@1|root,KOG0819@2759|Eukaryota,38DK0@33154|Opisthokonta,3BDIV@33208|Metazoa,3CYDF@33213|Bilateria,48APB@7711|Chordata,48WC6@7742|Vertebrata,3J3C5@40674|Mammalia,3EK29@33554|Carnivora;em_COG_cat=U;em_desc=Annexin A13;em_max_annot_lvl=33208|Metazoa;em_KEGG_ko=ko:K17099;em_BRITE=ko00000,ko04147;em_KEGG_TC=1.A.31;em_PFAMs=Annexin;em_Preferred_name=ANXA13;em_GOs=GO:0001786,GO:0003674,GO:0005488,GO:0005543,GO:0005575,GO:0005622,GO:0005623,GO:0005634,GO:0005654,GO:0005737,GO:0005886,GO:0008150,GO:0008289,GO:0009987,GO:0012505,GO:0016020,GO:0016323,GO:0016324,GO:0030133,GO:0030154,GO:0031410,GO:0031974,GO:0031981,GO:0031982,GO:0032502,GO:0032879,GO:0032880,GO:0042996,GO:0042997,GO:0042998,GO:0043167,GO:0043168,GO:0043226,GO:0043227,GO:0043229,GO:0043231,GO:0043233,GO:0044422,GO:0044424,GO:0044425,GO:0044428,GO:0044444,GO:0044446,GO:0044459,GO:0044464,GO:0045121,GO:0045177,GO:0048518,GO:0048519,GO:0048522,GO:0048523,GO:0048869,GO:0050789,GO:0050794,GO:0051049,GO:0051050,GO:0051051,GO:0051222,GO:0051223,GO:0051224,GO:0060341,GO:0060627,GO:0065007,GO:0070013,GO:0070201,GO:0070382,GO:0071944,GO:0072341,GO:0090087,GO:0097708,GO:0098589,GO:0098590,GO:0098805,GO:0098857,GO:0099503,GO:1901611,GO:1903076,GO:1903077,GO:1903078,GO:1903827,GO:1903828,GO:1903829,GO:1904375,GO:1904376,GO:1904377,GO:1904950,GO:1904951,GO:1905475,GO:1905476,GO:1905477
HiC_scaffold_4	GeneMark.hmm3	intron	173271473	173274260	.	-	0	ID=g14189.t2.intron1;Parent=g14189.t2
HiC_scaffold_4	AUGUSTUS	intron	173271473	173274260	1.0	-	.	ID=g14189.t1.intron1;Parent=g14189.t1
HiC_scaffold_4	AUGUSTUS	exon	173274261	173274373	.	-	.	ID=g14189.t1.exon2;Parent=g14189.t1
HiC_scaffold_4	GeneMark.hmm3	CDS	173274261	173274373	.	-	2	ID=g14189.t2.CDS2;Parent=g14189.t2
HiC_scaffold_4	GeneMark.hmm3	exon	173274261	173274373	.	-	2	ID=g14189.t2.exon2;Parent=g14189.t2
HiC_scaffold_4	AUGUSTUS	CDS	173274261	173274373	1.0	-	2	ID=g14189.t1.CDS2;Parent=g14189.t1
HiC_scaffold_4	GeneMark.hmm3	intron	173274374	173277797	.	-	1	ID=g14189.t2.intron2;Parent=g14189.t2
HiC_scaffold_4	AUGUSTUS	intron	173274374	173277797	1.0	-	.	ID=g14189.t1.intron2;Parent=g14189.t1
HiC_scaffold_4	AUGUSTUS	exon	173277798	173277873	.	-	.	ID=g14189.t1.exon3;Parent=g14189.t1
HiC_scaffold_4	GeneMark.hmm3	CDS	173277798	173277873	.	-	0	ID=g14189.t2.CDS3;Parent=g14189.t2
HiC_scaffold_4	GeneMark.hmm3	exon	173277798	173277873	.	-	0	ID=g14189.t2.exon3;Parent=g14189.t2
HiC_scaffold_4	AUGUSTUS	CDS	173277798	173277873	1.0	-	0	ID=g14189.t1.CDS3;Parent=g14189.t1
HiC_scaffold_4	GeneMark.hmm3	intron	173277874	173282496	.	-	0	ID=g14189.t2.intron3;Parent=g14189.t2
HiC_scaffold_4	AUGUSTUS	intron	173277874	173282496	1.0	-	.	ID=g14189.t1.intron3;Parent=g14189.t1
HiC_scaffold_4	AUGUSTUS	exon	173282497	173282598	.	-	.	ID=g14189.t1.exon4;Parent=g14189.t1
HiC_scaffold_4	GeneMark.hmm3	CDS	173282497	173282598	.	-	0	ID=g14189.t2.CDS4;Parent=g14189.t2
HiC_scaffold_4	GeneMark.hmm3	exon	173282497	173282598	.	-	0	ID=g14189.t2.exon4;Parent=g14189.t2
HiC_scaffold_4	AUGUSTUS	CDS	173282497	173282598	1.0	-	0	ID=g14189.t1.CDS4;Parent=g14189.t1
HiC_scaffold_4	GeneMark.hmm3	intron	173282599	173283015	.	-	0	ID=g14189.t2.intron4;Parent=g14189.t2
HiC_scaffold_4	AUGUSTUS	intron	173282599	173283015	1.0	-	.	ID=g14189.t1.intron4;Parent=g14189.t1
HiC_scaffold_4	AUGUSTUS	exon	173283016	173283084	.	-	.	ID=g14189.t1.exon5;Parent=g14189.t1
HiC_scaffold_4	GeneMark.hmm3	CDS	173283016	173283084	.	-	0	ID=g14189.t2.CDS5;Parent=g14189.t2
HiC_scaffold_4	GeneMark.hmm3	exon	173283016	173283084	.	-	0	ID=g14189.t2.exon5;Parent=g14189.t2
HiC_scaffold_4	AUGUSTUS	CDS	173283016	173283084	1.0	-	0	ID=g14189.t1.CDS5;Parent=g14189.t1
HiC_scaffold_4	GeneMark.hmm3	intron	173283085	173283707	.	-	0	ID=g14189.t2.intron5;Parent=g14189.t2
HiC_scaffold_4	AUGUSTUS	intron	173283085	173283707	1.0	-	.	ID=g14189.t1.intron5;Parent=g14189.t1
HiC_scaffold_4	AUGUSTUS	exon	173283708	173283787	.	-	.	ID=g14189.t1.exon6;Parent=g14189.t1
HiC_scaffold_4	GeneMark.hmm3	CDS	173283708	173283787	.	-	2	ID=g14189.t2.CDS6;Parent=g14189.t2
HiC_scaffold_4	GeneMark.hmm3	exon	173283708	173283787	.	-	2	ID=g14189.t2.exon6;Parent=g14189.t2
HiC_scaffold_4	AUGUSTUS	CDS	173283708	173283787	1.0	-	2	ID=g14189.t1.CDS6;Parent=g14189.t1
HiC_scaffold_4	GeneMark.hmm3	intron	173283788	173284114	.	-	1	ID=g14189.t2.intron6;Parent=g14189.t2
HiC_scaffold_4	AUGUSTUS	intron	173283788	173284114	1.0	-	.	ID=g14189.t1.intron6;Parent=g14189.t1
HiC_scaffold_4	AUGUSTUS	exon	173284115	173284148	.	-	.	ID=g14189.t1.exon7;Parent=g14189.t1
HiC_scaffold_4	GeneMark.hmm3	CDS	173284115	173284148	.	-	0	ID=g14189.t2.CDS7;Parent=g14189.t2
HiC_scaffold_4	GeneMark.hmm3	exon	173284115	173284148	.	-	0	ID=g14189.t2.exon7;Parent=g14189.t2
HiC_scaffold_4	AUGUSTUS	CDS	173284115	173284148	1.0	-	0	ID=g14189.t1.CDS7;Parent=g14189.t1
HiC_scaffold_4	GeneMark.hmm3	intron	173284149	173286527	.	-	0	ID=g14189.t2.intron7;Parent=g14189.t2
HiC_scaffold_4	AUGUSTUS	intron	173284149	173286527	1.0	-	.	ID=g14189.t1.intron7;Parent=g14189.t1
HiC_scaffold_4	AUGUSTUS	exon	173286528	173286698	.	-	.	ID=g14189.t1.exon8;Parent=g14189.t1
HiC_scaffold_4	GeneMark.hmm3	CDS	173286528	173286698	.	-	0	ID=g14189.t2.CDS8;Parent=g14189.t2
HiC_scaffold_4	GeneMark.hmm3	exon	173286528	173286698	.	-	0	ID=g14189.t2.exon8;Parent=g14189.t2
HiC_scaffold_4	AUGUSTUS	CDS	173286528	173286698	1.0	-	0	ID=g14189.t1.CDS8;Parent=g14189.t1
HiC_scaffold_4	GeneMark.hmm3	intron	173286699	173290101	.	-	0	ID=g14189.t2.intron8;Parent=g14189.t2
HiC_scaffold_4	AUGUSTUS	intron	173286699	173290101	1.0	-	.	ID=g14189.t1.intron8;Parent=g14189.t1
HiC_scaffold_4	AUGUSTUS	exon	173290102	173290196	.	-	.	ID=g14189.t1.exon9;Parent=g14189.t1
HiC_scaffold_4	GeneMark.hmm3	CDS	173290102	173290196	.	-	2	ID=g14189.t2.CDS9;Parent=g14189.t2
HiC_scaffold_4	GeneMark.hmm3	exon	173290102	173290196	.	-	2	ID=g14189.t2.exon9;Parent=g14189.t2
HiC_scaffold_4	AUGUSTUS	CDS	173290102	173290196	1.0	-	2	ID=g14189.t1.CDS9;Parent=g14189.t1
HiC_scaffold_4	GeneMark.hmm3	intron	173290197	173292406	.	-	1	ID=g14189.t2.intron9;Parent=g14189.t2
HiC_scaffold_4	AUGUSTUS	intron	173290197	173299134	1.0	-	.	ID=g14189.t1.intron9;Parent=g14189.t1
HiC_scaffold_4	GeneMark.hmm3	CDS	173292407	173292534	.	-	1	ID=g14189.t2.CDS10;Parent=g14189.t2
HiC_scaffold_4	GeneMark.hmm3	exon	173292407	173292534	.	-	1	ID=g14189.t2.exon10;Parent=g14189.t2
HiC_scaffold_4	GeneMark.hmm3	intron	173292535	173292716	.	-	2	ID=g14189.t2.intron10;Parent=g14189.t2
HiC_scaffold_4	GeneMark.hmm3	CDS	173292717	173292777	.	-	2	ID=g14189.t2.CDS11;Parent=g14189.t2
HiC_scaffold_4	GeneMark.hmm3	exon	173292717	173292777	.	-	2	ID=g14189.t2.exon11;Parent=g14189.t2
HiC_scaffold_4	GeneMark.hmm3	intron	173292778	173292868	.	-	1	ID=g14189.t2.intron11;Parent=g14189.t2
HiC_scaffold_4	GeneMark.hmm3	CDS	173292869	173292914	.	-	0	ID=g14189.t2.CDS12;Parent=g14189.t2
HiC_scaffold_4	GeneMark.hmm3	exon	173292869	173292914	.	-	0	ID=g14189.t2.exon12;Parent=g14189.t2
HiC_scaffold_4	GeneMark.hmm3	start_codon	173292912	173292914	.	-	0	ID=g14189.t2.start1;Parent=g14189.t2
HiC_scaffold_4	AUGUSTUS	exon	173299135	173299210	.	-	.	ID=g14189.t1.exon10;Parent=g14189.t1
HiC_scaffold_4	AUGUSTUS	CDS	173299135	173299210	1.0	-	0	ID=g14189.t1.CDS10;Parent=g14189.t1
HiC_scaffold_4	AUGUSTUS	intron	173299211	173328179	1.0	-	.	ID=g14189.t1.intron10;Parent=g14189.t1
HiC_scaffold_4	AUGUSTUS	exon	173328180	173328194	.	-	.	ID=g14189.t1.exon11;Parent=g14189.t1
HiC_scaffold_4	AUGUSTUS	CDS	173328180	173328194	1.0	-	0	ID=g14189.t1.CDS11;Parent=g14189.t1
HiC_scaffold_4	AUGUSTUS	start_codon	173328192	173328194	.	-	0	ID=g14189.t1.start1;Parent=g14189.t1
HiC_scaffold_4	AUGUSTUS	start_codon	173356702	173356704	.	+	0	ID=g14190.t1.start1;Parent=g14190.t1
HiC_scaffold_4	AUGUSTUS	exon	173356702	173356773	.	+	.	ID=g14190.t1.exon1;Parent=g14190.t1
HiC_scaffold_4	AUGUSTUS	CDS	173356702	173356773	1.0	+	0	ID=g14190.t1.CDS1;Parent=g14190.t1
HiC_scaffold_4	AUGUSTUS	gene	173356702	173398039	.	+	.	ID=g14190
HiC_scaffold_4	AUGUSTUS	mRNA	173356702	173398039	1.0	+	.	ID=g14190.t1;Parent=g14190;em_target=9668.ENSMPUP00000001177;em_score=1908.8;em_evalue=0.0;em_tcov=.;em_OGs=KOG3707@1|root,KOG3707@2759|Eukaryota,38KV8@33154|Opisthokonta,3BEFB@33208|Metazoa,3CX92@33213|Bilateria,480UR@7711|Chordata,491AG@7742|Vertebrata,3JCG1@40674|Mammalia,3EH7D@33554|Carnivora;em_COG_cat=S;em_desc=Family with sequence similarity 91, member A1;em_max_annot_lvl=33208|Metazoa;em_Preferred_name=FAM91A1;em_PFAMs=FAM91_C,FAM91_N;em_GOs=GO:0005575,GO:0005622,GO:0005623,GO:0005737,GO:0005794,GO:0005802,GO:0012505,GO:0031984,GO:0043226,GO:0043227,GO:0043229,GO:0043231,GO:0044422,GO:0044424,GO:0044431,GO:0044444,GO:0044446,GO:0044464,GO:0098791
HiC_scaffold_4	AUGUSTUS	intron	173356774	173361659	1.0	+	.	ID=g14190.t1.intron1;Parent=g14190.t1
HiC_scaffold_4	AUGUSTUS	exon	173361660	173361744	.	+	.	ID=g14190.t1.exon2;Parent=g14190.t1
HiC_scaffold_4	AUGUSTUS	CDS	173361660	173361744	1.0	+	0	ID=g14190.t1.CDS2;Parent=g14190.t1
HiC_scaffold_4	AUGUSTUS	intron	173361745	173362777	1.0	+	.	ID=g14190.t1.intron2;Parent=g14190.t1
HiC_scaffold_4	AUGUSTUS	exon	173362778	173362929	.	+	.	ID=g14190.t1.exon3;Parent=g14190.t1
HiC_scaffold_4	AUGUSTUS	CDS	173362778	173362929	1.0	+	2	ID=g14190.t1.CDS3;Parent=g14190.t1
HiC_scaffold_4	AUGUSTUS	intron	173362930	173364590	1.0	+	.	ID=g14190.t1.intron3;Parent=g14190.t1
HiC_scaffold_4	AUGUSTUS	exon	173364591	173364648	.	+	.	ID=g14190.t1.exon4;Parent=g14190.t1
HiC_scaffold_4	AUGUSTUS	CDS	173364591	173364648	1.0	+	0	ID=g14190.t1.CDS4;Parent=g14190.t1
HiC_scaffold_4	AUGUSTUS	intron	173364649	173365342	1.0	+	.	ID=g14190.t1.intron4;Parent=g14190.t1
HiC_scaffold_4	AUGUSTUS	exon	173365343	173365410	.	+	.	ID=g14190.t1.exon5;Parent=g14190.t1
HiC_scaffold_4	AUGUSTUS	CDS	173365343	173365410	1.0	+	2	ID=g14190.t1.CDS5;Parent=g14190.t1
HiC_scaffold_4	AUGUSTUS	intron	173365411	173365976	1.0	+	.	ID=g14190.t1.intron5;Parent=g14190.t1
HiC_scaffold_4	AUGUSTUS	exon	173365977	173366090	.	+	.	ID=g14190.t1.exon6;Parent=g14190.t1
HiC_scaffold_4	AUGUSTUS	CDS	173365977	173366090	1.0	+	0	ID=g14190.t1.CDS6;Parent=g14190.t1
HiC_scaffold_4	AUGUSTUS	intron	173366091	173367611	1.0	+	.	ID=g14190.t1.intron6;Parent=g14190.t1
HiC_scaffold_4	AUGUSTUS	exon	173367612	173367702	.	+	.	ID=g14190.t1.exon7;Parent=g14190.t1
HiC_scaffold_4	AUGUSTUS	CDS	173367612	173367702	1.0	+	0	ID=g14190.t1.CDS7;Parent=g14190.t1
HiC_scaffold_4	AUGUSTUS	intron	173367703	173368111	1.0	+	.	ID=g14190.t1.intron7;Parent=g14190.t1
HiC_scaffold_4	AUGUSTUS	exon	173368112	173368174	.	+	.	ID=g14190.t1.exon8;Parent=g14190.t1
HiC_scaffold_4	AUGUSTUS	CDS	173368112	173368174	1.0	+	2	ID=g14190.t1.CDS8;Parent=g14190.t1
HiC_scaffold_4	AUGUSTUS	intron	173368175	173372631	1.0	+	.	ID=g14190.t1.intron8;Parent=g14190.t1
HiC_scaffold_4	AUGUSTUS	exon	173372632	173372738	.	+	.	ID=g14190.t1.exon9;Parent=g14190.t1
HiC_scaffold_4	AUGUSTUS	CDS	173372632	173372738	1.0	+	2	ID=g14190.t1.CDS9;Parent=g14190.t1
HiC_scaffold_4	AUGUSTUS	intron	173372739	173373243	1.0	+	.	ID=g14190.t1.intron9;Parent=g14190.t1
HiC_scaffold_4	AUGUSTUS	exon	173373244	173373282	.	+	.	ID=g14190.t1.exon10;Parent=g14190.t1
HiC_scaffold_4	AUGUSTUS	CDS	173373244	173373282	1.0	+	0	ID=g14190.t1.CDS10;Parent=g14190.t1
HiC_scaffold_4	AUGUSTUS	intron	173373283	173373774	1.0	+	.	ID=g14190.t1.intron10;Parent=g14190.t1
HiC_scaffold_4	AUGUSTUS	exon	173373775	173373887	.	+	.	ID=g14190.t1.exon11;Parent=g14190.t1
HiC_scaffold_4	AUGUSTUS	CDS	173373775	173373887	1.0	+	0	ID=g14190.t1.CDS11;Parent=g14190.t1
HiC_scaffold_4	AUGUSTUS	intron	173373888	173374320	1.0	+	.	ID=g14190.t1.intron11;Parent=g14190.t1
HiC_scaffold_4	AUGUSTUS	exon	173374321	173374436	.	+	.	ID=g14190.t1.exon12;Parent=g14190.t1
HiC_scaffold_4	AUGUSTUS	CDS	173374321	173374436	1.0	+	1	ID=g14190.t1.CDS12;Parent=g14190.t1
HiC_scaffold_4	AUGUSTUS	intron	173374437	173375456	1.0	+	.	ID=g14190.t1.intron12;Parent=g14190.t1
HiC_scaffold_4	AUGUSTUS	exon	173375457	173375569	.	+	.	ID=g14190.t1.exon13;Parent=g14190.t1
HiC_scaffold_4	AUGUSTUS	CDS	173375457	173375569	1.0	+	2	ID=g14190.t1.CDS13;Parent=g14190.t1
HiC_scaffold_4	AUGUSTUS	intron	173375570	173375898	1.0	+	.	ID=g14190.t1.intron13;Parent=g14190.t1
HiC_scaffold_4	AUGUSTUS	exon	173375899	173375985	.	+	.	ID=g14190.t1.exon14;Parent=g14190.t1
HiC_scaffold_4	AUGUSTUS	CDS	173375899	173375985	1.0	+	0	ID=g14190.t1.CDS14;Parent=g14190.t1
HiC_scaffold_4	AUGUSTUS	intron	173375986	173378460	1.0	+	.	ID=g14190.t1.intron14;Parent=g14190.t1
HiC_scaffold_4	AUGUSTUS	exon	173378461	173378593	.	+	.	ID=g14190.t1.exon15;Parent=g14190.t1
HiC_scaffold_4	AUGUSTUS	CDS	173378461	173378593	1.0	+	0	ID=g14190.t1.CDS15;Parent=g14190.t1
HiC_scaffold_4	AUGUSTUS	intron	173378594	173382649	1.0	+	.	ID=g14190.t1.intron15;Parent=g14190.t1
HiC_scaffold_4	AUGUSTUS	exon	173382650	173382798	.	+	.	ID=g14190.t1.exon16;Parent=g14190.t1
HiC_scaffold_4	AUGUSTUS	CDS	173382650	173382798	1.0	+	2	ID=g14190.t1.CDS16;Parent=g14190.t1
HiC_scaffold_4	AUGUSTUS	intron	173382799	173384550	1.0	+	.	ID=g14190.t1.intron16;Parent=g14190.t1
HiC_scaffold_4	AUGUSTUS	exon	173384551	173384685	.	+	.	ID=g14190.t1.exon17;Parent=g14190.t1
HiC_scaffold_4	AUGUSTUS	CDS	173384551	173384685	1.0	+	0	ID=g14190.t1.CDS17;Parent=g14190.t1
HiC_scaffold_4	AUGUSTUS	intron	173384686	173384848	1.0	+	.	ID=g14190.t1.intron17;Parent=g14190.t1
HiC_scaffold_4	AUGUSTUS	exon	173384849	173384962	.	+	.	ID=g14190.t1.exon18;Parent=g14190.t1
HiC_scaffold_4	AUGUSTUS	CDS	173384849	173384962	1.0	+	0	ID=g14190.t1.CDS18;Parent=g14190.t1
HiC_scaffold_4	AUGUSTUS	intron	173384963	173388852	1.0	+	.	ID=g14190.t1.intron18;Parent=g14190.t1
HiC_scaffold_4	AUGUSTUS	exon	173388853	173388925	.	+	.	ID=g14190.t1.exon19;Parent=g14190.t1
HiC_scaffold_4	AUGUSTUS	CDS	173388853	173388925	1.0	+	0	ID=g14190.t1.CDS19;Parent=g14190.t1
HiC_scaffold_4	AUGUSTUS	intron	173388926	173391433	1.0	+	.	ID=g14190.t1.intron19;Parent=g14190.t1
HiC_scaffold_4	AUGUSTUS	exon	173391434	173391583	.	+	.	ID=g14190.t1.exon20;Parent=g14190.t1
HiC_scaffold_4	AUGUSTUS	CDS	173391434	173391583	1.0	+	2	ID=g14190.t1.CDS20;Parent=g14190.t1
HiC_scaffold_4	AUGUSTUS	intron	173391584	173393540	1.0	+	.	ID=g14190.t1.intron20;Parent=g14190.t1
HiC_scaffold_4	AUGUSTUS	exon	173393541	173393645	.	+	.	ID=g14190.t1.exon21;Parent=g14190.t1
HiC_scaffold_4	AUGUSTUS	CDS	173393541	173393645	1.0	+	2	ID=g14190.t1.CDS21;Parent=g14190.t1
HiC_scaffold_4	AUGUSTUS	intron	173393646	173394402	1.0	+	.	ID=g14190.t1.intron21;Parent=g14190.t1
HiC_scaffold_4	AUGUSTUS	exon	173394403	173394526	.	+	.	ID=g14190.t1.exon22;Parent=g14190.t1
HiC_scaffold_4	AUGUSTUS	CDS	173394403	173394526	1.0	+	2	ID=g14190.t1.CDS22;Parent=g14190.t1
HiC_scaffold_4	AUGUSTUS	intron	173394527	173395833	1.0	+	.	ID=g14190.t1.intron22;Parent=g14190.t1
HiC_scaffold_4	AUGUSTUS	exon	173395834	173395903	.	+	.	ID=g14190.t1.exon23;Parent=g14190.t1
HiC_scaffold_4	AUGUSTUS	CDS	173395834	173395903	1.0	+	1	ID=g14190.t1.CDS23;Parent=g14190.t1
HiC_scaffold_4	AUGUSTUS	intron	173395904	173397856	1.0	+	.	ID=g14190.t1.intron23;Parent=g14190.t1
HiC_scaffold_4	AUGUSTUS	exon	173397857	173398039	.	+	.	ID=g14190.t1.exon24;Parent=g14190.t1
HiC_scaffold_4	AUGUSTUS	CDS	173397857	173398039	1.0	+	0	ID=g14190.t1.CDS24;Parent=g14190.t1
HiC_scaffold_4	AUGUSTUS	stop_codon	173398037	173398039	.	+	0	ID=g14190.t1.stop1;Parent=g14190.t1
HiC_scaffold_4	AUGUSTUS	start_codon	173495547	173495549	.	+	0	ID=g14191.t1.start1;Parent=g14191.t1
HiC_scaffold_4	AUGUSTUS	exon	173495547	173495622	.	+	.	ID=g14191.t1.exon1;Parent=g14191.t1
HiC_scaffold_4	AUGUSTUS	CDS	173495547	173495622	1.0	+	0	ID=g14191.t1.CDS1;Parent=g14191.t1
HiC_scaffold_4	AUGUSTUS	gene	173495547	173607441	.	+	.	ID=g14191
HiC_scaffold_4	AUGUSTUS	mRNA	173495547	173607441	1.0	+	.	ID=g14191.t1;Parent=g14191;em_target=29073.XP_008687544.1;em_score=4085.8;em_evalue=0.0;em_tcov=.;em_OGs=KOG1326@1|root,KOG1326@2759|Eukaryota,38D4M@33154|Opisthokonta,3BBII@33208|Metazoa,3CUEE@33213|Bilateria,481RX@7711|Chordata,48WGN@7742|Vertebrata,3J5DA@40674|Mammalia,3EPXD@33554|Carnivora;em_COG_cat=M;em_desc=Fer-1-like family member 6;em_max_annot_lvl=33208|Metazoa;em_PFAMs=C2,FerB,FerI,Ferlin_C;em_KEGG_ko=ko:K19949,ko:K22127;em_BRITE=ko00000,ko04131;em_Preferred_name=FER1L6;em_GOs=
HiC_scaffold_4	AUGUSTUS	intron	173495623	173499622	1.0	+	.	ID=g14191.t1.intron1;Parent=g14191.t1
HiC_scaffold_4	AUGUSTUS	exon	173499623	173499743	.	+	.	ID=g14191.t1.exon2;Parent=g14191.t1
HiC_scaffold_4	AUGUSTUS	CDS	173499623	173499743	1.0	+	2	ID=g14191.t1.CDS2;Parent=g14191.t1
HiC_scaffold_4	AUGUSTUS	intron	173499744	173501045	1.0	+	.	ID=g14191.t1.intron2;Parent=g14191.t1
HiC_scaffold_4	AUGUSTUS	exon	173501046	173501100	.	+	.	ID=g14191.t1.exon3;Parent=g14191.t1
HiC_scaffold_4	AUGUSTUS	CDS	173501046	173501100	1.0	+	1	ID=g14191.t1.CDS3;Parent=g14191.t1
HiC_scaffold_4	AUGUSTUS	intron	173501101	173501196	1.0	+	.	ID=g14191.t1.intron3;Parent=g14191.t1
HiC_scaffold_4	AUGUSTUS	exon	173501197	173501328	.	+	.	ID=g14191.t1.exon4;Parent=g14191.t1
HiC_scaffold_4	AUGUSTUS	CDS	173501197	173501328	1.0	+	0	ID=g14191.t1.CDS4;Parent=g14191.t1
HiC_scaffold_4	AUGUSTUS	intron	173501329	173504300	1.0	+	.	ID=g14191.t1.intron4;Parent=g14191.t1
HiC_scaffold_4	AUGUSTUS	exon	173504301	173504363	.	+	.	ID=g14191.t1.exon5;Parent=g14191.t1
HiC_scaffold_4	AUGUSTUS	CDS	173504301	173504363	1.0	+	0	ID=g14191.t1.CDS5;Parent=g14191.t1
HiC_scaffold_4	AUGUSTUS	intron	173504364	173508078	1.0	+	.	ID=g14191.t1.intron5;Parent=g14191.t1
HiC_scaffold_4	AUGUSTUS	exon	173508079	173508157	.	+	.	ID=g14191.t1.exon6;Parent=g14191.t1
HiC_scaffold_4	AUGUSTUS	CDS	173508079	173508157	1.0	+	0	ID=g14191.t1.CDS6;Parent=g14191.t1
HiC_scaffold_4	AUGUSTUS	intron	173508158	173509361	1.0	+	.	ID=g14191.t1.intron6;Parent=g14191.t1
HiC_scaffold_4	AUGUSTUS	exon	173509362	173509518	.	+	.	ID=g14191.t1.exon7;Parent=g14191.t1
HiC_scaffold_4	AUGUSTUS	CDS	173509362	173509518	1.0	+	2	ID=g14191.t1.CDS7;Parent=g14191.t1
HiC_scaffold_4	AUGUSTUS	intron	173509519	173510135	1.0	+	.	ID=g14191.t1.intron7;Parent=g14191.t1
HiC_scaffold_4	AUGUSTUS	exon	173510136	173510322	.	+	.	ID=g14191.t1.exon8;Parent=g14191.t1
HiC_scaffold_4	AUGUSTUS	CDS	173510136	173510322	1.0	+	1	ID=g14191.t1.CDS8;Parent=g14191.t1
HiC_scaffold_4	AUGUSTUS	intron	173510323	173511978	1.0	+	.	ID=g14191.t1.intron8;Parent=g14191.t1
HiC_scaffold_4	AUGUSTUS	exon	173511979	173512171	.	+	.	ID=g14191.t1.exon9;Parent=g14191.t1
HiC_scaffold_4	AUGUSTUS	CDS	173511979	173512171	1.0	+	0	ID=g14191.t1.CDS9;Parent=g14191.t1
HiC_scaffold_4	AUGUSTUS	intron	173512172	173513688	1.0	+	.	ID=g14191.t1.intron9;Parent=g14191.t1
HiC_scaffold_4	AUGUSTUS	exon	173513689	173514041	.	+	.	ID=g14191.t1.exon10;Parent=g14191.t1
HiC_scaffold_4	AUGUSTUS	CDS	173513689	173514041	1.0	+	2	ID=g14191.t1.CDS10;Parent=g14191.t1
HiC_scaffold_4	AUGUSTUS	intron	173514042	173519366	1.0	+	.	ID=g14191.t1.intron10;Parent=g14191.t1
HiC_scaffold_4	AUGUSTUS	exon	173519367	173519475	.	+	.	ID=g14191.t1.exon11;Parent=g14191.t1
HiC_scaffold_4	AUGUSTUS	CDS	173519367	173519475	1.0	+	0	ID=g14191.t1.CDS11;Parent=g14191.t1
HiC_scaffold_4	AUGUSTUS	intron	173519476	173520231	1.0	+	.	ID=g14191.t1.intron11;Parent=g14191.t1
HiC_scaffold_4	AUGUSTUS	exon	173520232	173520415	.	+	.	ID=g14191.t1.exon12;Parent=g14191.t1
HiC_scaffold_4	AUGUSTUS	CDS	173520232	173520415	1.0	+	2	ID=g14191.t1.CDS12;Parent=g14191.t1
HiC_scaffold_4	AUGUSTUS	intron	173520416	173525714	1.0	+	.	ID=g14191.t1.intron12;Parent=g14191.t1
HiC_scaffold_4	AUGUSTUS	exon	173525715	173525835	.	+	.	ID=g14191.t1.exon13;Parent=g14191.t1
HiC_scaffold_4	AUGUSTUS	CDS	173525715	173525835	1.0	+	1	ID=g14191.t1.CDS13;Parent=g14191.t1
HiC_scaffold_4	AUGUSTUS	intron	173525836	173528062	1.0	+	.	ID=g14191.t1.intron13;Parent=g14191.t1
HiC_scaffold_4	AUGUSTUS	exon	173528063	173528163	.	+	.	ID=g14191.t1.exon14;Parent=g14191.t1
HiC_scaffold_4	AUGUSTUS	CDS	173528063	173528163	1.0	+	0	ID=g14191.t1.CDS14;Parent=g14191.t1
HiC_scaffold_4	AUGUSTUS	intron	173528164	173531687	1.0	+	.	ID=g14191.t1.intron14;Parent=g14191.t1
HiC_scaffold_4	AUGUSTUS	exon	173531688	173531778	.	+	.	ID=g14191.t1.exon15;Parent=g14191.t1
HiC_scaffold_4	AUGUSTUS	CDS	173531688	173531778	1.0	+	1	ID=g14191.t1.CDS15;Parent=g14191.t1
HiC_scaffold_4	AUGUSTUS	intron	173531779	173535683	1.0	+	.	ID=g14191.t1.intron15;Parent=g14191.t1
HiC_scaffold_4	AUGUSTUS	exon	173535684	173535803	.	+	.	ID=g14191.t1.exon16;Parent=g14191.t1
HiC_scaffold_4	AUGUSTUS	CDS	173535684	173535803	1.0	+	0	ID=g14191.t1.CDS16;Parent=g14191.t1
HiC_scaffold_4	AUGUSTUS	intron	173535804	173537294	1.0	+	.	ID=g14191.t1.intron16;Parent=g14191.t1
HiC_scaffold_4	AUGUSTUS	exon	173537295	173537447	.	+	.	ID=g14191.t1.exon17;Parent=g14191.t1
HiC_scaffold_4	AUGUSTUS	CDS	173537295	173537447	1.0	+	0	ID=g14191.t1.CDS17;Parent=g14191.t1
HiC_scaffold_4	AUGUSTUS	intron	173537448	173543034	1.0	+	.	ID=g14191.t1.intron17;Parent=g14191.t1
HiC_scaffold_4	AUGUSTUS	exon	173543035	173543212	.	+	.	ID=g14191.t1.exon18;Parent=g14191.t1
HiC_scaffold_4	AUGUSTUS	CDS	173543035	173543212	1.0	+	0	ID=g14191.t1.CDS18;Parent=g14191.t1
HiC_scaffold_4	AUGUSTUS	intron	173543213	173546340	1.0	+	.	ID=g14191.t1.intron18;Parent=g14191.t1
HiC_scaffold_4	AUGUSTUS	exon	173546341	173546465	.	+	.	ID=g14191.t1.exon19;Parent=g14191.t1
HiC_scaffold_4	AUGUSTUS	CDS	173546341	173546465	1.0	+	2	ID=g14191.t1.CDS19;Parent=g14191.t1
HiC_scaffold_4	AUGUSTUS	intron	173546466	173552284	1.0	+	.	ID=g14191.t1.intron19;Parent=g14191.t1
HiC_scaffold_4	AUGUSTUS	exon	173552285	173552419	.	+	.	ID=g14191.t1.exon20;Parent=g14191.t1
HiC_scaffold_4	AUGUSTUS	CDS	173552285	173552419	1.0	+	0	ID=g14191.t1.CDS20;Parent=g14191.t1
HiC_scaffold_4	AUGUSTUS	intron	173552420	173555797	1.0	+	.	ID=g14191.t1.intron20;Parent=g14191.t1
HiC_scaffold_4	AUGUSTUS	exon	173555798	173555947	.	+	.	ID=g14191.t1.exon21;Parent=g14191.t1
HiC_scaffold_4	AUGUSTUS	CDS	173555798	173555947	1.0	+	0	ID=g14191.t1.CDS21;Parent=g14191.t1
HiC_scaffold_4	AUGUSTUS	intron	173555948	173562895	1.0	+	.	ID=g14191.t1.intron21;Parent=g14191.t1
HiC_scaffold_4	AUGUSTUS	exon	173562896	173563006	.	+	.	ID=g14191.t1.exon22;Parent=g14191.t1
HiC_scaffold_4	AUGUSTUS	CDS	173562896	173563006	1.0	+	0	ID=g14191.t1.CDS22;Parent=g14191.t1
HiC_scaffold_4	AUGUSTUS	intron	173563007	173563275	1.0	+	.	ID=g14191.t1.intron22;Parent=g14191.t1
HiC_scaffold_4	AUGUSTUS	exon	173563276	173563437	.	+	.	ID=g14191.t1.exon23;Parent=g14191.t1
HiC_scaffold_4	AUGUSTUS	CDS	173563276	173563437	1.0	+	0	ID=g14191.t1.CDS23;Parent=g14191.t1
HiC_scaffold_4	AUGUSTUS	intron	173563438	173564560	1.0	+	.	ID=g14191.t1.intron23;Parent=g14191.t1
HiC_scaffold_4	AUGUSTUS	exon	173564561	173564741	.	+	.	ID=g14191.t1.exon24;Parent=g14191.t1
HiC_scaffold_4	AUGUSTUS	CDS	173564561	173564741	1.0	+	0	ID=g14191.t1.CDS24;Parent=g14191.t1
HiC_scaffold_4	AUGUSTUS	intron	173564742	173566993	1.0	+	.	ID=g14191.t1.intron24;Parent=g14191.t1
HiC_scaffold_4	AUGUSTUS	exon	173566994	173567211	.	+	.	ID=g14191.t1.exon25;Parent=g14191.t1
HiC_scaffold_4	AUGUSTUS	CDS	173566994	173567211	1.0	+	2	ID=g14191.t1.CDS25;Parent=g14191.t1
HiC_scaffold_4	AUGUSTUS	intron	173567212	173568681	1.0	+	.	ID=g14191.t1.intron25;Parent=g14191.t1
HiC_scaffold_4	AUGUSTUS	exon	173568682	173568804	.	+	.	ID=g14191.t1.exon26;Parent=g14191.t1
HiC_scaffold_4	AUGUSTUS	CDS	173568682	173568804	1.0	+	0	ID=g14191.t1.CDS26;Parent=g14191.t1
HiC_scaffold_4	AUGUSTUS	intron	173568805	173570232	1.0	+	.	ID=g14191.t1.intron26;Parent=g14191.t1
HiC_scaffold_4	AUGUSTUS	exon	173570233	173570272	.	+	.	ID=g14191.t1.exon27;Parent=g14191.t1
HiC_scaffold_4	AUGUSTUS	CDS	173570233	173570272	1.0	+	0	ID=g14191.t1.CDS27;Parent=g14191.t1
HiC_scaffold_4	AUGUSTUS	intron	173570273	173571434	1.0	+	.	ID=g14191.t1.intron27;Parent=g14191.t1
HiC_scaffold_4	AUGUSTUS	exon	173571435	173571544	.	+	.	ID=g14191.t1.exon28;Parent=g14191.t1
HiC_scaffold_4	AUGUSTUS	CDS	173571435	173571544	1.0	+	2	ID=g14191.t1.CDS28;Parent=g14191.t1
HiC_scaffold_4	AUGUSTUS	intron	173571545	173572792	1.0	+	.	ID=g14191.t1.intron28;Parent=g14191.t1
HiC_scaffold_4	AUGUSTUS	exon	173572793	173572924	.	+	.	ID=g14191.t1.exon29;Parent=g14191.t1
HiC_scaffold_4	AUGUSTUS	CDS	173572793	173572924	1.0	+	0	ID=g14191.t1.CDS29;Parent=g14191.t1
HiC_scaffold_4	AUGUSTUS	intron	173572925	173573819	1.0	+	.	ID=g14191.t1.intron29;Parent=g14191.t1
HiC_scaffold_4	AUGUSTUS	exon	173573820	173573945	.	+	.	ID=g14191.t1.exon30;Parent=g14191.t1
HiC_scaffold_4	AUGUSTUS	CDS	173573820	173573945	1.0	+	0	ID=g14191.t1.CDS30;Parent=g14191.t1
HiC_scaffold_4	AUGUSTUS	intron	173573946	173577160	1.0	+	.	ID=g14191.t1.intron30;Parent=g14191.t1
HiC_scaffold_4	AUGUSTUS	exon	173577161	173577288	.	+	.	ID=g14191.t1.exon31;Parent=g14191.t1
HiC_scaffold_4	AUGUSTUS	CDS	173577161	173577288	1.0	+	0	ID=g14191.t1.CDS31;Parent=g14191.t1
HiC_scaffold_4	AUGUSTUS	intron	173577289	173581354	1.0	+	.	ID=g14191.t1.intron31;Parent=g14191.t1
HiC_scaffold_4	AUGUSTUS	exon	173581355	173581525	.	+	.	ID=g14191.t1.exon32;Parent=g14191.t1
HiC_scaffold_4	AUGUSTUS	CDS	173581355	173581525	1.0	+	1	ID=g14191.t1.CDS32;Parent=g14191.t1
HiC_scaffold_4	AUGUSTUS	intron	173581526	173584112	1.0	+	.	ID=g14191.t1.intron32;Parent=g14191.t1
HiC_scaffold_4	AUGUSTUS	exon	173584113	173584273	.	+	.	ID=g14191.t1.exon33;Parent=g14191.t1
HiC_scaffold_4	AUGUSTUS	CDS	173584113	173584273	1.0	+	1	ID=g14191.t1.CDS33;Parent=g14191.t1
HiC_scaffold_4	AUGUSTUS	intron	173584274	173586343	1.0	+	.	ID=g14191.t1.intron33;Parent=g14191.t1
HiC_scaffold_4	AUGUSTUS	exon	173586344	173586486	.	+	.	ID=g14191.t1.exon34;Parent=g14191.t1
HiC_scaffold_4	AUGUSTUS	CDS	173586344	173586486	1.0	+	2	ID=g14191.t1.CDS34;Parent=g14191.t1
HiC_scaffold_4	AUGUSTUS	intron	173586487	173588950	1.0	+	.	ID=g14191.t1.intron34;Parent=g14191.t1
HiC_scaffold_4	AUGUSTUS	exon	173588951	173589039	.	+	.	ID=g14191.t1.exon35;Parent=g14191.t1
HiC_scaffold_4	AUGUSTUS	CDS	173588951	173589039	1.0	+	0	ID=g14191.t1.CDS35;Parent=g14191.t1
HiC_scaffold_4	AUGUSTUS	intron	173589040	173589522	1.0	+	.	ID=g14191.t1.intron35;Parent=g14191.t1
HiC_scaffold_4	AUGUSTUS	exon	173589523	173589621	.	+	.	ID=g14191.t1.exon36;Parent=g14191.t1
HiC_scaffold_4	AUGUSTUS	CDS	173589523	173589621	1.0	+	1	ID=g14191.t1.CDS36;Parent=g14191.t1
HiC_scaffold_4	AUGUSTUS	intron	173589622	173591841	1.0	+	.	ID=g14191.t1.intron36;Parent=g14191.t1
HiC_scaffold_4	AUGUSTUS	exon	173591842	173592083	.	+	.	ID=g14191.t1.exon37;Parent=g14191.t1
HiC_scaffold_4	AUGUSTUS	CDS	173591842	173592083	1.0	+	1	ID=g14191.t1.CDS37;Parent=g14191.t1
HiC_scaffold_4	AUGUSTUS	intron	173592084	173593448	1.0	+	.	ID=g14191.t1.intron37;Parent=g14191.t1
HiC_scaffold_4	AUGUSTUS	exon	173593449	173593612	.	+	.	ID=g14191.t1.exon38;Parent=g14191.t1
HiC_scaffold_4	AUGUSTUS	CDS	173593449	173593612	1.0	+	2	ID=g14191.t1.CDS38;Parent=g14191.t1
HiC_scaffold_4	AUGUSTUS	intron	173593613	173605416	1.0	+	.	ID=g14191.t1.intron38;Parent=g14191.t1
HiC_scaffold_4	AUGUSTUS	exon	173605417	173605517	.	+	.	ID=g14191.t1.exon39;Parent=g14191.t1
HiC_scaffold_4	AUGUSTUS	CDS	173605417	173605517	1.0	+	0	ID=g14191.t1.CDS39;Parent=g14191.t1
HiC_scaffold_4	AUGUSTUS	intron	173605518	173607257	1.0	+	.	ID=g14191.t1.intron39;Parent=g14191.t1
HiC_scaffold_4	AUGUSTUS	exon	173607258	173607441	.	+	.	ID=g14191.t1.exon40;Parent=g14191.t1
HiC_scaffold_4	AUGUSTUS	CDS	173607258	173607441	1.0	+	1	ID=g14191.t1.CDS40;Parent=g14191.t1
HiC_scaffold_4	AUGUSTUS	stop_codon	173607439	173607441	.	+	0	ID=g14191.t1.stop1;Parent=g14191.t1
HiC_scaffold_4	AUGUSTUS	stop_codon	173745705	173745707	.	-	0	ID=g14192.t1.stop1;Parent=g14192.t1
HiC_scaffold_4	gmst	stop_codon	173745705	173745707	92.648394	-	0	ID=g14192.t2.stop1;Parent=g14192.t2
HiC_scaffold_4	AUGUSTUS	exon	173745705	173745806	.	-	.	ID=g14192.t1.exon1;Parent=g14192.t1
HiC_scaffold_4	AUGUSTUS	CDS	173745705	173745806	1.0	-	0	ID=g14192.t1.CDS1;Parent=g14192.t1
HiC_scaffold_4	gmst	CDS	173745705	173745806	92.648394	-	0	ID=g14192.t2.CDS1;Parent=g14192.t2
HiC_scaffold_4	gmst	exon	173745705	173745806	92.648394	-	0	ID=g14192.t2.exon1;Parent=g14192.t2
HiC_scaffold_4	AUGUSTUS	gene	173745705	173808267	.	-	.	ID=g14192
HiC_scaffold_4	gmst	mRNA	173745705	173808267	.	-	.	ID=g14192.t2;Parent=g14192;em_target=9555.ENSPANP00000005712;em_score=553.1;em_evalue=2.1e-170;em_tcov=.;em_OGs=KOG4619@1|root,KOG4619@2759|Eukaryota,38CNT@33154|Opisthokonta,3BJAI@33208|Metazoa,3CSC7@33213|Bilateria,485KI@7711|Chordata,4972J@7742|Vertebrata,3JG97@40674|Mammalia,35DUP@314146|Euarchontoglires,4MRKD@9443|Primates;em_COG_cat=S;em_desc=Transmembrane protein 65;em_max_annot_lvl=33208|Metazoa;em_Preferred_name=TMEM65;em_PFAMs=TMEM65;em_GOs=GO:0003205,GO:0003231,GO:0005575,GO:0005622,GO:0005623,GO:0005737,GO:0005739,GO:0005740,GO:0005743,GO:0005886,GO:0005911,GO:0007275,GO:0007507,GO:0008016,GO:0008150,GO:0014704,GO:0016020,GO:0019866,GO:0023051,GO:0030054,GO:0031090,GO:0031966,GO:0031967,GO:0031975,GO:0032501,GO:0032502,GO:0043226,GO:0043227,GO:0043229,GO:0043231,GO:0044057,GO:0044291,GO:0044422,GO:0044424,GO:0044429,GO:0044444,GO:0044446,GO:0044464,GO:0048513,GO:0048731,GO:0048856,GO:0050789,GO:0051239,GO:0065007,GO:0071944,GO:0072359,GO:1903522,GO:1903779
HiC_scaffold_4	AUGUSTUS	mRNA	173745705	173808267	0.99	-	.	ID=g14192.t1;Parent=g14192;em_target=9555.ENSPANP00000005712;em_score=463.6;em_evalue=3.2e-143;em_tcov=.;em_OGs=KOG4619@1|root,KOG4619@2759|Eukaryota,38CNT@33154|Opisthokonta,3BJAI@33208|Metazoa,3CSC7@33213|Bilateria,485KI@7711|Chordata,4972J@7742|Vertebrata,3JG97@40674|Mammalia,35DUP@314146|Euarchontoglires,4MRKD@9443|Primates;em_COG_cat=S;em_desc=Transmembrane protein 65;em_max_annot_lvl=33208|Metazoa;em_Preferred_name=TMEM65;em_PFAMs=TMEM65;em_GOs=GO:0003205,GO:0003231,GO:0005575,GO:0005622,GO:0005623,GO:0005737,GO:0005739,GO:0005740,GO:0005743,GO:0005886,GO:0005911,GO:0007275,GO:0007507,GO:0008016,GO:0008150,GO:0014704,GO:0016020,GO:0019866,GO:0023051,GO:0030054,GO:0031090,GO:0031966,GO:0031967,GO:0031975,GO:0032501,GO:0032502,GO:0043226,GO:0043227,GO:0043229,GO:0043231,GO:0044057,GO:0044291,GO:0044422,GO:0044424,GO:0044429,GO:0044444,GO:0044446,GO:0044464,GO:0048513,GO:0048731,GO:0048856,GO:0050789,GO:0051239,GO:0065007,GO:0071944,GO:0072359,GO:1903522,GO:1903779
HiC_scaffold_4	AUGUSTUS	intron	173745807	173752251	1.0	-	.	ID=g14192.t1.intron1;Parent=g14192.t1
HiC_scaffold_4	gmst	intron	173745807	173752251	92.648394	-	0	ID=g14192.t2.intron1;Parent=g14192.t2
HiC_scaffold_4	AUGUSTUS	exon	173752252	173752357	.	-	.	ID=g14192.t1.exon2;Parent=g14192.t1
HiC_scaffold_4	AUGUSTUS	CDS	173752252	173752357	1.0	-	1	ID=g14192.t1.CDS2;Parent=g14192.t1
HiC_scaffold_4	gmst	CDS	173752252	173752357	92.648394	-	1	ID=g14192.t2.CDS2;Parent=g14192.t2
HiC_scaffold_4	gmst	exon	173752252	173752357	92.648394	-	1	ID=g14192.t2.exon2;Parent=g14192.t2
HiC_scaffold_4	AUGUSTUS	intron	173752358	173754804	1.0	-	.	ID=g14192.t1.intron2;Parent=g14192.t1
HiC_scaffold_4	gmst	intron	173752358	173754804	92.648394	-	0	ID=g14192.t2.intron2;Parent=g14192.t2
HiC_scaffold_4	AUGUSTUS	exon	173754805	173754847	.	-	.	ID=g14192.t1.exon3;Parent=g14192.t1
HiC_scaffold_4	AUGUSTUS	CDS	173754805	173754847	1.0	-	2	ID=g14192.t1.CDS3;Parent=g14192.t1
HiC_scaffold_4	gmst	CDS	173754805	173754847	92.648394	-	2	ID=g14192.t2.CDS3;Parent=g14192.t2
HiC_scaffold_4	gmst	exon	173754805	173754847	92.648394	-	2	ID=g14192.t2.exon3;Parent=g14192.t2
HiC_scaffold_4	AUGUSTUS	intron	173754848	173755639	1.0	-	.	ID=g14192.t1.intron3;Parent=g14192.t1
HiC_scaffold_4	gmst	intron	173754848	173755639	92.648394	-	0	ID=g14192.t2.intron3;Parent=g14192.t2
HiC_scaffold_4	AUGUSTUS	exon	173755640	173755694	.	-	.	ID=g14192.t1.exon4;Parent=g14192.t1
HiC_scaffold_4	AUGUSTUS	CDS	173755640	173755694	1.0	-	0	ID=g14192.t1.CDS4;Parent=g14192.t1
HiC_scaffold_4	gmst	CDS	173755640	173755694	92.648394	-	0	ID=g14192.t2.CDS4;Parent=g14192.t2
HiC_scaffold_4	gmst	exon	173755640	173755694	92.648394	-	0	ID=g14192.t2.exon4;Parent=g14192.t2
HiC_scaffold_4	AUGUSTUS	intron	173755695	173760319	1.0	-	.	ID=g14192.t1.intron4;Parent=g14192.t1
HiC_scaffold_4	gmst	intron	173755695	173760319	92.648394	-	0	ID=g14192.t2.intron4;Parent=g14192.t2
HiC_scaffold_4	AUGUSTUS	exon	173760320	173760387	.	-	.	ID=g14192.t1.exon5;Parent=g14192.t1
HiC_scaffold_4	AUGUSTUS	CDS	173760320	173760387	1.0	-	2	ID=g14192.t1.CDS5;Parent=g14192.t1
HiC_scaffold_4	gmst	CDS	173760320	173760387	92.648394	-	2	ID=g14192.t2.CDS5;Parent=g14192.t2
HiC_scaffold_4	gmst	exon	173760320	173760387	92.648394	-	2	ID=g14192.t2.exon5;Parent=g14192.t2
HiC_scaffold_4	AUGUSTUS	intron	173760388	173763245	1.0	-	.	ID=g14192.t1.intron5;Parent=g14192.t1
HiC_scaffold_4	gmst	intron	173760388	173763245	92.648394	-	0	ID=g14192.t2.intron5;Parent=g14192.t2
HiC_scaffold_4	AUGUSTUS	exon	173763246	173763290	.	-	.	ID=g14192.t1.exon6;Parent=g14192.t1
HiC_scaffold_4	AUGUSTUS	CDS	173763246	173763290	1.0	-	2	ID=g14192.t1.CDS6;Parent=g14192.t1
HiC_scaffold_4	gmst	CDS	173763246	173763290	92.648394	-	2	ID=g14192.t2.CDS6;Parent=g14192.t2
HiC_scaffold_4	gmst	exon	173763246	173763290	92.648394	-	2	ID=g14192.t2.exon6;Parent=g14192.t2
HiC_scaffold_4	gmst	intron	173763291	173784997	92.648394	-	0	ID=g14192.t2.intron6;Parent=g14192.t2
HiC_scaffold_4	AUGUSTUS	intron	173763291	173807960	0.99	-	.	ID=g14192.t1.intron6;Parent=g14192.t1
HiC_scaffold_4	gmst	CDS	173784998	173785078	92.648394	-	2	ID=g14192.t2.CDS7;Parent=g14192.t2
HiC_scaffold_4	gmst	exon	173784998	173785078	92.648394	-	2	ID=g14192.t2.exon7;Parent=g14192.t2
HiC_scaffold_4	gmst	intron	173785079	173807960	92.648394	-	0	ID=g14192.t2.intron7;Parent=g14192.t2
HiC_scaffold_4	AUGUSTUS	exon	173807961	173808267	.	-	.	ID=g14192.t1.exon7;Parent=g14192.t1
HiC_scaffold_4	AUGUSTUS	CDS	173807961	173808267	1.0	-	0	ID=g14192.t1.CDS7;Parent=g14192.t1
HiC_scaffold_4	gmst	CDS	173807961	173808267	92.648394	-	0	ID=g14192.t2.CDS8;Parent=g14192.t2
HiC_scaffold_4	gmst	exon	173807961	173808267	92.648394	-	0	ID=g14192.t2.exon8;Parent=g14192.t2
HiC_scaffold_4	AUGUSTUS	start_codon	173808265	173808267	.	-	0	ID=g14192.t1.start1;Parent=g14192.t1
HiC_scaffold_4	gmst	start_codon	173808265	173808267	92.648394	-	0	ID=g14192.t2.start1;Parent=g14192.t2
HiC_scaffold_4	AUGUSTUS	start_codon	173808630	173808632	.	+	0	ID=g14193.t1.start1;Parent=g14193.t1
HiC_scaffold_4	AUGUSTUS	exon	173808630	173808717	.	+	.	ID=g14193.t1.exon1;Parent=g14193.t1
HiC_scaffold_4	AUGUSTUS	CDS	173808630	173808717	1.0	+	0	ID=g14193.t1.CDS1;Parent=g14193.t1
HiC_scaffold_4	AUGUSTUS	gene	173808630	173811983	.	+	.	ID=g14193
HiC_scaffold_4	AUGUSTUS	mRNA	173808630	173811983	0.95	+	.	ID=g14193.t1;Parent=g14193
HiC_scaffold_4	AUGUSTUS	intron	173808718	173809192	1.0	+	.	ID=g14193.t1.intron1;Parent=g14193.t1
HiC_scaffold_4	AUGUSTUS	exon	173809193	173809369	.	+	.	ID=g14193.t1.exon2;Parent=g14193.t1
HiC_scaffold_4	AUGUSTUS	CDS	173809193	173809369	1.0	+	2	ID=g14193.t1.CDS2;Parent=g14193.t1
HiC_scaffold_4	AUGUSTUS	intron	173809370	173811891	0.99	+	.	ID=g14193.t1.intron2;Parent=g14193.t1
HiC_scaffold_4	AUGUSTUS	exon	173811892	173811983	.	+	.	ID=g14193.t1.exon3;Parent=g14193.t1
HiC_scaffold_4	AUGUSTUS	CDS	173811892	173811983	0.95	+	2	ID=g14193.t1.CDS3;Parent=g14193.t1
HiC_scaffold_4	AUGUSTUS	stop_codon	173811981	173811983	.	+	0	ID=g14193.t1.stop1;Parent=g14193.t1
HiC_scaffold_4	AUGUSTUS	start_codon	173869986	173869988	.	+	0	ID=g14194.t1.start1;Parent=g14194.t1
HiC_scaffold_4	AUGUSTUS	gene	173869986	173871305	.	+	.	ID=g14194
HiC_scaffold_4	AUGUSTUS	exon	173869986	173871305	.	+	.	ID=g14194.t1.exon1;Parent=g14194.t1
HiC_scaffold_4	AUGUSTUS	mRNA	173869986	173871305	1.0	+	.	ID=g14194.t1;Parent=g14194;em_target=9668.ENSMPUP00000019027;em_score=1001.4;em_evalue=2e-304;em_tcov=.;em_OGs=COG2520@1|root,KOG1227@2759|Eukaryota,39S6U@33154|Opisthokonta,3BBQW@33208|Metazoa,3CYV5@33213|Bilateria,481HE@7711|Chordata,48ZPQ@7742|Vertebrata,3J956@40674|Mammalia,3EJZF@33554|Carnivora;em_COG_cat=J;em_desc=tRNA methyltransferase 12 homolog (S. cerevisiae);em_max_annot_lvl=33208|Metazoa;em_Preferred_name=TRMT12;em_EC=2.5.1.114;em_KEGG_ko=ko:K07055;em_BRITE=ko00000,ko01000,ko03016;em_PFAMs=Met_10;em_GOs=
HiC_scaffold_4	AUGUSTUS	CDS	173869986	173871305	1.0	+	0	ID=g14194.t1.CDS1;Parent=g14194.t1
HiC_scaffold_4	AUGUSTUS	stop_codon	173871303	173871305	.	+	0	ID=g14194.t1.stop1;Parent=g14194.t1
HiC_scaffold_4	AUGUSTUS	start_codon	173884014	173884016	.	+	0	ID=g14195.t1.start1;Parent=g14195.t1
HiC_scaffold_4	AUGUSTUS	exon	173884014	173884194	.	+	.	ID=g14195.t1.exon1;Parent=g14195.t1
HiC_scaffold_4	AUGUSTUS	CDS	173884014	173884194	1.0	+	0	ID=g14195.t1.CDS1;Parent=g14195.t1
HiC_scaffold_4	AUGUSTUS	gene	173884014	173896152	.	+	.	ID=g14195
HiC_scaffold_4	AUGUSTUS	mRNA	173884014	173896152	1.0	+	.	ID=g14195.t1;Parent=g14195;em_target=9713.XP_006742318.1;em_score=1507.3;em_evalue=0.0;em_tcov=.;em_OGs=COG5243@1|root,KOG0802@2759|Eukaryota,38DEF@33154|Opisthokonta,3BA1A@33208|Metazoa,3CU2H@33213|Bilateria,4868B@7711|Chordata,48YHE@7742|Vertebrata,3J67N@40674|Mammalia,3ESN6@33554|Carnivora;em_COG_cat=O;em_desc=Ring finger protein 139;em_max_annot_lvl=33208|Metazoa;em_Preferred_name=RNF139;em_EC=2.3.2.27;em_KEGG_ko=ko:K15703;em_BRITE=ko00000,ko01000,ko04121;em_PFAMs=TRC8_N,zf-C3HC4_2,zf-RING_2;em_GOs=GO:0000209,GO:0002020,GO:0003674,GO:0003824,GO:0004842,GO:0005488,GO:0005515,GO:0005575,GO:0005622,GO:0005623,GO:0005737,GO:0005783,GO:0005789,GO:0006417,GO:0006464,GO:0006508,GO:0006511,GO:0006517,GO:0006807,GO:0006950,GO:0007154,GO:0007165,GO:0007275,GO:0007399,GO:0007417,GO:0007418,GO:0008150,GO:0008152,GO:0008270,GO:0008285,GO:0009056,GO:0009057,GO:0009100,GO:0009889,GO:0009890,GO:0009892,GO:0009893,GO:0009894,GO:0009896,GO:0009987,GO:0010033,GO:0010243,GO:0010468,GO:0010498,GO:0010556,GO:0010558,GO:0010604,GO:0010605,GO:0010608,GO:0010629,GO:0012505,GO:0016020,GO:0016021,GO:0016567,GO:0016740,GO:0016874,GO:0017148,GO:0019222,GO:0019538,GO:0019787,GO:0019899,GO:0019941,GO:0023052,GO:0030162,GO:0030163,GO:0031224,GO:0031323,GO:0031324,GO:0031325,GO:0031326,GO:0031327,GO:0031329,GO:0031331,GO:0031396,GO:0031399,GO:0031647,GO:0031648,GO:0031984,GO:0032268,GO:0032269,GO:0032270,GO:0032386,GO:0032446,GO:0032501,GO:0032502,GO:0032879,GO:0032991,GO:0033554,GO:0034248,GO:0034249,GO:0034976,GO:0036211,GO:0036503,GO:0036507,GO:0036508,GO:0036513,GO:0038023,GO:0040008,GO:0042127,GO:0042175,GO:0042176,GO:0042221,GO:0043161,GO:0043167,GO:0043169,GO:0043170,GO:0043226,GO:0043227,GO:0043229,GO:0043231,GO:0043412,GO:0043632,GO:0044237,GO:0044238,GO:0044248,GO:0044257,GO:0044260,GO:0044265,GO:0044267,GO:0044422,GO:0044424,GO:0044425,GO:0044432,GO:0044444,GO:0044446,GO:0044464,GO:0045732,GO:0045862,GO:0045926,GO:0046872,GO:0046914,GO:0048518,GO:0048519,GO:0048522,GO:0048523,GO:0048731,GO:0048856,GO:0050789,GO:0050794,GO:0050896,GO:0051049,GO:0051171,GO:0051172,GO:0051173,GO:0051246,GO:0051247,GO:0051248,GO:0051603,GO:0051716,GO:0060089,GO:0060255,GO:0060341,GO:0060627,GO:0060628,GO:0061630,GO:0061659,GO:0065007,GO:0065008,GO:0070613,GO:0070647,GO:0071704,GO:0080090,GO:0098796,GO:0098827,GO:0140096,GO:1901135,GO:1901564,GO:1901565,GO:1901575,GO:1901698,GO:1903050,GO:1903052,GO:1903317,GO:1903320,GO:1903362,GO:1903364,GO:1904380,GO:2000058,GO:2000060,GO:2000112,GO:2000113
HiC_scaffold_4	AUGUSTUS	intron	173884195	173894338	1.0	+	.	ID=g14195.t1.intron1;Parent=g14195.t1
HiC_scaffold_4	AUGUSTUS	exon	173894339	173896152	.	+	.	ID=g14195.t1.exon2;Parent=g14195.t1
HiC_scaffold_4	AUGUSTUS	CDS	173894339	173896152	1.0	+	2	ID=g14195.t1.CDS2;Parent=g14195.t1
HiC_scaffold_4	AUGUSTUS	stop_codon	173896150	173896152	.	+	0	ID=g14195.t1.stop1;Parent=g14195.t1
HiC_scaffold_4	AUGUSTUS	stop_codon	173897094	173897096	.	-	0	ID=g14196.t1.stop1;Parent=g14196.t1
HiC_scaffold_4	AUGUSTUS	exon	173897094	173897196	.	-	.	ID=g14196.t1.exon1;Parent=g14196.t1
HiC_scaffold_4	AUGUSTUS	CDS	173897094	173897196	1.0	-	1	ID=g14196.t1.CDS1;Parent=g14196.t1
HiC_scaffold_4	AUGUSTUS	gene	173897094	173937919	.	-	.	ID=g14196
HiC_scaffold_4	AUGUSTUS	mRNA	173897094	173937919	1.0	-	.	ID=g14196.t1;Parent=g14196;em_target=9685.ENSFCAP00000025417;em_score=683.7;em_evalue=8.3e-209;em_tcov=.;em_OGs=COG0084@1|root,KOG3020@2759|Eukaryota,38FZ5@33154|Opisthokonta,3BC10@33208|Metazoa,3CV6G@33213|Bilateria,481G9@7711|Chordata,493Z6@7742|Vertebrata,3JA8V@40674|Mammalia,3EURX@33554|Carnivora;em_COG_cat=L;em_desc=TatD DNase domain containing 1;em_max_annot_lvl=33208|Metazoa;em_KEGG_ko=ko:K03424;em_BRITE=ko00000,ko01000;em_PFAMs=TatD_DNase;em_Preferred_name=TATDN1;em_GOs=GO:0003674,GO:0003824,GO:0004518,GO:0004536,GO:0005575,GO:0005622,GO:0005623,GO:0005634,GO:0005654,GO:0006139,GO:0006259,GO:0006308,GO:0006725,GO:0006807,GO:0008150,GO:0008152,GO:0009056,GO:0009057,GO:0009987,GO:0016787,GO:0016788,GO:0019439,GO:0031974,GO:0031981,GO:0034641,GO:0034655,GO:0043170,GO:0043226,GO:0043227,GO:0043229,GO:0043231,GO:0043233,GO:0044237,GO:0044238,GO:0044248,GO:0044260,GO:0044265,GO:0044270,GO:0044422,GO:0044424,GO:0044428,GO:0044446,GO:0044464,GO:0046483,GO:0046700,GO:0070013,GO:0071704,GO:0090304,GO:0090305,GO:0140097,GO:1901360,GO:1901361,GO:1901575
HiC_scaffold_4	AUGUSTUS	intron	173897197	173900335	1.0	-	.	ID=g14196.t1.intron1;Parent=g14196.t1
HiC_scaffold_4	AUGUSTUS	exon	173900336	173900462	.	-	.	ID=g14196.t1.exon2;Parent=g14196.t1
HiC_scaffold_4	AUGUSTUS	CDS	173900336	173900462	1.0	-	2	ID=g14196.t1.CDS2;Parent=g14196.t1
HiC_scaffold_4	AUGUSTUS	intron	173900463	173901646	1.0	-	.	ID=g14196.t1.intron2;Parent=g14196.t1
HiC_scaffold_4	AUGUSTUS	exon	173901647	173901717	.	-	.	ID=g14196.t1.exon3;Parent=g14196.t1
HiC_scaffold_4	AUGUSTUS	CDS	173901647	173901717	1.0	-	1	ID=g14196.t1.CDS3;Parent=g14196.t1
HiC_scaffold_4	AUGUSTUS	intron	173901718	173911481	1.0	-	.	ID=g14196.t1.intron3;Parent=g14196.t1
HiC_scaffold_4	AUGUSTUS	exon	173911482	173911558	.	-	.	ID=g14196.t1.exon4;Parent=g14196.t1
HiC_scaffold_4	AUGUSTUS	CDS	173911482	173911558	1.0	-	0	ID=g14196.t1.CDS4;Parent=g14196.t1
HiC_scaffold_4	AUGUSTUS	intron	173911559	173913762	1.0	-	.	ID=g14196.t1.intron4;Parent=g14196.t1
HiC_scaffold_4	AUGUSTUS	exon	173913763	173913803	.	-	.	ID=g14196.t1.exon5;Parent=g14196.t1
HiC_scaffold_4	AUGUSTUS	CDS	173913763	173913803	1.0	-	2	ID=g14196.t1.CDS5;Parent=g14196.t1
HiC_scaffold_4	AUGUSTUS	intron	173913804	173913895	1.0	-	.	ID=g14196.t1.intron5;Parent=g14196.t1
HiC_scaffold_4	AUGUSTUS	exon	173913896	173913981	.	-	.	ID=g14196.t1.exon6;Parent=g14196.t1
HiC_scaffold_4	AUGUSTUS	CDS	173913896	173913981	1.0	-	1	ID=g14196.t1.CDS6;Parent=g14196.t1
HiC_scaffold_4	AUGUSTUS	intron	173913982	173919530	1.0	-	.	ID=g14196.t1.intron6;Parent=g14196.t1
HiC_scaffold_4	AUGUSTUS	exon	173919531	173919573	.	-	.	ID=g14196.t1.exon7;Parent=g14196.t1
HiC_scaffold_4	AUGUSTUS	CDS	173919531	173919573	1.0	-	2	ID=g14196.t1.CDS7;Parent=g14196.t1
HiC_scaffold_4	AUGUSTUS	intron	173919574	173919675	1.0	-	.	ID=g14196.t1.intron7;Parent=g14196.t1
HiC_scaffold_4	AUGUSTUS	exon	173919676	173919819	.	-	.	ID=g14196.t1.exon8;Parent=g14196.t1
HiC_scaffold_4	AUGUSTUS	CDS	173919676	173919819	1.0	-	2	ID=g14196.t1.CDS8;Parent=g14196.t1
HiC_scaffold_4	AUGUSTUS	intron	173919820	173921773	1.0	-	.	ID=g14196.t1.intron8;Parent=g14196.t1
HiC_scaffold_4	AUGUSTUS	exon	173921774	173921837	.	-	.	ID=g14196.t1.exon9;Parent=g14196.t1
HiC_scaffold_4	AUGUSTUS	CDS	173921774	173921837	1.0	-	0	ID=g14196.t1.CDS9;Parent=g14196.t1
HiC_scaffold_4	AUGUSTUS	intron	173921838	173924965	1.0	-	.	ID=g14196.t1.intron9;Parent=g14196.t1
HiC_scaffold_4	AUGUSTUS	exon	173924966	173925015	.	-	.	ID=g14196.t1.exon10;Parent=g14196.t1
HiC_scaffold_4	AUGUSTUS	CDS	173924966	173925015	1.0	-	2	ID=g14196.t1.CDS10;Parent=g14196.t1
HiC_scaffold_4	AUGUSTUS	intron	173925016	173927146	1.0	-	.	ID=g14196.t1.intron10;Parent=g14196.t1
HiC_scaffold_4	AUGUSTUS	exon	173927147	173927212	.	-	.	ID=g14196.t1.exon11;Parent=g14196.t1
HiC_scaffold_4	AUGUSTUS	CDS	173927147	173927212	1.0	-	2	ID=g14196.t1.CDS11;Parent=g14196.t1
HiC_scaffold_4	AUGUSTUS	intron	173927213	173937897	1.0	-	.	ID=g14196.t1.intron11;Parent=g14196.t1
HiC_scaffold_4	AUGUSTUS	exon	173937898	173937919	.	-	.	ID=g14196.t1.exon12;Parent=g14196.t1
HiC_scaffold_4	AUGUSTUS	CDS	173937898	173937919	1.0	-	0	ID=g14196.t1.CDS12;Parent=g14196.t1
HiC_scaffold_4	AUGUSTUS	start_codon	173937917	173937919	.	-	0	ID=g14196.t1.start1;Parent=g14196.t1
HiC_scaffold_4	AUGUSTUS	start_codon	173938053	173938055	.	+	0	ID=g14197.t2.start1;Parent=g14197.t2
HiC_scaffold_4	gmst	start_codon	173938053	173938055	44.751987	+	0	ID=g14197.t1.start1;Parent=g14197.t1
HiC_scaffold_4	AUGUSTUS	exon	173938053	173938153	.	+	.	ID=g14197.t2.exon1;Parent=g14197.t2
HiC_scaffold_4	AUGUSTUS	CDS	173938053	173938153	1.0	+	0	ID=g14197.t2.CDS1;Parent=g14197.t2
HiC_scaffold_4	gmst	CDS	173938053	173938153	44.751987	+	0	ID=g14197.t1.CDS1;Parent=g14197.t1
HiC_scaffold_4	gmst	exon	173938053	173938153	44.751987	+	0	ID=g14197.t1.exon1;Parent=g14197.t1
HiC_scaffold_4	AUGUSTUS	mRNA	173938053	173945353	.	+	.	ID=g14197.t2;Parent=g14197;em_target=9612.ENSCAFP00000001474;em_score=252.7;em_evalue=7.4e-78;em_tcov=.;em_OGs=KOG3466@1|root,KOG3466@2759|Eukaryota,39SZ6@33154|Opisthokonta,3BIGK@33208|Metazoa,3CYZX@33213|Bilateria,48986@7711|Chordata,48YQR@7742|Vertebrata,3JCY3@40674|Mammalia,3EN0Z@33554|Carnivora;em_COG_cat=C;em_desc=NADH dehydrogenase (ubiquinone) 1 beta subcomplex;em_max_annot_lvl=33208|Metazoa;em_Preferred_name=NDUFB9;em_KEGG_ko=ko:K03965;em_KEGG_Pathway=ko00190,ko01100,ko04714,ko04723,ko04932,ko05010,ko05012,ko05016,map00190,map01100,map04714,map04723,map04932,map05010,map05012,map05016;em_KEGG_Module=M00147;em_BRITE=ko00000,ko00001,ko00002;em_KEGG_TC=3.D.1.6;em_PFAMs=Complex1_LYR,Complex1_LYR_2;em_GOs=GO:0003008,GO:0003674,GO:0003824,GO:0003954,GO:0005575,GO:0005622,GO:0005623,GO:0005737,GO:0005739,GO:0005740,GO:0005743,GO:0005746,GO:0005747,GO:0006091,GO:0006119,GO:0006120,GO:0006139,GO:0006163,GO:0006725,GO:0006753,GO:0006793,GO:0006796,GO:0006807,GO:0006996,GO:0007005,GO:0007600,GO:0007605,GO:0008137,GO:0008150,GO:0008152,GO:0009117,GO:0009123,GO:0009126,GO:0009141,GO:0009144,GO:0009150,GO:0009161,GO:0009167,GO:0009199,GO:0009205,GO:0009259,GO:0009987,GO:0010257,GO:0015980,GO:0016020,GO:0016043,GO:0016310,GO:0016491,GO:0016651,GO:0016655,GO:0017144,GO:0019637,GO:0019693,GO:0019866,GO:0022607,GO:0022900,GO:0022904,GO:0030964,GO:0031090,GO:0031966,GO:0031967,GO:0031975,GO:0032501,GO:0032981,GO:0032991,GO:0033108,GO:0034622,GO:0034641,GO:0042773,GO:0042775,GO:0043226,GO:0043227,GO:0043229,GO:0043231,GO:0043933,GO:0044085,GO:0044237,GO:0044238,GO:0044281,GO:0044422,GO:0044424,GO:0044425,GO:0044429,GO:0044444,GO:0044446,GO:0044455,GO:0044464,GO:0045271,GO:0045333,GO:0046034,GO:0046483,GO:0050136,GO:0050877,GO:0050954,GO:0055086,GO:0055114,GO:0065003,GO:0070469,GO:0071704,GO:0071840,GO:0072521,GO:0098796,GO:0098798,GO:0098800,GO:0098803,GO:1901135,GO:1901360,GO:1901564,GO:1902494,GO:1990204
HiC_scaffold_4	gmst	gene	173938053	173945400	.	+	.	ID=g14197
HiC_scaffold_4	gmst	mRNA	173938053	173945400	.	+	.	ID=g14197.t1;Parent=g14197;em_target=9646.ENSAMEP00000016733;em_score=384.9;em_evalue=3.5e-118;em_tcov=.;em_OGs=KOG3466@1|root,KOG3466@2759|Eukaryota,39SZ6@33154|Opisthokonta,3BIGK@33208|Metazoa,3CYZX@33213|Bilateria,48986@7711|Chordata,48YQR@7742|Vertebrata,3JCY3@40674|Mammalia,3EN0Z@33554|Carnivora;em_COG_cat=C;em_desc=NADH dehydrogenase (ubiquinone) 1 beta subcomplex;em_max_annot_lvl=33208|Metazoa;em_Preferred_name=NDUFB9;em_KEGG_ko=ko:K03965;em_KEGG_Pathway=ko00190,ko01100,ko04714,ko04723,ko04932,ko05010,ko05012,ko05016,map00190,map01100,map04714,map04723,map04932,map05010,map05012,map05016;em_KEGG_Module=M00147;em_BRITE=ko00000,ko00001,ko00002;em_KEGG_TC=3.D.1.6;em_PFAMs=Complex1_LYR,Complex1_LYR_2;em_GOs=GO:0003008,GO:0003674,GO:0003824,GO:0003954,GO:0005575,GO:0005622,GO:0005623,GO:0005737,GO:0005739,GO:0005740,GO:0005743,GO:0005746,GO:0005747,GO:0006091,GO:0006119,GO:0006120,GO:0006139,GO:0006163,GO:0006725,GO:0006753,GO:0006793,GO:0006796,GO:0006807,GO:0006996,GO:0007005,GO:0007600,GO:0007605,GO:0008137,GO:0008150,GO:0008152,GO:0009117,GO:0009123,GO:0009126,GO:0009141,GO:0009144,GO:0009150,GO:0009161,GO:0009167,GO:0009199,GO:0009205,GO:0009259,GO:0009987,GO:0010257,GO:0015980,GO:0016020,GO:0016043,GO:0016310,GO:0016491,GO:0016651,GO:0016655,GO:0017144,GO:0019637,GO:0019693,GO:0019866,GO:0022607,GO:0022900,GO:0022904,GO:0030964,GO:0031090,GO:0031966,GO:0031967,GO:0031975,GO:0032501,GO:0032981,GO:0032991,GO:0033108,GO:0034622,GO:0034641,GO:0042773,GO:0042775,GO:0043226,GO:0043227,GO:0043229,GO:0043231,GO:0043933,GO:0044085,GO:0044237,GO:0044238,GO:0044281,GO:0044422,GO:0044424,GO:0044425,GO:0044429,GO:0044444,GO:0044446,GO:0044455,GO:0044464,GO:0045271,GO:0045333,GO:0046034,GO:0046483,GO:0050136,GO:0050877,GO:0050954,GO:0055086,GO:0055114,GO:0065003,GO:0070469,GO:0071704,GO:0071840,GO:0072521,GO:0098796,GO:0098798,GO:0098800,GO:0098803,GO:1901135,GO:1901360,GO:1901564,GO:1902494,GO:1990204
HiC_scaffold_4	AUGUSTUS	intron	173938154	173940914	1.0	+	.	ID=g14197.t2.intron1;Parent=g14197.t2
HiC_scaffold_4	gmst	intron	173938154	173940914	44.751987	+	0	ID=g14197.t1.intron1;Parent=g14197.t1
HiC_scaffold_4	AUGUSTUS	exon	173940915	173941107	.	+	.	ID=g14197.t2.exon2;Parent=g14197.t2
HiC_scaffold_4	AUGUSTUS	CDS	173940915	173941107	1.0	+	1	ID=g14197.t2.CDS2;Parent=g14197.t2
HiC_scaffold_4	gmst	CDS	173940915	173941107	44.751987	+	1	ID=g14197.t1.CDS2;Parent=g14197.t1
HiC_scaffold_4	gmst	exon	173940915	173941107	44.751987	+	1	ID=g14197.t1.exon2;Parent=g14197.t1
HiC_scaffold_4	AUGUSTUS	intron	173941108	173941747	1.0	+	.	ID=g14197.t2.intron2;Parent=g14197.t2
HiC_scaffold_4	gmst	intron	173941108	173941747	44.751987	+	0	ID=g14197.t1.intron2;Parent=g14197.t1
HiC_scaffold_4	AUGUSTUS	exon	173941748	173941758	.	+	.	ID=g14197.t2.exon3;Parent=g14197.t2
HiC_scaffold_4	AUGUSTUS	CDS	173941748	173941758	0.75	+	0	ID=g14197.t2.CDS3;Parent=g14197.t2
HiC_scaffold_4	gmst	CDS	173941748	173941861	44.751987	+	0	ID=g14197.t1.CDS3;Parent=g14197.t1
HiC_scaffold_4	gmst	exon	173941748	173941861	44.751987	+	0	ID=g14197.t1.exon3;Parent=g14197.t1
HiC_scaffold_4	AUGUSTUS	intron	173941759	173941825	0.57	+	.	ID=g14197.t2.intron3;Parent=g14197.t2
HiC_scaffold_4	AUGUSTUS	exon	173941826	173941861	.	+	.	ID=g14197.t2.exon4;Parent=g14197.t2
HiC_scaffold_4	AUGUSTUS	CDS	173941826	173941861	0.57	+	1	ID=g14197.t2.CDS4;Parent=g14197.t2
HiC_scaffold_4	AUGUSTUS	intron	173941862	173945220	1.0	+	.	ID=g14197.t2.intron4;Parent=g14197.t2
HiC_scaffold_4	gmst	intron	173941862	173945220	44.751987	+	0	ID=g14197.t1.intron3;Parent=g14197.t1
HiC_scaffold_4	AUGUSTUS	exon	173945221	173945353	.	+	.	ID=g14197.t2.exon5;Parent=g14197.t2
HiC_scaffold_4	AUGUSTUS	CDS	173945221	173945353	1.0	+	1	ID=g14197.t2.CDS5;Parent=g14197.t2
HiC_scaffold_4	gmst	CDS	173945221	173945400	44.751987	+	0	ID=g14197.t1.CDS4;Parent=g14197.t1
HiC_scaffold_4	gmst	exon	173945221	173945400	44.751987	+	0	ID=g14197.t1.exon4;Parent=g14197.t1
HiC_scaffold_4	AUGUSTUS	stop_codon	173945351	173945353	.	+	0	ID=g14197.t2.stop1;Parent=g14197.t2
HiC_scaffold_4	gmst	stop_codon	173945398	173945400	44.751987	+	0	ID=g14197.t1.stop1;Parent=g14197.t1
HiC_scaffold_4	gmst	stop_codon	173948452	173948454	165.514051	-	0	ID=g14198.t3.stop1;Parent=g14198.t3
HiC_scaffold_4	gmst	stop_codon	173948452	173948454	183.716237	-	0	ID=g14198.t1.stop1;Parent=g14198.t1
HiC_scaffold_4	gmst	stop_codon	173948452	173948454	190.481857	-	0	ID=g14198.t2.stop1;Parent=g14198.t2
HiC_scaffold_4	gmst	CDS	173948452	173949152	165.514051	-	2	ID=g14198.t3.CDS1;Parent=g14198.t3
HiC_scaffold_4	gmst	exon	173948452	173949152	165.514051	-	2	ID=g14198.t3.exon1;Parent=g14198.t3
HiC_scaffold_4	gmst	CDS	173948452	173949152	183.716237	-	2	ID=g14198.t1.CDS1;Parent=g14198.t1
HiC_scaffold_4	gmst	exon	173948452	173949152	183.716237	-	2	ID=g14198.t1.exon1;Parent=g14198.t1
HiC_scaffold_4	gmst	CDS	173948452	173949152	190.481857	-	2	ID=g14198.t2.CDS1;Parent=g14198.t2
HiC_scaffold_4	gmst	exon	173948452	173949152	190.481857	-	2	ID=g14198.t2.exon1;Parent=g14198.t2
HiC_scaffold_4	gmst	gene	173948452	174102760	.	-	.	ID=g14198
HiC_scaffold_4	gmst	mRNA	173948452	174102760	.	-	.	ID=g14198.t1;Parent=g14198;em_target=60711.ENSCSAP00000006408;em_score=1498.6;em_evalue=0.0;em_tcov=.;em_OGs=28J43@1|root,2QRG4@2759|Eukaryota,38DAD@33154|Opisthokonta,3BG8V@33208|Metazoa,3CR5X@33213|Bilateria,484UG@7711|Chordata,492WE@7742|Vertebrata,3J2K3@40674|Mammalia,35APZ@314146|Euarchontoglires,4MMBM@9443|Primates,363BJ@314294|Cercopithecoidea;em_COG_cat=Z;em_desc=Metastasis suppressor;em_max_annot_lvl=33208|Metazoa;em_Preferred_name=MTSS1;em_KEGG_ko=ko:K20128;em_BRITE=ko00000,ko04131;em_PFAMs=IMD,WH2;em_GOs=GO:0001503,GO:0001655,GO:0001701,GO:0001726,GO:0001822,GO:0002009,GO:0003674,GO:0003779,GO:0003785,GO:0005102,GO:0005488,GO:0005515,GO:0005575,GO:0005622,GO:0005623,GO:0005737,GO:0005856,GO:0005886,GO:0005912,GO:0006950,GO:0006996,GO:0007010,GO:0007015,GO:0007154,GO:0007155,GO:0007165,GO:0007166,GO:0007167,GO:0007169,GO:0007275,GO:0007399,GO:0007517,GO:0008092,GO:0008150,GO:0008154,GO:0008283,GO:0008285,GO:0009653,GO:0009790,GO:0009792,GO:0009888,GO:0009898,GO:0009987,GO:0010638,GO:0010960,GO:0015629,GO:0016020,GO:0016043,GO:0022607,GO:0022610,GO:0023052,GO:0030029,GO:0030030,GO:0030031,GO:0030035,GO:0030036,GO:0030041,GO:0030054,GO:0030139,GO:0030154,GO:0030175,GO:0030282,GO:0030855,GO:0031214,GO:0031224,GO:0031226,GO:0031235,GO:0031252,GO:0031410,GO:0031982,GO:0032231,GO:0032233,GO:0032501,GO:0032502,GO:0032835,GO:0032956,GO:0032970,GO:0033043,GO:0033554,GO:0034330,GO:0034331,GO:0034332,GO:0034334,GO:0034405,GO:0034622,GO:0035239,GO:0035295,GO:0035850,GO:0042127,GO:0042592,GO:0042802,GO:0042995,GO:0043009,GO:0043226,GO:0043227,GO:0043228,GO:0043229,GO:0043232,GO:0043933,GO:0043954,GO:0044085,GO:0044087,GO:0044089,GO:0044424,GO:0044425,GO:0044444,GO:0044459,GO:0044464,GO:0044877,GO:0045216,GO:0048513,GO:0048518,GO:0048519,GO:0048522,GO:0048523,GO:0048729,GO:0048731,GO:0048856,GO:0048869,GO:0048878,GO:0050673,GO:0050678,GO:0050680,GO:0050789,GO:0050794,GO:0050801,GO:0050896,GO:0051015,GO:0051128,GO:0051130,GO:0051258,GO:0051493,GO:0051495,GO:0051716,GO:0055065,GO:0055080,GO:0060429,GO:0060562,GO:0061005,GO:0061024,GO:0061061,GO:0061326,GO:0061333,GO:0065003,GO:0065007,GO:0065008,GO:0070161,GO:0071498,GO:0071840,GO:0071944,GO:0072001,GO:0072006,GO:0072009,GO:0072073,GO:0072080,GO:0072102,GO:0072160,GO:0072507,GO:0097435,GO:0097708,GO:0098552,GO:0098562,GO:0098771,GO:0098858,GO:0110053,GO:0120025,GO:0120031,GO:0120036,GO:1902903,GO:1902905,GO:2001013
HiC_scaffold_4	gmst	mRNA	173948452	174102760	.	-	.	ID=g14198.t2;Parent=g14198;em_target=9685.ENSFCAP00000004322;em_score=1670.9;em_evalue=0.0;em_tcov=.;em_OGs=28J43@1|root,2QRG4@2759|Eukaryota,38DAD@33154|Opisthokonta,3BG8V@33208|Metazoa,3CR5X@33213|Bilateria,484UG@7711|Chordata,492WE@7742|Vertebrata,3J2K3@40674|Mammalia,3EI5H@33554|Carnivora;em_COG_cat=Z;em_desc=Metastasis suppressor;em_max_annot_lvl=33208|Metazoa;em_Preferred_name=MTSS1;em_KEGG_ko=ko:K20128;em_BRITE=ko00000,ko04131;em_PFAMs=IMD,WH2;em_GOs=GO:0001503,GO:0001655,GO:0001701,GO:0001726,GO:0001822,GO:0002009,GO:0003674,GO:0003779,GO:0003785,GO:0005102,GO:0005488,GO:0005515,GO:0005575,GO:0005622,GO:0005623,GO:0005737,GO:0005856,GO:0005886,GO:0005912,GO:0006950,GO:0006996,GO:0007010,GO:0007015,GO:0007154,GO:0007155,GO:0007165,GO:0007166,GO:0007167,GO:0007169,GO:0007275,GO:0007399,GO:0007517,GO:0008092,GO:0008150,GO:0008154,GO:0008283,GO:0008285,GO:0009653,GO:0009790,GO:0009792,GO:0009888,GO:0009898,GO:0009987,GO:0010638,GO:0010960,GO:0015629,GO:0016020,GO:0016043,GO:0022607,GO:0022610,GO:0023052,GO:0030029,GO:0030030,GO:0030031,GO:0030035,GO:0030036,GO:0030041,GO:0030054,GO:0030139,GO:0030154,GO:0030175,GO:0030282,GO:0030855,GO:0031214,GO:0031224,GO:0031226,GO:0031235,GO:0031252,GO:0031410,GO:0031982,GO:0032231,GO:0032233,GO:0032501,GO:0032502,GO:0032835,GO:0032956,GO:0032970,GO:0033043,GO:0033554,GO:0034330,GO:0034331,GO:0034332,GO:0034334,GO:0034405,GO:0034622,GO:0035239,GO:0035295,GO:0035850,GO:0042127,GO:0042592,GO:0042802,GO:0042995,GO:0043009,GO:0043226,GO:0043227,GO:0043228,GO:0043229,GO:0043232,GO:0043933,GO:0043954,GO:0044085,GO:0044087,GO:0044089,GO:0044424,GO:0044425,GO:0044444,GO:0044459,GO:0044464,GO:0044877,GO:0045216,GO:0048513,GO:0048518,GO:0048519,GO:0048522,GO:0048523,GO:0048729,GO:0048731,GO:0048856,GO:0048869,GO:0048878,GO:0050673,GO:0050678,GO:0050680,GO:0050789,GO:0050794,GO:0050801,GO:0050896,GO:0051015,GO:0051128,GO:0051130,GO:0051258,GO:0051493,GO:0051495,GO:0051716,GO:0055065,GO:0055080,GO:0060429,GO:0060562,GO:0061005,GO:0061024,GO:0061061,GO:0061326,GO:0061333,GO:0065003,GO:0065007,GO:0065008,GO:0070161,GO:0071498,GO:0071840,GO:0071944,GO:0072001,GO:0072006,GO:0072009,GO:0072073,GO:0072080,GO:0072102,GO:0072160,GO:0072507,GO:0097435,GO:0097708,GO:0098552,GO:0098562,GO:0098771,GO:0098858,GO:0110053,GO:0120025,GO:0120031,GO:0120036,GO:1902903,GO:1902905,GO:2001013
HiC_scaffold_4	gmst	mRNA	173948452	174102760	.	-	.	ID=g14198.t3;Parent=g14198;em_target=9685.ENSFCAP00000004322;em_score=1660.9;em_evalue=0.0;em_tcov=.;em_OGs=28J43@1|root,2QRG4@2759|Eukaryota,38DAD@33154|Opisthokonta,3BG8V@33208|Metazoa,3CR5X@33213|Bilateria,484UG@7711|Chordata,492WE@7742|Vertebrata,3J2K3@40674|Mammalia,3EI5H@33554|Carnivora;em_COG_cat=Z;em_desc=Metastasis suppressor;em_max_annot_lvl=33208|Metazoa;em_Preferred_name=MTSS1;em_KEGG_ko=ko:K20128;em_BRITE=ko00000,ko04131;em_PFAMs=IMD,WH2;em_GOs=GO:0001503,GO:0001655,GO:0001701,GO:0001726,GO:0001822,GO:0002009,GO:0003674,GO:0003779,GO:0003785,GO:0005102,GO:0005488,GO:0005515,GO:0005575,GO:0005622,GO:0005623,GO:0005737,GO:0005856,GO:0005886,GO:0005912,GO:0006950,GO:0006996,GO:0007010,GO:0007015,GO:0007154,GO:0007155,GO:0007165,GO:0007166,GO:0007167,GO:0007169,GO:0007275,GO:0007399,GO:0007517,GO:0008092,GO:0008150,GO:0008154,GO:0008283,GO:0008285,GO:0009653,GO:0009790,GO:0009792,GO:0009888,GO:0009898,GO:0009987,GO:0010638,GO:0010960,GO:0015629,GO:0016020,GO:0016043,GO:0022607,GO:0022610,GO:0023052,GO:0030029,GO:0030030,GO:0030031,GO:0030035,GO:0030036,GO:0030041,GO:0030054,GO:0030139,GO:0030154,GO:0030175,GO:0030282,GO:0030855,GO:0031214,GO:0031224,GO:0031226,GO:0031235,GO:0031252,GO:0031410,GO:0031982,GO:0032231,GO:0032233,GO:0032501,GO:0032502,GO:0032835,GO:0032956,GO:0032970,GO:0033043,GO:0033554,GO:0034330,GO:0034331,GO:0034332,GO:0034334,GO:0034405,GO:0034622,GO:0035239,GO:0035295,GO:0035850,GO:0042127,GO:0042592,GO:0042802,GO:0042995,GO:0043009,GO:0043226,GO:0043227,GO:0043228,GO:0043229,GO:0043232,GO:0043933,GO:0043954,GO:0044085,GO:0044087,GO:0044089,GO:0044424,GO:0044425,GO:0044444,GO:0044459,GO:0044464,GO:0044877,GO:0045216,GO:0048513,GO:0048518,GO:0048519,GO:0048522,GO:0048523,GO:0048729,GO:0048731,GO:0048856,GO:0048869,GO:0048878,GO:0050673,GO:0050678,GO:0050680,GO:0050789,GO:0050794,GO:0050801,GO:0050896,GO:0051015,GO:0051128,GO:0051130,GO:0051258,GO:0051493,GO:0051495,GO:0051716,GO:0055065,GO:0055080,GO:0060429,GO:0060562,GO:0061005,GO:0061024,GO:0061061,GO:0061326,GO:0061333,GO:0065003,GO:0065007,GO:0065008,GO:0070161,GO:0071498,GO:0071840,GO:0071944,GO:0072001,GO:0072006,GO:0072009,GO:0072073,GO:0072080,GO:0072102,GO:0072160,GO:0072507,GO:0097435,GO:0097708,GO:0098552,GO:0098562,GO:0098771,GO:0098858,GO:0110053,GO:0120025,GO:0120031,GO:0120036,GO:1902903,GO:1902905,GO:2001013
HiC_scaffold_4	gmst	intron	173949153	173950141	165.514051	-	0	ID=g14198.t3.intron1;Parent=g14198.t3
HiC_scaffold_4	gmst	intron	173949153	173950141	183.716237	-	0	ID=g14198.t1.intron1;Parent=g14198.t1
HiC_scaffold_4	gmst	intron	173949153	173950141	190.481857	-	0	ID=g14198.t2.intron1;Parent=g14198.t2
HiC_scaffold_4	gmst	CDS	173950142	173950304	165.514051	-	0	ID=g14198.t3.CDS2;Parent=g14198.t3
HiC_scaffold_4	gmst	exon	173950142	173950304	165.514051	-	0	ID=g14198.t3.exon2;Parent=g14198.t3
HiC_scaffold_4	gmst	CDS	173950142	173950304	183.716237	-	0	ID=g14198.t1.CDS2;Parent=g14198.t1
HiC_scaffold_4	gmst	exon	173950142	173950304	183.716237	-	0	ID=g14198.t1.exon2;Parent=g14198.t1
HiC_scaffold_4	gmst	CDS	173950142	173950304	190.481857	-	0	ID=g14198.t2.CDS2;Parent=g14198.t2
HiC_scaffold_4	gmst	exon	173950142	173950304	190.481857	-	0	ID=g14198.t2.exon2;Parent=g14198.t2
HiC_scaffold_4	gmst	intron	173950305	173950618	165.514051	-	0	ID=g14198.t3.intron2;Parent=g14198.t3
HiC_scaffold_4	gmst	intron	173950305	173950618	183.716237	-	0	ID=g14198.t1.intron2;Parent=g14198.t1
HiC_scaffold_4	gmst	intron	173950305	173950618	190.481857	-	0	ID=g14198.t2.intron2;Parent=g14198.t2
HiC_scaffold_4	gmst	CDS	173950619	173950792	165.514051	-	0	ID=g14198.t3.CDS3;Parent=g14198.t3
HiC_scaffold_4	gmst	exon	173950619	173950792	165.514051	-	0	ID=g14198.t3.exon3;Parent=g14198.t3
HiC_scaffold_4	gmst	CDS	173950619	173950792	183.716237	-	0	ID=g14198.t1.CDS3;Parent=g14198.t1
HiC_scaffold_4	gmst	exon	173950619	173950792	183.716237	-	0	ID=g14198.t1.exon3;Parent=g14198.t1
HiC_scaffold_4	gmst	CDS	173950619	173950792	190.481857	-	0	ID=g14198.t2.CDS3;Parent=g14198.t2
HiC_scaffold_4	gmst	exon	173950619	173950792	190.481857	-	0	ID=g14198.t2.exon3;Parent=g14198.t2
HiC_scaffold_4	gmst	intron	173950793	173952010	165.514051	-	0	ID=g14198.t3.intron3;Parent=g14198.t3
HiC_scaffold_4	gmst	intron	173950793	173952010	190.481857	-	0	ID=g14198.t2.intron3;Parent=g14198.t2
HiC_scaffold_4	gmst	intron	173950793	173957110	183.716237	-	0	ID=g14198.t1.intron3;Parent=g14198.t1
HiC_scaffold_4	gmst	CDS	173952011	173952205	165.514051	-	0	ID=g14198.t3.CDS4;Parent=g14198.t3
HiC_scaffold_4	gmst	exon	173952011	173952205	165.514051	-	0	ID=g14198.t3.exon4;Parent=g14198.t3
HiC_scaffold_4	gmst	CDS	173952011	173952205	190.481857	-	0	ID=g14198.t2.CDS4;Parent=g14198.t2
HiC_scaffold_4	gmst	exon	173952011	173952205	190.481857	-	0	ID=g14198.t2.exon4;Parent=g14198.t2
HiC_scaffold_4	gmst	intron	173952206	173957110	165.514051	-	0	ID=g14198.t3.intron4;Parent=g14198.t3
HiC_scaffold_4	gmst	intron	173952206	173957110	190.481857	-	0	ID=g14198.t2.intron4;Parent=g14198.t2
HiC_scaffold_4	gmst	CDS	173957111	173957321	165.514051	-	1	ID=g14198.t3.CDS5;Parent=g14198.t3
HiC_scaffold_4	gmst	exon	173957111	173957321	165.514051	-	1	ID=g14198.t3.exon5;Parent=g14198.t3
HiC_scaffold_4	gmst	CDS	173957111	173957321	183.716237	-	1	ID=g14198.t1.CDS4;Parent=g14198.t1
HiC_scaffold_4	gmst	exon	173957111	173957321	183.716237	-	1	ID=g14198.t1.exon4;Parent=g14198.t1
HiC_scaffold_4	gmst	CDS	173957111	173957321	190.481857	-	1	ID=g14198.t2.CDS5;Parent=g14198.t2
HiC_scaffold_4	gmst	exon	173957111	173957321	190.481857	-	1	ID=g14198.t2.exon5;Parent=g14198.t2
HiC_scaffold_4	gmst	intron	173957322	173959112	165.514051	-	0	ID=g14198.t3.intron5;Parent=g14198.t3
HiC_scaffold_4	gmst	intron	173957322	173959112	183.716237	-	0	ID=g14198.t1.intron4;Parent=g14198.t1
HiC_scaffold_4	gmst	intron	173957322	173959112	190.481857	-	0	ID=g14198.t2.intron5;Parent=g14198.t2
HiC_scaffold_4	gmst	CDS	173959113	173959210	165.514051	-	0	ID=g14198.t3.CDS6;Parent=g14198.t3
HiC_scaffold_4	gmst	exon	173959113	173959210	165.514051	-	0	ID=g14198.t3.exon6;Parent=g14198.t3
HiC_scaffold_4	gmst	CDS	173959113	173959210	183.716237	-	0	ID=g14198.t1.CDS5;Parent=g14198.t1
HiC_scaffold_4	gmst	exon	173959113	173959210	183.716237	-	0	ID=g14198.t1.exon5;Parent=g14198.t1
HiC_scaffold_4	gmst	CDS	173959113	173959210	190.481857	-	0	ID=g14198.t2.CDS6;Parent=g14198.t2
HiC_scaffold_4	gmst	exon	173959113	173959210	190.481857	-	0	ID=g14198.t2.exon6;Parent=g14198.t2
HiC_scaffold_4	gmst	intron	173959211	173960503	165.514051	-	0	ID=g14198.t3.intron6;Parent=g14198.t3
HiC_scaffold_4	gmst	intron	173959211	173960503	183.716237	-	0	ID=g14198.t1.intron5;Parent=g14198.t1
HiC_scaffold_4	gmst	intron	173959211	173960503	190.481857	-	0	ID=g14198.t2.intron6;Parent=g14198.t2
HiC_scaffold_4	gmst	CDS	173960504	173960611	165.514051	-	0	ID=g14198.t3.CDS7;Parent=g14198.t3
HiC_scaffold_4	gmst	exon	173960504	173960611	165.514051	-	0	ID=g14198.t3.exon7;Parent=g14198.t3
HiC_scaffold_4	gmst	CDS	173960504	173960611	183.716237	-	0	ID=g14198.t1.CDS6;Parent=g14198.t1
HiC_scaffold_4	gmst	exon	173960504	173960611	183.716237	-	0	ID=g14198.t1.exon6;Parent=g14198.t1
HiC_scaffold_4	gmst	CDS	173960504	173960611	190.481857	-	0	ID=g14198.t2.CDS7;Parent=g14198.t2
HiC_scaffold_4	gmst	exon	173960504	173960611	190.481857	-	0	ID=g14198.t2.exon7;Parent=g14198.t2
HiC_scaffold_4	gmst	intron	173960612	173961804	165.514051	-	0	ID=g14198.t3.intron7;Parent=g14198.t3
HiC_scaffold_4	gmst	intron	173960612	173961804	183.716237	-	0	ID=g14198.t1.intron6;Parent=g14198.t1
HiC_scaffold_4	gmst	intron	173960612	173961804	190.481857	-	0	ID=g14198.t2.intron7;Parent=g14198.t2
HiC_scaffold_4	gmst	CDS	173961805	173961962	165.514051	-	2	ID=g14198.t3.CDS8;Parent=g14198.t3
HiC_scaffold_4	gmst	exon	173961805	173961962	165.514051	-	2	ID=g14198.t3.exon8;Parent=g14198.t3
HiC_scaffold_4	gmst	CDS	173961805	173961962	183.716237	-	2	ID=g14198.t1.CDS7;Parent=g14198.t1
HiC_scaffold_4	gmst	exon	173961805	173961962	183.716237	-	2	ID=g14198.t1.exon7;Parent=g14198.t1
HiC_scaffold_4	gmst	CDS	173961805	173961962	190.481857	-	2	ID=g14198.t2.CDS8;Parent=g14198.t2
HiC_scaffold_4	gmst	exon	173961805	173961962	190.481857	-	2	ID=g14198.t2.exon8;Parent=g14198.t2
HiC_scaffold_4	gmst	intron	173961963	173972113	165.514051	-	0	ID=g14198.t3.intron8;Parent=g14198.t3
HiC_scaffold_4	gmst	intron	173961963	173976142	183.716237	-	0	ID=g14198.t1.intron7;Parent=g14198.t1
HiC_scaffold_4	gmst	intron	173961963	173976142	190.481857	-	0	ID=g14198.t2.intron8;Parent=g14198.t2
HiC_scaffold_4	gmst	CDS	173972114	173972125	165.514051	-	2	ID=g14198.t3.CDS9;Parent=g14198.t3
HiC_scaffold_4	gmst	exon	173972114	173972125	165.514051	-	2	ID=g14198.t3.exon9;Parent=g14198.t3
HiC_scaffold_4	gmst	intron	173972126	173976142	165.514051	-	0	ID=g14198.t3.intron9;Parent=g14198.t3
HiC_scaffold_4	gmst	CDS	173976143	173976217	165.514051	-	2	ID=g14198.t3.CDS10;Parent=g14198.t3
HiC_scaffold_4	gmst	exon	173976143	173976217	165.514051	-	2	ID=g14198.t3.exon10;Parent=g14198.t3
HiC_scaffold_4	gmst	CDS	173976143	173976217	183.716237	-	2	ID=g14198.t1.CDS8;Parent=g14198.t1
HiC_scaffold_4	gmst	exon	173976143	173976217	183.716237	-	2	ID=g14198.t1.exon8;Parent=g14198.t1
HiC_scaffold_4	gmst	CDS	173976143	173976217	190.481857	-	2	ID=g14198.t2.CDS9;Parent=g14198.t2
HiC_scaffold_4	gmst	exon	173976143	173976217	190.481857	-	2	ID=g14198.t2.exon9;Parent=g14198.t2
HiC_scaffold_4	gmst	intron	173976218	173977599	165.514051	-	0	ID=g14198.t3.intron10;Parent=g14198.t3
HiC_scaffold_4	gmst	intron	173976218	173977599	183.716237	-	0	ID=g14198.t1.intron8;Parent=g14198.t1
HiC_scaffold_4	gmst	intron	173976218	173977599	190.481857	-	0	ID=g14198.t2.intron9;Parent=g14198.t2
HiC_scaffold_4	gmst	CDS	173977600	173977691	165.514051	-	1	ID=g14198.t3.CDS11;Parent=g14198.t3
HiC_scaffold_4	gmst	exon	173977600	173977691	165.514051	-	1	ID=g14198.t3.exon11;Parent=g14198.t3
HiC_scaffold_4	gmst	CDS	173977600	173977691	183.716237	-	1	ID=g14198.t1.CDS9;Parent=g14198.t1
HiC_scaffold_4	gmst	exon	173977600	173977691	183.716237	-	1	ID=g14198.t1.exon9;Parent=g14198.t1
HiC_scaffold_4	gmst	CDS	173977600	173977691	190.481857	-	1	ID=g14198.t2.CDS10;Parent=g14198.t2
HiC_scaffold_4	gmst	exon	173977600	173977691	190.481857	-	1	ID=g14198.t2.exon10;Parent=g14198.t2
HiC_scaffold_4	gmst	intron	173977692	173979666	165.514051	-	0	ID=g14198.t3.intron11;Parent=g14198.t3
HiC_scaffold_4	gmst	intron	173977692	173979666	183.716237	-	0	ID=g14198.t1.intron9;Parent=g14198.t1
HiC_scaffold_4	gmst	intron	173977692	173979666	190.481857	-	0	ID=g14198.t2.intron10;Parent=g14198.t2
HiC_scaffold_4	gmst	CDS	173979667	173979751	165.514051	-	2	ID=g14198.t3.CDS12;Parent=g14198.t3
HiC_scaffold_4	gmst	exon	173979667	173979751	165.514051	-	2	ID=g14198.t3.exon12;Parent=g14198.t3
HiC_scaffold_4	gmst	CDS	173979667	173979751	183.716237	-	2	ID=g14198.t1.CDS10;Parent=g14198.t1
HiC_scaffold_4	gmst	exon	173979667	173979751	183.716237	-	2	ID=g14198.t1.exon10;Parent=g14198.t1
HiC_scaffold_4	gmst	CDS	173979667	173979751	190.481857	-	2	ID=g14198.t2.CDS11;Parent=g14198.t2
HiC_scaffold_4	gmst	exon	173979667	173979751	190.481857	-	2	ID=g14198.t2.exon11;Parent=g14198.t2
HiC_scaffold_4	gmst	intron	173979752	174075237	165.514051	-	0	ID=g14198.t3.intron12;Parent=g14198.t3
HiC_scaffold_4	gmst	intron	173979752	174075237	183.716237	-	0	ID=g14198.t1.intron10;Parent=g14198.t1
HiC_scaffold_4	gmst	intron	173979752	174075237	190.481857	-	0	ID=g14198.t2.intron11;Parent=g14198.t2
HiC_scaffold_4	gmst	start_codon	174014225	174014227	22.379017	+	0	ID=g14199.t1.start1;Parent=g14199.t1
HiC_scaffold_4	gmst	CDS	174014225	174014381	22.379017	+	0	ID=g14199.t1.CDS1;Parent=g14199.t1
HiC_scaffold_4	gmst	exon	174014225	174014381	22.379017	+	0	ID=g14199.t1.exon1;Parent=g14199.t1
HiC_scaffold_4	gmst	gene	174014225	174017028	.	+	.	ID=g14199
HiC_scaffold_4	gmst	mRNA	174014225	174017028	.	+	.	ID=g14199.t1;Parent=g14199
HiC_scaffold_4	gmst	intron	174014382	174016786	22.379017	+	0	ID=g14199.t1.intron1;Parent=g14199.t1
HiC_scaffold_4	gmst	CDS	174016787	174017028	22.379017	+	2	ID=g14199.t1.CDS2;Parent=g14199.t1
HiC_scaffold_4	gmst	exon	174016787	174017028	22.379017	+	2	ID=g14199.t1.exon2;Parent=g14199.t1
HiC_scaffold_4	gmst	stop_codon	174017026	174017028	22.379017	+	0	ID=g14199.t1.stop1;Parent=g14199.t1
HiC_scaffold_4	gmst	start_codon	174049793	174049795	29.177307	+	0	ID=g14200.t1.start1;Parent=g14200.t1
HiC_scaffold_4	gmst	gene	174049793	174050413	.	+	.	ID=g14200
HiC_scaffold_4	gmst	mRNA	174049793	174050413	.	+	.	ID=g14200.t1;Parent=g14200
HiC_scaffold_4	gmst	CDS	174049793	174050413	29.177307	+	0	ID=g14200.t1.CDS1;Parent=g14200.t1
HiC_scaffold_4	gmst	exon	174049793	174050413	29.177307	+	0	ID=g14200.t1.exon1;Parent=g14200.t1
HiC_scaffold_4	gmst	stop_codon	174050411	174050413	29.177307	+	0	ID=g14200.t1.stop1;Parent=g14200.t1
HiC_scaffold_4	gmst	CDS	174075238	174075311	165.514051	-	1	ID=g14198.t3.CDS13;Parent=g14198.t3
HiC_scaffold_4	gmst	exon	174075238	174075311	165.514051	-	1	ID=g14198.t3.exon13;Parent=g14198.t3
HiC_scaffold_4	gmst	CDS	174075238	174075311	183.716237	-	1	ID=g14198.t1.CDS11;Parent=g14198.t1
HiC_scaffold_4	gmst	exon	174075238	174075311	183.716237	-	1	ID=g14198.t1.exon11;Parent=g14198.t1
HiC_scaffold_4	gmst	CDS	174075238	174075311	190.481857	-	1	ID=g14198.t2.CDS12;Parent=g14198.t2
HiC_scaffold_4	gmst	exon	174075238	174075311	190.481857	-	1	ID=g14198.t2.exon12;Parent=g14198.t2
HiC_scaffold_4	gmst	intron	174075312	174079189	165.514051	-	0	ID=g14198.t3.intron13;Parent=g14198.t3
HiC_scaffold_4	gmst	intron	174075312	174079189	183.716237	-	0	ID=g14198.t1.intron11;Parent=g14198.t1
HiC_scaffold_4	gmst	intron	174075312	174079189	190.481857	-	0	ID=g14198.t2.intron12;Parent=g14198.t2
HiC_scaffold_4	gmst	CDS	174079190	174079251	165.514051	-	0	ID=g14198.t3.CDS14;Parent=g14198.t3
HiC_scaffold_4	gmst	exon	174079190	174079251	165.514051	-	0	ID=g14198.t3.exon14;Parent=g14198.t3
HiC_scaffold_4	gmst	CDS	174079190	174079251	183.716237	-	0	ID=g14198.t1.CDS12;Parent=g14198.t1
HiC_scaffold_4	gmst	exon	174079190	174079251	183.716237	-	0	ID=g14198.t1.exon12;Parent=g14198.t1
HiC_scaffold_4	gmst	CDS	174079190	174079251	190.481857	-	0	ID=g14198.t2.CDS13;Parent=g14198.t2
HiC_scaffold_4	gmst	exon	174079190	174079251	190.481857	-	0	ID=g14198.t2.exon13;Parent=g14198.t2
HiC_scaffold_4	gmst	intron	174079252	174102688	165.514051	-	0	ID=g14198.t3.intron14;Parent=g14198.t3
HiC_scaffold_4	gmst	intron	174079252	174102688	183.716237	-	0	ID=g14198.t1.intron12;Parent=g14198.t1
HiC_scaffold_4	gmst	intron	174079252	174102688	190.481857	-	0	ID=g14198.t2.intron13;Parent=g14198.t2
HiC_scaffold_4	gmst	CDS	174102689	174102760	165.514051	-	0	ID=g14198.t3.CDS15;Parent=g14198.t3
HiC_scaffold_4	gmst	exon	174102689	174102760	165.514051	-	0	ID=g14198.t3.exon15;Parent=g14198.t3
HiC_scaffold_4	gmst	CDS	174102689	174102760	183.716237	-	0	ID=g14198.t1.CDS13;Parent=g14198.t1
HiC_scaffold_4	gmst	exon	174102689	174102760	183.716237	-	0	ID=g14198.t1.exon13;Parent=g14198.t1
HiC_scaffold_4	gmst	CDS	174102689	174102760	190.481857	-	0	ID=g14198.t2.CDS14;Parent=g14198.t2
HiC_scaffold_4	gmst	exon	174102689	174102760	190.481857	-	0	ID=g14198.t2.exon14;Parent=g14198.t2
HiC_scaffold_4	gmst	start_codon	174102758	174102760	165.514051	-	0	ID=g14198.t3.start1;Parent=g14198.t3
HiC_scaffold_4	gmst	start_codon	174102758	174102760	183.716237	-	0	ID=g14198.t1.start1;Parent=g14198.t1
HiC_scaffold_4	gmst	start_codon	174102758	174102760	190.481857	-	0	ID=g14198.t2.start1;Parent=g14198.t2
HiC_scaffold_4	AUGUSTUS	start_codon	174287270	174287272	.	+	0	ID=g14201.t1.start1;Parent=g14201.t1
HiC_scaffold_4	AUGUSTUS	exon	174287270	174287348	.	+	.	ID=g14201.t1.exon1;Parent=g14201.t1
HiC_scaffold_4	AUGUSTUS	CDS	174287270	174287348	1.0	+	0	ID=g14201.t1.CDS1;Parent=g14201.t1
HiC_scaffold_4	AUGUSTUS	gene	174287270	174289509	.	+	.	ID=g14201
HiC_scaffold_4	AUGUSTUS	mRNA	174287270	174289509	1.0	+	.	ID=g14201.t1;Parent=g14201;em_target=9668.ENSMPUP00000001304;em_score=1172.7;em_evalue=0.0;em_tcov=.;em_OGs=KOG1721@1|root,KOG1721@2759|Eukaryota,39ZEX@33154|Opisthokonta,3BN7E@33208|Metazoa,3D422@33213|Bilateria,483E9@7711|Chordata,495V6@7742|Vertebrata,3JB3K@40674|Mammalia,3ESQ1@33554|Carnivora;em_COG_cat=K;em_desc=Zinc finger protein 572;em_max_annot_lvl=33208|Metazoa;em_Preferred_name=ZNF572;em_PFAMs=zf-C2H2;em_GOs=GO:0000981,GO:0003674,GO:0003700,GO:0005575,GO:0005622,GO:0005623,GO:0005634,GO:0006355,GO:0006357,GO:0008150,GO:0009889,GO:0010468,GO:0010556,GO:0019219,GO:0019222,GO:0031323,GO:0031326,GO:0043226,GO:0043227,GO:0043229,GO:0043231,GO:0044424,GO:0044464,GO:0050789,GO:0050794,GO:0051171,GO:0051252,GO:0060255,GO:0065007,GO:0080090,GO:0140110,GO:1903506,GO:2000112,GO:2001141
HiC_scaffold_4	AUGUSTUS	intron	174287349	174288007	1.0	+	.	ID=g14201.t1.intron1;Parent=g14201.t1
HiC_scaffold_4	AUGUSTUS	exon	174288008	174289509	.	+	.	ID=g14201.t1.exon2;Parent=g14201.t1
HiC_scaffold_4	AUGUSTUS	CDS	174288008	174289509	1.0	+	2	ID=g14201.t1.CDS2;Parent=g14201.t1
HiC_scaffold_4	AUGUSTUS	stop_codon	174289507	174289509	.	+	0	ID=g14201.t1.stop1;Parent=g14201.t1
HiC_scaffold_4	AUGUSTUS	start_codon	174298756	174298758	.	+	0	ID=g14202.t1.start1;Parent=g14202.t1
HiC_scaffold_4	AUGUSTUS	exon	174298756	174299046	.	+	.	ID=g14202.t1.exon1;Parent=g14202.t1
HiC_scaffold_4	AUGUSTUS	CDS	174298756	174299046	1.0	+	0	ID=g14202.t1.CDS1;Parent=g14202.t1
HiC_scaffold_4	AUGUSTUS	gene	174298756	174319090	.	+	.	ID=g14202
HiC_scaffold_4	AUGUSTUS	mRNA	174298756	174319090	1.0	+	.	ID=g14202.t1;Parent=g14202;em_target=9668.ENSMPUP00000001307;em_score=1262.0;em_evalue=0.0;em_tcov=.;em_OGs=COG0654@1|root,KOG1298@2759|Eukaryota,38HUH@33154|Opisthokonta,3BHPX@33208|Metazoa,3CXDE@33213|Bilateria,483AQ@7711|Chordata,4976A@7742|Vertebrata,3JF94@40674|Mammalia,3ERMS@33554|Carnivora;em_COG_cat=I;em_desc=Squalene;em_max_annot_lvl=33208|Metazoa;em_Preferred_name=SQLE;em_EC=1.14.14.17;em_KEGG_ko=ko:K00511;em_KEGG_Pathway=ko00100,ko00909,ko01100,ko01110,ko01130,map00100,map00909,map01100,map01110,map01130;em_KEGG_Reaction=R02874;em_KEGG_rclass=RC00201;em_BRITE=ko00000,ko00001,ko01000;em_PFAMs=SE;em_GOs=GO:0003674,GO:0003824,GO:0004497,GO:0004506,GO:0005575,GO:0005622,GO:0005623,GO:0005737,GO:0005783,GO:0005789,GO:0006066,GO:0006629,GO:0006694,GO:0006695,GO:0006725,GO:0008150,GO:0008152,GO:0008202,GO:0008203,GO:0008610,GO:0009058,GO:0009889,GO:0009987,GO:0010033,GO:0012505,GO:0016020,GO:0016125,GO:0016126,GO:0016491,GO:0016705,GO:0016709,GO:0019216,GO:0019218,GO:0019222,GO:0031090,GO:0031984,GO:0042175,GO:0042221,GO:0043226,GO:0043227,GO:0043229,GO:0043231,GO:0044237,GO:0044238,GO:0044281,GO:0044283,GO:0044422,GO:0044424,GO:0044425,GO:0044432,GO:0044444,GO:0044446,GO:0044464,GO:0045540,GO:0046165,GO:0046890,GO:0050789,GO:0050810,GO:0050896,GO:0055114,GO:0062012,GO:0065007,GO:0071704,GO:0080090,GO:0090181,GO:0098827,GO:0106118,GO:1901360,GO:1901362,GO:1901576,GO:1901615,GO:1901617,GO:1902652,GO:1902653,GO:1902930
HiC_scaffold_4	AUGUSTUS	intron	174299047	174302242	1.0	+	.	ID=g14202.t1.intron1;Parent=g14202.t1
HiC_scaffold_4	AUGUSTUS	exon	174302243	174302492	.	+	.	ID=g14202.t1.exon2;Parent=g14202.t1
HiC_scaffold_4	AUGUSTUS	CDS	174302243	174302492	1.0	+	0	ID=g14202.t1.CDS2;Parent=g14202.t1
HiC_scaffold_4	AUGUSTUS	intron	174302493	174306099	1.0	+	.	ID=g14202.t1.intron2;Parent=g14202.t1
HiC_scaffold_4	AUGUSTUS	exon	174306100	174306280	.	+	.	ID=g14202.t1.exon3;Parent=g14202.t1
HiC_scaffold_4	AUGUSTUS	CDS	174306100	174306280	1.0	+	2	ID=g14202.t1.CDS3;Parent=g14202.t1
HiC_scaffold_4	AUGUSTUS	intron	174306281	174307540	1.0	+	.	ID=g14202.t1.intron3;Parent=g14202.t1
HiC_scaffold_4	AUGUSTUS	exon	174307541	174307637	.	+	.	ID=g14202.t1.exon4;Parent=g14202.t1
HiC_scaffold_4	AUGUSTUS	CDS	174307541	174307637	1.0	+	1	ID=g14202.t1.CDS4;Parent=g14202.t1
HiC_scaffold_4	AUGUSTUS	intron	174307638	174308587	1.0	+	.	ID=g14202.t1.intron4;Parent=g14202.t1
HiC_scaffold_4	AUGUSTUS	exon	174308588	174308701	.	+	.	ID=g14202.t1.exon5;Parent=g14202.t1
HiC_scaffold_4	AUGUSTUS	CDS	174308588	174308701	1.0	+	0	ID=g14202.t1.CDS5;Parent=g14202.t1
HiC_scaffold_4	AUGUSTUS	intron	174308702	174308810	1.0	+	.	ID=g14202.t1.intron5;Parent=g14202.t1
HiC_scaffold_4	AUGUSTUS	exon	174308811	174308982	.	+	.	ID=g14202.t1.exon6;Parent=g14202.t1
HiC_scaffold_4	AUGUSTUS	CDS	174308811	174308982	1.0	+	0	ID=g14202.t1.CDS6;Parent=g14202.t1
HiC_scaffold_4	AUGUSTUS	intron	174308983	174311518	1.0	+	.	ID=g14202.t1.intron6;Parent=g14202.t1
HiC_scaffold_4	AUGUSTUS	exon	174311519	174311614	.	+	.	ID=g14202.t1.exon7;Parent=g14202.t1
HiC_scaffold_4	AUGUSTUS	CDS	174311519	174311614	1.0	+	2	ID=g14202.t1.CDS7;Parent=g14202.t1
HiC_scaffold_4	AUGUSTUS	intron	174311615	174315611	1.0	+	.	ID=g14202.t1.intron7;Parent=g14202.t1
HiC_scaffold_4	AUGUSTUS	exon	174315612	174315754	.	+	.	ID=g14202.t1.exon8;Parent=g14202.t1
HiC_scaffold_4	AUGUSTUS	CDS	174315612	174315754	1.0	+	2	ID=g14202.t1.CDS8;Parent=g14202.t1
HiC_scaffold_4	AUGUSTUS	intron	174315755	174316192	1.0	+	.	ID=g14202.t1.intron8;Parent=g14202.t1
HiC_scaffold_4	AUGUSTUS	exon	174316193	174316289	.	+	.	ID=g14202.t1.exon9;Parent=g14202.t1
HiC_scaffold_4	AUGUSTUS	CDS	174316193	174316289	1.0	+	0	ID=g14202.t1.CDS9;Parent=g14202.t1
HiC_scaffold_4	AUGUSTUS	intron	174316290	174318001	1.0	+	.	ID=g14202.t1.intron9;Parent=g14202.t1
HiC_scaffold_4	AUGUSTUS	exon	174318002	174318089	.	+	.	ID=g14202.t1.exon10;Parent=g14202.t1
HiC_scaffold_4	AUGUSTUS	CDS	174318002	174318089	1.0	+	2	ID=g14202.t1.CDS10;Parent=g14202.t1
HiC_scaffold_4	AUGUSTUS	intron	174318090	174318897	1.0	+	.	ID=g14202.t1.intron10;Parent=g14202.t1
HiC_scaffold_4	AUGUSTUS	exon	174318898	174319090	.	+	.	ID=g14202.t1.exon11;Parent=g14202.t1
HiC_scaffold_4	AUGUSTUS	CDS	174318898	174319090	1.0	+	1	ID=g14202.t1.CDS11;Parent=g14202.t1
HiC_scaffold_4	AUGUSTUS	stop_codon	174319088	174319090	.	+	0	ID=g14202.t1.stop1;Parent=g14202.t1
HiC_scaffold_4	AUGUSTUS	stop_codon	174321067	174321069	.	-	0	ID=g14203.t1.stop1;Parent=g14203.t1
HiC_scaffold_4	gmst	stop_codon	174321067	174321069	268.872952	-	0	ID=g14203.t2.stop1;Parent=g14203.t2
HiC_scaffold_4	AUGUSTUS	exon	174321067	174321123	.	-	.	ID=g14203.t1.exon1;Parent=g14203.t1
HiC_scaffold_4	AUGUSTUS	CDS	174321067	174321123	1.0	-	0	ID=g14203.t1.CDS1;Parent=g14203.t1
HiC_scaffold_4	gmst	CDS	174321067	174321123	268.872952	-	0	ID=g14203.t2.CDS1;Parent=g14203.t2
HiC_scaffold_4	gmst	exon	174321067	174321123	268.872952	-	0	ID=g14203.t2.exon1;Parent=g14203.t2
HiC_scaffold_4	gmst	mRNA	174321067	174373017	.	-	.	ID=g14203.t2;Parent=g14203;em_target=9668.ENSMPUP00000001309;em_score=2273.4;em_evalue=0.0;em_tcov=.;em_OGs=KOG3666@1|root,KOG3666@2759|Eukaryota,38EAC@33154|Opisthokonta,3BABB@33208|Metazoa,3CTHC@33213|Bilateria,48A7H@7711|Chordata,495QV@7742|Vertebrata,3JAS1@40674|Mammalia,3EH7I@33554|Carnivora;em_COG_cat=S;em_desc=WASH complex subunit;em_max_annot_lvl=33208|Metazoa;em_Preferred_name=KIAA0196;em_KEGG_ko=ko:K18464;em_KEGG_Pathway=ko04144,map04144;em_BRITE=ko00000,ko00001,ko04131;em_PFAMs=Strumpellin;em_GOs=GO:0000003,GO:0000212,GO:0000226,GO:0000280,GO:0000902,GO:0000904,GO:0000910,GO:0001556,GO:0003006,GO:0003008,GO:0003013,GO:0003015,GO:0005575,GO:0005622,GO:0005623,GO:0005634,GO:0005654,GO:0005737,GO:0005768,GO:0005769,GO:0006810,GO:0006996,GO:0007010,GO:0007017,GO:0007049,GO:0007051,GO:0007143,GO:0007275,GO:0007276,GO:0007281,GO:0007292,GO:0007399,GO:0007409,GO:0008015,GO:0008150,GO:0009653,GO:0009987,GO:0009994,GO:0010720,GO:0010975,GO:0010976,GO:0012505,GO:0016043,GO:0016192,GO:0016197,GO:0019953,GO:0021700,GO:0022008,GO:0022402,GO:0022412,GO:0022414,GO:0022607,GO:0030030,GO:0030154,GO:0030155,GO:0030182,GO:0031175,GO:0031344,GO:0031346,GO:0031410,GO:0031974,GO:0031981,GO:0031982,GO:0032501,GO:0032502,GO:0032504,GO:0032989,GO:0032990,GO:0032991,GO:0033206,GO:0036477,GO:0040038,GO:0042592,GO:0042632,GO:0042995,GO:0043005,GO:0043025,GO:0043226,GO:0043227,GO:0043229,GO:0043231,GO:0043233,GO:0044085,GO:0044297,GO:0044422,GO:0044424,GO:0044428,GO:0044444,GO:0044446,GO:0044464,GO:0044703,GO:0045595,GO:0045597,GO:0045664,GO:0045666,GO:0045785,GO:0046907,GO:0048285,GO:0048468,GO:0048469,GO:0048477,GO:0048518,GO:0048522,GO:0048599,GO:0048609,GO:0048666,GO:0048667,GO:0048699,GO:0048731,GO:0048812,GO:0048856,GO:0048858,GO:0048869,GO:0048878,GO:0050767,GO:0050769,GO:0050789,GO:0050793,GO:0050794,GO:0051094,GO:0051128,GO:0051130,GO:0051179,GO:0051225,GO:0051234,GO:0051239,GO:0051240,GO:0051301,GO:0051321,GO:0051641,GO:0051649,GO:0051704,GO:0051960,GO:0051962,GO:0055088,GO:0055092,GO:0060047,GO:0060284,GO:0061564,GO:0061640,GO:0065007,GO:0065008,GO:0070013,GO:0070925,GO:0071203,GO:0071695,GO:0071840,GO:0090306,GO:0097458,GO:0097708,GO:0120025,GO:0120035,GO:0120036,GO:0120039,GO:0140013,GO:1903046,GO:2000026
HiC_scaffold_4	AUGUSTUS	gene	174321067	174375482	.	-	.	ID=g14203
HiC_scaffold_4	AUGUSTUS	mRNA	174321067	174375482	1.0	-	.	ID=g14203.t1;Parent=g14203;em_target=9668.ENSMPUP00000001309;em_score=2612.9;em_evalue=0.0;em_tcov=.;em_OGs=KOG3666@1|root,KOG3666@2759|Eukaryota,38EAC@33154|Opisthokonta,3BABB@33208|Metazoa,3CTHC@33213|Bilateria,48A7H@7711|Chordata,495QV@7742|Vertebrata,3JAS1@40674|Mammalia,3EH7I@33554|Carnivora;em_COG_cat=S;em_desc=WASH complex subunit;em_max_annot_lvl=33208|Metazoa;em_Preferred_name=KIAA0196;em_KEGG_ko=ko:K18464;em_KEGG_Pathway=ko04144,map04144;em_BRITE=ko00000,ko00001,ko04131;em_PFAMs=Strumpellin;em_GOs=GO:0000003,GO:0000212,GO:0000226,GO:0000280,GO:0000902,GO:0000904,GO:0000910,GO:0001556,GO:0003006,GO:0003008,GO:0003013,GO:0003015,GO:0005575,GO:0005622,GO:0005623,GO:0005634,GO:0005654,GO:0005737,GO:0005768,GO:0005769,GO:0006810,GO:0006996,GO:0007010,GO:0007017,GO:0007049,GO:0007051,GO:0007143,GO:0007275,GO:0007276,GO:0007281,GO:0007292,GO:0007399,GO:0007409,GO:0008015,GO:0008150,GO:0009653,GO:0009987,GO:0009994,GO:0010720,GO:0010975,GO:0010976,GO:0012505,GO:0016043,GO:0016192,GO:0016197,GO:0019953,GO:0021700,GO:0022008,GO:0022402,GO:0022412,GO:0022414,GO:0022607,GO:0030030,GO:0030154,GO:0030155,GO:0030182,GO:0031175,GO:0031344,GO:0031346,GO:0031410,GO:0031974,GO:0031981,GO:0031982,GO:0032501,GO:0032502,GO:0032504,GO:0032989,GO:0032990,GO:0032991,GO:0033206,GO:0036477,GO:0040038,GO:0042592,GO:0042632,GO:0042995,GO:0043005,GO:0043025,GO:0043226,GO:0043227,GO:0043229,GO:0043231,GO:0043233,GO:0044085,GO:0044297,GO:0044422,GO:0044424,GO:0044428,GO:0044444,GO:0044446,GO:0044464,GO:0044703,GO:0045595,GO:0045597,GO:0045664,GO:0045666,GO:0045785,GO:0046907,GO:0048285,GO:0048468,GO:0048469,GO:0048477,GO:0048518,GO:0048522,GO:0048599,GO:0048609,GO:0048666,GO:0048667,GO:0048699,GO:0048731,GO:0048812,GO:0048856,GO:0048858,GO:0048869,GO:0048878,GO:0050767,GO:0050769,GO:0050789,GO:0050793,GO:0050794,GO:0051094,GO:0051128,GO:0051130,GO:0051179,GO:0051225,GO:0051234,GO:0051239,GO:0051240,GO:0051301,GO:0051321,GO:0051641,GO:0051649,GO:0051704,GO:0051960,GO:0051962,GO:0055088,GO:0055092,GO:0060047,GO:0060284,GO:0061564,GO:0061640,GO:0065007,GO:0065008,GO:0070013,GO:0070925,GO:0071203,GO:0071695,GO:0071840,GO:0090306,GO:0097458,GO:0097708,GO:0120025,GO:0120035,GO:0120036,GO:0120039,GO:0140013,GO:1903046,GO:2000026
HiC_scaffold_4	AUGUSTUS	intron	174321124	174324282	1.0	-	.	ID=g14203.t1.intron1;Parent=g14203.t1
HiC_scaffold_4	gmst	intron	174321124	174324282	268.872952	-	0	ID=g14203.t2.intron1;Parent=g14203.t2
HiC_scaffold_4	AUGUSTUS	exon	174324283	174324370	.	-	.	ID=g14203.t1.exon2;Parent=g14203.t1
HiC_scaffold_4	AUGUSTUS	CDS	174324283	174324370	1.0	-	1	ID=g14203.t1.CDS2;Parent=g14203.t1
HiC_scaffold_4	gmst	CDS	174324283	174324370	268.872952	-	1	ID=g14203.t2.CDS2;Parent=g14203.t2
HiC_scaffold_4	gmst	exon	174324283	174324370	268.872952	-	1	ID=g14203.t2.exon2;Parent=g14203.t2
HiC_scaffold_4	AUGUSTUS	intron	174324371	174327415	1.0	-	.	ID=g14203.t1.intron2;Parent=g14203.t1
HiC_scaffold_4	gmst	intron	174324371	174327415	268.872952	-	0	ID=g14203.t2.intron2;Parent=g14203.t2
HiC_scaffold_4	AUGUSTUS	exon	174327416	174327569	.	-	.	ID=g14203.t1.exon3;Parent=g14203.t1
HiC_scaffold_4	AUGUSTUS	CDS	174327416	174327569	1.0	-	2	ID=g14203.t1.CDS3;Parent=g14203.t1
HiC_scaffold_4	gmst	CDS	174327416	174327569	268.872952	-	2	ID=g14203.t2.CDS3;Parent=g14203.t2
HiC_scaffold_4	gmst	exon	174327416	174327569	268.872952	-	2	ID=g14203.t2.exon3;Parent=g14203.t2
HiC_scaffold_4	AUGUSTUS	intron	174327570	174331010	1.0	-	.	ID=g14203.t1.intron3;Parent=g14203.t1
HiC_scaffold_4	gmst	intron	174327570	174331010	268.872952	-	0	ID=g14203.t2.intron3;Parent=g14203.t2
HiC_scaffold_4	AUGUSTUS	exon	174331011	174331107	.	-	.	ID=g14203.t1.exon4;Parent=g14203.t1
HiC_scaffold_4	AUGUSTUS	CDS	174331011	174331107	1.0	-	0	ID=g14203.t1.CDS4;Parent=g14203.t1
HiC_scaffold_4	gmst	CDS	174331011	174331107	268.872952	-	0	ID=g14203.t2.CDS4;Parent=g14203.t2
HiC_scaffold_4	gmst	exon	174331011	174331107	268.872952	-	0	ID=g14203.t2.exon4;Parent=g14203.t2
HiC_scaffold_4	AUGUSTUS	intron	174331108	174332363	1.0	-	.	ID=g14203.t1.intron4;Parent=g14203.t1
HiC_scaffold_4	gmst	intron	174331108	174332363	268.872952	-	0	ID=g14203.t2.intron4;Parent=g14203.t2
HiC_scaffold_4	AUGUSTUS	exon	174332364	174332493	.	-	.	ID=g14203.t1.exon5;Parent=g14203.t1
HiC_scaffold_4	AUGUSTUS	CDS	174332364	174332493	1.0	-	1	ID=g14203.t1.CDS5;Parent=g14203.t1
HiC_scaffold_4	gmst	CDS	174332364	174332493	268.872952	-	1	ID=g14203.t2.CDS5;Parent=g14203.t2
HiC_scaffold_4	gmst	exon	174332364	174332493	268.872952	-	1	ID=g14203.t2.exon5;Parent=g14203.t2
HiC_scaffold_4	AUGUSTUS	intron	174332494	174333293	1.0	-	.	ID=g14203.t1.intron5;Parent=g14203.t1
HiC_scaffold_4	gmst	intron	174332494	174333293	268.872952	-	0	ID=g14203.t2.intron5;Parent=g14203.t2
HiC_scaffold_4	AUGUSTUS	exon	174333294	174333397	.	-	.	ID=g14203.t1.exon6;Parent=g14203.t1
HiC_scaffold_4	AUGUSTUS	CDS	174333294	174333397	1.0	-	0	ID=g14203.t1.CDS6;Parent=g14203.t1
HiC_scaffold_4	gmst	CDS	174333294	174333397	268.872952	-	0	ID=g14203.t2.CDS6;Parent=g14203.t2
HiC_scaffold_4	gmst	exon	174333294	174333397	268.872952	-	0	ID=g14203.t2.exon6;Parent=g14203.t2
HiC_scaffold_4	AUGUSTUS	intron	174333398	174336639	1.0	-	.	ID=g14203.t1.intron6;Parent=g14203.t1
HiC_scaffold_4	gmst	intron	174333398	174336639	268.872952	-	0	ID=g14203.t2.intron6;Parent=g14203.t2
HiC_scaffold_4	AUGUSTUS	exon	174336640	174336719	.	-	.	ID=g14203.t1.exon7;Parent=g14203.t1
HiC_scaffold_4	AUGUSTUS	CDS	174336640	174336719	1.0	-	2	ID=g14203.t1.CDS7;Parent=g14203.t1
HiC_scaffold_4	gmst	CDS	174336640	174336719	268.872952	-	2	ID=g14203.t2.CDS7;Parent=g14203.t2
HiC_scaffold_4	gmst	exon	174336640	174336719	268.872952	-	2	ID=g14203.t2.exon7;Parent=g14203.t2
HiC_scaffold_4	AUGUSTUS	intron	174336720	174336805	1.0	-	.	ID=g14203.t1.intron7;Parent=g14203.t1
HiC_scaffold_4	gmst	intron	174336720	174336805	268.872952	-	0	ID=g14203.t2.intron7;Parent=g14203.t2
HiC_scaffold_4	AUGUSTUS	exon	174336806	174336908	.	-	.	ID=g14203.t1.exon8;Parent=g14203.t1
HiC_scaffold_4	AUGUSTUS	CDS	174336806	174336908	1.0	-	0	ID=g14203.t1.CDS8;Parent=g14203.t1
HiC_scaffold_4	gmst	CDS	174336806	174336908	268.872952	-	0	ID=g14203.t2.CDS8;Parent=g14203.t2
HiC_scaffold_4	gmst	exon	174336806	174336908	268.872952	-	0	ID=g14203.t2.exon8;Parent=g14203.t2
HiC_scaffold_4	AUGUSTUS	intron	174336909	174337350	1.0	-	.	ID=g14203.t1.intron8;Parent=g14203.t1
HiC_scaffold_4	gmst	intron	174336909	174337350	268.872952	-	0	ID=g14203.t2.intron8;Parent=g14203.t2
HiC_scaffold_4	AUGUSTUS	exon	174337351	174337513	.	-	.	ID=g14203.t1.exon9;Parent=g14203.t1
HiC_scaffold_4	AUGUSTUS	CDS	174337351	174337513	1.0	-	1	ID=g14203.t1.CDS9;Parent=g14203.t1
HiC_scaffold_4	gmst	CDS	174337351	174337513	268.872952	-	1	ID=g14203.t2.CDS9;Parent=g14203.t2
HiC_scaffold_4	gmst	exon	174337351	174337513	268.872952	-	1	ID=g14203.t2.exon9;Parent=g14203.t2
HiC_scaffold_4	AUGUSTUS	intron	174337514	174339310	1.0	-	.	ID=g14203.t1.intron9;Parent=g14203.t1
HiC_scaffold_4	gmst	intron	174337514	174339310	268.872952	-	0	ID=g14203.t2.intron9;Parent=g14203.t2
HiC_scaffold_4	AUGUSTUS	exon	174339311	174339435	.	-	.	ID=g14203.t1.exon10;Parent=g14203.t1
HiC_scaffold_4	AUGUSTUS	CDS	174339311	174339435	1.0	-	0	ID=g14203.t1.CDS10;Parent=g14203.t1
HiC_scaffold_4	gmst	CDS	174339311	174339435	268.872952	-	0	ID=g14203.t2.CDS10;Parent=g14203.t2
HiC_scaffold_4	gmst	exon	174339311	174339435	268.872952	-	0	ID=g14203.t2.exon10;Parent=g14203.t2
HiC_scaffold_4	AUGUSTUS	intron	174339436	174340579	1.0	-	.	ID=g14203.t1.intron10;Parent=g14203.t1
HiC_scaffold_4	gmst	intron	174339436	174340579	268.872952	-	0	ID=g14203.t2.intron10;Parent=g14203.t2
HiC_scaffold_4	AUGUSTUS	exon	174340580	174340759	.	-	.	ID=g14203.t1.exon11;Parent=g14203.t1
HiC_scaffold_4	AUGUSTUS	CDS	174340580	174340759	1.0	-	0	ID=g14203.t1.CDS11;Parent=g14203.t1
HiC_scaffold_4	gmst	CDS	174340580	174340759	268.872952	-	0	ID=g14203.t2.CDS11;Parent=g14203.t2
HiC_scaffold_4	gmst	exon	174340580	174340759	268.872952	-	0	ID=g14203.t2.exon11;Parent=g14203.t2
HiC_scaffold_4	AUGUSTUS	intron	174340760	174341500	1.0	-	.	ID=g14203.t1.intron11;Parent=g14203.t1
HiC_scaffold_4	gmst	intron	174340760	174341500	268.872952	-	0	ID=g14203.t2.intron11;Parent=g14203.t2
HiC_scaffold_4	AUGUSTUS	exon	174341501	174341602	.	-	.	ID=g14203.t1.exon12;Parent=g14203.t1
HiC_scaffold_4	AUGUSTUS	CDS	174341501	174341602	1.0	-	0	ID=g14203.t1.CDS12;Parent=g14203.t1
HiC_scaffold_4	gmst	CDS	174341501	174341602	268.872952	-	0	ID=g14203.t2.CDS12;Parent=g14203.t2
HiC_scaffold_4	gmst	exon	174341501	174341602	268.872952	-	0	ID=g14203.t2.exon12;Parent=g14203.t2
HiC_scaffold_4	AUGUSTUS	intron	174341603	174346726	1.0	-	.	ID=g14203.t1.intron12;Parent=g14203.t1
HiC_scaffold_4	gmst	intron	174341603	174346726	268.872952	-	0	ID=g14203.t2.intron12;Parent=g14203.t2
HiC_scaffold_4	AUGUSTUS	exon	174346727	174346807	.	-	.	ID=g14203.t1.exon13;Parent=g14203.t1
HiC_scaffold_4	AUGUSTUS	CDS	174346727	174346807	1.0	-	0	ID=g14203.t1.CDS13;Parent=g14203.t1
HiC_scaffold_4	gmst	CDS	174346727	174346807	268.872952	-	0	ID=g14203.t2.CDS13;Parent=g14203.t2
HiC_scaffold_4	gmst	exon	174346727	174346807	268.872952	-	0	ID=g14203.t2.exon13;Parent=g14203.t2
HiC_scaffold_4	AUGUSTUS	intron	174346808	174347862	1.0	-	.	ID=g14203.t1.intron13;Parent=g14203.t1
HiC_scaffold_4	gmst	intron	174346808	174347862	268.872952	-	0	ID=g14203.t2.intron13;Parent=g14203.t2
HiC_scaffold_4	AUGUSTUS	exon	174347863	174348003	.	-	.	ID=g14203.t1.exon14;Parent=g14203.t1
HiC_scaffold_4	AUGUSTUS	CDS	174347863	174348003	1.0	-	0	ID=g14203.t1.CDS14;Parent=g14203.t1
HiC_scaffold_4	gmst	CDS	174347863	174348003	268.872952	-	0	ID=g14203.t2.CDS14;Parent=g14203.t2
HiC_scaffold_4	gmst	exon	174347863	174348003	268.872952	-	0	ID=g14203.t2.exon14;Parent=g14203.t2
HiC_scaffold_4	AUGUSTUS	intron	174348004	174348781	1.0	-	.	ID=g14203.t1.intron14;Parent=g14203.t1
HiC_scaffold_4	gmst	intron	174348004	174348781	268.872952	-	0	ID=g14203.t2.intron14;Parent=g14203.t2
HiC_scaffold_4	AUGUSTUS	exon	174348782	174348892	.	-	.	ID=g14203.t1.exon15;Parent=g14203.t1
HiC_scaffold_4	AUGUSTUS	CDS	174348782	174348892	1.0	-	0	ID=g14203.t1.CDS15;Parent=g14203.t1
HiC_scaffold_4	gmst	CDS	174348782	174348892	268.872952	-	0	ID=g14203.t2.CDS15;Parent=g14203.t2
HiC_scaffold_4	gmst	exon	174348782	174348892	268.872952	-	0	ID=g14203.t2.exon15;Parent=g14203.t2
HiC_scaffold_4	AUGUSTUS	intron	174348893	174350087	1.0	-	.	ID=g14203.t1.intron15;Parent=g14203.t1
HiC_scaffold_4	gmst	intron	174348893	174350087	268.872952	-	0	ID=g14203.t2.intron15;Parent=g14203.t2
HiC_scaffold_4	AUGUSTUS	exon	174350088	174350163	.	-	.	ID=g14203.t1.exon16;Parent=g14203.t1
HiC_scaffold_4	AUGUSTUS	CDS	174350088	174350163	1.0	-	1	ID=g14203.t1.CDS16;Parent=g14203.t1
HiC_scaffold_4	gmst	CDS	174350088	174350163	268.872952	-	1	ID=g14203.t2.CDS16;Parent=g14203.t2
HiC_scaffold_4	gmst	exon	174350088	174350163	268.872952	-	1	ID=g14203.t2.exon16;Parent=g14203.t2
HiC_scaffold_4	AUGUSTUS	intron	174350164	174350238	1.0	-	.	ID=g14203.t1.intron16;Parent=g14203.t1
HiC_scaffold_4	gmst	intron	174350164	174350238	268.872952	-	0	ID=g14203.t2.intron16;Parent=g14203.t2
HiC_scaffold_4	AUGUSTUS	exon	174350239	174350405	.	-	.	ID=g14203.t1.exon17;Parent=g14203.t1
HiC_scaffold_4	AUGUSTUS	CDS	174350239	174350405	1.0	-	0	ID=g14203.t1.CDS17;Parent=g14203.t1
HiC_scaffold_4	gmst	CDS	174350239	174350405	268.872952	-	0	ID=g14203.t2.CDS17;Parent=g14203.t2
HiC_scaffold_4	gmst	exon	174350239	174350405	268.872952	-	0	ID=g14203.t2.exon17;Parent=g14203.t2
HiC_scaffold_4	AUGUSTUS	intron	174350406	174351750	1.0	-	.	ID=g14203.t1.intron17;Parent=g14203.t1
HiC_scaffold_4	gmst	intron	174350406	174351750	268.872952	-	0	ID=g14203.t2.intron17;Parent=g14203.t2
HiC_scaffold_4	AUGUSTUS	exon	174351751	174351863	.	-	.	ID=g14203.t1.exon18;Parent=g14203.t1
HiC_scaffold_4	AUGUSTUS	CDS	174351751	174351863	1.0	-	2	ID=g14203.t1.CDS18;Parent=g14203.t1
HiC_scaffold_4	gmst	CDS	174351751	174351863	268.872952	-	2	ID=g14203.t2.CDS18;Parent=g14203.t2
HiC_scaffold_4	gmst	exon	174351751	174351863	268.872952	-	2	ID=g14203.t2.exon18;Parent=g14203.t2
HiC_scaffold_4	AUGUSTUS	intron	174351864	174354556	1.0	-	.	ID=g14203.t1.intron18;Parent=g14203.t1
HiC_scaffold_4	gmst	intron	174351864	174354556	268.872952	-	0	ID=g14203.t2.intron18;Parent=g14203.t2
HiC_scaffold_4	AUGUSTUS	exon	174354557	174354686	.	-	.	ID=g14203.t1.exon19;Parent=g14203.t1
HiC_scaffold_4	AUGUSTUS	CDS	174354557	174354686	1.0	-	0	ID=g14203.t1.CDS19;Parent=g14203.t1
HiC_scaffold_4	gmst	CDS	174354557	174354686	268.872952	-	0	ID=g14203.t2.CDS19;Parent=g14203.t2
HiC_scaffold_4	gmst	exon	174354557	174354686	268.872952	-	0	ID=g14203.t2.exon19;Parent=g14203.t2
HiC_scaffold_4	AUGUSTUS	intron	174354687	174357740	1.0	-	.	ID=g14203.t1.intron19;Parent=g14203.t1
HiC_scaffold_4	gmst	intron	174354687	174357740	268.872952	-	0	ID=g14203.t2.intron19;Parent=g14203.t2
HiC_scaffold_4	AUGUSTUS	exon	174357741	174357868	.	-	.	ID=g14203.t1.exon20;Parent=g14203.t1
HiC_scaffold_4	AUGUSTUS	CDS	174357741	174357868	1.0	-	2	ID=g14203.t1.CDS20;Parent=g14203.t1
HiC_scaffold_4	gmst	CDS	174357741	174357868	268.872952	-	2	ID=g14203.t2.CDS20;Parent=g14203.t2
HiC_scaffold_4	gmst	exon	174357741	174357868	268.872952	-	2	ID=g14203.t2.exon20;Parent=g14203.t2
HiC_scaffold_4	AUGUSTUS	intron	174357869	174362347	1.0	-	.	ID=g14203.t1.intron20;Parent=g14203.t1
HiC_scaffold_4	gmst	intron	174357869	174362347	268.872952	-	0	ID=g14203.t2.intron20;Parent=g14203.t2
HiC_scaffold_4	AUGUSTUS	exon	174362348	174362519	.	-	.	ID=g14203.t1.exon21;Parent=g14203.t1
HiC_scaffold_4	AUGUSTUS	CDS	174362348	174362519	1.0	-	0	ID=g14203.t1.CDS21;Parent=g14203.t1
HiC_scaffold_4	gmst	CDS	174362348	174362519	268.872952	-	0	ID=g14203.t2.CDS21;Parent=g14203.t2
HiC_scaffold_4	gmst	exon	174362348	174362519	268.872952	-	0	ID=g14203.t2.exon21;Parent=g14203.t2
HiC_scaffold_4	AUGUSTUS	intron	174362520	174364448	1.0	-	.	ID=g14203.t1.intron21;Parent=g14203.t1
HiC_scaffold_4	gmst	intron	174362520	174364448	268.872952	-	0	ID=g14203.t2.intron21;Parent=g14203.t2
HiC_scaffold_4	AUGUSTUS	exon	174364449	174364562	.	-	.	ID=g14203.t1.exon22;Parent=g14203.t1
HiC_scaffold_4	AUGUSTUS	CDS	174364449	174364562	1.0	-	0	ID=g14203.t1.CDS22;Parent=g14203.t1
HiC_scaffold_4	gmst	CDS	174364449	174364562	268.872952	-	0	ID=g14203.t2.CDS22;Parent=g14203.t2
HiC_scaffold_4	gmst	exon	174364449	174364562	268.872952	-	0	ID=g14203.t2.exon22;Parent=g14203.t2
HiC_scaffold_4	AUGUSTUS	intron	174364563	174367988	1.0	-	.	ID=g14203.t1.intron22;Parent=g14203.t1
HiC_scaffold_4	gmst	intron	174364563	174367988	268.872952	-	0	ID=g14203.t2.intron22;Parent=g14203.t2
HiC_scaffold_4	AUGUSTUS	exon	174367989	174368141	.	-	.	ID=g14203.t1.exon23;Parent=g14203.t1
HiC_scaffold_4	AUGUSTUS	CDS	174367989	174368141	1.0	-	0	ID=g14203.t1.CDS23;Parent=g14203.t1
HiC_scaffold_4	gmst	CDS	174367989	174368141	268.872952	-	0	ID=g14203.t2.CDS23;Parent=g14203.t2
HiC_scaffold_4	gmst	exon	174367989	174368141	268.872952	-	0	ID=g14203.t2.exon23;Parent=g14203.t2
HiC_scaffold_4	AUGUSTUS	intron	174368142	174370720	1.0	-	.	ID=g14203.t1.intron23;Parent=g14203.t1
HiC_scaffold_4	gmst	intron	174368142	174370720	268.872952	-	0	ID=g14203.t2.intron23;Parent=g14203.t2
HiC_scaffold_4	AUGUSTUS	exon	174370721	174370913	.	-	.	ID=g14203.t1.exon24;Parent=g14203.t1
HiC_scaffold_4	AUGUSTUS	CDS	174370721	174370913	1.0	-	1	ID=g14203.t1.CDS24;Parent=g14203.t1
HiC_scaffold_4	gmst	CDS	174370721	174370913	268.872952	-	1	ID=g14203.t2.CDS24;Parent=g14203.t2
HiC_scaffold_4	gmst	exon	174370721	174370913	268.872952	-	1	ID=g14203.t2.exon24;Parent=g14203.t2
HiC_scaffold_4	AUGUSTUS	intron	174370914	174372943	1.0	-	.	ID=g14203.t1.intron24;Parent=g14203.t1
HiC_scaffold_4	gmst	intron	174370914	174372943	268.872952	-	0	ID=g14203.t2.intron24;Parent=g14203.t2
HiC_scaffold_4	gmst	CDS	174372944	174373017	268.872952	-	0	ID=g14203.t2.CDS25;Parent=g14203.t2
HiC_scaffold_4	gmst	exon	174372944	174373017	268.872952	-	0	ID=g14203.t2.exon25;Parent=g14203.t2
HiC_scaffold_4	AUGUSTUS	exon	174372944	174373044	.	-	.	ID=g14203.t1.exon25;Parent=g14203.t1
HiC_scaffold_4	AUGUSTUS	CDS	174372944	174373044	1.0	-	0	ID=g14203.t1.CDS25;Parent=g14203.t1
HiC_scaffold_4	gmst	start_codon	174373015	174373017	268.872952	-	0	ID=g14203.t2.start1;Parent=g14203.t2
HiC_scaffold_4	AUGUSTUS	intron	174373045	174373621	1.0	-	.	ID=g14203.t1.intron25;Parent=g14203.t1
HiC_scaffold_4	AUGUSTUS	exon	174373622	174373706	.	-	.	ID=g14203.t1.exon26;Parent=g14203.t1
HiC_scaffold_4	AUGUSTUS	CDS	174373622	174373706	1.0	-	1	ID=g14203.t1.CDS26;Parent=g14203.t1
HiC_scaffold_4	AUGUSTUS	intron	174373707	174374684	1.0	-	.	ID=g14203.t1.intron26;Parent=g14203.t1
HiC_scaffold_4	AUGUSTUS	exon	174374685	174374830	.	-	.	ID=g14203.t1.exon27;Parent=g14203.t1
HiC_scaffold_4	AUGUSTUS	CDS	174374685	174374830	1.0	-	0	ID=g14203.t1.CDS27;Parent=g14203.t1
HiC_scaffold_4	AUGUSTUS	intron	174374831	174375296	1.0	-	.	ID=g14203.t1.intron27;Parent=g14203.t1
HiC_scaffold_4	AUGUSTUS	exon	174375297	174375482	.	-	.	ID=g14203.t1.exon28;Parent=g14203.t1
HiC_scaffold_4	AUGUSTUS	CDS	174375297	174375482	1.0	-	0	ID=g14203.t1.CDS28;Parent=g14203.t1
HiC_scaffold_4	AUGUSTUS	start_codon	174375480	174375482	.	-	0	ID=g14203.t1.start1;Parent=g14203.t1
HiC_scaffold_4	AUGUSTUS	stop_codon	174375537	174375539	.	-	0	ID=g14204.t1.stop1;Parent=g14204.t1
HiC_scaffold_4	AUGUSTUS	exon	174375537	174375606	.	-	.	ID=g14204.t1.exon1;Parent=g14204.t1
HiC_scaffold_4	AUGUSTUS	CDS	174375537	174375606	1.0	-	1	ID=g14204.t1.CDS1;Parent=g14204.t1
HiC_scaffold_4	AUGUSTUS	gene	174375537	174381121	.	-	.	ID=g14204
HiC_scaffold_4	AUGUSTUS	mRNA	174375537	174381121	1.0	-	.	ID=g14204.t1;Parent=g14204
HiC_scaffold_4	AUGUSTUS	intron	174375607	174380927	1.0	-	.	ID=g14204.t1.intron1;Parent=g14204.t1
HiC_scaffold_4	AUGUSTUS	exon	174380928	174381121	.	-	.	ID=g14204.t1.exon2;Parent=g14204.t1
HiC_scaffold_4	AUGUSTUS	CDS	174380928	174381121	1.0	-	0	ID=g14204.t1.CDS2;Parent=g14204.t1
HiC_scaffold_4	AUGUSTUS	start_codon	174381119	174381121	.	-	0	ID=g14204.t1.start1;Parent=g14204.t1
HiC_scaffold_4	AUGUSTUS	start_codon	174384732	174384734	.	+	0	ID=g14205.t1.start1;Parent=g14205.t1
HiC_scaffold_4	AUGUSTUS	start_codon	174384732	174384734	.	+	0	ID=g14205.t2.start1;Parent=g14205.t2
HiC_scaffold_4	AUGUSTUS	exon	174384732	174384888	.	+	.	ID=g14205.t1.exon1;Parent=g14205.t1
HiC_scaffold_4	AUGUSTUS	exon	174384732	174384888	.	+	.	ID=g14205.t2.exon1;Parent=g14205.t2
HiC_scaffold_4	AUGUSTUS	CDS	174384732	174384888	1.0	+	0	ID=g14205.t1.CDS1;Parent=g14205.t1
HiC_scaffold_4	AUGUSTUS	CDS	174384732	174384888	1.0	+	0	ID=g14205.t2.CDS1;Parent=g14205.t2
HiC_scaffold_4	AUGUSTUS	gene	174384732	174593876	.	+	.	ID=g14205
HiC_scaffold_4	AUGUSTUS	mRNA	174384732	174593876	.	+	.	ID=g14205.t2;Parent=g14205;em_target=9668.ENSMPUP00000001313;em_score=507.0;em_evalue=2.5e-155;em_tcov=.;em_OGs=KOG2979@1|root,KOG2979@2759|Eukaryota,39X8X@33154|Opisthokonta,3BFQH@33208|Metazoa,3CZBD@33213|Bilateria,483N0@7711|Chordata,495KQ@7742|Vertebrata,3JCUN@40674|Mammalia,3EFJM@33554|Carnivora;em_COG_cat=S;em_desc=NSE2 MMS21 homolog, SMC5-SMC6 complex SUMO ligase;em_max_annot_lvl=33208|Metazoa;em_Preferred_name=NSMCE2;em_PFAMs=zf-Nse;em_GOs=GO:0000722,GO:0000723,GO:0000724,GO:0000725,GO:0000781,GO:0000793,GO:0003674,GO:0003824,GO:0005575,GO:0005622,GO:0005623,GO:0005634,GO:0005654,GO:0005694,GO:0006139,GO:0006259,GO:0006281,GO:0006302,GO:0006310,GO:0006312,GO:0006464,GO:0006725,GO:0006807,GO:0006950,GO:0006974,GO:0006996,GO:0007063,GO:0007088,GO:0007346,GO:0007568,GO:0007569,GO:0008150,GO:0008152,GO:0009896,GO:0009987,GO:0010564,GO:0010638,GO:0010965,GO:0016043,GO:0016604,GO:0016605,GO:0016740,GO:0016925,GO:0018193,GO:0018205,GO:0019538,GO:0019787,GO:0019789,GO:0030071,GO:0030915,GO:0031331,GO:0031974,GO:0031981,GO:0032200,GO:0032270,GO:0032436,GO:0032446,GO:0032502,GO:0032991,GO:0033043,GO:0033044,GO:0033045,GO:0033047,GO:0033554,GO:0034091,GO:0034093,GO:0034182,GO:0034184,GO:0034641,GO:0036211,GO:0042592,GO:0043170,GO:0043226,GO:0043227,GO:0043228,GO:0043229,GO:0043231,GO:0043232,GO:0043233,GO:0043412,GO:0044237,GO:0044238,GO:0044260,GO:0044267,GO:0044422,GO:0044424,GO:0044427,GO:0044428,GO:0044446,GO:0044451,GO:0044464,GO:0045732,GO:0045787,GO:0045840,GO:0045842,GO:0045862,GO:0045876,GO:0045931,GO:0046483,GO:0048518,GO:0048522,GO:0048869,GO:0050789,GO:0050794,GO:0050896,GO:0051128,GO:0051130,GO:0051247,GO:0051276,GO:0051716,GO:0051726,GO:0051781,GO:0051783,GO:0051785,GO:0051983,GO:0051984,GO:0060249,GO:0062033,GO:0065007,GO:0065008,GO:0070013,GO:0070647,GO:0071704,GO:0071840,GO:0090068,GO:0090304,GO:0090398,GO:0098687,GO:0106068,GO:0140096,GO:1901360,GO:1901564,GO:1901800,GO:1901970,GO:1901987,GO:1901989,GO:1901990,GO:1901992,GO:1902099,GO:1902101,GO:1902494,GO:1903052,GO:1903364,GO:1905818,GO:1905820,GO:1990234,GO:2001252
HiC_scaffold_4	AUGUSTUS	mRNA	174384732	174593876	1.0	+	.	ID=g14205.t1;Parent=g14205;em_target=9707.XP_004410407.1;em_score=524.5;em_evalue=1e-160;em_tcov=.;em_OGs=KOG2979@1|root,KOG2979@2759|Eukaryota,39X8X@33154|Opisthokonta,3BFQH@33208|Metazoa,3CZBD@33213|Bilateria,483N0@7711|Chordata,495KQ@7742|Vertebrata,3JCUN@40674|Mammalia,3EFJM@33554|Carnivora;em_COG_cat=S;em_desc=NSE2 MMS21 homolog, SMC5-SMC6 complex SUMO ligase;em_max_annot_lvl=33208|Metazoa;em_Preferred_name=NSMCE2;em_PFAMs=zf-Nse;em_GOs=GO:0000722,GO:0000723,GO:0000724,GO:0000725,GO:0000781,GO:0000793,GO:0003674,GO:0003824,GO:0005575,GO:0005622,GO:0005623,GO:0005634,GO:0005654,GO:0005694,GO:0006139,GO:0006259,GO:0006281,GO:0006302,GO:0006310,GO:0006312,GO:0006464,GO:0006725,GO:0006807,GO:0006950,GO:0006974,GO:0006996,GO:0007063,GO:0007088,GO:0007346,GO:0007568,GO:0007569,GO:0008150,GO:0008152,GO:0009896,GO:0009987,GO:0010564,GO:0010638,GO:0010965,GO:0016043,GO:0016604,GO:0016605,GO:0016740,GO:0016925,GO:0018193,GO:0018205,GO:0019538,GO:0019787,GO:0019789,GO:0030071,GO:0030915,GO:0031331,GO:0031974,GO:0031981,GO:0032200,GO:0032270,GO:0032436,GO:0032446,GO:0032502,GO:0032991,GO:0033043,GO:0033044,GO:0033045,GO:0033047,GO:0033554,GO:0034091,GO:0034093,GO:0034182,GO:0034184,GO:0034641,GO:0036211,GO:0042592,GO:0043170,GO:0043226,GO:0043227,GO:0043228,GO:0043229,GO:0043231,GO:0043232,GO:0043233,GO:0043412,GO:0044237,GO:0044238,GO:0044260,GO:0044267,GO:0044422,GO:0044424,GO:0044427,GO:0044428,GO:0044446,GO:0044451,GO:0044464,GO:0045732,GO:0045787,GO:0045840,GO:0045842,GO:0045862,GO:0045876,GO:0045931,GO:0046483,GO:0048518,GO:0048522,GO:0048869,GO:0050789,GO:0050794,GO:0050896,GO:0051128,GO:0051130,GO:0051247,GO:0051276,GO:0051716,GO:0051726,GO:0051781,GO:0051783,GO:0051785,GO:0051983,GO:0051984,GO:0060249,GO:0062033,GO:0065007,GO:0065008,GO:0070013,GO:0070647,GO:0071704,GO:0071840,GO:0090068,GO:0090304,GO:0090398,GO:0098687,GO:0106068,GO:0140096,GO:1901360,GO:1901564,GO:1901800,GO:1901970,GO:1901987,GO:1901989,GO:1901990,GO:1901992,GO:1902099,GO:1902101,GO:1902494,GO:1903052,GO:1903364,GO:1905818,GO:1905820,GO:1990234,GO:2001252
HiC_scaffold_4	AUGUSTUS	intron	174384889	174418515	1.0	+	.	ID=g14205.t1.intron1;Parent=g14205.t1
HiC_scaffold_4	AUGUSTUS	intron	174384889	174418515	1.0	+	.	ID=g14205.t2.intron1;Parent=g14205.t2
HiC_scaffold_4	AUGUSTUS	exon	174418516	174418622	.	+	.	ID=g14205.t1.exon2;Parent=g14205.t1
HiC_scaffold_4	AUGUSTUS	exon	174418516	174418622	.	+	.	ID=g14205.t2.exon2;Parent=g14205.t2
HiC_scaffold_4	AUGUSTUS	CDS	174418516	174418622	1.0	+	2	ID=g14205.t1.CDS2;Parent=g14205.t1
HiC_scaffold_4	AUGUSTUS	CDS	174418516	174418622	1.0	+	2	ID=g14205.t2.CDS2;Parent=g14205.t2
HiC_scaffold_4	AUGUSTUS	intron	174418623	174447905	1.0	+	.	ID=g14205.t1.intron2;Parent=g14205.t1
HiC_scaffold_4	AUGUSTUS	intron	174418623	174447905	1.0	+	.	ID=g14205.t2.intron2;Parent=g14205.t2
HiC_scaffold_4	AUGUSTUS	exon	174447906	174448059	.	+	.	ID=g14205.t1.exon3;Parent=g14205.t1
HiC_scaffold_4	AUGUSTUS	exon	174447906	174448059	.	+	.	ID=g14205.t2.exon3;Parent=g14205.t2
HiC_scaffold_4	AUGUSTUS	CDS	174447906	174448059	1.0	+	0	ID=g14205.t1.CDS3;Parent=g14205.t1
HiC_scaffold_4	AUGUSTUS	CDS	174447906	174448059	1.0	+	0	ID=g14205.t2.CDS3;Parent=g14205.t2
HiC_scaffold_4	AUGUSTUS	intron	174448060	174460522	0.71	+	.	ID=g14205.t2.intron3;Parent=g14205.t2
HiC_scaffold_4	AUGUSTUS	intron	174448060	174585682	1.0	+	.	ID=g14205.t1.intron3;Parent=g14205.t1
HiC_scaffold_4	AUGUSTUS	exon	174460523	174460552	.	+	.	ID=g14205.t2.exon4;Parent=g14205.t2
HiC_scaffold_4	AUGUSTUS	CDS	174460523	174460552	0.72	+	2	ID=g14205.t2.CDS4;Parent=g14205.t2
HiC_scaffold_4	AUGUSTUS	intron	174460553	174585682	1.0	+	.	ID=g14205.t2.intron4;Parent=g14205.t2
HiC_scaffold_4	AUGUSTUS	exon	174585683	174585783	.	+	.	ID=g14205.t1.exon4;Parent=g14205.t1
HiC_scaffold_4	AUGUSTUS	exon	174585683	174585783	.	+	.	ID=g14205.t2.exon5;Parent=g14205.t2
HiC_scaffold_4	AUGUSTUS	CDS	174585683	174585783	1.0	+	2	ID=g14205.t1.CDS4;Parent=g14205.t1
HiC_scaffold_4	AUGUSTUS	CDS	174585683	174585783	1.0	+	2	ID=g14205.t2.CDS5;Parent=g14205.t2
HiC_scaffold_4	AUGUSTUS	intron	174585784	174586201	1.0	+	.	ID=g14205.t1.intron4;Parent=g14205.t1
HiC_scaffold_4	AUGUSTUS	intron	174585784	174586201	1.0	+	.	ID=g14205.t2.intron5;Parent=g14205.t2
HiC_scaffold_4	AUGUSTUS	exon	174586202	174586308	.	+	.	ID=g14205.t1.exon5;Parent=g14205.t1
HiC_scaffold_4	AUGUSTUS	exon	174586202	174586308	.	+	.	ID=g14205.t2.exon6;Parent=g14205.t2
HiC_scaffold_4	AUGUSTUS	CDS	174586202	174586308	1.0	+	0	ID=g14205.t1.CDS5;Parent=g14205.t1
HiC_scaffold_4	AUGUSTUS	CDS	174586202	174586308	1.0	+	0	ID=g14205.t2.CDS6;Parent=g14205.t2
HiC_scaffold_4	AUGUSTUS	intron	174586309	174593758	1.0	+	.	ID=g14205.t1.intron5;Parent=g14205.t1
HiC_scaffold_4	AUGUSTUS	intron	174586309	174593758	1.0	+	.	ID=g14205.t2.intron6;Parent=g14205.t2
HiC_scaffold_4	AUGUSTUS	exon	174593759	174593876	.	+	.	ID=g14205.t1.exon6;Parent=g14205.t1
HiC_scaffold_4	AUGUSTUS	exon	174593759	174593876	.	+	.	ID=g14205.t2.exon7;Parent=g14205.t2
HiC_scaffold_4	AUGUSTUS	CDS	174593759	174593876	1.0	+	1	ID=g14205.t1.CDS6;Parent=g14205.t1
HiC_scaffold_4	AUGUSTUS	CDS	174593759	174593876	1.0	+	1	ID=g14205.t2.CDS7;Parent=g14205.t2
HiC_scaffold_4	AUGUSTUS	stop_codon	174593874	174593876	.	+	0	ID=g14205.t1.stop1;Parent=g14205.t1
HiC_scaffold_4	AUGUSTUS	stop_codon	174593874	174593876	.	+	0	ID=g14205.t2.stop1;Parent=g14205.t2
HiC_scaffold_4	AUGUSTUS	start_codon	174640052	174640054	.	+	0	ID=g14206.t1.start1;Parent=g14206.t1
HiC_scaffold_4	AUGUSTUS	exon	174640052	174640411	.	+	.	ID=g14206.t1.exon1;Parent=g14206.t1
HiC_scaffold_4	AUGUSTUS	CDS	174640052	174640411	1.0	+	0	ID=g14206.t1.CDS1;Parent=g14206.t1
HiC_scaffold_4	AUGUSTUS	gene	174640052	174645592	.	+	.	ID=g14206
HiC_scaffold_4	AUGUSTUS	mRNA	174640052	174645592	1.0	+	.	ID=g14206.t1;Parent=g14206;em_target=9668.ENSMPUP00000001314;em_score=847.0;em_evalue=6.1e-258;em_tcov=.;em_OGs=KOG0583@1|root,KOG0583@2759|Eukaryota,38F8W@33154|Opisthokonta,3BAWK@33208|Metazoa,3CTVZ@33213|Bilateria,47ZJD@7711|Chordata,491Z2@7742|Vertebrata,3JB8N@40674|Mammalia,3EUTP@33554|Carnivora;em_COG_cat=T;em_desc=Tribbles pseudokinase 1;em_max_annot_lvl=33208|Metazoa;em_Preferred_name=TRIB1;em_KEGG_ko=ko:K08814;em_BRITE=ko00000,ko01001;em_PFAMs=Pkinase;em_GOs=GO:0000165,GO:0001703,GO:0001932,GO:0001933,GO:0002237,GO:0002682,GO:0002683,GO:0002684,GO:0002761,GO:0002762,GO:0002763,GO:0002831,GO:0002832,GO:0003674,GO:0004857,GO:0004860,GO:0005488,GO:0005515,GO:0005575,GO:0005622,GO:0005623,GO:0005634,GO:0005737,GO:0005829,GO:0006355,GO:0006464,GO:0006468,GO:0006469,GO:0006793,GO:0006796,GO:0006807,GO:0006950,GO:0007088,GO:0007154,GO:0007165,GO:0007254,GO:0007275,GO:0007346,GO:0007369,GO:0007370,GO:0008134,GO:0008150,GO:0008152,GO:0008285,GO:0008361,GO:0009605,GO:0009607,GO:0009617,GO:0009653,GO:0009790,GO:0009889,GO:0009892,GO:0009893,GO:0009894,GO:0009896,GO:0009966,GO:0009968,GO:0009987,GO:0010004,GO:0010033,GO:0010468,GO:0010556,GO:0010563,GO:0010564,GO:0010604,GO:0010605,GO:0010639,GO:0010646,GO:0010648,GO:0010720,GO:0010883,GO:0010888,GO:0010948,GO:0014910,GO:0014912,GO:0016043,GO:0016310,GO:0019207,GO:0019210,GO:0019219,GO:0019220,GO:0019222,GO:0019538,GO:0019887,GO:0019899,GO:0019900,GO:0019901,GO:0023014,GO:0023051,GO:0023052,GO:0023057,GO:0030162,GO:0030234,GO:0030334,GO:0030336,GO:0030852,GO:0030853,GO:0030854,GO:0031098,GO:0031323,GO:0031324,GO:0031325,GO:0031326,GO:0031329,GO:0031331,GO:0031396,GO:0031398,GO:0031399,GO:0031400,GO:0031401,GO:0031434,GO:0031625,GO:0031664,GO:0031665,GO:0032101,GO:0032102,GO:0032268,GO:0032269,GO:0032270,GO:0032434,GO:0032436,GO:0032496,GO:0032501,GO:0032502,GO:0032535,GO:0032879,GO:0033043,GO:0033500,GO:0033554,GO:0033673,GO:0033993,GO:0035556,GO:0036211,GO:0040012,GO:0040013,GO:0042127,GO:0042176,GO:0042221,GO:0042325,GO:0042326,GO:0042592,GO:0042593,GO:0042802,GO:0042803,GO:0043085,GO:0043086,GO:0043170,GO:0043207,GO:0043226,GO:0043227,GO:0043229,GO:0043231,GO:0043405,GO:0043408,GO:0043412,GO:0043433,GO:0043549,GO:0043900,GO:0043901,GO:0044092,GO:0044093,GO:0044237,GO:0044238,GO:0044260,GO:0044267,GO:0044389,GO:0044424,GO:0044444,GO:0044464,GO:0045595,GO:0045596,GO:0045597,GO:0045637,GO:0045638,GO:0045639,GO:0045643,GO:0045645,GO:0045649,GO:0045651,GO:0045658,GO:0045659,GO:0045732,GO:0045786,GO:0045793,GO:0045839,GO:0045859,GO:0045862,GO:0045930,GO:0045936,GO:0046626,GO:0046627,GO:0046982,GO:0046983,GO:0048518,GO:0048519,GO:0048522,GO:0048523,GO:0048583,GO:0048585,GO:0048598,GO:0048646,GO:0048660,GO:0048662,GO:0048856,GO:0048878,GO:0050789,GO:0050790,GO:0050793,GO:0050794,GO:0050896,GO:0051090,GO:0051093,GO:0051094,GO:0051128,GO:0051129,GO:0051171,GO:0051172,GO:0051173,GO:0051174,GO:0051239,GO:0051240,GO:0051241,GO:0051246,GO:0051247,GO:0051248,GO:0051252,GO:0051270,GO:0051271,GO:0051338,GO:0051347,GO:0051348,GO:0051403,GO:0051438,GO:0051443,GO:0051704,GO:0051707,GO:0051716,GO:0051726,GO:0051783,GO:0051784,GO:0051896,GO:0051898,GO:0055106,GO:0060255,GO:0060284,GO:0061136,GO:0065007,GO:0065008,GO:0065009,GO:0071704,GO:0071840,GO:0071900,GO:0080090,GO:0090066,GO:0098772,GO:1900076,GO:1900077,GO:1901564,GO:1901700,GO:1901800,GO:1902105,GO:1902106,GO:1902107,GO:1902531,GO:1902532,GO:1903050,GO:1903052,GO:1903320,GO:1903322,GO:1903362,GO:1903364,GO:1903506,GO:1903706,GO:1903707,GO:1903708,GO:1905952,GO:1905953,GO:2000026,GO:2000058,GO:2000060,GO:2000112,GO:2000145,GO:2000146,GO:2001141
HiC_scaffold_4	AUGUSTUS	intron	174640412	174642413	1.0	+	.	ID=g14206.t1.intron1;Parent=g14206.t1
HiC_scaffold_4	AUGUSTUS	exon	174642414	174642706	.	+	.	ID=g14206.t1.exon2;Parent=g14206.t1
HiC_scaffold_4	AUGUSTUS	CDS	174642414	174642706	1.0	+	0	ID=g14206.t1.CDS2;Parent=g14206.t1
HiC_scaffold_4	AUGUSTUS	intron	174642707	174645126	1.0	+	.	ID=g14206.t1.intron2;Parent=g14206.t1
HiC_scaffold_4	AUGUSTUS	exon	174645127	174645592	.	+	.	ID=g14206.t1.exon3;Parent=g14206.t1
HiC_scaffold_4	AUGUSTUS	CDS	174645127	174645592	1.0	+	1	ID=g14206.t1.CDS3;Parent=g14206.t1
HiC_scaffold_4	AUGUSTUS	stop_codon	174645590	174645592	.	+	0	ID=g14206.t1.stop1;Parent=g14206.t1
HiC_scaffold_4	gmst	stop_codon	175532186	175532188	98.505584	-	0	ID=g14207.t1.stop1;Parent=g14207.t1
HiC_scaffold_4	gmst	gene	175532186	175533100	.	-	.	ID=g14207
HiC_scaffold_4	gmst	mRNA	175532186	175533100	.	-	.	ID=g14207.t1;Parent=g14207;em_target=9739.XP_004326115.1;em_score=758.8;em_evalue=1.6e-231;em_tcov=.;em_OGs=28K62@1|root,2QSKN@2759|Eukaryota,39TBP@33154|Opisthokonta,3BCT4@33208|Metazoa,3D1XA@33213|Bilateria,487K9@7711|Chordata,4967D@7742|Vertebrata,3JFBJ@40674|Mammalia,4J0UZ@91561|Cetartiodactyla;em_COG_cat=S;em_desc=Family with sequence similarity 84 member B;em_max_annot_lvl=33208|Metazoa;em_Preferred_name=FAM84B;em_PFAMs=LRAT;em_GOs=GO:0005575,GO:0005622,GO:0005623,GO:0005737,GO:0005886,GO:0016020,GO:0044424,GO:0044464,GO:0071944
HiC_scaffold_4	gmst	CDS	175532186	175533100	98.505584	-	0	ID=g14207.t1.CDS1;Parent=g14207.t1
HiC_scaffold_4	gmst	exon	175532186	175533100	98.505584	-	0	ID=g14207.t1.exon1;Parent=g14207.t1
HiC_scaffold_4	gmst	start_codon	175533098	175533100	98.505584	-	0	ID=g14207.t1.start1;Parent=g14207.t1
HiC_scaffold_4	AUGUSTUS	start_codon	175566044	175566046	.	+	0	ID=g14208.t1.start1;Parent=g14208.t1
HiC_scaffold_4	AUGUSTUS	exon	175566044	175566212	.	+	.	ID=g14208.t1.exon1;Parent=g14208.t1
HiC_scaffold_4	AUGUSTUS	CDS	175566044	175566212	0.98	+	0	ID=g14208.t1.CDS1;Parent=g14208.t1
HiC_scaffold_4	AUGUSTUS	gene	175566044	175756371	.	+	.	ID=g14208
HiC_scaffold_4	AUGUSTUS	mRNA	175566044	175756371	0.98	+	.	ID=g14208.t1;Parent=g14208
HiC_scaffold_4	AUGUSTUS	intron	175566213	175756285	1.0	+	.	ID=g14208.t1.intron1;Parent=g14208.t1
HiC_scaffold_4	AUGUSTUS	exon	175756286	175756371	.	+	.	ID=g14208.t1.exon2;Parent=g14208.t1
HiC_scaffold_4	AUGUSTUS	CDS	175756286	175756371	0.99	+	2	ID=g14208.t1.CDS2;Parent=g14208.t1
HiC_scaffold_4	AUGUSTUS	stop_codon	175756369	175756371	.	+	0	ID=g14208.t1.stop1;Parent=g14208.t1
HiC_scaffold_4	gmst	stop_codon	176515609	176515611	20.10481	-	0	ID=g14209.t1.stop1;Parent=g14209.t1
HiC_scaffold_4	gmst	gene	176515609	176516085	.	-	.	ID=g14209
HiC_scaffold_4	gmst	mRNA	176515609	176516085	.	-	.	ID=g14209.t1;Parent=g14209
HiC_scaffold_4	gmst	CDS	176515609	176516085	20.10481	-	0	ID=g14209.t1.CDS1;Parent=g14209.t1
HiC_scaffold_4	gmst	exon	176515609	176516085	20.10481	-	0	ID=g14209.t1.exon1;Parent=g14209.t1
HiC_scaffold_4	gmst	start_codon	176516083	176516085	20.10481	-	0	ID=g14209.t1.start1;Parent=g14209.t1
HiC_scaffold_4	GeneMark.hmm3	start_codon	176564107	176564109	.	+	0	ID=g14210.t2.start1;Parent=g14210.t2
HiC_scaffold_4	GeneMark.hmm3	CDS	176564107	176564454	.	+	0	ID=g14210.t2.CDS1;Parent=g14210.t2
HiC_scaffold_4	GeneMark.hmm3	exon	176564107	176564454	.	+	0	ID=g14210.t2.exon1;Parent=g14210.t2
HiC_scaffold_4	AUGUSTUS	gene	176564107	176567094	.	+	.	ID=g14210
HiC_scaffold_4	GeneMark.hmm3	mRNA	176564107	176567094	.	+	.	ID=g14210.t2;Parent=g14210;em_target=9668.ENSMPUP00000001316;em_score=979.5;em_evalue=1.7e-297;em_tcov=.;em_OGs=KOG2483@1|root,KOG2483@2759|Eukaryota,39XB3@33154|Opisthokonta,3BDT0@33208|Metazoa,3CYPT@33213|Bilateria,4838N@7711|Chordata,495XX@7742|Vertebrata,3J8Y9@40674|Mammalia,3EHYY@33554|Carnivora;em_COG_cat=K;em_desc=myelocytomatosis viral oncogene homolog;em_max_annot_lvl=33208|Metazoa;em_Preferred_name=MYC;em_KEGG_ko=ko:K04377,ko:K09111;em_KEGG_Pathway=ko04010,ko04012,ko04110,ko04151,ko04218,ko04310,ko04350,ko04390,ko04391,ko04550,ko04630,ko04919,ko05161,ko05166,ko05167,ko05169,ko05200,ko05202,ko05205,ko05206,ko05210,ko05213,ko05216,ko05219,ko05220,ko05221,ko05222,ko05224,ko05225,ko05226,ko05230,map04010,map04012,map04110,map04151,map04218,map04310,map04350,map04390,map04391,map04550,map04630,map04919,map05161,map05166,map05167,map05169,map05200,map05202,map05205,map05206,map05210,map05213,map05216,map05219,map05220,map05221,map05222,map05224,map05225,map05226,map05230;em_BRITE=ko00000,ko00001,ko03000,ko03019;em_PFAMs=HLH,Myc-LZ,Myc_N;em_GOs=GO:0000003,GO:0000082,GO:0000122,GO:0000165,GO:0000228,GO:0000278,GO:0000320,GO:0000785,GO:0000790,GO:0000791,GO:0000976,GO:0000977,GO:0000978,GO:0000981,GO:0000982,GO:0000987,GO:0001012,GO:0001067,GO:0001077,GO:0001101,GO:0001228,GO:0001501,GO:0001541,GO:0001655,GO:0001657,GO:0001658,GO:0001666,GO:0001701,GO:0001763,GO:0001783,GO:0001822,GO:0001823,GO:0001889,GO:0001932,GO:0001933,GO:0002009,GO:0002053,GO:0002082,GO:0002244,GO:0002376,GO:0002520,GO:0002682,GO:0002683,GO:0002761,GO:0002762,GO:0002902,GO:0002904,GO:0003006,GO:0003008,GO:0003674,GO:0003676,GO:0003677,GO:0003690,GO:0003700,GO:0003723,GO:0003729,GO:0005488,GO:0005515,GO:0005575,GO:0005622,GO:0005623,GO:0005634,GO:0005635,GO:0005654,GO:0005694,GO:0005719,GO:0005730,GO:0005737,GO:0005783,GO:0005791,GO:0005819,GO:0005856,GO:0005975,GO:0005976,GO:0005996,GO:0006006,GO:0006091,GO:0006109,GO:0006110,GO:0006112,GO:0006139,GO:0006140,GO:0006325,GO:0006338,GO:0006351,GO:0006352,GO:0006355,GO:0006357,GO:0006366,GO:0006464,GO:0006468,GO:0006508,GO:0006725,GO:0006793,GO:0006796,GO:0006807,GO:0006810,GO:0006811,GO:0006820,GO:0006848,GO:0006865,GO:0006873,GO:0006875,GO:0006879,GO:0006915,GO:0006919,GO:0006950,GO:0006952,GO:0006955,GO:0006974,GO:0006996,GO:0007005,GO:0007006,GO:0007007,GO:0007049,GO:0007050,GO:0007154,GO:0007165,GO:0007166,GO:0007219,GO:0007267,GO:0007275,GO:0007276,GO:0007292,GO:0007346,GO:0007399,GO:0007417,GO:0007420,GO:0007423,GO:0007517,GO:0007519,GO:0007548,GO:0007600,GO:0007605,GO:0008134,GO:0008150,GO:0008152,GO:0008219,GO:0008283,GO:0008284,GO:0008285,GO:0008406,GO:0008544,GO:0008585,GO:0008630,GO:0009058,GO:0009059,GO:0009314,GO:0009405,GO:0009411,GO:0009415,GO:0009416,GO:0009581,GO:0009582,GO:0009605,GO:0009607,GO:0009611,GO:0009612,GO:0009628,GO:0009636,GO:0009653,GO:0009719,GO:0009725,GO:0009743,GO:0009790,GO:0009792,GO:0009812,GO:0009887,GO:0009888,GO:0009889,GO:0009890,GO:0009891,GO:0009892,GO:0009893,GO:0009894,GO:0009896,GO:0009966,GO:0009967,GO:0009968,GO:0009987,GO:0010033,GO:0010035,GO:0010212,GO:0010243,GO:0010332,GO:0010383,GO:0010464,GO:0010467,GO:0010468,GO:0010556,GO:0010557,GO:0010558,GO:0010562,GO:0010563,GO:0010604,GO:0010605,GO:0010628,GO:0010629,GO:0010646,GO:0010647,GO:0010648,GO:0010720,GO:0010827,GO:0010829,GO:0010918,GO:0010941,GO:0010942,GO:0010950,GO:0010952,GO:0012501,GO:0012505,GO:0014013,GO:0014015,GO:0014070,GO:0014706,GO:0014910,GO:0014911,GO:0015630,GO:0015669,GO:0015671,GO:0015711,GO:0015718,GO:0015727,GO:0015849,GO:0015850,GO:0015893,GO:0015980,GO:0016032,GO:0016043,GO:0016055,GO:0016070,GO:0016310,GO:0016485,GO:0016579,GO:0016604,GO:0018130,GO:0019048,GO:0019087,GO:0019219,GO:0019220,GO:0019221,GO:0019222,GO:0019318,GO:0019438,GO:0019538,GO:0019725,GO:0019899,GO:0019953,GO:0021536,GO:0021761,GO:0021854,GO:0022008,GO:0022402,GO:0022411,GO:0022414,GO:0022603,GO:0022607,GO:0023014,GO:0023051,GO:0023052,GO:0023056,GO:0023057,GO:0030003,GO:0030097,GO:0030154,GO:0030162,GO:0030334,GO:0030335,GO:0030424,GO:0030728,GO:0030808,GO:0030810,GO:0030811,GO:0030813,GO:0030900,GO:0031099,GO:0031100,GO:0031323,GO:0031324,GO:0031325,GO:0031326,GO:0031327,GO:0031328,GO:0031329,GO:0031331,GO:0031369,GO:0031399,GO:0031400,GO:0031625,GO:0031967,GO:0031974,GO:0031975,GO:0031981,GO:0032091,GO:0032204,GO:0032268,GO:0032269,GO:0032270,GO:0032355,GO:0032501,GO:0032502,GO:0032504,GO:0032526,GO:0032774,GO:0032868,GO:0032869,GO:0032870,GO:0032872,GO:0032873,GO:0032879,GO:0032984,GO:0032986,GO:0032991,GO:0033043,GO:0033044,GO:0033554,GO:0033574,GO:0033613,GO:0033993,GO:0034097,GO:0034220,GO:0034341,GO:0034641,GO:0034644,GO:0034645,GO:0034654,GO:0034698,GO:0034762,GO:0034763,GO:0035239,GO:0035295,GO:0035455,GO:0035457,GO:0035556,GO:0035690,GO:0035821,GO:0035873,GO:0035879,GO:0035914,GO:0036119,GO:0036120,GO:0036211,GO:0036293,GO:0036294,GO:0040012,GO:0040017,GO:0042127,GO:0042221,GO:0042325,GO:0042326,GO:0042327,GO:0042391,GO:0042471,GO:0042474,GO:0042493,GO:0042592,GO:0042981,GO:0042995,GO:0043005,GO:0043009,GO:0043065,GO:0043066,GO:0043067,GO:0043068,GO:0043069,GO:0043085,GO:0043170,GO:0043226,GO:0043227,GO:0043228,GO:0043229,GO:0043231,GO:0043232,GO:0043233,GO:0043279,GO:0043280,GO:0043281,GO:0043388,GO:0043393,GO:0043408,GO:0043409,GO:0043412,GO:0043434,GO:0043457,GO:0043467,GO:0043470,GO:0043473,GO:0043565,GO:0043583,GO:0043627,GO:0043933,GO:0044003,GO:0044036,GO:0044085,GO:0044092,GO:0044093,GO:0044195,GO:0044212,GO:0044237,GO:0044238,GO:0044249,GO:0044260,GO:0044267,GO:0044271,GO:0044281,GO:0044330,GO:0044336,GO:0044337,GO:0044344,GO:0044346,GO:0044389,GO:0044403,GO:0044419,GO:0044422,GO:0044424,GO:0044427,GO:0044428,GO:0044430,GO:0044444,GO:0044446,GO:0044451,GO:0044454,GO:0044464,GO:0044703,GO:0044752,GO:0044770,GO:0044772,GO:0044843,GO:0044877,GO:0045023,GO:0045087,GO:0045137,GO:0045471,GO:0045595,GO:0045596,GO:0045597,GO:0045637,GO:0045638,GO:0045655,GO:0045656,GO:0045786,GO:0045787,GO:0045821,GO:0045838,GO:0045862,GO:0045892,GO:0045893,GO:0045913,GO:0045934,GO:0045935,GO:0045936,GO:0045937,GO:0045944,GO:0045981,GO:0046324,GO:0046325,GO:0046483,GO:0046545,GO:0046660,GO:0046677,GO:0046685,GO:0046717,GO:0046722,GO:0046898,GO:0046903,GO:0046916,GO:0046942,GO:0046982,GO:0046983,GO:0048145,GO:0048146,GO:0048147,GO:0048471,GO:0048513,GO:0048518,GO:0048519,GO:0048522,GO:0048523,GO:0048534,GO:0048562,GO:0048568,GO:0048583,GO:0048584,GO:0048585,GO:0048598,GO:0048608,GO:0048609,GO:0048660,GO:0048661,GO:0048699,GO:0048705,GO:0048729,GO:0048730,GO:0048731,GO:0048732,GO:0048754,GO:0048856,GO:0048863,GO:0048869,GO:0048878,GO:0050678,GO:0050679,GO:0050767,GO:0050769,GO:0050789,GO:0050790,GO:0050793,GO:0050794,GO:0050801,GO:0050877,GO:0050896,GO:0050906,GO:0050910,GO:0050954,GO:0050974,GO:0050982,GO:0051049,GO:0051051,GO:0051052,GO:0051054,GO:0051093,GO:0051094,GO:0051098,GO:0051099,GO:0051100,GO:0051101,GO:0051128,GO:0051171,GO:0051172,GO:0051173,GO:0051174,GO:0051179,GO:0051193,GO:0051194,GO:0051196,GO:0051197,GO:0051234,GO:0051239,GO:0051240,GO:0051241,GO:0051246,GO:0051247,GO:0051248,GO:0051252,GO:0051253,GO:0051254,GO:0051270,GO:0051272,GO:0051276,GO:0051302,GO:0051336,GO:0051338,GO:0051345,GO:0051347,GO:0051599,GO:0051604,GO:0051606,GO:0051701,GO:0051704,GO:0051716,GO:0051726,GO:0051782,GO:0051817,GO:0051881,GO:0051960,GO:0051962,GO:0051972,GO:0051973,GO:0052547,GO:0052548,GO:0055065,GO:0055072,GO:0055076,GO:0055080,GO:0055082,GO:0055085,GO:0055114,GO:0060070,GO:0060216,GO:0060218,GO:0060251,GO:0060252,GO:0060255,GO:0060284,GO:0060322,GO:0060359,GO:0060416,GO:0060429,GO:0060537,GO:0060538,GO:0060548,GO:0060562,GO:0060675,GO:0060992,GO:0060993,GO:0061008,GO:0061024,GO:0061041,GO:0061061,GO:0061138,GO:0061326,GO:0061333,GO:0061458,GO:0062012,GO:0062013,GO:0065003,GO:0065007,GO:0065008,GO:0065009,GO:0070013,GO:0070227,GO:0070228,GO:0070230,GO:0070302,GO:0070303,GO:0070371,GO:0070482,GO:0070491,GO:0070555,GO:0070646,GO:0070647,GO:0070848,GO:0070849,GO:0070887,GO:0070888,GO:0071074,GO:0071214,GO:0071229,GO:0071236,GO:0071242,GO:0071243,GO:0071300,GO:0071310,GO:0071322,GO:0071345,GO:0071346,GO:0071347,GO:0071363,GO:0071364,GO:0071375,GO:0071378,GO:0071391,GO:0071394,GO:0071396,GO:0071407,GO:0071409,GO:0071417,GO:0071453,GO:0071456,GO:0071462,GO:0071464,GO:0071478,GO:0071482,GO:0071495,GO:0071554,GO:0071702,GO:0071704,GO:0071705,GO:0071774,GO:0071824,GO:0071840,GO:0071852,GO:0071887,GO:0071966,GO:0072001,GO:0072006,GO:0072009,GO:0072028,GO:0072073,GO:0072078,GO:0072080,GO:0072088,GO:0072163,GO:0072164,GO:0072171,GO:0072215,GO:0072216,GO:0080090,GO:0080134,GO:0080135,GO:0090095,GO:0090096,GO:0090183,GO:0090184,GO:0090303,GO:0090304,GO:0090596,GO:0097159,GO:0097190,GO:0097193,GO:0097237,GO:0097305,GO:0097306,GO:0097327,GO:0097421,GO:0097458,GO:0097659,GO:0098656,GO:0098771,GO:0104004,GO:0120025,GO:0140110,GO:0198738,GO:1900371,GO:1900373,GO:1900542,GO:1900544,GO:1901360,GO:1901362,GO:1901363,GO:1901564,GO:1901576,GO:1901652,GO:1901653,GO:1901654,GO:1901655,GO:1901698,GO:1901699,GO:1901700,GO:1901701,GO:1901722,GO:1901724,GO:1901857,GO:1902105,GO:1902106,GO:1902531,GO:1902532,GO:1902679,GO:1902680,GO:1903034,GO:1903036,GO:1903047,GO:1903506,GO:1903507,GO:1903508,GO:1903578,GO:1903580,GO:1903706,GO:1903707,GO:1903825,GO:1903840,GO:1903841,GO:1903842,GO:1903843,GO:1903862,GO:1904385,GO:1904585,GO:1904586,GO:1904619,GO:1904620,GO:1904627,GO:1904628,GO:1904837,GO:1905039,GO:1905114,GO:1990637,GO:1990646,GO:1990776,GO:1990837,GO:1990839,GO:1990840,GO:1990858,GO:1990859,GO:2000026,GO:2000027,GO:2000106,GO:2000108,GO:2000112,GO:2000113,GO:2000116,GO:2000145,GO:2000147,GO:2000278,GO:2000573,GO:2001020,GO:2001022,GO:2001056,GO:2001141,GO:2001169,GO:2001171,GO:2001233,GO:2001235
HiC_scaffold_4	GeneMark.hmm3	intron	176564455	176564648	.	+	0	ID=g14210.t2.intron1;Parent=g14210.t2
HiC_scaffold_4	GeneMark.hmm3	CDS	176564649	176565417	.	+	0	ID=g14210.t2.CDS2;Parent=g14210.t2
HiC_scaffold_4	GeneMark.hmm3	exon	176564649	176565417	.	+	0	ID=g14210.t2.exon2;Parent=g14210.t2
HiC_scaffold_4	AUGUSTUS	start_codon	176564661	176564663	.	+	0	ID=g14210.t1.start1;Parent=g14210.t1
HiC_scaffold_4	AUGUSTUS	exon	176564661	176565417	.	+	.	ID=g14210.t1.exon1;Parent=g14210.t1
HiC_scaffold_4	AUGUSTUS	CDS	176564661	176565417	1.0	+	0	ID=g14210.t1.CDS1;Parent=g14210.t1
HiC_scaffold_4	AUGUSTUS	mRNA	176564661	176567094	0.99	+	.	ID=g14210.t1;Parent=g14210;em_target=9668.ENSMPUP00000001316;em_score=970.8;em_evalue=2.5e-295;em_tcov=.;em_OGs=KOG2483@1|root,KOG2483@2759|Eukaryota,39XB3@33154|Opisthokonta,3BDT0@33208|Metazoa,3CYPT@33213|Bilateria,4838N@7711|Chordata,495XX@7742|Vertebrata,3J8Y9@40674|Mammalia,3EHYY@33554|Carnivora;em_COG_cat=K;em_desc=myelocytomatosis viral oncogene homolog;em_max_annot_lvl=33208|Metazoa;em_Preferred_name=MYC;em_KEGG_ko=ko:K04377,ko:K09111;em_KEGG_Pathway=ko04010,ko04012,ko04110,ko04151,ko04218,ko04310,ko04350,ko04390,ko04391,ko04550,ko04630,ko04919,ko05161,ko05166,ko05167,ko05169,ko05200,ko05202,ko05205,ko05206,ko05210,ko05213,ko05216,ko05219,ko05220,ko05221,ko05222,ko05224,ko05225,ko05226,ko05230,map04010,map04012,map04110,map04151,map04218,map04310,map04350,map04390,map04391,map04550,map04630,map04919,map05161,map05166,map05167,map05169,map05200,map05202,map05205,map05206,map05210,map05213,map05216,map05219,map05220,map05221,map05222,map05224,map05225,map05226,map05230;em_BRITE=ko00000,ko00001,ko03000,ko03019;em_PFAMs=HLH,Myc-LZ,Myc_N;em_GOs=GO:0000003,GO:0000082,GO:0000122,GO:0000165,GO:0000228,GO:0000278,GO:0000320,GO:0000785,GO:0000790,GO:0000791,GO:0000976,GO:0000977,GO:0000978,GO:0000981,GO:0000982,GO:0000987,GO:0001012,GO:0001067,GO:0001077,GO:0001101,GO:0001228,GO:0001501,GO:0001541,GO:0001655,GO:0001657,GO:0001658,GO:0001666,GO:0001701,GO:0001763,GO:0001783,GO:0001822,GO:0001823,GO:0001889,GO:0001932,GO:0001933,GO:0002009,GO:0002053,GO:0002082,GO:0002244,GO:0002376,GO:0002520,GO:0002682,GO:0002683,GO:0002761,GO:0002762,GO:0002902,GO:0002904,GO:0003006,GO:0003008,GO:0003674,GO:0003676,GO:0003677,GO:0003690,GO:0003700,GO:0003723,GO:0003729,GO:0005488,GO:0005515,GO:0005575,GO:0005622,GO:0005623,GO:0005634,GO:0005635,GO:0005654,GO:0005694,GO:0005719,GO:0005730,GO:0005737,GO:0005783,GO:0005791,GO:0005819,GO:0005856,GO:0005975,GO:0005976,GO:0005996,GO:0006006,GO:0006091,GO:0006109,GO:0006110,GO:0006112,GO:0006139,GO:0006140,GO:0006325,GO:0006338,GO:0006351,GO:0006352,GO:0006355,GO:0006357,GO:0006366,GO:0006464,GO:0006468,GO:0006508,GO:0006725,GO:0006793,GO:0006796,GO:0006807,GO:0006810,GO:0006811,GO:0006820,GO:0006848,GO:0006865,GO:0006873,GO:0006875,GO:0006879,GO:0006915,GO:0006919,GO:0006950,GO:0006952,GO:0006955,GO:0006974,GO:0006996,GO:0007005,GO:0007006,GO:0007007,GO:0007049,GO:0007050,GO:0007154,GO:0007165,GO:0007166,GO:0007219,GO:0007267,GO:0007275,GO:0007276,GO:0007292,GO:0007346,GO:0007399,GO:0007417,GO:0007420,GO:0007423,GO:0007517,GO:0007519,GO:0007548,GO:0007600,GO:0007605,GO:0008134,GO:0008150,GO:0008152,GO:0008219,GO:0008283,GO:0008284,GO:0008285,GO:0008406,GO:0008544,GO:0008585,GO:0008630,GO:0009058,GO:0009059,GO:0009314,GO:0009405,GO:0009411,GO:0009415,GO:0009416,GO:0009581,GO:0009582,GO:0009605,GO:0009607,GO:0009611,GO:0009612,GO:0009628,GO:0009636,GO:0009653,GO:0009719,GO:0009725,GO:0009743,GO:0009790,GO:0009792,GO:0009812,GO:0009887,GO:0009888,GO:0009889,GO:0009890,GO:0009891,GO:0009892,GO:0009893,GO:0009894,GO:0009896,GO:0009966,GO:0009967,GO:0009968,GO:0009987,GO:0010033,GO:0010035,GO:0010212,GO:0010243,GO:0010332,GO:0010383,GO:0010464,GO:0010467,GO:0010468,GO:0010556,GO:0010557,GO:0010558,GO:0010562,GO:0010563,GO:0010604,GO:0010605,GO:0010628,GO:0010629,GO:0010646,GO:0010647,GO:0010648,GO:0010720,GO:0010827,GO:0010829,GO:0010918,GO:0010941,GO:0010942,GO:0010950,GO:0010952,GO:0012501,GO:0012505,GO:0014013,GO:0014015,GO:0014070,GO:0014706,GO:0014910,GO:0014911,GO:0015630,GO:0015669,GO:0015671,GO:0015711,GO:0015718,GO:0015727,GO:0015849,GO:0015850,GO:0015893,GO:0015980,GO:0016032,GO:0016043,GO:0016055,GO:0016070,GO:0016310,GO:0016485,GO:0016579,GO:0016604,GO:0018130,GO:0019048,GO:0019087,GO:0019219,GO:0019220,GO:0019221,GO:0019222,GO:0019318,GO:0019438,GO:0019538,GO:0019725,GO:0019899,GO:0019953,GO:0021536,GO:0021761,GO:0021854,GO:0022008,GO:0022402,GO:0022411,GO:0022414,GO:0022603,GO:0022607,GO:0023014,GO:0023051,GO:0023052,GO:0023056,GO:0023057,GO:0030003,GO:0030097,GO:0030154,GO:0030162,GO:0030334,GO:0030335,GO:0030424,GO:0030728,GO:0030808,GO:0030810,GO:0030811,GO:0030813,GO:0030900,GO:0031099,GO:0031100,GO:0031323,GO:0031324,GO:0031325,GO:0031326,GO:0031327,GO:0031328,GO:0031329,GO:0031331,GO:0031369,GO:0031399,GO:0031400,GO:0031625,GO:0031967,GO:0031974,GO:0031975,GO:0031981,GO:0032091,GO:0032204,GO:0032268,GO:0032269,GO:0032270,GO:0032355,GO:0032501,GO:0032502,GO:0032504,GO:0032526,GO:0032774,GO:0032868,GO:0032869,GO:0032870,GO:0032872,GO:0032873,GO:0032879,GO:0032984,GO:0032986,GO:0032991,GO:0033043,GO:0033044,GO:0033554,GO:0033574,GO:0033613,GO:0033993,GO:0034097,GO:0034220,GO:0034341,GO:0034641,GO:0034644,GO:0034645,GO:0034654,GO:0034698,GO:0034762,GO:0034763,GO:0035239,GO:0035295,GO:0035455,GO:0035457,GO:0035556,GO:0035690,GO:0035821,GO:0035873,GO:0035879,GO:0035914,GO:0036119,GO:0036120,GO:0036211,GO:0036293,GO:0036294,GO:0040012,GO:0040017,GO:0042127,GO:0042221,GO:0042325,GO:0042326,GO:0042327,GO:0042391,GO:0042471,GO:0042474,GO:0042493,GO:0042592,GO:0042981,GO:0042995,GO:0043005,GO:0043009,GO:0043065,GO:0043066,GO:0043067,GO:0043068,GO:0043069,GO:0043085,GO:0043170,GO:0043226,GO:0043227,GO:0043228,GO:0043229,GO:0043231,GO:0043232,GO:0043233,GO:0043279,GO:0043280,GO:0043281,GO:0043388,GO:0043393,GO:0043408,GO:0043409,GO:0043412,GO:0043434,GO:0043457,GO:0043467,GO:0043470,GO:0043473,GO:0043565,GO:0043583,GO:0043627,GO:0043933,GO:0044003,GO:0044036,GO:0044085,GO:0044092,GO:0044093,GO:0044195,GO:0044212,GO:0044237,GO:0044238,GO:0044249,GO:0044260,GO:0044267,GO:0044271,GO:0044281,GO:0044330,GO:0044336,GO:0044337,GO:0044344,GO:0044346,GO:0044389,GO:0044403,GO:0044419,GO:0044422,GO:0044424,GO:0044427,GO:0044428,GO:0044430,GO:0044444,GO:0044446,GO:0044451,GO:0044454,GO:0044464,GO:0044703,GO:0044752,GO:0044770,GO:0044772,GO:0044843,GO:0044877,GO:0045023,GO:0045087,GO:0045137,GO:0045471,GO:0045595,GO:0045596,GO:0045597,GO:0045637,GO:0045638,GO:0045655,GO:0045656,GO:0045786,GO:0045787,GO:0045821,GO:0045838,GO:0045862,GO:0045892,GO:0045893,GO:0045913,GO:0045934,GO:0045935,GO:0045936,GO:0045937,GO:0045944,GO:0045981,GO:0046324,GO:0046325,GO:0046483,GO:0046545,GO:0046660,GO:0046677,GO:0046685,GO:0046717,GO:0046722,GO:0046898,GO:0046903,GO:0046916,GO:0046942,GO:0046982,GO:0046983,GO:0048145,GO:0048146,GO:0048147,GO:0048471,GO:0048513,GO:0048518,GO:0048519,GO:0048522,GO:0048523,GO:0048534,GO:0048562,GO:0048568,GO:0048583,GO:0048584,GO:0048585,GO:0048598,GO:0048608,GO:0048609,GO:0048660,GO:0048661,GO:0048699,GO:0048705,GO:0048729,GO:0048730,GO:0048731,GO:0048732,GO:0048754,GO:0048856,GO:0048863,GO:0048869,GO:0048878,GO:0050678,GO:0050679,GO:0050767,GO:0050769,GO:0050789,GO:0050790,GO:0050793,GO:0050794,GO:0050801,GO:0050877,GO:0050896,GO:0050906,GO:0050910,GO:0050954,GO:0050974,GO:0050982,GO:0051049,GO:0051051,GO:0051052,GO:0051054,GO:0051093,GO:0051094,GO:0051098,GO:0051099,GO:0051100,GO:0051101,GO:0051128,GO:0051171,GO:0051172,GO:0051173,GO:0051174,GO:0051179,GO:0051193,GO:0051194,GO:0051196,GO:0051197,GO:0051234,GO:0051239,GO:0051240,GO:0051241,GO:0051246,GO:0051247,GO:0051248,GO:0051252,GO:0051253,GO:0051254,GO:0051270,GO:0051272,GO:0051276,GO:0051302,GO:0051336,GO:0051338,GO:0051345,GO:0051347,GO:0051599,GO:0051604,GO:0051606,GO:0051701,GO:0051704,GO:0051716,GO:0051726,GO:0051782,GO:0051817,GO:0051881,GO:0051960,GO:0051962,GO:0051972,GO:0051973,GO:0052547,GO:0052548,GO:0055065,GO:0055072,GO:0055076,GO:0055080,GO:0055082,GO:0055085,GO:0055114,GO:0060070,GO:0060216,GO:0060218,GO:0060251,GO:0060252,GO:0060255,GO:0060284,GO:0060322,GO:0060359,GO:0060416,GO:0060429,GO:0060537,GO:0060538,GO:0060548,GO:0060562,GO:0060675,GO:0060992,GO:0060993,GO:0061008,GO:0061024,GO:0061041,GO:0061061,GO:0061138,GO:0061326,GO:0061333,GO:0061458,GO:0062012,GO:0062013,GO:0065003,GO:0065007,GO:0065008,GO:0065009,GO:0070013,GO:0070227,GO:0070228,GO:0070230,GO:0070302,GO:0070303,GO:0070371,GO:0070482,GO:0070491,GO:0070555,GO:0070646,GO:0070647,GO:0070848,GO:0070849,GO:0070887,GO:0070888,GO:0071074,GO:0071214,GO:0071229,GO:0071236,GO:0071242,GO:0071243,GO:0071300,GO:0071310,GO:0071322,GO:0071345,GO:0071346,GO:0071347,GO:0071363,GO:0071364,GO:0071375,GO:0071378,GO:0071391,GO:0071394,GO:0071396,GO:0071407,GO:0071409,GO:0071417,GO:0071453,GO:0071456,GO:0071462,GO:0071464,GO:0071478,GO:0071482,GO:0071495,GO:0071554,GO:0071702,GO:0071704,GO:0071705,GO:0071774,GO:0071824,GO:0071840,GO:0071852,GO:0071887,GO:0071966,GO:0072001,GO:0072006,GO:0072009,GO:0072028,GO:0072073,GO:0072078,GO:0072080,GO:0072088,GO:0072163,GO:0072164,GO:0072171,GO:0072215,GO:0072216,GO:0080090,GO:0080134,GO:0080135,GO:0090095,GO:0090096,GO:0090183,GO:0090184,GO:0090303,GO:0090304,GO:0090596,GO:0097159,GO:0097190,GO:0097193,GO:0097237,GO:0097305,GO:0097306,GO:0097327,GO:0097421,GO:0097458,GO:0097659,GO:0098656,GO:0098771,GO:0104004,GO:0120025,GO:0140110,GO:0198738,GO:1900371,GO:1900373,GO:1900542,GO:1900544,GO:1901360,GO:1901362,GO:1901363,GO:1901564,GO:1901576,GO:1901652,GO:1901653,GO:1901654,GO:1901655,GO:1901698,GO:1901699,GO:1901700,GO:1901701,GO:1901722,GO:1901724,GO:1901857,GO:1902105,GO:1902106,GO:1902531,GO:1902532,GO:1902679,GO:1902680,GO:1903034,GO:1903036,GO:1903047,GO:1903506,GO:1903507,GO:1903508,GO:1903578,GO:1903580,GO:1903706,GO:1903707,GO:1903825,GO:1903840,GO:1903841,GO:1903842,GO:1903843,GO:1903862,GO:1904385,GO:1904585,GO:1904586,GO:1904619,GO:1904620,GO:1904627,GO:1904628,GO:1904837,GO:1905039,GO:1905114,GO:1990637,GO:1990646,GO:1990776,GO:1990837,GO:1990839,GO:1990840,GO:1990858,GO:1990859,GO:2000026,GO:2000027,GO:2000106,GO:2000108,GO:2000112,GO:2000113,GO:2000116,GO:2000145,GO:2000147,GO:2000278,GO:2000573,GO:2001020,GO:2001022,GO:2001056,GO:2001141,GO:2001169,GO:2001171,GO:2001233,GO:2001235
HiC_scaffold_4	GeneMark.hmm3	intron	176565418	176566531	.	+	1	ID=g14210.t2.intron2;Parent=g14210.t2
HiC_scaffold_4	AUGUSTUS	intron	176565418	176566531	1.0	+	.	ID=g14210.t1.intron1;Parent=g14210.t1
HiC_scaffold_4	AUGUSTUS	exon	176566532	176567094	.	+	.	ID=g14210.t1.exon2;Parent=g14210.t1
HiC_scaffold_4	GeneMark.hmm3	CDS	176566532	176567094	.	+	2	ID=g14210.t2.CDS3;Parent=g14210.t2
HiC_scaffold_4	GeneMark.hmm3	exon	176566532	176567094	.	+	2	ID=g14210.t2.exon3;Parent=g14210.t2
HiC_scaffold_4	AUGUSTUS	CDS	176566532	176567094	0.99	+	2	ID=g14210.t1.CDS2;Parent=g14210.t1
HiC_scaffold_4	AUGUSTUS	stop_codon	176567092	176567094	.	+	0	ID=g14210.t1.stop1;Parent=g14210.t1
HiC_scaffold_4	GeneMark.hmm3	stop_codon	176567092	176567094	.	+	0	ID=g14210.t2.stop1;Parent=g14210.t2
HiC_scaffold_4	AUGUSTUS	start_codon	176612124	176612126	.	+	0	ID=g14211.t1.start1;Parent=g14211.t1
HiC_scaffold_4	AUGUSTUS	gene	176612124	176612423	.	+	.	ID=g14211
HiC_scaffold_4	AUGUSTUS	exon	176612124	176612423	.	+	.	ID=g14211.t1.exon1;Parent=g14211.t1
HiC_scaffold_4	AUGUSTUS	mRNA	176612124	176612423	0.48	+	.	ID=g14211.t1;Parent=g14211
HiC_scaffold_4	AUGUSTUS	CDS	176612124	176612423	0.48	+	0	ID=g14211.t1.CDS1;Parent=g14211.t1
HiC_scaffold_4	AUGUSTUS	stop_codon	176612421	176612423	.	+	0	ID=g14211.t1.stop1;Parent=g14211.t1
HiC_scaffold_4	AUGUSTUS	start_codon	177893206	177893208	.	+	0	ID=g14212.t1.start1;Parent=g14212.t1
HiC_scaffold_4	AUGUSTUS	gene	177893206	177893454	.	+	.	ID=g14212
HiC_scaffold_4	AUGUSTUS	exon	177893206	177893454	.	+	.	ID=g14212.t1.exon1;Parent=g14212.t1
HiC_scaffold_4	AUGUSTUS	mRNA	177893206	177893454	1.0	+	.	ID=g14212.t1;Parent=g14212;em_target=29073.XP_008704865.1;em_score=94.4;em_evalue=7.9e-30;em_tcov=.;em_OGs=28HC1@1|root,2TEEM@2759|Eukaryota,3A3TM@33154|Opisthokonta,3BRV1@33208|Metazoa,3D48Q@33213|Bilateria,483AZ@7711|Chordata,48YPJ@7742|Vertebrata,3J4T9@40674|Mammalia,3EUH0@33554|Carnivora;em_COG_cat=S;em_desc=Transmembrane protein 91;em_max_annot_lvl=33208|Metazoa;em_Preferred_name=TMEM91;em_PFAMs=CD225;em_GOs=GO:0002244,GO:0002376,GO:0002520,GO:0007275,GO:0008150,GO:0009987,GO:0030097,GO:0030154,GO:0032501,GO:0032502,GO:0048513,GO:0048534,GO:0048731,GO:0048856,GO:0048869
HiC_scaffold_4	AUGUSTUS	CDS	177893206	177893454	1.0	+	0	ID=g14212.t1.CDS1;Parent=g14212.t1
HiC_scaffold_4	AUGUSTUS	stop_codon	177893452	177893454	.	+	0	ID=g14212.t1.stop1;Parent=g14212.t1
HiC_scaffold_4	AUGUSTUS	stop_codon	177967150	177967152	.	-	0	ID=g14213.t1.stop1;Parent=g14213.t1
HiC_scaffold_4	AUGUSTUS	exon	177967150	177967315	.	-	.	ID=g14213.t1.exon1;Parent=g14213.t1
HiC_scaffold_4	AUGUSTUS	CDS	177967150	177967315	1.0	-	1	ID=g14213.t1.CDS1;Parent=g14213.t1
HiC_scaffold_4	AUGUSTUS	gene	177967150	178095593	.	-	.	ID=g14213
HiC_scaffold_4	AUGUSTUS	mRNA	177967150	178095593	0.89	-	.	ID=g14213.t1;Parent=g14213;em_target=9601.ENSPPYP00000021184;em_score=39.4;em_evalue=5.6e-14;em_tcov=.;em_OGs=2FDIS@1|root,2TEUF@2759|Eukaryota,39ADZ@33154|Opisthokonta,3CEH0@33208|Metazoa,3DVW8@33213|Bilateria,48P9F@7711|Chordata,49KC5@7742|Vertebrata,3JMR8@40674|Mammalia,35THI@314146|Euarchontoglires,4MQGD@9443|Primates,4N90X@9604|Hominidae;em_COG_cat=None;em_desc=None;em_max_annot_lvl=33208|Metazoa
HiC_scaffold_4	AUGUSTUS	intron	177967316	178014077	1.0	-	.	ID=g14213.t1.intron1;Parent=g14213.t1
HiC_scaffold_4	AUGUSTUS	exon	178014078	178014138	.	-	.	ID=g14213.t1.exon2;Parent=g14213.t1
HiC_scaffold_4	AUGUSTUS	CDS	178014078	178014138	0.91	-	2	ID=g14213.t1.CDS2;Parent=g14213.t1
HiC_scaffold_4	AUGUSTUS	intron	178014139	178095586	0.89	-	.	ID=g14213.t1.intron2;Parent=g14213.t1
HiC_scaffold_4	AUGUSTUS	exon	178095587	178095593	.	-	.	ID=g14213.t1.exon3;Parent=g14213.t1
HiC_scaffold_4	AUGUSTUS	CDS	178095587	178095593	0.89	-	0	ID=g14213.t1.CDS3;Parent=g14213.t1
HiC_scaffold_4	AUGUSTUS	start_codon	178095591	178095593	.	-	0	ID=g14213.t1.start1;Parent=g14213.t1
HiC_scaffold_4	AUGUSTUS	start_codon	178346770	178346772	.	+	0	ID=g14214.t1.start1;Parent=g14214.t1
HiC_scaffold_4	AUGUSTUS	exon	178346770	178346983	.	+	.	ID=g14214.t1.exon1;Parent=g14214.t1
HiC_scaffold_4	AUGUSTUS	CDS	178346770	178346983	1.0	+	0	ID=g14214.t1.CDS1;Parent=g14214.t1
HiC_scaffold_4	AUGUSTUS	gene	178346770	178350325	.	+	.	ID=g14214
HiC_scaffold_4	AUGUSTUS	mRNA	178346770	178350325	0.9	+	.	ID=g14214.t1;Parent=g14214;em_target=29073.XP_008687605.1;em_score=201.0;em_evalue=8.4e-62;em_tcov=.;em_OGs=2B5BS@1|root,2S0IQ@2759|Eukaryota,3AEDJ@33154|Opisthokonta,3BXD8@33208|Metazoa,3D5QN@33213|Bilateria,487I0@7711|Chordata,493YH@7742|Vertebrata,3J4H1@40674|Mammalia,3ETY8@33554|Carnivora;em_COG_cat=S;em_desc=Gasdermin C;em_max_annot_lvl=33208|Metazoa;em_KEGG_ko=ko:K22143;em_BRITE=ko00000,ko02000;em_KEGG_TC=1.C.123.1.4;em_PFAMs=Gasdermin;em_Preferred_name=GSDMC;em_GOs=GO:0002064,GO:0002065,GO:0002066,GO:0005575,GO:0005622,GO:0005623,GO:0005737,GO:0005739,GO:0005815,GO:0005856,GO:0007275,GO:0008150,GO:0009888,GO:0009987,GO:0015630,GO:0030154,GO:0030855,GO:0032501,GO:0032502,GO:0035295,GO:0043226,GO:0043227,GO:0043228,GO:0043229,GO:0043231,GO:0043232,GO:0044422,GO:0044424,GO:0044430,GO:0044444,GO:0044446,GO:0044464,GO:0048468,GO:0048565,GO:0048731,GO:0048856,GO:0048869,GO:0055123,GO:0060429,GO:0060575,GO:0060576
HiC_scaffold_4	AUGUSTUS	intron	178346984	178347604	1.0	+	.	ID=g14214.t1.intron1;Parent=g14214.t1
HiC_scaffold_4	AUGUSTUS	exon	178347605	178347637	.	+	.	ID=g14214.t1.exon2;Parent=g14214.t1
HiC_scaffold_4	AUGUSTUS	CDS	178347605	178347637	0.93	+	2	ID=g14214.t1.CDS2;Parent=g14214.t1
HiC_scaffold_4	AUGUSTUS	intron	178347638	178349180	0.9	+	.	ID=g14214.t1.intron2;Parent=g14214.t1
HiC_scaffold_4	AUGUSTUS	exon	178349181	178349320	.	+	.	ID=g14214.t1.exon3;Parent=g14214.t1
HiC_scaffold_4	AUGUSTUS	CDS	178349181	178349320	0.9	+	2	ID=g14214.t1.CDS3;Parent=g14214.t1
HiC_scaffold_4	AUGUSTUS	intron	178349321	178349661	1.0	+	.	ID=g14214.t1.intron3;Parent=g14214.t1
HiC_scaffold_4	AUGUSTUS	exon	178349662	178349791	.	+	.	ID=g14214.t1.exon4;Parent=g14214.t1
HiC_scaffold_4	AUGUSTUS	CDS	178349662	178349791	1.0	+	0	ID=g14214.t1.CDS4;Parent=g14214.t1
HiC_scaffold_4	AUGUSTUS	intron	178349792	178350263	1.0	+	.	ID=g14214.t1.intron4;Parent=g14214.t1
HiC_scaffold_4	AUGUSTUS	exon	178350264	178350325	.	+	.	ID=g14214.t1.exon5;Parent=g14214.t1
HiC_scaffold_4	AUGUSTUS	CDS	178350264	178350325	1.0	+	2	ID=g14214.t1.CDS5;Parent=g14214.t1
HiC_scaffold_4	AUGUSTUS	stop_codon	178350323	178350325	.	+	0	ID=g14214.t1.stop1;Parent=g14214.t1
HiC_scaffold_4	AUGUSTUS	start_codon	178350988	178350990	.	+	0	ID=g14215.t1.start1;Parent=g14215.t1
HiC_scaffold_4	AUGUSTUS	gene	178350988	178351392	.	+	.	ID=g14215
HiC_scaffold_4	AUGUSTUS	exon	178350988	178351392	.	+	.	ID=g14215.t1.exon1;Parent=g14215.t1
HiC_scaffold_4	AUGUSTUS	mRNA	178350988	178351392	1.0	+	.	ID=g14215.t1;Parent=g14215;em_target=29073.XP_008687605.1;em_score=173.7;em_evalue=9.8e-54;em_tcov=.;em_OGs=2B5BS@1|root,2S0IQ@2759|Eukaryota,3AEDJ@33154|Opisthokonta,3BXD8@33208|Metazoa,3D5QN@33213|Bilateria,487I0@7711|Chordata,493YH@7742|Vertebrata,3J4H1@40674|Mammalia,3ETY8@33554|Carnivora;em_COG_cat=S;em_desc=Gasdermin C;em_max_annot_lvl=33208|Metazoa;em_KEGG_ko=ko:K22143;em_BRITE=ko00000,ko02000;em_KEGG_TC=1.C.123.1.4;em_PFAMs=Gasdermin;em_Preferred_name=GSDMC;em_GOs=GO:0002064,GO:0002065,GO:0002066,GO:0005575,GO:0005622,GO:0005623,GO:0005737,GO:0005739,GO:0005815,GO:0005856,GO:0007275,GO:0008150,GO:0009888,GO:0009987,GO:0015630,GO:0030154,GO:0030855,GO:0032501,GO:0032502,GO:0035295,GO:0043226,GO:0043227,GO:0043228,GO:0043229,GO:0043231,GO:0043232,GO:0044422,GO:0044424,GO:0044430,GO:0044444,GO:0044446,GO:0044464,GO:0048468,GO:0048565,GO:0048731,GO:0048856,GO:0048869,GO:0055123,GO:0060429,GO:0060575,GO:0060576
HiC_scaffold_4	AUGUSTUS	CDS	178350988	178351392	1.0	+	0	ID=g14215.t1.CDS1;Parent=g14215.t1
HiC_scaffold_4	AUGUSTUS	stop_codon	178351390	178351392	.	+	0	ID=g14215.t1.stop1;Parent=g14215.t1
HiC_scaffold_4	AUGUSTUS	stop_codon	178377131	178377133	.	-	0	ID=g14216.t3.stop1;Parent=g14216.t3
HiC_scaffold_4	gmst	stop_codon	178377131	178377133	63.407072	-	0	ID=g14216.t2.stop1;Parent=g14216.t2
HiC_scaffold_4	gmst	stop_codon	178377131	178377133	65.066851	-	0	ID=g14216.t1.stop1;Parent=g14216.t1
HiC_scaffold_4	AUGUSTUS	exon	178377131	178377194	.	-	.	ID=g14216.t3.exon1;Parent=g14216.t3
HiC_scaffold_4	AUGUSTUS	CDS	178377131	178377194	1.0	-	1	ID=g14216.t3.CDS1;Parent=g14216.t3
HiC_scaffold_4	gmst	CDS	178377131	178377194	63.407072	-	1	ID=g14216.t2.CDS1;Parent=g14216.t2
HiC_scaffold_4	gmst	exon	178377131	178377194	63.407072	-	1	ID=g14216.t2.exon1;Parent=g14216.t2
HiC_scaffold_4	gmst	CDS	178377131	178377194	65.066851	-	1	ID=g14216.t1.CDS1;Parent=g14216.t1
HiC_scaffold_4	gmst	exon	178377131	178377194	65.066851	-	1	ID=g14216.t1.exon1;Parent=g14216.t1
HiC_scaffold_4	gmst	mRNA	178377131	178409061	.	-	.	ID=g14216.t1;Parent=g14216;em_target=29073.XP_008687597.1;em_score=723.5;em_evalue=1e-220;em_tcov=.;em_OGs=KOG3951@1|root,KOG3951@2759|Eukaryota,38CD4@33154|Opisthokonta,3BAD1@33208|Metazoa,3CVQZ@33213|Bilateria,4814R@7711|Chordata,494JP@7742|Vertebrata,3J235@40674|Mammalia,3EKNS@33554|Carnivora;em_COG_cat=S;em_desc=Family with sequence similarity 49, member B;em_max_annot_lvl=33208|Metazoa;em_Preferred_name=FAM49B;em_PFAMs=DUF1394;em_GOs=GO:0001817,GO:0001819,GO:0001910,GO:0001912,GO:0001914,GO:0001916,GO:0002576,GO:0002682,GO:0002684,GO:0002694,GO:0002696,GO:0002697,GO:0002699,GO:0002703,GO:0002705,GO:0002706,GO:0002708,GO:0002709,GO:0002711,GO:0002819,GO:0002821,GO:0002822,GO:0002824,GO:0003674,GO:0005102,GO:0005488,GO:0005515,GO:0005575,GO:0005576,GO:0005622,GO:0005623,GO:0005737,GO:0005929,GO:0006810,GO:0006887,GO:0008150,GO:0009987,GO:0012505,GO:0016192,GO:0022407,GO:0022409,GO:0023023,GO:0023025,GO:0023029,GO:0023030,GO:0030141,GO:0030155,GO:0031091,GO:0031093,GO:0031341,GO:0031343,GO:0031410,GO:0031974,GO:0031982,GO:0031983,GO:0032649,GO:0032729,GO:0032940,GO:0034774,GO:0042287,GO:0042995,GO:0043226,GO:0043227,GO:0043229,GO:0043233,GO:0044422,GO:0044424,GO:0044433,GO:0044444,GO:0044446,GO:0044464,GO:0044877,GO:0045055,GO:0045785,GO:0046903,GO:0048518,GO:0048522,GO:0048583,GO:0048584,GO:0050776,GO:0050778,GO:0050789,GO:0050794,GO:0050863,GO:0050865,GO:0050867,GO:0050870,GO:0051179,GO:0051234,GO:0051239,GO:0051240,GO:0051249,GO:0051251,GO:0060205,GO:0065007,GO:0070013,GO:0097708,GO:0099503,GO:0120025,GO:1903037,GO:1903039,GO:2000567,GO:2000568
HiC_scaffold_4	gmst	mRNA	178377131	178410054	.	-	.	ID=g14216.t2;Parent=g14216;em_target=9707.XP_004409889.1;em_score=722.6;em_evalue=1.8e-220;em_tcov=.;em_OGs=KOG3951@1|root,KOG3951@2759|Eukaryota,38CD4@33154|Opisthokonta,3BAD1@33208|Metazoa,3CVQZ@33213|Bilateria,4814R@7711|Chordata,494JP@7742|Vertebrata,3J235@40674|Mammalia,3EKNS@33554|Carnivora;em_COG_cat=S;em_desc=Family with sequence similarity 49, member B;em_max_annot_lvl=33208|Metazoa;em_Preferred_name=FAM49B;em_PFAMs=DUF1394;em_GOs=GO:0001817,GO:0001819,GO:0001910,GO:0001912,GO:0001914,GO:0001916,GO:0002576,GO:0002682,GO:0002684,GO:0002694,GO:0002696,GO:0002697,GO:0002699,GO:0002703,GO:0002705,GO:0002706,GO:0002708,GO:0002709,GO:0002711,GO:0002819,GO:0002821,GO:0002822,GO:0002824,GO:0003674,GO:0005102,GO:0005488,GO:0005515,GO:0005575,GO:0005576,GO:0005622,GO:0005623,GO:0005737,GO:0005929,GO:0006810,GO:0006887,GO:0008150,GO:0009987,GO:0012505,GO:0016192,GO:0022407,GO:0022409,GO:0023023,GO:0023025,GO:0023029,GO:0023030,GO:0030141,GO:0030155,GO:0031091,GO:0031093,GO:0031341,GO:0031343,GO:0031410,GO:0031974,GO:0031982,GO:0031983,GO:0032649,GO:0032729,GO:0032940,GO:0034774,GO:0042287,GO:0042995,GO:0043226,GO:0043227,GO:0043229,GO:0043233,GO:0044422,GO:0044424,GO:0044433,GO:0044444,GO:0044446,GO:0044464,GO:0044877,GO:0045055,GO:0045785,GO:0046903,GO:0048518,GO:0048522,GO:0048583,GO:0048584,GO:0050776,GO:0050778,GO:0050789,GO:0050794,GO:0050863,GO:0050865,GO:0050867,GO:0050870,GO:0051179,GO:0051234,GO:0051239,GO:0051240,GO:0051249,GO:0051251,GO:0060205,GO:0065007,GO:0070013,GO:0097708,GO:0099503,GO:0120025,GO:1903037,GO:1903039,GO:2000567,GO:2000568
HiC_scaffold_4	gmst	gene	178377131	178543757	.	-	.	ID=g14216
HiC_scaffold_4	AUGUSTUS	mRNA	178377131	178543757	.	-	.	ID=g14216.t3;Parent=g14216;em_target=9986.ENSOCUP00000011784;em_score=731.4;em_evalue=3e-222;em_tcov=.;em_OGs=KOG3951@1|root,KOG3951@2759|Eukaryota,38CD4@33154|Opisthokonta,3BAD1@33208|Metazoa,3CVQZ@33213|Bilateria,4814R@7711|Chordata,494JP@7742|Vertebrata,3J235@40674|Mammalia,35I1G@314146|Euarchontoglires;em_COG_cat=S;em_desc=Family with sequence similarity 49, member B;em_max_annot_lvl=33208|Metazoa;em_Preferred_name=FAM49B;em_PFAMs=DUF1394;em_GOs=GO:0001817,GO:0001819,GO:0001910,GO:0001912,GO:0001914,GO:0001916,GO:0002576,GO:0002682,GO:0002684,GO:0002694,GO:0002696,GO:0002697,GO:0002699,GO:0002703,GO:0002705,GO:0002706,GO:0002708,GO:0002709,GO:0002711,GO:0002819,GO:0002821,GO:0002822,GO:0002824,GO:0003674,GO:0005102,GO:0005488,GO:0005515,GO:0005575,GO:0005576,GO:0005622,GO:0005623,GO:0005737,GO:0005929,GO:0006810,GO:0006887,GO:0008150,GO:0009987,GO:0012505,GO:0016192,GO:0022407,GO:0022409,GO:0023023,GO:0023025,GO:0023029,GO:0023030,GO:0030141,GO:0030155,GO:0031091,GO:0031093,GO:0031341,GO:0031343,GO:0031410,GO:0031974,GO:0031982,GO:0031983,GO:0032649,GO:0032729,GO:0032940,GO:0034774,GO:0042287,GO:0042995,GO:0043226,GO:0043227,GO:0043229,GO:0043233,GO:0044422,GO:0044424,GO:0044433,GO:0044444,GO:0044446,GO:0044464,GO:0044877,GO:0045055,GO:0045785,GO:0046903,GO:0048518,GO:0048522,GO:0048583,GO:0048584,GO:0050776,GO:0050778,GO:0050789,GO:0050794,GO:0050863,GO:0050865,GO:0050867,GO:0050870,GO:0051179,GO:0051234,GO:0051239,GO:0051240,GO:0051249,GO:0051251,GO:0060205,GO:0065007,GO:0070013,GO:0097708,GO:0099503,GO:0120025,GO:1903037,GO:1903039,GO:2000567,GO:2000568
HiC_scaffold_4	AUGUSTUS	intron	178377195	178383761	1.0	-	.	ID=g14216.t3.intron1;Parent=g14216.t3
HiC_scaffold_4	gmst	intron	178377195	178383761	63.407072	-	0	ID=g14216.t2.intron1;Parent=g14216.t2
HiC_scaffold_4	gmst	intron	178377195	178383761	65.066851	-	0	ID=g14216.t1.intron1;Parent=g14216.t1
HiC_scaffold_4	AUGUSTUS	exon	178383762	178383832	.	-	.	ID=g14216.t3.exon2;Parent=g14216.t3
HiC_scaffold_4	AUGUSTUS	CDS	178383762	178383832	1.0	-	0	ID=g14216.t3.CDS2;Parent=g14216.t3
HiC_scaffold_4	gmst	CDS	178383762	178383832	63.407072	-	0	ID=g14216.t2.CDS2;Parent=g14216.t2
HiC_scaffold_4	gmst	exon	178383762	178383832	63.407072	-	0	ID=g14216.t2.exon2;Parent=g14216.t2
HiC_scaffold_4	gmst	CDS	178383762	178383832	65.066851	-	0	ID=g14216.t1.CDS2;Parent=g14216.t1
HiC_scaffold_4	gmst	exon	178383762	178383832	65.066851	-	0	ID=g14216.t1.exon2;Parent=g14216.t1
HiC_scaffold_4	AUGUSTUS	intron	178383833	178385577	1.0	-	.	ID=g14216.t3.intron2;Parent=g14216.t3
HiC_scaffold_4	gmst	intron	178383833	178385577	63.407072	-	0	ID=g14216.t2.intron2;Parent=g14216.t2
HiC_scaffold_4	gmst	intron	178383833	178385577	65.066851	-	0	ID=g14216.t1.intron2;Parent=g14216.t1
HiC_scaffold_4	AUGUSTUS	exon	178385578	178385704	.	-	.	ID=g14216.t3.exon3;Parent=g14216.t3
HiC_scaffold_4	AUGUSTUS	CDS	178385578	178385704	1.0	-	1	ID=g14216.t3.CDS3;Parent=g14216.t3
HiC_scaffold_4	gmst	CDS	178385578	178385704	63.407072	-	1	ID=g14216.t2.CDS3;Parent=g14216.t2
HiC_scaffold_4	gmst	exon	178385578	178385704	63.407072	-	1	ID=g14216.t2.exon3;Parent=g14216.t2
HiC_scaffold_4	gmst	CDS	178385578	178385704	65.066851	-	1	ID=g14216.t1.CDS3;Parent=g14216.t1
HiC_scaffold_4	gmst	exon	178385578	178385704	65.066851	-	1	ID=g14216.t1.exon3;Parent=g14216.t1
HiC_scaffold_4	AUGUSTUS	intron	178385705	178386969	1.0	-	.	ID=g14216.t3.intron3;Parent=g14216.t3
HiC_scaffold_4	gmst	intron	178385705	178386969	63.407072	-	0	ID=g14216.t2.intron3;Parent=g14216.t2
HiC_scaffold_4	gmst	intron	178385705	178386969	65.066851	-	0	ID=g14216.t1.intron3;Parent=g14216.t1
HiC_scaffold_4	AUGUSTUS	exon	178386970	178387049	.	-	.	ID=g14216.t3.exon4;Parent=g14216.t3
HiC_scaffold_4	AUGUSTUS	CDS	178386970	178387049	1.0	-	0	ID=g14216.t3.CDS4;Parent=g14216.t3
HiC_scaffold_4	gmst	CDS	178386970	178387049	63.407072	-	0	ID=g14216.t2.CDS4;Parent=g14216.t2
HiC_scaffold_4	gmst	exon	178386970	178387049	63.407072	-	0	ID=g14216.t2.exon4;Parent=g14216.t2
HiC_scaffold_4	gmst	CDS	178386970	178387049	65.066851	-	0	ID=g14216.t1.CDS4;Parent=g14216.t1
HiC_scaffold_4	gmst	exon	178386970	178387049	65.066851	-	0	ID=g14216.t1.exon4;Parent=g14216.t1
HiC_scaffold_4	AUGUSTUS	intron	178387050	178388008	1.0	-	.	ID=g14216.t3.intron4;Parent=g14216.t3
HiC_scaffold_4	gmst	intron	178387050	178388008	63.407072	-	0	ID=g14216.t2.intron4;Parent=g14216.t2
HiC_scaffold_4	gmst	intron	178387050	178388008	65.066851	-	0	ID=g14216.t1.intron4;Parent=g14216.t1
HiC_scaffold_4	AUGUSTUS	exon	178388009	178388125	.	-	.	ID=g14216.t3.exon5;Parent=g14216.t3
HiC_scaffold_4	AUGUSTUS	CDS	178388009	178388125	1.0	-	0	ID=g14216.t3.CDS5;Parent=g14216.t3
HiC_scaffold_4	gmst	CDS	178388009	178388125	63.407072	-	0	ID=g14216.t2.CDS5;Parent=g14216.t2
HiC_scaffold_4	gmst	exon	178388009	178388125	63.407072	-	0	ID=g14216.t2.exon5;Parent=g14216.t2
HiC_scaffold_4	gmst	CDS	178388009	178388125	65.066851	-	0	ID=g14216.t1.CDS5;Parent=g14216.t1
HiC_scaffold_4	gmst	exon	178388009	178388125	65.066851	-	0	ID=g14216.t1.exon5;Parent=g14216.t1
HiC_scaffold_4	AUGUSTUS	intron	178388126	178390484	1.0	-	.	ID=g14216.t3.intron5;Parent=g14216.t3
HiC_scaffold_4	gmst	intron	178388126	178390484	63.407072	-	0	ID=g14216.t2.intron5;Parent=g14216.t2
HiC_scaffold_4	gmst	intron	178388126	178390484	65.066851	-	0	ID=g14216.t1.intron5;Parent=g14216.t1
HiC_scaffold_4	AUGUSTUS	exon	178390485	178390562	.	-	.	ID=g14216.t3.exon6;Parent=g14216.t3
HiC_scaffold_4	AUGUSTUS	CDS	178390485	178390562	1.0	-	0	ID=g14216.t3.CDS6;Parent=g14216.t3
HiC_scaffold_4	gmst	CDS	178390485	178390562	63.407072	-	0	ID=g14216.t2.CDS6;Parent=g14216.t2
HiC_scaffold_4	gmst	exon	178390485	178390562	63.407072	-	0	ID=g14216.t2.exon6;Parent=g14216.t2
HiC_scaffold_4	gmst	CDS	178390485	178390562	65.066851	-	0	ID=g14216.t1.CDS6;Parent=g14216.t1
HiC_scaffold_4	gmst	exon	178390485	178390562	65.066851	-	0	ID=g14216.t1.exon6;Parent=g14216.t1
HiC_scaffold_4	AUGUSTUS	intron	178390563	178391965	1.0	-	.	ID=g14216.t3.intron6;Parent=g14216.t3
HiC_scaffold_4	gmst	intron	178390563	178391965	63.407072	-	0	ID=g14216.t2.intron6;Parent=g14216.t2
HiC_scaffold_4	gmst	intron	178390563	178391965	65.066851	-	0	ID=g14216.t1.intron6;Parent=g14216.t1
HiC_scaffold_4	AUGUSTUS	exon	178391966	178392102	.	-	.	ID=g14216.t3.exon7;Parent=g14216.t3
HiC_scaffold_4	AUGUSTUS	CDS	178391966	178392102	1.0	-	2	ID=g14216.t3.CDS7;Parent=g14216.t3
HiC_scaffold_4	gmst	CDS	178391966	178392102	63.407072	-	2	ID=g14216.t2.CDS7;Parent=g14216.t2
HiC_scaffold_4	gmst	exon	178391966	178392102	63.407072	-	2	ID=g14216.t2.exon7;Parent=g14216.t2
HiC_scaffold_4	gmst	CDS	178391966	178392102	65.066851	-	2	ID=g14216.t1.CDS7;Parent=g14216.t1
HiC_scaffold_4	gmst	exon	178391966	178392102	65.066851	-	2	ID=g14216.t1.exon7;Parent=g14216.t1
HiC_scaffold_4	AUGUSTUS	intron	178392103	178397545	1.0	-	.	ID=g14216.t3.intron7;Parent=g14216.t3
HiC_scaffold_4	gmst	intron	178392103	178397545	63.407072	-	0	ID=g14216.t2.intron7;Parent=g14216.t2
HiC_scaffold_4	gmst	intron	178392103	178397545	65.066851	-	0	ID=g14216.t1.intron7;Parent=g14216.t1
HiC_scaffold_4	AUGUSTUS	exon	178397546	178397651	.	-	.	ID=g14216.t3.exon8;Parent=g14216.t3
HiC_scaffold_4	AUGUSTUS	CDS	178397546	178397651	1.0	-	0	ID=g14216.t3.CDS8;Parent=g14216.t3
HiC_scaffold_4	gmst	CDS	178397546	178397651	63.407072	-	0	ID=g14216.t2.CDS8;Parent=g14216.t2
HiC_scaffold_4	gmst	exon	178397546	178397651	63.407072	-	0	ID=g14216.t2.exon8;Parent=g14216.t2
HiC_scaffold_4	gmst	CDS	178397546	178397651	65.066851	-	0	ID=g14216.t1.CDS8;Parent=g14216.t1
HiC_scaffold_4	gmst	exon	178397546	178397651	65.066851	-	0	ID=g14216.t1.exon8;Parent=g14216.t1
HiC_scaffold_4	AUGUSTUS	intron	178397652	178402221	1.0	-	.	ID=g14216.t3.intron8;Parent=g14216.t3
HiC_scaffold_4	gmst	intron	178397652	178402221	63.407072	-	0	ID=g14216.t2.intron8;Parent=g14216.t2
HiC_scaffold_4	gmst	intron	178397652	178402221	65.066851	-	0	ID=g14216.t1.intron8;Parent=g14216.t1
HiC_scaffold_4	AUGUSTUS	exon	178402222	178402343	.	-	.	ID=g14216.t3.exon9;Parent=g14216.t3
HiC_scaffold_4	AUGUSTUS	CDS	178402222	178402343	1.0	-	2	ID=g14216.t3.CDS9;Parent=g14216.t3
HiC_scaffold_4	gmst	CDS	178402222	178402343	63.407072	-	2	ID=g14216.t2.CDS9;Parent=g14216.t2
HiC_scaffold_4	gmst	exon	178402222	178402343	63.407072	-	2	ID=g14216.t2.exon9;Parent=g14216.t2
HiC_scaffold_4	gmst	CDS	178402222	178402343	65.066851	-	2	ID=g14216.t1.CDS9;Parent=g14216.t1
HiC_scaffold_4	gmst	exon	178402222	178402343	65.066851	-	2	ID=g14216.t1.exon9;Parent=g14216.t1
HiC_scaffold_4	AUGUSTUS	intron	178402344	178408988	1.0	-	.	ID=g14216.t3.intron9;Parent=g14216.t3
HiC_scaffold_4	gmst	intron	178402344	178408988	65.066851	-	0	ID=g14216.t1.intron9;Parent=g14216.t1
HiC_scaffold_4	gmst	intron	178402344	178409981	63.407072	-	0	ID=g14216.t2.intron9;Parent=g14216.t2
HiC_scaffold_4	gmst	CDS	178408989	178409061	65.066851	-	0	ID=g14216.t1.CDS10;Parent=g14216.t1
HiC_scaffold_4	gmst	exon	178408989	178409061	65.066851	-	0	ID=g14216.t1.exon10;Parent=g14216.t1
HiC_scaffold_4	AUGUSTUS	exon	178408989	178409071	.	-	.	ID=g14216.t3.exon10;Parent=g14216.t3
HiC_scaffold_4	AUGUSTUS	CDS	178408989	178409071	1.0	-	1	ID=g14216.t3.CDS10;Parent=g14216.t3
HiC_scaffold_4	gmst	start_codon	178409059	178409061	65.066851	-	0	ID=g14216.t1.start1;Parent=g14216.t1
HiC_scaffold_4	AUGUSTUS	intron	178409072	178410036	0.95	-	.	ID=g14216.t3.intron10;Parent=g14216.t3
HiC_scaffold_4	gmst	CDS	178409982	178410054	63.407072	-	0	ID=g14216.t2.CDS10;Parent=g14216.t2
HiC_scaffold_4	gmst	exon	178409982	178410054	63.407072	-	0	ID=g14216.t2.exon10;Parent=g14216.t2
HiC_scaffold_4	AUGUSTUS	exon	178410037	178410064	.	-	.	ID=g14216.t3.exon11;Parent=g14216.t3
HiC_scaffold_4	AUGUSTUS	CDS	178410037	178410064	0.95	-	2	ID=g14216.t3.CDS11;Parent=g14216.t3
HiC_scaffold_4	gmst	start_codon	178410052	178410054	63.407072	-	0	ID=g14216.t2.start1;Parent=g14216.t2
HiC_scaffold_4	AUGUSTUS	intron	178410065	178431196	1.0	-	.	ID=g14216.t3.intron11;Parent=g14216.t3
HiC_scaffold_4	AUGUSTUS	exon	178431197	178431235	.	-	.	ID=g14216.t3.exon12;Parent=g14216.t3
HiC_scaffold_4	AUGUSTUS	CDS	178431197	178431235	0.95	-	2	ID=g14216.t3.CDS12;Parent=g14216.t3
HiC_scaffold_4	AUGUSTUS	intron	178431236	178478629	1.0	-	.	ID=g14216.t3.intron12;Parent=g14216.t3
HiC_scaffold_4	AUGUSTUS	exon	178478630	178478682	.	-	.	ID=g14216.t3.exon13;Parent=g14216.t3
HiC_scaffold_4	AUGUSTUS	CDS	178478630	178478682	0.95	-	1	ID=g14216.t3.CDS13;Parent=g14216.t3
HiC_scaffold_4	AUGUSTUS	intron	178478683	178518603	1.0	-	.	ID=g14216.t3.intron13;Parent=g14216.t3
HiC_scaffold_4	AUGUSTUS	exon	178518604	178518801	.	-	.	ID=g14216.t3.exon14;Parent=g14216.t3
HiC_scaffold_4	AUGUSTUS	CDS	178518604	178518801	0.91	-	1	ID=g14216.t3.CDS14;Parent=g14216.t3
HiC_scaffold_4	AUGUSTUS	intron	178518802	178540759	0.2	-	.	ID=g14216.t3.intron14;Parent=g14216.t3
HiC_scaffold_4	AUGUSTUS	exon	178540760	178540838	.	-	.	ID=g14216.t3.exon15;Parent=g14216.t3
HiC_scaffold_4	AUGUSTUS	CDS	178540760	178540838	0.2	-	2	ID=g14216.t3.CDS15;Parent=g14216.t3
HiC_scaffold_4	AUGUSTUS	intron	178540839	178543516	0.17	-	.	ID=g14216.t3.intron15;Parent=g14216.t3
HiC_scaffold_4	AUGUSTUS	exon	178543517	178543757	.	-	.	ID=g14216.t3.exon16;Parent=g14216.t3
HiC_scaffold_4	AUGUSTUS	CDS	178543517	178543757	0.6	-	0	ID=g14216.t3.CDS16;Parent=g14216.t3
HiC_scaffold_4	AUGUSTUS	start_codon	178543755	178543757	.	-	0	ID=g14216.t3.start1;Parent=g14216.t3
HiC_scaffold_4	gmst	stop_codon	178544840	178544842	245.872685	-	0	ID=g14217.t1.stop1;Parent=g14217.t1
HiC_scaffold_4	gmst	CDS	178544840	178544914	245.872685	-	0	ID=g14217.t1.CDS1;Parent=g14217.t1
HiC_scaffold_4	gmst	exon	178544840	178544914	245.872685	-	0	ID=g14217.t1.exon1;Parent=g14217.t1
HiC_scaffold_4	gmst	gene	178544840	178854411	.	-	.	ID=g14217
HiC_scaffold_4	gmst	mRNA	178544840	178854411	.	-	.	ID=g14217.t1;Parent=g14217;em_target=9668.ENSMPUP00000001373;em_score=2564.9;em_evalue=0.0;em_tcov=.;em_OGs=COG5347@1|root,KOG0521@2759|Eukaryota,38B5T@33154|Opisthokonta,3B9HF@33208|Metazoa,3CS72@33213|Bilateria,484IW@7711|Chordata,494GS@7742|Vertebrata,3J48R@40674|Mammalia,3EPNC@33554|Carnivora;em_COG_cat=T;em_desc=ArfGAP with SH3 domain, ankyrin repeat and PH domain 1;em_max_annot_lvl=33208|Metazoa;em_Preferred_name=ASAP1;em_KEGG_ko=ko:K12488;em_KEGG_Pathway=ko04144,ko04666,map04144,map04666;em_BRITE=ko00000,ko00001,ko04131;em_PFAMs=Ank_2,ArfGap,BAR_3,PH,SH3_1,SH3_9;em_GOs=GO:0000278,GO:0000281,GO:0000910,GO:0001654,GO:0001745,GO:0001786,GO:0002102,GO:0003674,GO:0005096,GO:0005488,GO:0005515,GO:0005543,GO:0005546,GO:0005547,GO:0005575,GO:0005622,GO:0005623,GO:0005737,GO:0005829,GO:0005856,GO:0005886,GO:0006996,GO:0007049,GO:0007275,GO:0007399,GO:0007423,GO:0008047,GO:0008150,GO:0008289,GO:0009653,GO:0009887,GO:0009987,GO:0010324,GO:0010638,GO:0010721,GO:0010975,GO:0010977,GO:0015629,GO:0016020,GO:0016043,GO:0017124,GO:0019904,GO:0022008,GO:0022402,GO:0022607,GO:0030030,GO:0030031,GO:0030154,GO:0030234,GO:0030425,GO:0030695,GO:0031253,GO:0031334,GO:0031344,GO:0031345,GO:0032266,GO:0032501,GO:0032502,GO:0032506,GO:0032879,GO:0032880,GO:0032991,GO:0033043,GO:0035091,GO:0036090,GO:0036477,GO:0042995,GO:0043005,GO:0043085,GO:0043087,GO:0043167,GO:0043168,GO:0043197,GO:0043226,GO:0043228,GO:0043229,GO:0043232,GO:0043254,GO:0043547,GO:0044085,GO:0044087,GO:0044089,GO:0044093,GO:0044309,GO:0044422,GO:0044424,GO:0044425,GO:0044430,GO:0044444,GO:0044446,GO:0044456,GO:0044459,GO:0044463,GO:0044464,GO:0044782,GO:0045177,GO:0045202,GO:0045595,GO:0045596,GO:0045664,GO:0045665,GO:0048513,GO:0048518,GO:0048519,GO:0048522,GO:0048523,GO:0048592,GO:0048699,GO:0048731,GO:0048749,GO:0048856,GO:0048869,GO:0050767,GO:0050768,GO:0050773,GO:0050789,GO:0050790,GO:0050793,GO:0050794,GO:0051093,GO:0051128,GO:0051129,GO:0051130,GO:0051239,GO:0051241,GO:0051301,GO:0051336,GO:0051345,GO:0051960,GO:0051961,GO:0060271,GO:0060284,GO:0060341,GO:0060589,GO:0060998,GO:0061000,GO:0061024,GO:0061640,GO:0065007,GO:0065009,GO:0070925,GO:0071801,GO:0071803,GO:0071840,GO:0071944,GO:0072341,GO:0090596,GO:0097447,GO:0097458,GO:0098590,GO:0098772,GO:0098794,GO:0099024,GO:0120025,GO:0120031,GO:0120035,GO:0120036,GO:0120038,GO:1901981,GO:1902115,GO:1902117,GO:1902410,GO:1902936,GO:1903047,GO:1903358,GO:1903525,GO:1903527,GO:1903729,GO:1903827,GO:1903829,GO:1990386,GO:2000026,GO:2000171
HiC_scaffold_4	gmst	intron	178544915	178547387	245.872685	-	0	ID=g14217.t1.intron1;Parent=g14217.t1
HiC_scaffold_4	gmst	CDS	178547388	178547510	245.872685	-	0	ID=g14217.t1.CDS2;Parent=g14217.t1
HiC_scaffold_4	gmst	exon	178547388	178547510	245.872685	-	0	ID=g14217.t1.exon2;Parent=g14217.t1
HiC_scaffold_4	gmst	intron	178547511	178549155	245.872685	-	0	ID=g14217.t1.intron2;Parent=g14217.t1
HiC_scaffold_4	gmst	CDS	178549156	178549655	245.872685	-	2	ID=g14217.t1.CDS3;Parent=g14217.t1
HiC_scaffold_4	gmst	exon	178549156	178549655	245.872685	-	2	ID=g14217.t1.exon3;Parent=g14217.t1
HiC_scaffold_4	gmst	intron	178549656	178554443	245.872685	-	0	ID=g14217.t1.intron3;Parent=g14217.t1
HiC_scaffold_4	gmst	CDS	178554444	178554502	245.872685	-	1	ID=g14217.t1.CDS4;Parent=g14217.t1
HiC_scaffold_4	gmst	exon	178554444	178554502	245.872685	-	1	ID=g14217.t1.exon4;Parent=g14217.t1
HiC_scaffold_4	gmst	intron	178554503	178556653	245.872685	-	0	ID=g14217.t1.intron4;Parent=g14217.t1
HiC_scaffold_4	gmst	CDS	178556654	178556723	245.872685	-	2	ID=g14217.t1.CDS5;Parent=g14217.t1
HiC_scaffold_4	gmst	exon	178556654	178556723	245.872685	-	2	ID=g14217.t1.exon5;Parent=g14217.t1
HiC_scaffold_4	gmst	intron	178556724	178564715	245.872685	-	0	ID=g14217.t1.intron5;Parent=g14217.t1
HiC_scaffold_4	gmst	CDS	178564716	178564886	245.872685	-	2	ID=g14217.t1.CDS6;Parent=g14217.t1
HiC_scaffold_4	gmst	exon	178564716	178564886	245.872685	-	2	ID=g14217.t1.exon6;Parent=g14217.t1
HiC_scaffold_4	gmst	intron	178564887	178575620	245.872685	-	0	ID=g14217.t1.intron6;Parent=g14217.t1
HiC_scaffold_4	gmst	CDS	178575621	178575849	245.872685	-	0	ID=g14217.t1.CDS7;Parent=g14217.t1
HiC_scaffold_4	gmst	exon	178575621	178575849	245.872685	-	0	ID=g14217.t1.exon7;Parent=g14217.t1
HiC_scaffold_4	gmst	intron	178575850	178576666	245.872685	-	0	ID=g14217.t1.intron7;Parent=g14217.t1
HiC_scaffold_4	gmst	CDS	178576667	178576774	245.872685	-	0	ID=g14217.t1.CDS8;Parent=g14217.t1
HiC_scaffold_4	gmst	exon	178576667	178576774	245.872685	-	0	ID=g14217.t1.exon8;Parent=g14217.t1
HiC_scaffold_4	gmst	intron	178576775	178577760	245.872685	-	0	ID=g14217.t1.intron8;Parent=g14217.t1
HiC_scaffold_4	gmst	CDS	178577761	178577828	245.872685	-	2	ID=g14217.t1.CDS9;Parent=g14217.t1
HiC_scaffold_4	gmst	exon	178577761	178577828	245.872685	-	2	ID=g14217.t1.exon9;Parent=g14217.t1
HiC_scaffold_4	gmst	intron	178577829	178577971	245.872685	-	0	ID=g14217.t1.intron9;Parent=g14217.t1
HiC_scaffold_4	gmst	CDS	178577972	178578087	245.872685	-	1	ID=g14217.t1.CDS10;Parent=g14217.t1
HiC_scaffold_4	gmst	exon	178577972	178578087	245.872685	-	1	ID=g14217.t1.exon10;Parent=g14217.t1
HiC_scaffold_4	gmst	intron	178578088	178579653	245.872685	-	0	ID=g14217.t1.intron10;Parent=g14217.t1
HiC_scaffold_4	gmst	CDS	178579654	178579739	245.872685	-	0	ID=g14217.t1.CDS11;Parent=g14217.t1
HiC_scaffold_4	gmst	exon	178579654	178579739	245.872685	-	0	ID=g14217.t1.exon11;Parent=g14217.t1
HiC_scaffold_4	gmst	intron	178579740	178580174	245.872685	-	0	ID=g14217.t1.intron11;Parent=g14217.t1
HiC_scaffold_4	gmst	CDS	178580175	178580361	245.872685	-	1	ID=g14217.t1.CDS12;Parent=g14217.t1
HiC_scaffold_4	gmst	exon	178580175	178580361	245.872685	-	1	ID=g14217.t1.exon12;Parent=g14217.t1
HiC_scaffold_4	gmst	intron	178580362	178585341	245.872685	-	0	ID=g14217.t1.intron12;Parent=g14217.t1
HiC_scaffold_4	gmst	CDS	178585342	178585433	245.872685	-	0	ID=g14217.t1.CDS13;Parent=g14217.t1
HiC_scaffold_4	gmst	exon	178585342	178585433	245.872685	-	0	ID=g14217.t1.exon13;Parent=g14217.t1
HiC_scaffold_4	gmst	intron	178585434	178586824	245.872685	-	0	ID=g14217.t1.intron13;Parent=g14217.t1
HiC_scaffold_4	gmst	CDS	178586825	178586958	245.872685	-	2	ID=g14217.t1.CDS14;Parent=g14217.t1
HiC_scaffold_4	gmst	exon	178586825	178586958	245.872685	-	2	ID=g14217.t1.exon14;Parent=g14217.t1
HiC_scaffold_4	gmst	intron	178586959	178588540	245.872685	-	0	ID=g14217.t1.intron14;Parent=g14217.t1
HiC_scaffold_4	gmst	CDS	178588541	178588704	245.872685	-	1	ID=g14217.t1.CDS15;Parent=g14217.t1
HiC_scaffold_4	gmst	exon	178588541	178588704	245.872685	-	1	ID=g14217.t1.exon15;Parent=g14217.t1
HiC_scaffold_4	gmst	intron	178588705	178594719	245.872685	-	0	ID=g14217.t1.intron15;Parent=g14217.t1
HiC_scaffold_4	gmst	CDS	178594720	178594768	245.872685	-	2	ID=g14217.t1.CDS16;Parent=g14217.t1
HiC_scaffold_4	gmst	exon	178594720	178594768	245.872685	-	2	ID=g14217.t1.exon16;Parent=g14217.t1
HiC_scaffold_4	gmst	intron	178594769	178597240	245.872685	-	0	ID=g14217.t1.intron16;Parent=g14217.t1
HiC_scaffold_4	gmst	CDS	178597241	178597328	245.872685	-	0	ID=g14217.t1.CDS17;Parent=g14217.t1
HiC_scaffold_4	gmst	exon	178597241	178597328	245.872685	-	0	ID=g14217.t1.exon17;Parent=g14217.t1
HiC_scaffold_4	gmst	intron	178597329	178613769	245.872685	-	0	ID=g14217.t1.intron17;Parent=g14217.t1
HiC_scaffold_4	gmst	CDS	178613770	178613839	245.872685	-	1	ID=g14217.t1.CDS18;Parent=g14217.t1
HiC_scaffold_4	gmst	exon	178613770	178613839	245.872685	-	1	ID=g14217.t1.exon18;Parent=g14217.t1
HiC_scaffold_4	gmst	intron	178613840	178618794	245.872685	-	0	ID=g14217.t1.intron18;Parent=g14217.t1
HiC_scaffold_4	gmst	CDS	178618795	178618895	245.872685	-	0	ID=g14217.t1.CDS19;Parent=g14217.t1
HiC_scaffold_4	gmst	exon	178618795	178618895	245.872685	-	0	ID=g14217.t1.exon19;Parent=g14217.t1
HiC_scaffold_4	gmst	intron	178618896	178625037	245.872685	-	0	ID=g14217.t1.intron19;Parent=g14217.t1
HiC_scaffold_4	gmst	CDS	178625038	178625124	245.872685	-	0	ID=g14217.t1.CDS20;Parent=g14217.t1
HiC_scaffold_4	gmst	exon	178625038	178625124	245.872685	-	0	ID=g14217.t1.exon20;Parent=g14217.t1
HiC_scaffold_4	gmst	intron	178625125	178626878	245.872685	-	0	ID=g14217.t1.intron20;Parent=g14217.t1
HiC_scaffold_4	gmst	CDS	178626879	178626954	245.872685	-	1	ID=g14217.t1.CDS21;Parent=g14217.t1
HiC_scaffold_4	gmst	exon	178626879	178626954	245.872685	-	1	ID=g14217.t1.exon21;Parent=g14217.t1
HiC_scaffold_4	gmst	intron	178626955	178636594	245.872685	-	0	ID=g14217.t1.intron21;Parent=g14217.t1
HiC_scaffold_4	gmst	CDS	178636595	178636680	245.872685	-	0	ID=g14217.t1.CDS22;Parent=g14217.t1
HiC_scaffold_4	gmst	exon	178636595	178636680	245.872685	-	0	ID=g14217.t1.exon22;Parent=g14217.t1
HiC_scaffold_4	gmst	intron	178636681	178637884	245.872685	-	0	ID=g14217.t1.intron22;Parent=g14217.t1
HiC_scaffold_4	gmst	CDS	178637885	178638014	245.872685	-	1	ID=g14217.t1.CDS23;Parent=g14217.t1
HiC_scaffold_4	gmst	exon	178637885	178638014	245.872685	-	1	ID=g14217.t1.exon23;Parent=g14217.t1
HiC_scaffold_4	gmst	intron	178638015	178645031	245.872685	-	0	ID=g14217.t1.intron23;Parent=g14217.t1
HiC_scaffold_4	gmst	CDS	178645032	178645081	245.872685	-	0	ID=g14217.t1.CDS24;Parent=g14217.t1
HiC_scaffold_4	gmst	exon	178645032	178645081	245.872685	-	0	ID=g14217.t1.exon24;Parent=g14217.t1
HiC_scaffold_4	gmst	intron	178645082	178645593	245.872685	-	0	ID=g14217.t1.intron24;Parent=g14217.t1
HiC_scaffold_4	gmst	CDS	178645594	178645668	245.872685	-	0	ID=g14217.t1.CDS25;Parent=g14217.t1
HiC_scaffold_4	gmst	exon	178645594	178645668	245.872685	-	0	ID=g14217.t1.exon25;Parent=g14217.t1
HiC_scaffold_4	gmst	intron	178645669	178669599	245.872685	-	0	ID=g14217.t1.intron25;Parent=g14217.t1
HiC_scaffold_4	gmst	CDS	178669600	178669745	245.872685	-	2	ID=g14217.t1.CDS26;Parent=g14217.t1
HiC_scaffold_4	gmst	exon	178669600	178669745	245.872685	-	2	ID=g14217.t1.exon26;Parent=g14217.t1
HiC_scaffold_4	gmst	intron	178669746	178694952	245.872685	-	0	ID=g14217.t1.intron26;Parent=g14217.t1
HiC_scaffold_4	gmst	CDS	178694953	178695025	245.872685	-	0	ID=g14217.t1.CDS27;Parent=g14217.t1
HiC_scaffold_4	gmst	exon	178694953	178695025	245.872685	-	0	ID=g14217.t1.exon27;Parent=g14217.t1
HiC_scaffold_4	gmst	intron	178695026	178815289	245.872685	-	0	ID=g14217.t1.intron27;Parent=g14217.t1
HiC_scaffold_4	gmst	CDS	178815290	178815416	245.872685	-	1	ID=g14217.t1.CDS28;Parent=g14217.t1
HiC_scaffold_4	gmst	exon	178815290	178815416	245.872685	-	1	ID=g14217.t1.exon28;Parent=g14217.t1
HiC_scaffold_4	gmst	intron	178815417	178854352	245.872685	-	0	ID=g14217.t1.intron28;Parent=g14217.t1
HiC_scaffold_4	gmst	CDS	178854353	178854411	245.872685	-	0	ID=g14217.t1.CDS29;Parent=g14217.t1
HiC_scaffold_4	gmst	exon	178854353	178854411	245.872685	-	0	ID=g14217.t1.exon29;Parent=g14217.t1
HiC_scaffold_4	gmst	start_codon	178854409	178854411	245.872685	-	0	ID=g14217.t1.start1;Parent=g14217.t1
HiC_scaffold_4	AUGUSTUS	stop_codon	178890534	178890536	.	-	0	ID=g14218.t1.stop1;Parent=g14218.t1
HiC_scaffold_4	AUGUSTUS	gene	178890534	178890854	.	-	.	ID=g14218
HiC_scaffold_4	AUGUSTUS	exon	178890534	178890854	.	-	.	ID=g14218.t1.exon1;Parent=g14218.t1
HiC_scaffold_4	AUGUSTUS	mRNA	178890534	178890854	0.62	-	.	ID=g14218.t1;Parent=g14218
HiC_scaffold_4	AUGUSTUS	CDS	178890534	178890854	0.62	-	0	ID=g14218.t1.CDS1;Parent=g14218.t1
HiC_scaffold_4	AUGUSTUS	start_codon	178890852	178890854	.	-	0	ID=g14218.t1.start1;Parent=g14218.t1
HiC_scaffold_4	AUGUSTUS	stop_codon	179134130	179134132	.	-	0	ID=g14219.t1.stop1;Parent=g14219.t1
HiC_scaffold_4	AUGUSTUS	stop_codon	179134130	179134132	.	-	0	ID=g14219.t2.stop1;Parent=g14219.t2
HiC_scaffold_4	AUGUSTUS	exon	179134130	179134617	.	-	.	ID=g14219.t1.exon1;Parent=g14219.t1
HiC_scaffold_4	AUGUSTUS	exon	179134130	179134617	.	-	.	ID=g14219.t2.exon1;Parent=g14219.t2
HiC_scaffold_4	AUGUSTUS	CDS	179134130	179134617	1.0	-	2	ID=g14219.t1.CDS1;Parent=g14219.t1
HiC_scaffold_4	AUGUSTUS	CDS	179134130	179134617	1.0	-	2	ID=g14219.t2.CDS1;Parent=g14219.t2
HiC_scaffold_4	AUGUSTUS	gene	179134130	179359101	.	-	.	ID=g14219
HiC_scaffold_4	AUGUSTUS	mRNA	179134130	179359101	0.99	-	.	ID=g14219.t2;Parent=g14219;em_target=9707.XP_004409892.1;em_score=2762.1;em_evalue=0.0;em_tcov=.;em_OGs=COG2114@1|root,KOG3619@2759|Eukaryota,38CKV@33154|Opisthokonta,3B9YI@33208|Metazoa,3CRAW@33213|Bilateria,480EI@7711|Chordata,497AG@7742|Vertebrata,3JF6I@40674|Mammalia,3EG77@33554|Carnivora;em_COG_cat=C;em_desc=Belongs to the adenylyl cyclase class-4 guanylyl cyclase family;em_max_annot_lvl=33208|Metazoa;em_Preferred_name=ADCY8;em_EC=4.6.1.1;em_KEGG_ko=ko:K08041,ko:K08043,ko:K08045,ko:K08046,ko:K08048;em_KEGG_Pathway=ko00230,ko01522,ko04015,ko04020,ko04022,ko04024,ko04062,ko04072,ko04114,ko04211,ko04213,ko04261,ko04270,ko04371,ko04540,ko04611,ko04713,ko04714,ko04720,ko04723,ko04724,ko04725,ko04726,ko04727,ko04728,ko04740,ko04742,ko04750,ko04911,ko04912,ko04913,ko04914,ko04915,ko04916,ko04918,ko04921,ko04923,ko04924,ko04925,ko04926,ko04927,ko04934,ko04961,ko04962,ko04970,ko04971,ko04972,ko04976,ko05012,ko05030,ko05031,ko05032,ko05034,ko05110,ko05142,ko05146,ko05166,ko05200,ko05414,map00230,map01522,map04015,map04020,map04022,map04024,map04062,map04072,map04114,map04211,map04213,map04261,map04270,map04371,map04540,map04611,map04713,map04714,map04720,map04723,map04724,map04725,map04726,map04727,map04728,map04740,map04742,map04750,map04911,map04912,map04913,map04914,map04915,map04916,map04918,map04921,map04923,map04924,map04925,map04926,map04927,map04934,map04961,map04962,map04970,map04971,map04972,map04976,map05012,map05030,map05031,map05032,map05034,map05110,map05142,map05146,map05166,map05200,map05414;em_KEGG_Module=M00695;em_KEGG_Reaction=R00089,R00434;em_KEGG_rclass=RC00295;em_BRITE=ko00000,ko00001,ko00002,ko01000;em_PFAMs=AC_N,DUF1053,Guanylate_cyc;em_GOs=GO:0001582,GO:0003008,GO:0003014,GO:0003091,GO:0003674,GO:0003824,GO:0004016,GO:0004383,GO:0005488,GO:0005515,GO:0005516,GO:0005575,GO:0005622,GO:0005623,GO:0005737,GO:0005829,GO:0005886,GO:0006139,GO:0006163,GO:0006164,GO:0006171,GO:0006182,GO:0006725,GO:0006753,GO:0006793,GO:0006796,GO:0006807,GO:0007154,GO:0007165,GO:0007186,GO:0007187,GO:0007188,GO:0007189,GO:0007193,GO:0007600,GO:0007606,GO:0007610,GO:0007611,GO:0007613,GO:0007616,GO:0008022,GO:0008074,GO:0008150,GO:0008152,GO:0008294,GO:0009058,GO:0009117,GO:0009150,GO:0009152,GO:0009165,GO:0009187,GO:0009190,GO:0009259,GO:0009260,GO:0009410,GO:0009593,GO:0009719,GO:0009725,GO:0009743,GO:0009744,GO:0009975,GO:0009987,GO:0010033,GO:0010035,GO:0010038,GO:0010243,GO:0010353,GO:0010720,GO:0014070,GO:0014074,GO:0016020,GO:0016829,GO:0016849,GO:0018130,GO:0019438,GO:0019637,GO:0019693,GO:0019932,GO:0019933,GO:0019935,GO:0023052,GO:0030104,GO:0031000,GO:0032501,GO:0032870,GO:0032991,GO:0033762,GO:0034285,GO:0034641,GO:0034654,GO:0035556,GO:0036270,GO:0042221,GO:0042493,GO:0042592,GO:0043279,GO:0043434,GO:0043900,GO:0043902,GO:0044237,GO:0044238,GO:0044249,GO:0044271,GO:0044281,GO:0044424,GO:0044444,GO:0044445,GO:0044464,GO:0045595,GO:0045597,GO:0046058,GO:0046068,GO:0046390,GO:0046483,GO:0047485,GO:0048518,GO:0048522,GO:0048871,GO:0048878,GO:0050789,GO:0050793,GO:0050794,GO:0050877,GO:0050878,GO:0050890,GO:0050891,GO:0050896,GO:0050906,GO:0050907,GO:0050909,GO:0050912,GO:0050916,GO:0051094,GO:0051239,GO:0051240,GO:0051592,GO:0051606,GO:0051716,GO:0052652,GO:0055086,GO:0060281,GO:0060282,GO:0060284,GO:0065007,GO:0065008,GO:0070887,GO:0071241,GO:0071248,GO:0071277,GO:0071310,GO:0071375,GO:0071377,GO:0071417,GO:0071495,GO:0071704,GO:0071944,GO:0072521,GO:0072522,GO:0090407,GO:1900193,GO:1900195,GO:1901135,GO:1901137,GO:1901293,GO:1901360,GO:1901362,GO:1901564,GO:1901566,GO:1901576,GO:1901652,GO:1901653,GO:1901698,GO:1901699,GO:1901700,GO:1901701,GO:1903429,GO:1903431,GO:1905879,GO:1905881,GO:2000241,GO:2000243
HiC_scaffold_4	AUGUSTUS	mRNA	179134130	179359101	1.0	-	.	ID=g14219.t1;Parent=g14219;em_target=9707.XP_004409892.1;em_score=2868.9;em_evalue=0.0;em_tcov=.;em_OGs=COG2114@1|root,KOG3619@2759|Eukaryota,38CKV@33154|Opisthokonta,3B9YI@33208|Metazoa,3CRAW@33213|Bilateria,480EI@7711|Chordata,497AG@7742|Vertebrata,3JF6I@40674|Mammalia,3EG77@33554|Carnivora;em_COG_cat=C;em_desc=Belongs to the adenylyl cyclase class-4 guanylyl cyclase family;em_max_annot_lvl=33208|Metazoa;em_Preferred_name=ADCY8;em_EC=4.6.1.1;em_KEGG_ko=ko:K08041,ko:K08043,ko:K08045,ko:K08046,ko:K08048;em_KEGG_Pathway=ko00230,ko01522,ko04015,ko04020,ko04022,ko04024,ko04062,ko04072,ko04114,ko04211,ko04213,ko04261,ko04270,ko04371,ko04540,ko04611,ko04713,ko04714,ko04720,ko04723,ko04724,ko04725,ko04726,ko04727,ko04728,ko04740,ko04742,ko04750,ko04911,ko04912,ko04913,ko04914,ko04915,ko04916,ko04918,ko04921,ko04923,ko04924,ko04925,ko04926,ko04927,ko04934,ko04961,ko04962,ko04970,ko04971,ko04972,ko04976,ko05012,ko05030,ko05031,ko05032,ko05034,ko05110,ko05142,ko05146,ko05166,ko05200,ko05414,map00230,map01522,map04015,map04020,map04022,map04024,map04062,map04072,map04114,map04211,map04213,map04261,map04270,map04371,map04540,map04611,map04713,map04714,map04720,map04723,map04724,map04725,map04726,map04727,map04728,map04740,map04742,map04750,map04911,map04912,map04913,map04914,map04915,map04916,map04918,map04921,map04923,map04924,map04925,map04926,map04927,map04934,map04961,map04962,map04970,map04971,map04972,map04976,map05012,map05030,map05031,map05032,map05034,map05110,map05142,map05146,map05166,map05200,map05414;em_KEGG_Module=M00695;em_KEGG_Reaction=R00089,R00434;em_KEGG_rclass=RC00295;em_BRITE=ko00000,ko00001,ko00002,ko01000;em_PFAMs=AC_N,DUF1053,Guanylate_cyc;em_GOs=GO:0001582,GO:0003008,GO:0003014,GO:0003091,GO:0003674,GO:0003824,GO:0004016,GO:0004383,GO:0005488,GO:0005515,GO:0005516,GO:0005575,GO:0005622,GO:0005623,GO:0005737,GO:0005829,GO:0005886,GO:0006139,GO:0006163,GO:0006164,GO:0006171,GO:0006182,GO:0006725,GO:0006753,GO:0006793,GO:0006796,GO:0006807,GO:0007154,GO:0007165,GO:0007186,GO:0007187,GO:0007188,GO:0007189,GO:0007193,GO:0007600,GO:0007606,GO:0007610,GO:0007611,GO:0007613,GO:0007616,GO:0008022,GO:0008074,GO:0008150,GO:0008152,GO:0008294,GO:0009058,GO:0009117,GO:0009150,GO:0009152,GO:0009165,GO:0009187,GO:0009190,GO:0009259,GO:0009260,GO:0009410,GO:0009593,GO:0009719,GO:0009725,GO:0009743,GO:0009744,GO:0009975,GO:0009987,GO:0010033,GO:0010035,GO:0010038,GO:0010243,GO:0010353,GO:0010720,GO:0014070,GO:0014074,GO:0016020,GO:0016829,GO:0016849,GO:0018130,GO:0019438,GO:0019637,GO:0019693,GO:0019932,GO:0019933,GO:0019935,GO:0023052,GO:0030104,GO:0031000,GO:0032501,GO:0032870,GO:0032991,GO:0033762,GO:0034285,GO:0034641,GO:0034654,GO:0035556,GO:0036270,GO:0042221,GO:0042493,GO:0042592,GO:0043279,GO:0043434,GO:0043900,GO:0043902,GO:0044237,GO:0044238,GO:0044249,GO:0044271,GO:0044281,GO:0044424,GO:0044444,GO:0044445,GO:0044464,GO:0045595,GO:0045597,GO:0046058,GO:0046068,GO:0046390,GO:0046483,GO:0047485,GO:0048518,GO:0048522,GO:0048871,GO:0048878,GO:0050789,GO:0050793,GO:0050794,GO:0050877,GO:0050878,GO:0050890,GO:0050891,GO:0050896,GO:0050906,GO:0050907,GO:0050909,GO:0050912,GO:0050916,GO:0051094,GO:0051239,GO:0051240,GO:0051592,GO:0051606,GO:0051716,GO:0052652,GO:0055086,GO:0060281,GO:0060282,GO:0060284,GO:0065007,GO:0065008,GO:0070887,GO:0071241,GO:0071248,GO:0071277,GO:0071310,GO:0071375,GO:0071377,GO:0071417,GO:0071495,GO:0071704,GO:0071944,GO:0072521,GO:0072522,GO:0090407,GO:1900193,GO:1900195,GO:1901135,GO:1901137,GO:1901293,GO:1901360,GO:1901362,GO:1901564,GO:1901566,GO:1901576,GO:1901652,GO:1901653,GO:1901698,GO:1901699,GO:1901700,GO:1901701,GO:1903429,GO:1903431,GO:1905879,GO:1905881,GO:2000241,GO:2000243
HiC_scaffold_4	AUGUSTUS	intron	179134618	179137621	1.0	-	.	ID=g14219.t1.intron1;Parent=g14219.t1
HiC_scaffold_4	AUGUSTUS	intron	179134618	179137621	1.0	-	.	ID=g14219.t2.intron1;Parent=g14219.t2
HiC_scaffold_4	AUGUSTUS	exon	179137622	179137736	.	-	.	ID=g14219.t1.exon2;Parent=g14219.t1
HiC_scaffold_4	AUGUSTUS	exon	179137622	179137736	.	-	.	ID=g14219.t2.exon2;Parent=g14219.t2
HiC_scaffold_4	AUGUSTUS	CDS	179137622	179137736	1.0	-	0	ID=g14219.t1.CDS2;Parent=g14219.t1
HiC_scaffold_4	AUGUSTUS	CDS	179137622	179137736	1.0	-	0	ID=g14219.t2.CDS2;Parent=g14219.t2
HiC_scaffold_4	AUGUSTUS	intron	179137737	179139166	1.0	-	.	ID=g14219.t1.intron2;Parent=g14219.t1
HiC_scaffold_4	AUGUSTUS	intron	179137737	179139166	1.0	-	.	ID=g14219.t2.intron2;Parent=g14219.t2
HiC_scaffold_4	AUGUSTUS	exon	179139167	179139259	.	-	.	ID=g14219.t1.exon3;Parent=g14219.t1
HiC_scaffold_4	AUGUSTUS	exon	179139167	179139259	.	-	.	ID=g14219.t2.exon3;Parent=g14219.t2
HiC_scaffold_4	AUGUSTUS	CDS	179139167	179139259	1.0	-	0	ID=g14219.t1.CDS3;Parent=g14219.t1
HiC_scaffold_4	AUGUSTUS	CDS	179139167	179139259	1.0	-	0	ID=g14219.t2.CDS3;Parent=g14219.t2
HiC_scaffold_4	AUGUSTUS	intron	179139260	179147211	1.0	-	.	ID=g14219.t1.intron3;Parent=g14219.t1
HiC_scaffold_4	AUGUSTUS	intron	179139260	179147211	1.0	-	.	ID=g14219.t2.intron3;Parent=g14219.t2
HiC_scaffold_4	AUGUSTUS	exon	179147212	179147358	.	-	.	ID=g14219.t1.exon4;Parent=g14219.t1
HiC_scaffold_4	AUGUSTUS	exon	179147212	179147358	.	-	.	ID=g14219.t2.exon4;Parent=g14219.t2
HiC_scaffold_4	AUGUSTUS	CDS	179147212	179147358	1.0	-	0	ID=g14219.t1.CDS4;Parent=g14219.t1
HiC_scaffold_4	AUGUSTUS	CDS	179147212	179147358	1.0	-	0	ID=g14219.t2.CDS4;Parent=g14219.t2
HiC_scaffold_4	AUGUSTUS	intron	179147359	179156125	1.0	-	.	ID=g14219.t1.intron4;Parent=g14219.t1
HiC_scaffold_4	AUGUSTUS	intron	179147359	179156125	1.0	-	.	ID=g14219.t2.intron4;Parent=g14219.t2
HiC_scaffold_4	AUGUSTUS	exon	179156126	179156284	.	-	.	ID=g14219.t1.exon5;Parent=g14219.t1
HiC_scaffold_4	AUGUSTUS	exon	179156126	179156284	.	-	.	ID=g14219.t2.exon5;Parent=g14219.t2
HiC_scaffold_4	AUGUSTUS	CDS	179156126	179156284	1.0	-	0	ID=g14219.t1.CDS5;Parent=g14219.t1
HiC_scaffold_4	AUGUSTUS	CDS	179156126	179156284	1.0	-	0	ID=g14219.t2.CDS5;Parent=g14219.t2
HiC_scaffold_4	AUGUSTUS	intron	179156285	179166076	1.0	-	.	ID=g14219.t1.intron5;Parent=g14219.t1
HiC_scaffold_4	AUGUSTUS	intron	179156285	179166076	1.0	-	.	ID=g14219.t2.intron5;Parent=g14219.t2
HiC_scaffold_4	AUGUSTUS	exon	179166077	179166155	.	-	.	ID=g14219.t1.exon6;Parent=g14219.t1
HiC_scaffold_4	AUGUSTUS	exon	179166077	179166155	.	-	.	ID=g14219.t2.exon6;Parent=g14219.t2
HiC_scaffold_4	AUGUSTUS	CDS	179166077	179166155	1.0	-	1	ID=g14219.t1.CDS6;Parent=g14219.t1
HiC_scaffold_4	AUGUSTUS	CDS	179166077	179166155	1.0	-	1	ID=g14219.t2.CDS6;Parent=g14219.t2
HiC_scaffold_4	AUGUSTUS	intron	179166156	179174084	1.0	-	.	ID=g14219.t1.intron6;Parent=g14219.t1
HiC_scaffold_4	AUGUSTUS	intron	179166156	179174084	1.0	-	.	ID=g14219.t2.intron6;Parent=g14219.t2
HiC_scaffold_4	AUGUSTUS	exon	179174085	179174257	.	-	.	ID=g14219.t1.exon7;Parent=g14219.t1
HiC_scaffold_4	AUGUSTUS	exon	179174085	179174257	.	-	.	ID=g14219.t2.exon7;Parent=g14219.t2
HiC_scaffold_4	AUGUSTUS	CDS	179174085	179174257	1.0	-	0	ID=g14219.t1.CDS7;Parent=g14219.t1
HiC_scaffold_4	AUGUSTUS	CDS	179174085	179174257	1.0	-	0	ID=g14219.t2.CDS7;Parent=g14219.t2
HiC_scaffold_4	AUGUSTUS	intron	179174258	179184545	1.0	-	.	ID=g14219.t1.intron7;Parent=g14219.t1
HiC_scaffold_4	AUGUSTUS	intron	179174258	179186724	0.99	-	.	ID=g14219.t2.intron7;Parent=g14219.t2
HiC_scaffold_4	AUGUSTUS	exon	179184546	179184635	.	-	.	ID=g14219.t1.exon8;Parent=g14219.t1
HiC_scaffold_4	AUGUSTUS	CDS	179184546	179184635	1.0	-	0	ID=g14219.t1.CDS8;Parent=g14219.t1
HiC_scaffold_4	AUGUSTUS	intron	179184636	179186724	1.0	-	.	ID=g14219.t1.intron8;Parent=g14219.t1
HiC_scaffold_4	AUGUSTUS	exon	179186725	179186926	.	-	.	ID=g14219.t1.exon9;Parent=g14219.t1
HiC_scaffold_4	AUGUSTUS	exon	179186725	179186926	.	-	.	ID=g14219.t2.exon8;Parent=g14219.t2
HiC_scaffold_4	AUGUSTUS	CDS	179186725	179186926	1.0	-	1	ID=g14219.t1.CDS9;Parent=g14219.t1
HiC_scaffold_4	AUGUSTUS	CDS	179186725	179186926	1.0	-	1	ID=g14219.t2.CDS8;Parent=g14219.t2
HiC_scaffold_4	AUGUSTUS	intron	179186927	179201998	1.0	-	.	ID=g14219.t1.intron9;Parent=g14219.t1
HiC_scaffold_4	AUGUSTUS	intron	179186927	179201998	1.0	-	.	ID=g14219.t2.intron8;Parent=g14219.t2
HiC_scaffold_4	AUGUSTUS	exon	179201999	179202099	.	-	.	ID=g14219.t1.exon10;Parent=g14219.t1
HiC_scaffold_4	AUGUSTUS	exon	179201999	179202099	.	-	.	ID=g14219.t2.exon9;Parent=g14219.t2
HiC_scaffold_4	AUGUSTUS	CDS	179201999	179202099	1.0	-	0	ID=g14219.t1.CDS10;Parent=g14219.t1
HiC_scaffold_4	AUGUSTUS	CDS	179201999	179202099	1.0	-	0	ID=g14219.t2.CDS9;Parent=g14219.t2
HiC_scaffold_4	AUGUSTUS	intron	179202100	179217555	1.0	-	.	ID=g14219.t1.intron10;Parent=g14219.t1
HiC_scaffold_4	AUGUSTUS	intron	179202100	179217555	1.0	-	.	ID=g14219.t2.intron9;Parent=g14219.t2
HiC_scaffold_4	AUGUSTUS	exon	179217556	179217753	.	-	.	ID=g14219.t1.exon11;Parent=g14219.t1
HiC_scaffold_4	AUGUSTUS	exon	179217556	179217753	.	-	.	ID=g14219.t2.exon10;Parent=g14219.t2
HiC_scaffold_4	AUGUSTUS	CDS	179217556	179217753	1.0	-	0	ID=g14219.t1.CDS11;Parent=g14219.t1
HiC_scaffold_4	AUGUSTUS	CDS	179217556	179217753	1.0	-	0	ID=g14219.t2.CDS10;Parent=g14219.t2
HiC_scaffold_4	AUGUSTUS	intron	179217754	179236509	1.0	-	.	ID=g14219.t1.intron11;Parent=g14219.t1
HiC_scaffold_4	AUGUSTUS	intron	179217754	179236509	1.0	-	.	ID=g14219.t2.intron10;Parent=g14219.t2
HiC_scaffold_4	AUGUSTUS	exon	179236510	179236780	.	-	.	ID=g14219.t1.exon12;Parent=g14219.t1
HiC_scaffold_4	AUGUSTUS	exon	179236510	179236780	.	-	.	ID=g14219.t2.exon11;Parent=g14219.t2
HiC_scaffold_4	AUGUSTUS	CDS	179236510	179236780	1.0	-	1	ID=g14219.t1.CDS12;Parent=g14219.t1
HiC_scaffold_4	AUGUSTUS	CDS	179236510	179236780	1.0	-	1	ID=g14219.t2.CDS11;Parent=g14219.t2
HiC_scaffold_4	AUGUSTUS	intron	179236781	179243308	1.0	-	.	ID=g14219.t1.intron12;Parent=g14219.t1
HiC_scaffold_4	AUGUSTUS	intron	179236781	179243308	1.0	-	.	ID=g14219.t2.intron11;Parent=g14219.t2
HiC_scaffold_4	AUGUSTUS	exon	179243309	179243467	.	-	.	ID=g14219.t1.exon13;Parent=g14219.t1
HiC_scaffold_4	AUGUSTUS	exon	179243309	179243467	.	-	.	ID=g14219.t2.exon12;Parent=g14219.t2
HiC_scaffold_4	AUGUSTUS	CDS	179243309	179243467	1.0	-	1	ID=g14219.t1.CDS13;Parent=g14219.t1
HiC_scaffold_4	AUGUSTUS	CDS	179243309	179243467	1.0	-	1	ID=g14219.t2.CDS12;Parent=g14219.t2
HiC_scaffold_4	AUGUSTUS	intron	179243468	179256725	1.0	-	.	ID=g14219.t1.intron13;Parent=g14219.t1
HiC_scaffold_4	AUGUSTUS	intron	179243468	179256725	1.0	-	.	ID=g14219.t2.intron12;Parent=g14219.t2
HiC_scaffold_4	AUGUSTUS	exon	179256726	179256853	.	-	.	ID=g14219.t1.exon14;Parent=g14219.t1
HiC_scaffold_4	AUGUSTUS	exon	179256726	179256853	.	-	.	ID=g14219.t2.exon13;Parent=g14219.t2
HiC_scaffold_4	AUGUSTUS	CDS	179256726	179256853	1.0	-	0	ID=g14219.t1.CDS14;Parent=g14219.t1
HiC_scaffold_4	AUGUSTUS	CDS	179256726	179256853	1.0	-	0	ID=g14219.t2.CDS13;Parent=g14219.t2
HiC_scaffold_4	AUGUSTUS	intron	179256854	179267145	1.0	-	.	ID=g14219.t1.intron14;Parent=g14219.t1
HiC_scaffold_4	AUGUSTUS	intron	179256854	179267145	1.0	-	.	ID=g14219.t2.intron13;Parent=g14219.t2
HiC_scaffold_4	AUGUSTUS	exon	179267146	179267257	.	-	.	ID=g14219.t1.exon15;Parent=g14219.t1
HiC_scaffold_4	AUGUSTUS	exon	179267146	179267257	.	-	.	ID=g14219.t2.exon14;Parent=g14219.t2
HiC_scaffold_4	AUGUSTUS	CDS	179267146	179267257	1.0	-	1	ID=g14219.t1.CDS15;Parent=g14219.t1
HiC_scaffold_4	AUGUSTUS	CDS	179267146	179267257	1.0	-	1	ID=g14219.t2.CDS14;Parent=g14219.t2
HiC_scaffold_4	AUGUSTUS	intron	179267258	179276426	1.0	-	.	ID=g14219.t1.intron15;Parent=g14219.t1
HiC_scaffold_4	AUGUSTUS	intron	179267258	179276426	1.0	-	.	ID=g14219.t2.intron14;Parent=g14219.t2
HiC_scaffold_4	AUGUSTUS	exon	179276427	179276557	.	-	.	ID=g14219.t1.exon16;Parent=g14219.t1
HiC_scaffold_4	AUGUSTUS	exon	179276427	179276557	.	-	.	ID=g14219.t2.exon15;Parent=g14219.t2
HiC_scaffold_4	AUGUSTUS	CDS	179276427	179276557	1.0	-	0	ID=g14219.t1.CDS16;Parent=g14219.t1
HiC_scaffold_4	AUGUSTUS	CDS	179276427	179276557	1.0	-	0	ID=g14219.t2.CDS15;Parent=g14219.t2
HiC_scaffold_4	AUGUSTUS	intron	179276558	179312639	1.0	-	.	ID=g14219.t1.intron16;Parent=g14219.t1
HiC_scaffold_4	AUGUSTUS	intron	179276558	179312639	1.0	-	.	ID=g14219.t2.intron15;Parent=g14219.t2
HiC_scaffold_4	AUGUSTUS	exon	179312640	179312789	.	-	.	ID=g14219.t1.exon17;Parent=g14219.t1
HiC_scaffold_4	AUGUSTUS	exon	179312640	179312789	.	-	.	ID=g14219.t2.exon16;Parent=g14219.t2
HiC_scaffold_4	AUGUSTUS	CDS	179312640	179312789	1.0	-	0	ID=g14219.t1.CDS17;Parent=g14219.t1
HiC_scaffold_4	AUGUSTUS	CDS	179312640	179312789	1.0	-	0	ID=g14219.t2.CDS16;Parent=g14219.t2
HiC_scaffold_4	AUGUSTUS	intron	179312790	179358138	1.0	-	.	ID=g14219.t1.intron17;Parent=g14219.t1
HiC_scaffold_4	AUGUSTUS	intron	179312790	179358138	1.0	-	.	ID=g14219.t2.intron16;Parent=g14219.t2
HiC_scaffold_4	AUGUSTUS	exon	179358139	179359101	.	-	.	ID=g14219.t1.exon18;Parent=g14219.t1
HiC_scaffold_4	AUGUSTUS	exon	179358139	179359101	.	-	.	ID=g14219.t2.exon17;Parent=g14219.t2
HiC_scaffold_4	AUGUSTUS	CDS	179358139	179359101	1.0	-	0	ID=g14219.t1.CDS18;Parent=g14219.t1
HiC_scaffold_4	AUGUSTUS	CDS	179358139	179359101	1.0	-	0	ID=g14219.t2.CDS17;Parent=g14219.t2
HiC_scaffold_4	AUGUSTUS	start_codon	179359099	179359101	.	-	0	ID=g14219.t1.start1;Parent=g14219.t1
HiC_scaffold_4	AUGUSTUS	start_codon	179359099	179359101	.	-	0	ID=g14219.t2.start1;Parent=g14219.t2
HiC_scaffold_4	AUGUSTUS	start_codon	180046631	180046633	.	+	0	ID=g14220.t1.start1;Parent=g14220.t1
HiC_scaffold_4	AUGUSTUS	exon	180046631	180046640	.	+	.	ID=g14220.t1.exon1;Parent=g14220.t1
HiC_scaffold_4	AUGUSTUS	CDS	180046631	180046640	1.0	+	0	ID=g14220.t1.CDS1;Parent=g14220.t1
HiC_scaffold_4	AUGUSTUS	gene	180046631	180152014	.	+	.	ID=g14220
HiC_scaffold_4	AUGUSTUS	mRNA	180046631	180152014	1.0	+	.	ID=g14220.t1;Parent=g14220;em_target=9668.ENSMPUP00000001390;em_score=1855.6;em_evalue=0.0;em_tcov=.;em_OGs=KOG1877@1|root,KOG1877@2759|Eukaryota,38CK7@33154|Opisthokonta,3BFS7@33208|Metazoa,3CRE2@33213|Bilateria,48170@7711|Chordata,493PF@7742|Vertebrata,3J2GG@40674|Mammalia,3EKHP@33554|Carnivora;em_COG_cat=S;em_desc=EFR3 homolog;em_max_annot_lvl=33208|Metazoa;em_Preferred_name=EFR3A;em_KEGG_ko=ko:K21842;em_BRITE=ko00000,ko04131;em_GOs=GO:0000278,GO:0000281,GO:0000910,GO:0001505,GO:0001533,GO:0003674,GO:0005488,GO:0005515,GO:0005575,GO:0005622,GO:0005623,GO:0005737,GO:0005829,GO:0005886,GO:0006629,GO:0006644,GO:0006650,GO:0006793,GO:0006796,GO:0006810,GO:0006836,GO:0006887,GO:0006897,GO:0007049,GO:0007154,GO:0007155,GO:0007165,GO:0007267,GO:0007268,GO:0007269,GO:0007602,GO:0008104,GO:0008150,GO:0008152,GO:0009314,GO:0009416,GO:0009581,GO:0009582,GO:0009583,GO:0009605,GO:0009628,GO:0009987,GO:0016020,GO:0016079,GO:0016192,GO:0016310,GO:0017156,GO:0019637,GO:0022402,GO:0022610,GO:0023052,GO:0023061,GO:0030100,GO:0030258,GO:0032879,GO:0032940,GO:0033036,GO:0034613,GO:0036465,GO:0042802,GO:0042803,GO:0044237,GO:0044238,GO:0044255,GO:0044424,GO:0044444,GO:0044464,GO:0045055,GO:0045202,GO:0046486,GO:0046488,GO:0046834,GO:0046854,GO:0046903,GO:0046907,GO:0046983,GO:0048488,GO:0048489,GO:0050789,GO:0050794,GO:0050896,GO:0051049,GO:0051128,GO:0051179,GO:0051234,GO:0051301,GO:0051606,GO:0051640,GO:0051641,GO:0051648,GO:0051649,GO:0051650,GO:0051656,GO:0051716,GO:0060627,GO:0061640,GO:0065007,GO:0065008,GO:0070727,GO:0071704,GO:0071944,GO:0072657,GO:0072659,GO:0097479,GO:0097480,GO:0098609,GO:0098657,GO:0098916,GO:0099003,GO:0099504,GO:0099536,GO:0099537,GO:0099643,GO:1903047,GO:1990778;em_PFAMs=
HiC_scaffold_4	AUGUSTUS	intron	180046641	180085000	1.0	+	.	ID=g14220.t1.intron1;Parent=g14220.t1
HiC_scaffold_4	AUGUSTUS	exon	180085001	180085077	.	+	.	ID=g14220.t1.exon2;Parent=g14220.t1
HiC_scaffold_4	AUGUSTUS	CDS	180085001	180085077	1.0	+	2	ID=g14220.t1.CDS2;Parent=g14220.t1
HiC_scaffold_4	AUGUSTUS	intron	180085078	180089360	1.0	+	.	ID=g14220.t1.intron2;Parent=g14220.t1
HiC_scaffold_4	AUGUSTUS	exon	180089361	180089488	.	+	.	ID=g14220.t1.exon3;Parent=g14220.t1
HiC_scaffold_4	AUGUSTUS	CDS	180089361	180089488	1.0	+	0	ID=g14220.t1.CDS3;Parent=g14220.t1
HiC_scaffold_4	gmst	start_codon	180089382	180089384	179.897436	+	0	ID=g14220.t2.start1;Parent=g14220.t2
HiC_scaffold_4	gmst	CDS	180089382	180089488	179.897436	+	0	ID=g14220.t2.CDS1;Parent=g14220.t2
HiC_scaffold_4	gmst	exon	180089382	180089488	179.897436	+	0	ID=g14220.t2.exon1;Parent=g14220.t2
HiC_scaffold_4	gmst	mRNA	180089382	180152014	.	+	.	ID=g14220.t2;Parent=g14220;em_target=9668.ENSMPUP00000001390;em_score=1763.7;em_evalue=0.0;em_tcov=.;em_OGs=KOG1877@1|root,KOG1877@2759|Eukaryota,38CK7@33154|Opisthokonta,3BFS7@33208|Metazoa,3CRE2@33213|Bilateria,48170@7711|Chordata,493PF@7742|Vertebrata,3J2GG@40674|Mammalia,3EKHP@33554|Carnivora;em_COG_cat=S;em_desc=EFR3 homolog;em_max_annot_lvl=33208|Metazoa;em_Preferred_name=EFR3A;em_KEGG_ko=ko:K21842;em_BRITE=ko00000,ko04131;em_GOs=GO:0000278,GO:0000281,GO:0000910,GO:0001505,GO:0001533,GO:0003674,GO:0005488,GO:0005515,GO:0005575,GO:0005622,GO:0005623,GO:0005737,GO:0005829,GO:0005886,GO:0006629,GO:0006644,GO:0006650,GO:0006793,GO:0006796,GO:0006810,GO:0006836,GO:0006887,GO:0006897,GO:0007049,GO:0007154,GO:0007155,GO:0007165,GO:0007267,GO:0007268,GO:0007269,GO:0007602,GO:0008104,GO:0008150,GO:0008152,GO:0009314,GO:0009416,GO:0009581,GO:0009582,GO:0009583,GO:0009605,GO:0009628,GO:0009987,GO:0016020,GO:0016079,GO:0016192,GO:0016310,GO:0017156,GO:0019637,GO:0022402,GO:0022610,GO:0023052,GO:0023061,GO:0030100,GO:0030258,GO:0032879,GO:0032940,GO:0033036,GO:0034613,GO:0036465,GO:0042802,GO:0042803,GO:0044237,GO:0044238,GO:0044255,GO:0044424,GO:0044444,GO:0044464,GO:0045055,GO:0045202,GO:0046486,GO:0046488,GO:0046834,GO:0046854,GO:0046903,GO:0046907,GO:0046983,GO:0048488,GO:0048489,GO:0050789,GO:0050794,GO:0050896,GO:0051049,GO:0051128,GO:0051179,GO:0051234,GO:0051301,GO:0051606,GO:0051640,GO:0051641,GO:0051648,GO:0051649,GO:0051650,GO:0051656,GO:0051716,GO:0060627,GO:0061640,GO:0065007,GO:0065008,GO:0070727,GO:0071704,GO:0071944,GO:0072657,GO:0072659,GO:0097479,GO:0097480,GO:0098609,GO:0098657,GO:0098916,GO:0099003,GO:0099504,GO:0099536,GO:0099537,GO:0099643,GO:1903047,GO:1990778;em_PFAMs=
HiC_scaffold_4	AUGUSTUS	intron	180089489	180090603	1.0	+	.	ID=g14220.t1.intron3;Parent=g14220.t1
HiC_scaffold_4	gmst	intron	180089489	180090603	179.897436	+	0	ID=g14220.t2.intron1;Parent=g14220.t2
HiC_scaffold_4	AUGUSTUS	exon	180090604	180090754	.	+	.	ID=g14220.t1.exon4;Parent=g14220.t1
HiC_scaffold_4	AUGUSTUS	CDS	180090604	180090754	1.0	+	1	ID=g14220.t1.CDS4;Parent=g14220.t1
HiC_scaffold_4	gmst	CDS	180090604	180090754	179.897436	+	1	ID=g14220.t2.CDS2;Parent=g14220.t2
HiC_scaffold_4	gmst	exon	180090604	180090754	179.897436	+	1	ID=g14220.t2.exon2;Parent=g14220.t2
HiC_scaffold_4	AUGUSTUS	intron	180090755	180091667	1.0	+	.	ID=g14220.t1.intron4;Parent=g14220.t1
HiC_scaffold_4	gmst	intron	180090755	180091667	179.897436	+	0	ID=g14220.t2.intron2;Parent=g14220.t2
HiC_scaffold_4	AUGUSTUS	exon	180091668	180091789	.	+	.	ID=g14220.t1.exon5;Parent=g14220.t1
HiC_scaffold_4	AUGUSTUS	CDS	180091668	180091789	1.0	+	0	ID=g14220.t1.CDS5;Parent=g14220.t1
HiC_scaffold_4	gmst	CDS	180091668	180091789	179.897436	+	0	ID=g14220.t2.CDS3;Parent=g14220.t2
HiC_scaffold_4	gmst	exon	180091668	180091789	179.897436	+	0	ID=g14220.t2.exon3;Parent=g14220.t2
HiC_scaffold_4	AUGUSTUS	intron	180091790	180096046	1.0	+	.	ID=g14220.t1.intron5;Parent=g14220.t1
HiC_scaffold_4	gmst	intron	180091790	180096046	179.897436	+	0	ID=g14220.t2.intron3;Parent=g14220.t2
HiC_scaffold_4	AUGUSTUS	exon	180096047	180096196	.	+	.	ID=g14220.t1.exon6;Parent=g14220.t1
HiC_scaffold_4	AUGUSTUS	CDS	180096047	180096196	1.0	+	1	ID=g14220.t1.CDS6;Parent=g14220.t1
HiC_scaffold_4	gmst	CDS	180096047	180096196	179.897436	+	1	ID=g14220.t2.CDS4;Parent=g14220.t2
HiC_scaffold_4	gmst	exon	180096047	180096196	179.897436	+	1	ID=g14220.t2.exon4;Parent=g14220.t2
HiC_scaffold_4	AUGUSTUS	intron	180096197	180096769	1.0	+	.	ID=g14220.t1.intron6;Parent=g14220.t1
HiC_scaffold_4	gmst	intron	180096197	180096769	179.897436	+	0	ID=g14220.t2.intron4;Parent=g14220.t2
HiC_scaffold_4	AUGUSTUS	exon	180096770	180096907	.	+	.	ID=g14220.t1.exon7;Parent=g14220.t1
HiC_scaffold_4	AUGUSTUS	CDS	180096770	180096907	1.0	+	1	ID=g14220.t1.CDS7;Parent=g14220.t1
HiC_scaffold_4	gmst	CDS	180096770	180096907	179.897436	+	1	ID=g14220.t2.CDS5;Parent=g14220.t2
HiC_scaffold_4	gmst	exon	180096770	180096907	179.897436	+	1	ID=g14220.t2.exon5;Parent=g14220.t2
HiC_scaffold_4	AUGUSTUS	intron	180096908	180102836	1.0	+	.	ID=g14220.t1.intron7;Parent=g14220.t1
HiC_scaffold_4	gmst	intron	180096908	180102836	179.897436	+	0	ID=g14220.t2.intron5;Parent=g14220.t2
HiC_scaffold_4	AUGUSTUS	exon	180102837	180102915	.	+	.	ID=g14220.t1.exon8;Parent=g14220.t1
HiC_scaffold_4	AUGUSTUS	CDS	180102837	180102915	1.0	+	1	ID=g14220.t1.CDS8;Parent=g14220.t1
HiC_scaffold_4	gmst	CDS	180102837	180102915	179.897436	+	1	ID=g14220.t2.CDS6;Parent=g14220.t2
HiC_scaffold_4	gmst	exon	180102837	180102915	179.897436	+	1	ID=g14220.t2.exon6;Parent=g14220.t2
HiC_scaffold_4	AUGUSTUS	intron	180102916	180106989	1.0	+	.	ID=g14220.t1.intron8;Parent=g14220.t1
HiC_scaffold_4	gmst	intron	180102916	180106989	179.897436	+	0	ID=g14220.t2.intron6;Parent=g14220.t2
HiC_scaffold_4	AUGUSTUS	exon	180106990	180107125	.	+	.	ID=g14220.t1.exon9;Parent=g14220.t1
HiC_scaffold_4	AUGUSTUS	CDS	180106990	180107125	1.0	+	0	ID=g14220.t1.CDS9;Parent=g14220.t1
HiC_scaffold_4	gmst	CDS	180106990	180107125	179.897436	+	0	ID=g14220.t2.CDS7;Parent=g14220.t2
HiC_scaffold_4	gmst	exon	180106990	180107125	179.897436	+	0	ID=g14220.t2.exon7;Parent=g14220.t2
HiC_scaffold_4	AUGUSTUS	intron	180107126	180113546	1.0	+	.	ID=g14220.t1.intron9;Parent=g14220.t1
HiC_scaffold_4	gmst	intron	180107126	180113546	179.897436	+	0	ID=g14220.t2.intron7;Parent=g14220.t2
HiC_scaffold_4	AUGUSTUS	exon	180113547	180113714	.	+	.	ID=g14220.t1.exon10;Parent=g14220.t1
HiC_scaffold_4	AUGUSTUS	CDS	180113547	180113714	1.0	+	2	ID=g14220.t1.CDS10;Parent=g14220.t1
HiC_scaffold_4	gmst	CDS	180113547	180113714	179.897436	+	2	ID=g14220.t2.CDS8;Parent=g14220.t2
HiC_scaffold_4	gmst	exon	180113547	180113714	179.897436	+	2	ID=g14220.t2.exon8;Parent=g14220.t2
HiC_scaffold_4	AUGUSTUS	intron	180113715	180118613	1.0	+	.	ID=g14220.t1.intron10;Parent=g14220.t1
HiC_scaffold_4	gmst	intron	180113715	180118613	179.897436	+	0	ID=g14220.t2.intron8;Parent=g14220.t2
HiC_scaffold_4	AUGUSTUS	exon	180118614	180118728	.	+	.	ID=g14220.t1.exon11;Parent=g14220.t1
HiC_scaffold_4	AUGUSTUS	CDS	180118614	180118728	1.0	+	2	ID=g14220.t1.CDS11;Parent=g14220.t1
HiC_scaffold_4	gmst	CDS	180118614	180118728	179.897436	+	2	ID=g14220.t2.CDS9;Parent=g14220.t2
HiC_scaffold_4	gmst	exon	180118614	180118728	179.897436	+	2	ID=g14220.t2.exon9;Parent=g14220.t2
HiC_scaffold_4	AUGUSTUS	intron	180118729	180119715	1.0	+	.	ID=g14220.t1.intron11;Parent=g14220.t1
HiC_scaffold_4	gmst	intron	180118729	180119715	179.897436	+	0	ID=g14220.t2.intron9;Parent=g14220.t2
HiC_scaffold_4	AUGUSTUS	exon	180119716	180119767	.	+	.	ID=g14220.t1.exon12;Parent=g14220.t1
HiC_scaffold_4	AUGUSTUS	CDS	180119716	180119767	1.0	+	1	ID=g14220.t1.CDS12;Parent=g14220.t1
HiC_scaffold_4	gmst	CDS	180119716	180119767	179.897436	+	1	ID=g14220.t2.CDS10;Parent=g14220.t2
HiC_scaffold_4	gmst	exon	180119716	180119767	179.897436	+	1	ID=g14220.t2.exon10;Parent=g14220.t2
HiC_scaffold_4	AUGUSTUS	intron	180119768	180122551	1.0	+	.	ID=g14220.t1.intron12;Parent=g14220.t1
HiC_scaffold_4	gmst	intron	180119768	180122551	179.897436	+	0	ID=g14220.t2.intron10;Parent=g14220.t2
HiC_scaffold_4	AUGUSTUS	exon	180122552	180122724	.	+	.	ID=g14220.t1.exon13;Parent=g14220.t1
HiC_scaffold_4	AUGUSTUS	CDS	180122552	180122724	1.0	+	0	ID=g14220.t1.CDS13;Parent=g14220.t1
HiC_scaffold_4	gmst	CDS	180122552	180122724	179.897436	+	0	ID=g14220.t2.CDS11;Parent=g14220.t2
HiC_scaffold_4	gmst	exon	180122552	180122724	179.897436	+	0	ID=g14220.t2.exon11;Parent=g14220.t2
HiC_scaffold_4	AUGUSTUS	intron	180122725	180123393	1.0	+	.	ID=g14220.t1.intron13;Parent=g14220.t1
HiC_scaffold_4	gmst	intron	180122725	180123393	179.897436	+	0	ID=g14220.t2.intron11;Parent=g14220.t2
HiC_scaffold_4	AUGUSTUS	exon	180123394	180123469	.	+	.	ID=g14220.t1.exon14;Parent=g14220.t1
HiC_scaffold_4	AUGUSTUS	CDS	180123394	180123469	1.0	+	1	ID=g14220.t1.CDS14;Parent=g14220.t1
HiC_scaffold_4	gmst	CDS	180123394	180123469	179.897436	+	1	ID=g14220.t2.CDS12;Parent=g14220.t2
HiC_scaffold_4	gmst	exon	180123394	180123469	179.897436	+	1	ID=g14220.t2.exon12;Parent=g14220.t2
HiC_scaffold_4	AUGUSTUS	intron	180123470	180127475	1.0	+	.	ID=g14220.t1.intron14;Parent=g14220.t1
HiC_scaffold_4	gmst	intron	180123470	180127475	179.897436	+	0	ID=g14220.t2.intron12;Parent=g14220.t2
HiC_scaffold_4	AUGUSTUS	exon	180127476	180127637	.	+	.	ID=g14220.t1.exon15;Parent=g14220.t1
HiC_scaffold_4	AUGUSTUS	CDS	180127476	180127637	1.0	+	0	ID=g14220.t1.CDS15;Parent=g14220.t1
HiC_scaffold_4	gmst	CDS	180127476	180127637	179.897436	+	0	ID=g14220.t2.CDS13;Parent=g14220.t2
HiC_scaffold_4	gmst	exon	180127476	180127637	179.897436	+	0	ID=g14220.t2.exon13;Parent=g14220.t2
HiC_scaffold_4	AUGUSTUS	intron	180127638	180128308	1.0	+	.	ID=g14220.t1.intron15;Parent=g14220.t1
HiC_scaffold_4	gmst	intron	180127638	180128308	179.897436	+	0	ID=g14220.t2.intron13;Parent=g14220.t2
HiC_scaffold_4	AUGUSTUS	exon	180128309	180128440	.	+	.	ID=g14220.t1.exon16;Parent=g14220.t1
HiC_scaffold_4	AUGUSTUS	CDS	180128309	180128440	1.0	+	0	ID=g14220.t1.CDS16;Parent=g14220.t1
HiC_scaffold_4	gmst	CDS	180128309	180128440	179.897436	+	0	ID=g14220.t2.CDS14;Parent=g14220.t2
HiC_scaffold_4	gmst	exon	180128309	180128440	179.897436	+	0	ID=g14220.t2.exon14;Parent=g14220.t2
HiC_scaffold_4	AUGUSTUS	intron	180128441	180129606	1.0	+	.	ID=g14220.t1.intron16;Parent=g14220.t1
HiC_scaffold_4	gmst	intron	180128441	180129606	179.897436	+	0	ID=g14220.t2.intron14;Parent=g14220.t2
HiC_scaffold_4	AUGUSTUS	exon	180129607	180129674	.	+	.	ID=g14220.t1.exon17;Parent=g14220.t1
HiC_scaffold_4	AUGUSTUS	CDS	180129607	180129674	1.0	+	0	ID=g14220.t1.CDS17;Parent=g14220.t1
HiC_scaffold_4	gmst	CDS	180129607	180129674	179.897436	+	0	ID=g14220.t2.CDS15;Parent=g14220.t2
HiC_scaffold_4	gmst	exon	180129607	180129674	179.897436	+	0	ID=g14220.t2.exon15;Parent=g14220.t2
HiC_scaffold_4	AUGUSTUS	intron	180129675	180130618	1.0	+	.	ID=g14220.t1.intron17;Parent=g14220.t1
HiC_scaffold_4	gmst	intron	180129675	180130618	179.897436	+	0	ID=g14220.t2.intron15;Parent=g14220.t2
HiC_scaffold_4	AUGUSTUS	exon	180130619	180130746	.	+	.	ID=g14220.t1.exon18;Parent=g14220.t1
HiC_scaffold_4	AUGUSTUS	CDS	180130619	180130746	1.0	+	1	ID=g14220.t1.CDS18;Parent=g14220.t1
HiC_scaffold_4	gmst	CDS	180130619	180130746	179.897436	+	1	ID=g14220.t2.CDS16;Parent=g14220.t2
HiC_scaffold_4	gmst	exon	180130619	180130746	179.897436	+	1	ID=g14220.t2.exon16;Parent=g14220.t2
HiC_scaffold_4	AUGUSTUS	intron	180130747	180138359	1.0	+	.	ID=g14220.t1.intron18;Parent=g14220.t1
HiC_scaffold_4	gmst	intron	180130747	180138359	179.897436	+	0	ID=g14220.t2.intron16;Parent=g14220.t2
HiC_scaffold_4	AUGUSTUS	exon	180138360	180138451	.	+	.	ID=g14220.t1.exon19;Parent=g14220.t1
HiC_scaffold_4	AUGUSTUS	CDS	180138360	180138451	1.0	+	2	ID=g14220.t1.CDS19;Parent=g14220.t1
HiC_scaffold_4	gmst	CDS	180138360	180138451	179.897436	+	2	ID=g14220.t2.CDS17;Parent=g14220.t2
HiC_scaffold_4	gmst	exon	180138360	180138451	179.897436	+	2	ID=g14220.t2.exon17;Parent=g14220.t2
HiC_scaffold_4	AUGUSTUS	intron	180138452	180143027	1.0	+	.	ID=g14220.t1.intron19;Parent=g14220.t1
HiC_scaffold_4	gmst	intron	180138452	180143027	179.897436	+	0	ID=g14220.t2.intron17;Parent=g14220.t2
HiC_scaffold_4	AUGUSTUS	exon	180143028	180143076	.	+	.	ID=g14220.t1.exon20;Parent=g14220.t1
HiC_scaffold_4	AUGUSTUS	CDS	180143028	180143076	1.0	+	0	ID=g14220.t1.CDS20;Parent=g14220.t1
HiC_scaffold_4	gmst	CDS	180143028	180143076	179.897436	+	0	ID=g14220.t2.CDS18;Parent=g14220.t2
HiC_scaffold_4	gmst	exon	180143028	180143076	179.897436	+	0	ID=g14220.t2.exon18;Parent=g14220.t2
HiC_scaffold_4	AUGUSTUS	intron	180143077	180147305	1.0	+	.	ID=g14220.t1.intron20;Parent=g14220.t1
HiC_scaffold_4	gmst	intron	180143077	180147305	179.897436	+	0	ID=g14220.t2.intron18;Parent=g14220.t2
HiC_scaffold_4	AUGUSTUS	exon	180147306	180147409	.	+	.	ID=g14220.t1.exon21;Parent=g14220.t1
HiC_scaffold_4	AUGUSTUS	CDS	180147306	180147409	1.0	+	2	ID=g14220.t1.CDS21;Parent=g14220.t1
HiC_scaffold_4	gmst	CDS	180147306	180147409	179.897436	+	2	ID=g14220.t2.CDS19;Parent=g14220.t2
HiC_scaffold_4	gmst	exon	180147306	180147409	179.897436	+	2	ID=g14220.t2.exon19;Parent=g14220.t2
HiC_scaffold_4	AUGUSTUS	intron	180147410	180147924	1.0	+	.	ID=g14220.t1.intron21;Parent=g14220.t1
HiC_scaffold_4	gmst	intron	180147410	180147924	179.897436	+	0	ID=g14220.t2.intron19;Parent=g14220.t2
HiC_scaffold_4	AUGUSTUS	exon	180147925	180147974	.	+	.	ID=g14220.t1.exon22;Parent=g14220.t1
HiC_scaffold_4	AUGUSTUS	CDS	180147925	180147974	1.0	+	0	ID=g14220.t1.CDS22;Parent=g14220.t1
HiC_scaffold_4	gmst	CDS	180147925	180147974	179.897436	+	0	ID=g14220.t2.CDS20;Parent=g14220.t2
HiC_scaffold_4	gmst	exon	180147925	180147974	179.897436	+	0	ID=g14220.t2.exon20;Parent=g14220.t2
HiC_scaffold_4	AUGUSTUS	intron	180147975	180151908	1.0	+	.	ID=g14220.t1.intron22;Parent=g14220.t1
HiC_scaffold_4	gmst	intron	180147975	180151908	179.897436	+	0	ID=g14220.t2.intron20;Parent=g14220.t2
HiC_scaffold_4	AUGUSTUS	exon	180151909	180152014	.	+	.	ID=g14220.t1.exon23;Parent=g14220.t1
HiC_scaffold_4	AUGUSTUS	CDS	180151909	180152014	1.0	+	1	ID=g14220.t1.CDS23;Parent=g14220.t1
HiC_scaffold_4	gmst	CDS	180151909	180152014	179.897436	+	1	ID=g14220.t2.CDS21;Parent=g14220.t2
HiC_scaffold_4	gmst	exon	180151909	180152014	179.897436	+	1	ID=g14220.t2.exon21;Parent=g14220.t2
HiC_scaffold_4	AUGUSTUS	stop_codon	180152012	180152014	.	+	0	ID=g14220.t1.stop1;Parent=g14220.t1
HiC_scaffold_4	gmst	stop_codon	180152012	180152014	179.897436	+	0	ID=g14220.t2.stop1;Parent=g14220.t2
HiC_scaffold_4	AUGUSTUS	stop_codon	180159424	180159426	.	-	0	ID=g14221.t1.stop1;Parent=g14221.t1
HiC_scaffold_4	GeneMark.hmm3	stop_codon	180159424	180159426	.	-	0	ID=g14221.t2.stop1;Parent=g14221.t2
HiC_scaffold_4	AUGUSTUS	exon	180159424	180159758	.	-	.	ID=g14221.t1.exon1;Parent=g14221.t1
HiC_scaffold_4	GeneMark.hmm3	CDS	180159424	180159758	.	-	2	ID=g14221.t2.CDS1;Parent=g14221.t2
HiC_scaffold_4	GeneMark.hmm3	exon	180159424	180159758	.	-	2	ID=g14221.t2.exon1;Parent=g14221.t2
HiC_scaffold_4	AUGUSTUS	CDS	180159424	180159758	1.0	-	2	ID=g14221.t1.CDS1;Parent=g14221.t1
HiC_scaffold_4	GeneMark.hmm3	mRNA	180159424	180188541	.	-	.	ID=g14221.t2;Parent=g14221;em_target=9668.ENSMPUP00000001401;em_score=967.9;em_evalue=1.4e-293;em_tcov=.;em_OGs=KOG4087@1|root,KOG4087@2759|Eukaryota,39V50@33154|Opisthokonta,3BFNH@33208|Metazoa,3D09X@33213|Bilateria,480XM@7711|Chordata,48Z4Q@7742|Vertebrata,3JDFC@40674|Mammalia,3EPZ9@33554|Carnivora;em_COG_cat=I;em_desc=Phospholipase A2;em_max_annot_lvl=33208|Metazoa;em_Preferred_name=OC90;em_PFAMs=Phospholip_A2_1;em_GOs=GO:0003674,GO:0005198,GO:0005575,GO:0005576,GO:0031012,GO:0044421
HiC_scaffold_4	AUGUSTUS	gene	180159424	180188779	.	-	.	ID=g14221
HiC_scaffold_4	AUGUSTUS	mRNA	180159424	180188779	0.78	-	.	ID=g14221.t1;Parent=g14221;em_target=9668.ENSMPUP00000001401;em_score=1061.4;em_evalue=0.0;em_tcov=.;em_OGs=KOG4087@1|root,KOG4087@2759|Eukaryota,39V50@33154|Opisthokonta,3BFNH@33208|Metazoa,3D09X@33213|Bilateria,480XM@7711|Chordata,48Z4Q@7742|Vertebrata,3JDFC@40674|Mammalia,3EPZ9@33554|Carnivora;em_COG_cat=I;em_desc=Phospholipase A2;em_max_annot_lvl=33208|Metazoa;em_Preferred_name=OC90;em_PFAMs=Phospholip_A2_1;em_GOs=GO:0003674,GO:0005198,GO:0005575,GO:0005576,GO:0031012,GO:0044421
HiC_scaffold_4	GeneMark.hmm3	intron	180159759	180162421	.	-	1	ID=g14221.t2.intron1;Parent=g14221.t2
HiC_scaffold_4	AUGUSTUS	intron	180159759	180162421	1.0	-	.	ID=g14221.t1.intron1;Parent=g14221.t1
HiC_scaffold_4	AUGUSTUS	exon	180162422	180162528	.	-	.	ID=g14221.t1.exon2;Parent=g14221.t1
HiC_scaffold_4	GeneMark.hmm3	CDS	180162422	180162528	.	-	1	ID=g14221.t2.CDS2;Parent=g14221.t2
HiC_scaffold_4	GeneMark.hmm3	exon	180162422	180162528	.	-	1	ID=g14221.t2.exon2;Parent=g14221.t2
HiC_scaffold_4	AUGUSTUS	CDS	180162422	180162528	1.0	-	1	ID=g14221.t1.CDS2;Parent=g14221.t1
HiC_scaffold_4	GeneMark.hmm3	intron	180162529	180165318	.	-	2	ID=g14221.t2.intron2;Parent=g14221.t2
HiC_scaffold_4	AUGUSTUS	intron	180162529	180165318	1.0	-	.	ID=g14221.t1.intron2;Parent=g14221.t1
HiC_scaffold_4	AUGUSTUS	exon	180165319	180165490	.	-	.	ID=g14221.t1.exon3;Parent=g14221.t1
HiC_scaffold_4	GeneMark.hmm3	CDS	180165319	180165490	.	-	2	ID=g14221.t2.CDS3;Parent=g14221.t2
HiC_scaffold_4	GeneMark.hmm3	exon	180165319	180165490	.	-	2	ID=g14221.t2.exon3;Parent=g14221.t2
HiC_scaffold_4	AUGUSTUS	CDS	180165319	180165490	1.0	-	2	ID=g14221.t1.CDS3;Parent=g14221.t1
HiC_scaffold_4	GeneMark.hmm3	intron	180165491	180166568	.	-	1	ID=g14221.t2.intron3;Parent=g14221.t2
HiC_scaffold_4	AUGUSTUS	intron	180165491	180166568	1.0	-	.	ID=g14221.t1.intron3;Parent=g14221.t1
HiC_scaffold_4	AUGUSTUS	exon	180166569	180166685	.	-	.	ID=g14221.t1.exon4;Parent=g14221.t1
HiC_scaffold_4	GeneMark.hmm3	CDS	180166569	180166685	.	-	2	ID=g14221.t2.CDS4;Parent=g14221.t2
HiC_scaffold_4	GeneMark.hmm3	exon	180166569	180166685	.	-	2	ID=g14221.t2.exon4;Parent=g14221.t2
HiC_scaffold_4	AUGUSTUS	CDS	180166569	180166685	1.0	-	2	ID=g14221.t1.CDS4;Parent=g14221.t1
HiC_scaffold_4	AUGUSTUS	intron	180166686	180169832	1.0	-	.	ID=g14221.t1.intron4;Parent=g14221.t1
HiC_scaffold_4	GeneMark.hmm3	intron	180166686	180173542	.	-	1	ID=g14221.t2.intron4;Parent=g14221.t2
HiC_scaffold_4	AUGUSTUS	exon	180169833	180169883	.	-	.	ID=g14221.t1.exon5;Parent=g14221.t1
HiC_scaffold_4	AUGUSTUS	CDS	180169833	180169883	1.0	-	2	ID=g14221.t1.CDS5;Parent=g14221.t1
HiC_scaffold_4	AUGUSTUS	intron	180169884	180173542	1.0	-	.	ID=g14221.t1.intron5;Parent=g14221.t1
HiC_scaffold_4	AUGUSTUS	exon	180173543	180173593	.	-	.	ID=g14221.t1.exon6;Parent=g14221.t1
HiC_scaffold_4	GeneMark.hmm3	CDS	180173543	180173593	.	-	2	ID=g14221.t2.CDS5;Parent=g14221.t2
HiC_scaffold_4	GeneMark.hmm3	exon	180173543	180173593	.	-	2	ID=g14221.t2.exon5;Parent=g14221.t2
HiC_scaffold_4	AUGUSTUS	CDS	180173543	180173593	1.0	-	2	ID=g14221.t1.CDS6;Parent=g14221.t1
HiC_scaffold_4	GeneMark.hmm3	intron	180173594	180174831	.	-	1	ID=g14221.t2.intron5;Parent=g14221.t2
HiC_scaffold_4	AUGUSTUS	intron	180173594	180174831	1.0	-	.	ID=g14221.t1.intron6;Parent=g14221.t1
HiC_scaffold_4	AUGUSTUS	exon	180174832	180174873	.	-	.	ID=g14221.t1.exon7;Parent=g14221.t1
HiC_scaffold_4	GeneMark.hmm3	CDS	180174832	180174873	.	-	2	ID=g14221.t2.CDS6;Parent=g14221.t2
HiC_scaffold_4	GeneMark.hmm3	exon	180174832	180174873	.	-	2	ID=g14221.t2.exon6;Parent=g14221.t2
HiC_scaffold_4	AUGUSTUS	CDS	180174832	180174873	1.0	-	2	ID=g14221.t1.CDS7;Parent=g14221.t1
HiC_scaffold_4	GeneMark.hmm3	intron	180174874	180175029	.	-	1	ID=g14221.t2.intron6;Parent=g14221.t2
HiC_scaffold_4	AUGUSTUS	intron	180174874	180175029	1.0	-	.	ID=g14221.t1.intron7;Parent=g14221.t1
HiC_scaffold_4	AUGUSTUS	exon	180175030	180175158	.	-	.	ID=g14221.t1.exon8;Parent=g14221.t1
HiC_scaffold_4	GeneMark.hmm3	CDS	180175030	180175158	.	-	2	ID=g14221.t2.CDS7;Parent=g14221.t2
HiC_scaffold_4	GeneMark.hmm3	exon	180175030	180175158	.	-	2	ID=g14221.t2.exon7;Parent=g14221.t2
HiC_scaffold_4	AUGUSTUS	CDS	180175030	180175158	1.0	-	2	ID=g14221.t1.CDS8;Parent=g14221.t1
HiC_scaffold_4	GeneMark.hmm3	intron	180175159	180177027	.	-	1	ID=g14221.t2.intron7;Parent=g14221.t2
HiC_scaffold_4	AUGUSTUS	intron	180175159	180177027	1.0	-	.	ID=g14221.t1.intron8;Parent=g14221.t1
HiC_scaffold_4	AUGUSTUS	exon	180177028	180177140	.	-	.	ID=g14221.t1.exon9;Parent=g14221.t1
HiC_scaffold_4	GeneMark.hmm3	CDS	180177028	180177140	.	-	1	ID=g14221.t2.CDS8;Parent=g14221.t2
HiC_scaffold_4	GeneMark.hmm3	exon	180177028	180177140	.	-	1	ID=g14221.t2.exon8;Parent=g14221.t2
HiC_scaffold_4	AUGUSTUS	CDS	180177028	180177140	1.0	-	1	ID=g14221.t1.CDS9;Parent=g14221.t1
HiC_scaffold_4	GeneMark.hmm3	intron	180177141	180180191	.	-	2	ID=g14221.t2.intron8;Parent=g14221.t2
HiC_scaffold_4	AUGUSTUS	intron	180177141	180180191	1.0	-	.	ID=g14221.t1.intron9;Parent=g14221.t1
HiC_scaffold_4	AUGUSTUS	exon	180180192	180180366	.	-	.	ID=g14221.t1.exon10;Parent=g14221.t1
HiC_scaffold_4	GeneMark.hmm3	CDS	180180192	180180366	.	-	2	ID=g14221.t2.CDS9;Parent=g14221.t2
HiC_scaffold_4	GeneMark.hmm3	exon	180180192	180180366	.	-	2	ID=g14221.t2.exon9;Parent=g14221.t2
HiC_scaffold_4	AUGUSTUS	CDS	180180192	180180366	1.0	-	2	ID=g14221.t1.CDS10;Parent=g14221.t1
HiC_scaffold_4	GeneMark.hmm3	intron	180180367	180182420	.	-	1	ID=g14221.t2.intron9;Parent=g14221.t2
HiC_scaffold_4	AUGUSTUS	intron	180180367	180182420	1.0	-	.	ID=g14221.t1.intron10;Parent=g14221.t1
HiC_scaffold_4	AUGUSTUS	exon	180182421	180182477	.	-	.	ID=g14221.t1.exon11;Parent=g14221.t1
HiC_scaffold_4	GeneMark.hmm3	CDS	180182421	180182477	.	-	2	ID=g14221.t2.CDS10;Parent=g14221.t2
HiC_scaffold_4	GeneMark.hmm3	exon	180182421	180182477	.	-	2	ID=g14221.t2.exon10;Parent=g14221.t2
HiC_scaffold_4	AUGUSTUS	CDS	180182421	180182477	1.0	-	2	ID=g14221.t1.CDS11;Parent=g14221.t1
HiC_scaffold_4	GeneMark.hmm3	intron	180182478	180183804	.	-	1	ID=g14221.t2.intron10;Parent=g14221.t2
HiC_scaffold_4	AUGUSTUS	intron	180182478	180183804	1.0	-	.	ID=g14221.t1.intron11;Parent=g14221.t1
HiC_scaffold_4	AUGUSTUS	exon	180183805	180183870	.	-	.	ID=g14221.t1.exon12;Parent=g14221.t1
HiC_scaffold_4	GeneMark.hmm3	CDS	180183805	180183870	.	-	2	ID=g14221.t2.CDS11;Parent=g14221.t2
HiC_scaffold_4	GeneMark.hmm3	exon	180183805	180183870	.	-	2	ID=g14221.t2.exon11;Parent=g14221.t2
HiC_scaffold_4	AUGUSTUS	CDS	180183805	180183870	1.0	-	2	ID=g14221.t1.CDS12;Parent=g14221.t1
HiC_scaffold_4	GeneMark.hmm3	intron	180183871	180184305	.	-	1	ID=g14221.t2.intron11;Parent=g14221.t2
HiC_scaffold_4	AUGUSTUS	intron	180183871	180188733	0.79	-	.	ID=g14221.t1.intron12;Parent=g14221.t1
HiC_scaffold_4	GeneMark.hmm3	CDS	180184306	180184486	.	-	0	ID=g14221.t2.CDS12;Parent=g14221.t2
HiC_scaffold_4	GeneMark.hmm3	exon	180184306	180184486	.	-	0	ID=g14221.t2.exon12;Parent=g14221.t2
HiC_scaffold_4	GeneMark.hmm3	intron	180184487	180184857	.	-	0	ID=g14221.t2.intron12;Parent=g14221.t2
HiC_scaffold_4	GeneMark.hmm3	CDS	180184858	180184979	.	-	2	ID=g14221.t2.CDS13;Parent=g14221.t2
HiC_scaffold_4	GeneMark.hmm3	exon	180184858	180184979	.	-	2	ID=g14221.t2.exon13;Parent=g14221.t2
HiC_scaffold_4	GeneMark.hmm3	intron	180184980	180185002	.	-	1	ID=g14221.t2.intron13;Parent=g14221.t2
HiC_scaffold_4	GeneMark.hmm3	CDS	180185003	180185287	.	-	2	ID=g14221.t2.CDS14;Parent=g14221.t2
HiC_scaffold_4	GeneMark.hmm3	exon	180185003	180185287	.	-	2	ID=g14221.t2.exon14;Parent=g14221.t2
HiC_scaffold_4	GeneMark.hmm3	intron	180185288	180188330	.	-	1	ID=g14221.t2.intron14;Parent=g14221.t2
HiC_scaffold_4	GeneMark.hmm3	CDS	180188331	180188541	.	-	0	ID=g14221.t2.CDS15;Parent=g14221.t2
HiC_scaffold_4	GeneMark.hmm3	exon	180188331	180188541	.	-	0	ID=g14221.t2.exon15;Parent=g14221.t2
HiC_scaffold_4	GeneMark.hmm3	start_codon	180188539	180188541	.	-	0	ID=g14221.t2.start1;Parent=g14221.t2
HiC_scaffold_4	AUGUSTUS	exon	180188734	180188779	.	-	.	ID=g14221.t1.exon13;Parent=g14221.t1
HiC_scaffold_4	AUGUSTUS	CDS	180188734	180188779	0.78	-	0	ID=g14221.t1.CDS13;Parent=g14221.t1
HiC_scaffold_4	AUGUSTUS	start_codon	180188777	180188779	.	-	0	ID=g14221.t1.start1;Parent=g14221.t1
HiC_scaffold_4	AUGUSTUS	stop_codon	180221921	180221923	.	-	0	ID=g14222.t2.stop1;Parent=g14222.t2
HiC_scaffold_4	AUGUSTUS	exon	180221921	180222069	.	-	.	ID=g14222.t2.exon1;Parent=g14222.t2
HiC_scaffold_4	AUGUSTUS	CDS	180221921	180222069	1.0	-	2	ID=g14222.t2.CDS1;Parent=g14222.t2
HiC_scaffold_4	GeneMark.hmm3	gene	180221921	180484950	.	-	.	ID=g14222
HiC_scaffold_4	AUGUSTUS	mRNA	180221921	180484950	.	-	.	ID=g14222.t2;Parent=g14222;em_target=9707.XP_004414058.1;em_score=756.2;em_evalue=8.1e-230;em_tcov=.;em_OGs=COG2126@1|root,KOG1419@2759|Eukaryota,39I64@33154|Opisthokonta,3BE63@33208|Metazoa,3CV78@33213|Bilateria,486T6@7711|Chordata,48Z07@7742|Vertebrata,3JDJN@40674|Mammalia,3EEHF@33554|Carnivora;em_COG_cat=P;em_desc=potassium voltage-gated channel;em_max_annot_lvl=33208|Metazoa;em_Preferred_name=KCNQ3;em_KEGG_ko=ko:K04928,ko:K14284;em_KEGG_Pathway=ko03008,ko03013,ko03015,ko04725,ko05164,ko05168,map03008,map03013,map03015,map04725,map05164,map05168;em_BRITE=ko00000,ko00001,ko03009,ko03019,ko04040;em_KEGG_TC=1.A.1.15.3,1.I.1;em_PFAMs=Ion_trans,KCNQC3-Ank-G_bd,KCNQ_channel;em_GOs=GO:0003674,GO:0005215,GO:0005216,GO:0005244,GO:0005249,GO:0005261,GO:0005267,GO:0005488,GO:0005515,GO:0005516,GO:0005575,GO:0005623,GO:0005886,GO:0005887,GO:0006810,GO:0006811,GO:0006812,GO:0006813,GO:0007154,GO:0007267,GO:0007268,GO:0007275,GO:0007399,GO:0007417,GO:0008076,GO:0008150,GO:0008324,GO:0009888,GO:0009986,GO:0009987,GO:0010001,GO:0014003,GO:0015075,GO:0015077,GO:0015079,GO:0015267,GO:0015318,GO:0015672,GO:0016020,GO:0016021,GO:0019899,GO:0019900,GO:0019901,GO:0021782,GO:0022008,GO:0022803,GO:0022832,GO:0022836,GO:0022838,GO:0022839,GO:0022843,GO:0022857,GO:0022890,GO:0023052,GO:0030001,GO:0030154,GO:0030424,GO:0030425,GO:0031224,GO:0031226,GO:0031625,GO:0032501,GO:0032502,GO:0032991,GO:0033267,GO:0033268,GO:0034220,GO:0034702,GO:0034703,GO:0034705,GO:0036477,GO:0042063,GO:0042221,GO:0042391,GO:0042995,GO:0043005,GO:0043025,GO:0043194,GO:0044297,GO:0044304,GO:0044325,GO:0044389,GO:0044425,GO:0044459,GO:0044463,GO:0044464,GO:0045121,GO:0046873,GO:0048468,GO:0048513,GO:0048709,GO:0048731,GO:0048856,GO:0048869,GO:0050896,GO:0051179,GO:0051234,GO:0051716,GO:0055085,GO:0060081,GO:0060359,GO:0061548,GO:0065007,GO:0065008,GO:0070887,GO:0071242,GO:0071804,GO:0071805,GO:0071944,GO:0097447,GO:0097458,GO:0098589,GO:0098655,GO:0098660,GO:0098662,GO:0098796,GO:0098797,GO:0098805,GO:0098857,GO:0098916,GO:0099536,GO:0099537,GO:0120025,GO:0120038,GO:1901698,GO:1901699,GO:1902495,GO:1990351
HiC_scaffold_4	AUGUSTUS	intron	180222070	180222163	1.0	-	.	ID=g14222.t2.intron1;Parent=g14222.t2
HiC_scaffold_4	AUGUSTUS	exon	180222164	180222220	.	-	.	ID=g14222.t2.exon2;Parent=g14222.t2
HiC_scaffold_4	AUGUSTUS	CDS	180222164	180222220	1.0	-	2	ID=g14222.t2.CDS2;Parent=g14222.t2
HiC_scaffold_4	AUGUSTUS	intron	180222221	180224090	1.0	-	.	ID=g14222.t2.intron2;Parent=g14222.t2
HiC_scaffold_4	AUGUSTUS	exon	180224091	180224174	.	-	.	ID=g14222.t2.exon3;Parent=g14222.t2
HiC_scaffold_4	AUGUSTUS	CDS	180224091	180224174	1.0	-	2	ID=g14222.t2.CDS3;Parent=g14222.t2
HiC_scaffold_4	AUGUSTUS	intron	180224175	180229310	1.0	-	.	ID=g14222.t2.intron3;Parent=g14222.t2
HiC_scaffold_4	AUGUSTUS	exon	180229311	180229394	.	-	.	ID=g14222.t2.exon4;Parent=g14222.t2
HiC_scaffold_4	AUGUSTUS	CDS	180229311	180229394	0.99	-	2	ID=g14222.t2.CDS4;Parent=g14222.t2
HiC_scaffold_4	AUGUSTUS	intron	180229395	180229495	0.99	-	.	ID=g14222.t2.intron4;Parent=g14222.t2
HiC_scaffold_4	AUGUSTUS	exon	180229496	180229579	.	-	.	ID=g14222.t2.exon5;Parent=g14222.t2
HiC_scaffold_4	AUGUSTUS	CDS	180229496	180229579	0.57	-	2	ID=g14222.t2.CDS5;Parent=g14222.t2
HiC_scaffold_4	AUGUSTUS	intron	180229580	180230478	0.57	-	.	ID=g14222.t2.intron5;Parent=g14222.t2
HiC_scaffold_4	AUGUSTUS	exon	180230479	180230559	.	-	.	ID=g14222.t2.exon6;Parent=g14222.t2
HiC_scaffold_4	AUGUSTUS	CDS	180230479	180230559	1.0	-	2	ID=g14222.t2.CDS6;Parent=g14222.t2
HiC_scaffold_4	AUGUSTUS	intron	180230560	180231426	1.0	-	.	ID=g14222.t2.intron6;Parent=g14222.t2
HiC_scaffold_4	AUGUSTUS	exon	180231427	180231483	.	-	.	ID=g14222.t2.exon7;Parent=g14222.t2
HiC_scaffold_4	AUGUSTUS	CDS	180231427	180231483	1.0	-	2	ID=g14222.t2.CDS7;Parent=g14222.t2
HiC_scaffold_4	AUGUSTUS	intron	180231484	180234927	1.0	-	.	ID=g14222.t2.intron7;Parent=g14222.t2
HiC_scaffold_4	AUGUSTUS	exon	180234928	180234987	.	-	.	ID=g14222.t2.exon8;Parent=g14222.t2
HiC_scaffold_4	AUGUSTUS	CDS	180234928	180234987	1.0	-	2	ID=g14222.t2.CDS8;Parent=g14222.t2
HiC_scaffold_4	AUGUSTUS	intron	180234988	180236080	1.0	-	.	ID=g14222.t2.intron8;Parent=g14222.t2
HiC_scaffold_4	AUGUSTUS	exon	180236081	180236180	.	-	.	ID=g14222.t2.exon9;Parent=g14222.t2
HiC_scaffold_4	AUGUSTUS	CDS	180236081	180236180	1.0	-	0	ID=g14222.t2.CDS9;Parent=g14222.t2
HiC_scaffold_4	AUGUSTUS	intron	180236181	180239116	1.0	-	.	ID=g14222.t2.intron9;Parent=g14222.t2
HiC_scaffold_4	AUGUSTUS	exon	180239117	180239227	.	-	.	ID=g14222.t2.exon10;Parent=g14222.t2
HiC_scaffold_4	AUGUSTUS	CDS	180239117	180239227	1.0	-	0	ID=g14222.t2.CDS10;Parent=g14222.t2
HiC_scaffold_4	AUGUSTUS	intron	180239228	180240710	1.0	-	.	ID=g14222.t2.intron10;Parent=g14222.t2
HiC_scaffold_4	AUGUSTUS	exon	180240711	180240866	.	-	.	ID=g14222.t2.exon11;Parent=g14222.t2
HiC_scaffold_4	AUGUSTUS	CDS	180240711	180240866	1.0	-	0	ID=g14222.t2.CDS11;Parent=g14222.t2
HiC_scaffold_4	AUGUSTUS	intron	180240867	180245162	1.0	-	.	ID=g14222.t2.intron11;Parent=g14222.t2
HiC_scaffold_4	AUGUSTUS	exon	180245163	180245335	.	-	.	ID=g14222.t2.exon12;Parent=g14222.t2
HiC_scaffold_4	AUGUSTUS	CDS	180245163	180245335	1.0	-	2	ID=g14222.t2.CDS12;Parent=g14222.t2
HiC_scaffold_4	AUGUSTUS	intron	180245336	180249195	1.0	-	.	ID=g14222.t2.intron12;Parent=g14222.t2
HiC_scaffold_4	AUGUSTUS	exon	180249196	180249322	.	-	.	ID=g14222.t2.exon13;Parent=g14222.t2
HiC_scaffold_4	AUGUSTUS	CDS	180249196	180249322	1.0	-	0	ID=g14222.t2.CDS13;Parent=g14222.t2
HiC_scaffold_4	AUGUSTUS	intron	180249323	180250655	1.0	-	.	ID=g14222.t2.intron13;Parent=g14222.t2
HiC_scaffold_4	AUGUSTUS	exon	180250656	180250746	.	-	.	ID=g14222.t2.exon14;Parent=g14222.t2
HiC_scaffold_4	AUGUSTUS	CDS	180250656	180250746	1.0	-	1	ID=g14222.t2.CDS14;Parent=g14222.t2
HiC_scaffold_4	AUGUSTUS	intron	180250747	180484558	1.0	-	.	ID=g14222.t2.intron14;Parent=g14222.t2
HiC_scaffold_4	GeneMark.hmm3	stop_codon	180484555	180484557	.	-	0	ID=g14222.t1.stop1;Parent=g14222.t1
HiC_scaffold_4	GeneMark.hmm3	mRNA	180484555	180484950	.	-	.	ID=g14222.t1;Parent=g14222;em_target=9707.XP_004414058.1;em_score=246.4;em_evalue=3.4e-76;em_tcov=.;em_OGs=COG2126@1|root,KOG1419@2759|Eukaryota,39I64@33154|Opisthokonta,3BE63@33208|Metazoa,3CV78@33213|Bilateria,486T6@7711|Chordata,48Z07@7742|Vertebrata,3JDJN@40674|Mammalia,3EEHF@33554|Carnivora;em_COG_cat=P;em_desc=potassium voltage-gated channel;em_max_annot_lvl=33208|Metazoa;em_Preferred_name=KCNQ3;em_KEGG_ko=ko:K04928,ko:K14284;em_KEGG_Pathway=ko03008,ko03013,ko03015,ko04725,ko05164,ko05168,map03008,map03013,map03015,map04725,map05164,map05168;em_BRITE=ko00000,ko00001,ko03009,ko03019,ko04040;em_KEGG_TC=1.A.1.15.3,1.I.1;em_PFAMs=Ion_trans,KCNQC3-Ank-G_bd,KCNQ_channel;em_GOs=GO:0003674,GO:0005215,GO:0005216,GO:0005244,GO:0005249,GO:0005261,GO:0005267,GO:0005488,GO:0005515,GO:0005516,GO:0005575,GO:0005623,GO:0005886,GO:0005887,GO:0006810,GO:0006811,GO:0006812,GO:0006813,GO:0007154,GO:0007267,GO:0007268,GO:0007275,GO:0007399,GO:0007417,GO:0008076,GO:0008150,GO:0008324,GO:0009888,GO:0009986,GO:0009987,GO:0010001,GO:0014003,GO:0015075,GO:0015077,GO:0015079,GO:0015267,GO:0015318,GO:0015672,GO:0016020,GO:0016021,GO:0019899,GO:0019900,GO:0019901,GO:0021782,GO:0022008,GO:0022803,GO:0022832,GO:0022836,GO:0022838,GO:0022839,GO:0022843,GO:0022857,GO:0022890,GO:0023052,GO:0030001,GO:0030154,GO:0030424,GO:0030425,GO:0031224,GO:0031226,GO:0031625,GO:0032501,GO:0032502,GO:0032991,GO:0033267,GO:0033268,GO:0034220,GO:0034702,GO:0034703,GO:0034705,GO:0036477,GO:0042063,GO:0042221,GO:0042391,GO:0042995,GO:0043005,GO:0043025,GO:0043194,GO:0044297,GO:0044304,GO:0044325,GO:0044389,GO:0044425,GO:0044459,GO:0044463,GO:0044464,GO:0045121,GO:0046873,GO:0048468,GO:0048513,GO:0048709,GO:0048731,GO:0048856,GO:0048869,GO:0050896,GO:0051179,GO:0051234,GO:0051716,GO:0055085,GO:0060081,GO:0060359,GO:0061548,GO:0065007,GO:0065008,GO:0070887,GO:0071242,GO:0071804,GO:0071805,GO:0071944,GO:0097447,GO:0097458,GO:0098589,GO:0098655,GO:0098660,GO:0098662,GO:0098796,GO:0098797,GO:0098805,GO:0098857,GO:0098916,GO:0099536,GO:0099537,GO:0120025,GO:0120038,GO:1901698,GO:1901699,GO:1902495,GO:1990351
HiC_scaffold_4	GeneMark.hmm3	CDS	180484555	180484950	.	-	0	ID=g14222.t1.CDS1;Parent=g14222.t1
HiC_scaffold_4	GeneMark.hmm3	exon	180484555	180484950	.	-	0	ID=g14222.t1.exon1;Parent=g14222.t1
HiC_scaffold_4	AUGUSTUS	exon	180484559	180484950	.	-	.	ID=g14222.t2.exon15;Parent=g14222.t2
HiC_scaffold_4	AUGUSTUS	CDS	180484559	180484950	1.0	-	0	ID=g14222.t2.CDS15;Parent=g14222.t2
HiC_scaffold_4	GeneMark.hmm3	start_codon	180484948	180484950	.	-	0	ID=g14222.t1.start1;Parent=g14222.t1
HiC_scaffold_4	AUGUSTUS	start_codon	180484948	180484950	.	-	0	ID=g14222.t2.start1;Parent=g14222.t2
HiC_scaffold_4	gmst	stop_codon	180552164	180552166	70.82159	-	0	ID=g14223.t1.stop1;Parent=g14223.t1
HiC_scaffold_4	gmst	CDS	180552164	180552341	70.82159	-	1	ID=g14223.t1.CDS1;Parent=g14223.t1
HiC_scaffold_4	gmst	exon	180552164	180552341	70.82159	-	1	ID=g14223.t1.exon1;Parent=g14223.t1
HiC_scaffold_4	gmst	gene	180552164	180623861	.	-	.	ID=g14223
HiC_scaffold_4	gmst	mRNA	180552164	180623861	.	-	.	ID=g14223.t1;Parent=g14223;em_target=9668.ENSMPUP00000001555;em_score=994.0;em_evalue=3.3e-302;em_tcov=.;em_OGs=COG4886@1|root,KOG0531@2759|Eukaryota,38DVZ@33154|Opisthokonta,3BI4G@33208|Metazoa,3CV6E@33213|Bilateria,489JA@7711|Chordata,48V3M@7742|Vertebrata,3J7G8@40674|Mammalia,3ENIA@33554|Carnivora;em_COG_cat=T;em_desc=Leucine rich repeat containing 6;em_max_annot_lvl=33208|Metazoa;em_KEGG_ko=ko:K19753;em_BRITE=ko00000,ko04812;em_PFAMs=LRR_9;em_Preferred_name=LRRC6;em_GOs=GO:0000003,GO:0000226,GO:0001539,GO:0001578,GO:0001655,GO:0001822,GO:0001947,GO:0002009,GO:0003002,GO:0003006,GO:0003007,GO:0003008,GO:0003143,GO:0003146,GO:0003341,GO:0003351,GO:0005575,GO:0005622,GO:0005623,GO:0005737,GO:0005929,GO:0006928,GO:0006996,GO:0007010,GO:0007017,GO:0007018,GO:0007275,GO:0007368,GO:0007369,GO:0007389,GO:0007507,GO:0007548,GO:0007600,GO:0007605,GO:0007610,GO:0007617,GO:0007618,GO:0007619,GO:0008049,GO:0008150,GO:0008406,GO:0008584,GO:0009266,GO:0009628,GO:0009653,GO:0009790,GO:0009799,GO:0009855,GO:0009887,GO:0009888,GO:0009953,GO:0009987,GO:0010378,GO:0016043,GO:0016545,GO:0019098,GO:0019953,GO:0022414,GO:0022607,GO:0030030,GO:0030031,GO:0030317,GO:0030425,GO:0031514,GO:0032501,GO:0032502,GO:0032504,GO:0034622,GO:0035050,GO:0035082,GO:0035239,GO:0035295,GO:0036158,GO:0036159,GO:0036477,GO:0040011,GO:0042752,GO:0042995,GO:0043005,GO:0043226,GO:0043933,GO:0044085,GO:0044424,GO:0044458,GO:0044463,GO:0044464,GO:0044703,GO:0044782,GO:0045137,GO:0045433,GO:0046546,GO:0046661,GO:0048065,GO:0048513,GO:0048562,GO:0048568,GO:0048598,GO:0048608,GO:0048609,GO:0048729,GO:0048731,GO:0048793,GO:0048856,GO:0048870,GO:0050789,GO:0050877,GO:0050896,GO:0050954,GO:0051179,GO:0051674,GO:0051704,GO:0060026,GO:0060027,GO:0060179,GO:0060271,GO:0060285,GO:0060287,GO:0060294,GO:0060429,GO:0060562,GO:0061371,GO:0061458,GO:0065003,GO:0065007,GO:0070286,GO:0070925,GO:0071840,GO:0072001,GO:0072359,GO:0097447,GO:0097458,GO:0097722,GO:0120025,GO:0120031,GO:0120036,GO:0120038
HiC_scaffold_4	gmst	intron	180552342	180558664	70.82159	-	0	ID=g14223.t1.intron1;Parent=g14223.t1
HiC_scaffold_4	gmst	CDS	180558665	180558750	70.82159	-	0	ID=g14223.t1.CDS2;Parent=g14223.t1
HiC_scaffold_4	gmst	exon	180558665	180558750	70.82159	-	0	ID=g14223.t1.exon2;Parent=g14223.t1
HiC_scaffold_4	gmst	intron	180558751	180580340	70.82159	-	0	ID=g14223.t1.intron2;Parent=g14223.t1
HiC_scaffold_4	gmst	CDS	180580341	180580436	70.82159	-	0	ID=g14223.t1.CDS3;Parent=g14223.t1
HiC_scaffold_4	gmst	exon	180580341	180580436	70.82159	-	0	ID=g14223.t1.exon3;Parent=g14223.t1
HiC_scaffold_4	gmst	intron	180580437	180581563	70.82159	-	0	ID=g14223.t1.intron3;Parent=g14223.t1
HiC_scaffold_4	gmst	CDS	180581564	180581633	70.82159	-	1	ID=g14223.t1.CDS4;Parent=g14223.t1
HiC_scaffold_4	gmst	exon	180581564	180581633	70.82159	-	1	ID=g14223.t1.exon4;Parent=g14223.t1
HiC_scaffold_4	gmst	intron	180581634	180585124	70.82159	-	0	ID=g14223.t1.intron4;Parent=g14223.t1
HiC_scaffold_4	gmst	CDS	180585125	180585190	70.82159	-	1	ID=g14223.t1.CDS5;Parent=g14223.t1
HiC_scaffold_4	gmst	exon	180585125	180585190	70.82159	-	1	ID=g14223.t1.exon5;Parent=g14223.t1
HiC_scaffold_4	gmst	intron	180585191	180590846	70.82159	-	0	ID=g14223.t1.intron5;Parent=g14223.t1
HiC_scaffold_4	gmst	CDS	180590847	180590924	70.82159	-	1	ID=g14223.t1.CDS6;Parent=g14223.t1
HiC_scaffold_4	gmst	exon	180590847	180590924	70.82159	-	1	ID=g14223.t1.exon6;Parent=g14223.t1
HiC_scaffold_4	gmst	intron	180590925	180593679	70.82159	-	0	ID=g14223.t1.intron6;Parent=g14223.t1
HiC_scaffold_4	gmst	CDS	180593680	180593871	70.82159	-	1	ID=g14223.t1.CDS7;Parent=g14223.t1
HiC_scaffold_4	gmst	exon	180593680	180593871	70.82159	-	1	ID=g14223.t1.exon7;Parent=g14223.t1
HiC_scaffold_4	gmst	intron	180593872	180599816	70.82159	-	0	ID=g14223.t1.intron7;Parent=g14223.t1
HiC_scaffold_4	gmst	CDS	180599817	180600019	70.82159	-	0	ID=g14223.t1.CDS8;Parent=g14223.t1
HiC_scaffold_4	gmst	exon	180599817	180600019	70.82159	-	0	ID=g14223.t1.exon8;Parent=g14223.t1
HiC_scaffold_4	gmst	intron	180600020	180602182	70.82159	-	0	ID=g14223.t1.intron8;Parent=g14223.t1
HiC_scaffold_4	gmst	CDS	180602183	180602355	70.82159	-	2	ID=g14223.t1.CDS9;Parent=g14223.t1
HiC_scaffold_4	gmst	exon	180602183	180602355	70.82159	-	2	ID=g14223.t1.exon9;Parent=g14223.t1
HiC_scaffold_4	gmst	intron	180602356	180610165	70.82159	-	0	ID=g14223.t1.intron9;Parent=g14223.t1
HiC_scaffold_4	gmst	CDS	180610166	180610243	70.82159	-	2	ID=g14223.t1.CDS10;Parent=g14223.t1
HiC_scaffold_4	gmst	exon	180610166	180610243	70.82159	-	2	ID=g14223.t1.exon10;Parent=g14223.t1
HiC_scaffold_4	gmst	intron	180610244	180614526	70.82159	-	0	ID=g14223.t1.intron10;Parent=g14223.t1
HiC_scaffold_4	gmst	CDS	180614527	180614694	70.82159	-	2	ID=g14223.t1.CDS11;Parent=g14223.t1
HiC_scaffold_4	gmst	exon	180614527	180614694	70.82159	-	2	ID=g14223.t1.exon11;Parent=g14223.t1
HiC_scaffold_4	gmst	intron	180614695	180623851	70.82159	-	0	ID=g14223.t1.intron11;Parent=g14223.t1
HiC_scaffold_4	gmst	CDS	180623852	180623861	70.82159	-	0	ID=g14223.t1.CDS12;Parent=g14223.t1
HiC_scaffold_4	gmst	exon	180623852	180623861	70.82159	-	0	ID=g14223.t1.exon12;Parent=g14223.t1
HiC_scaffold_4	gmst	start_codon	180623859	180623861	70.82159	-	0	ID=g14223.t1.start1;Parent=g14223.t1
HiC_scaffold_4	AUGUSTUS	stop_codon	180644652	180644654	.	-	0	ID=g14224.t1.stop1;Parent=g14224.t1
HiC_scaffold_4	AUGUSTUS	stop_codon	180644652	180644654	.	-	0	ID=g14224.t2.stop1;Parent=g14224.t2
HiC_scaffold_4	AUGUSTUS	exon	180644652	180644667	.	-	.	ID=g14224.t1.exon1;Parent=g14224.t1
HiC_scaffold_4	AUGUSTUS	exon	180644652	180644667	.	-	.	ID=g14224.t2.exon1;Parent=g14224.t2
HiC_scaffold_4	AUGUSTUS	CDS	180644652	180644667	1.0	-	1	ID=g14224.t1.CDS1;Parent=g14224.t1
HiC_scaffold_4	AUGUSTUS	CDS	180644652	180644667	1.0	-	1	ID=g14224.t2.CDS1;Parent=g14224.t2
HiC_scaffold_4	AUGUSTUS	gene	180644652	180672791	.	-	.	ID=g14224
HiC_scaffold_4	AUGUSTUS	mRNA	180644652	180672791	1.0	-	.	ID=g14224.t1;Parent=g14224;em_target=9668.ENSMPUP00000001561;em_score=637.3;em_evalue=1.2e-194;em_tcov=.;em_OGs=2AVP2@1|root,2RZWR@2759|Eukaryota,39UZY@33154|Opisthokonta,3BBB3@33208|Metazoa,3CZTY@33213|Bilateria,482FJ@7711|Chordata,490H7@7742|Vertebrata,3JC1S@40674|Mammalia,3EEKP@33554|Carnivora;em_COG_cat=S;em_desc=Transmembrane protein 71;em_max_annot_lvl=33208|Metazoa;em_Preferred_name=TMEM71;em_PFAMs=TMEM71;em_GOs=GO:0005575,GO:0005622,GO:0005623,GO:0005737,GO:0005739,GO:0043226,GO:0043227,GO:0043229,GO:0043231,GO:0044424,GO:0044444,GO:0044464
HiC_scaffold_4	AUGUSTUS	mRNA	180644652	180672791	1.0	-	.	ID=g14224.t2;Parent=g14224;em_target=9668.ENSMPUP00000001561;em_score=469.7;em_evalue=6.4e-144;em_tcov=.;em_OGs=2AVP2@1|root,2RZWR@2759|Eukaryota,39UZY@33154|Opisthokonta,3BBB3@33208|Metazoa,3CZTY@33213|Bilateria,482FJ@7711|Chordata,490H7@7742|Vertebrata,3JC1S@40674|Mammalia,3EEKP@33554|Carnivora;em_COG_cat=S;em_desc=Transmembrane protein 71;em_max_annot_lvl=33208|Metazoa;em_Preferred_name=TMEM71;em_PFAMs=TMEM71;em_GOs=GO:0005575,GO:0005622,GO:0005623,GO:0005737,GO:0005739,GO:0043226,GO:0043227,GO:0043229,GO:0043231,GO:0044424,GO:0044444,GO:0044464
HiC_scaffold_4	AUGUSTUS	intron	180644668	180647691	1.0	-	.	ID=g14224.t1.intron1;Parent=g14224.t1
HiC_scaffold_4	AUGUSTUS	intron	180644668	180647691	1.0	-	.	ID=g14224.t2.intron1;Parent=g14224.t2
HiC_scaffold_4	AUGUSTUS	exon	180647692	180647752	.	-	.	ID=g14224.t1.exon2;Parent=g14224.t1
HiC_scaffold_4	AUGUSTUS	exon	180647692	180647752	.	-	.	ID=g14224.t2.exon2;Parent=g14224.t2
HiC_scaffold_4	AUGUSTUS	CDS	180647692	180647752	1.0	-	2	ID=g14224.t1.CDS2;Parent=g14224.t1
HiC_scaffold_4	AUGUSTUS	CDS	180647692	180647752	1.0	-	2	ID=g14224.t2.CDS2;Parent=g14224.t2
HiC_scaffold_4	AUGUSTUS	intron	180647753	180647853	1.0	-	.	ID=g14224.t1.intron2;Parent=g14224.t1
HiC_scaffold_4	AUGUSTUS	intron	180647753	180647853	1.0	-	.	ID=g14224.t2.intron2;Parent=g14224.t2
HiC_scaffold_4	AUGUSTUS	exon	180647854	180647915	.	-	.	ID=g14224.t1.exon3;Parent=g14224.t1
HiC_scaffold_4	AUGUSTUS	exon	180647854	180647915	.	-	.	ID=g14224.t2.exon3;Parent=g14224.t2
HiC_scaffold_4	AUGUSTUS	CDS	180647854	180647915	1.0	-	1	ID=g14224.t1.CDS3;Parent=g14224.t1
HiC_scaffold_4	AUGUSTUS	CDS	180647854	180647915	1.0	-	1	ID=g14224.t2.CDS3;Parent=g14224.t2
HiC_scaffold_4	AUGUSTUS	intron	180647916	180651497	1.0	-	.	ID=g14224.t1.intron3;Parent=g14224.t1
HiC_scaffold_4	AUGUSTUS	intron	180647916	180651497	1.0	-	.	ID=g14224.t2.intron3;Parent=g14224.t2
HiC_scaffold_4	AUGUSTUS	exon	180651498	180651573	.	-	.	ID=g14224.t1.exon4;Parent=g14224.t1
HiC_scaffold_4	AUGUSTUS	exon	180651498	180651573	.	-	.	ID=g14224.t2.exon4;Parent=g14224.t2
HiC_scaffold_4	AUGUSTUS	CDS	180651498	180651573	1.0	-	2	ID=g14224.t1.CDS4;Parent=g14224.t1
HiC_scaffold_4	AUGUSTUS	CDS	180651498	180651573	1.0	-	2	ID=g14224.t2.CDS4;Parent=g14224.t2
HiC_scaffold_4	AUGUSTUS	intron	180651574	180655442	1.0	-	.	ID=g14224.t1.intron4;Parent=g14224.t1
HiC_scaffold_4	AUGUSTUS	intron	180651574	180667832	1.0	-	.	ID=g14224.t2.intron4;Parent=g14224.t2
HiC_scaffold_4	AUGUSTUS	exon	180655443	180655616	.	-	.	ID=g14224.t1.exon5;Parent=g14224.t1
HiC_scaffold_4	AUGUSTUS	CDS	180655443	180655616	1.0	-	2	ID=g14224.t1.CDS5;Parent=g14224.t1
HiC_scaffold_4	AUGUSTUS	intron	180655617	180667832	1.0	-	.	ID=g14224.t1.intron5;Parent=g14224.t1
HiC_scaffold_4	AUGUSTUS	exon	180667833	180668005	.	-	.	ID=g14224.t1.exon6;Parent=g14224.t1
HiC_scaffold_4	AUGUSTUS	exon	180667833	180668005	.	-	.	ID=g14224.t2.exon5;Parent=g14224.t2
HiC_scaffold_4	AUGUSTUS	CDS	180667833	180668005	1.0	-	1	ID=g14224.t1.CDS6;Parent=g14224.t1
HiC_scaffold_4	AUGUSTUS	CDS	180667833	180668005	1.0	-	1	ID=g14224.t2.CDS5;Parent=g14224.t2
HiC_scaffold_4	AUGUSTUS	intron	180668006	180669504	1.0	-	.	ID=g14224.t1.intron6;Parent=g14224.t1
HiC_scaffold_4	AUGUSTUS	intron	180668006	180669504	1.0	-	.	ID=g14224.t2.intron5;Parent=g14224.t2
HiC_scaffold_4	AUGUSTUS	exon	180669505	180669717	.	-	.	ID=g14224.t1.exon7;Parent=g14224.t1
HiC_scaffold_4	AUGUSTUS	exon	180669505	180669717	.	-	.	ID=g14224.t2.exon6;Parent=g14224.t2
HiC_scaffold_4	AUGUSTUS	CDS	180669505	180669717	1.0	-	1	ID=g14224.t1.CDS7;Parent=g14224.t1
HiC_scaffold_4	AUGUSTUS	CDS	180669505	180669717	1.0	-	1	ID=g14224.t2.CDS6;Parent=g14224.t2
HiC_scaffold_4	AUGUSTUS	intron	180669718	180671474	1.0	-	.	ID=g14224.t1.intron7;Parent=g14224.t1
HiC_scaffold_4	AUGUSTUS	intron	180669718	180671474	1.0	-	.	ID=g14224.t2.intron6;Parent=g14224.t2
HiC_scaffold_4	AUGUSTUS	exon	180671475	180671535	.	-	.	ID=g14224.t1.exon8;Parent=g14224.t1
HiC_scaffold_4	AUGUSTUS	exon	180671475	180671535	.	-	.	ID=g14224.t2.exon7;Parent=g14224.t2
HiC_scaffold_4	AUGUSTUS	CDS	180671475	180671535	1.0	-	2	ID=g14224.t1.CDS8;Parent=g14224.t1
HiC_scaffold_4	AUGUSTUS	CDS	180671475	180671535	1.0	-	2	ID=g14224.t2.CDS7;Parent=g14224.t2
HiC_scaffold_4	AUGUSTUS	intron	180671536	180672745	1.0	-	.	ID=g14224.t1.intron8;Parent=g14224.t1
HiC_scaffold_4	AUGUSTUS	intron	180671536	180672745	1.0	-	.	ID=g14224.t2.intron7;Parent=g14224.t2
HiC_scaffold_4	AUGUSTUS	exon	180672746	180672791	.	-	.	ID=g14224.t1.exon9;Parent=g14224.t1
HiC_scaffold_4	AUGUSTUS	exon	180672746	180672791	.	-	.	ID=g14224.t2.exon8;Parent=g14224.t2
HiC_scaffold_4	AUGUSTUS	CDS	180672746	180672791	1.0	-	0	ID=g14224.t1.CDS9;Parent=g14224.t1
HiC_scaffold_4	AUGUSTUS	CDS	180672746	180672791	1.0	-	0	ID=g14224.t2.CDS8;Parent=g14224.t2
HiC_scaffold_4	AUGUSTUS	start_codon	180672789	180672791	.	-	0	ID=g14224.t1.start1;Parent=g14224.t1
HiC_scaffold_4	AUGUSTUS	start_codon	180672789	180672791	.	-	0	ID=g14224.t2.start1;Parent=g14224.t2
HiC_scaffold_4	AUGUSTUS	start_codon	180689036	180689038	.	+	0	ID=g14225.t1.start1;Parent=g14225.t1
HiC_scaffold_4	AUGUSTUS	start_codon	180689036	180689038	.	+	0	ID=g14225.t2.start1;Parent=g14225.t2
HiC_scaffold_4	AUGUSTUS	start_codon	180689036	180689038	.	+	0	ID=g14225.t3.start1;Parent=g14225.t3
HiC_scaffold_4	gmst	start_codon	180689036	180689038	262.886648	+	0	ID=g14225.t4.start1;Parent=g14225.t4
HiC_scaffold_4	AUGUSTUS	exon	180689036	180689118	.	+	.	ID=g14225.t1.exon1;Parent=g14225.t1
HiC_scaffold_4	AUGUSTUS	exon	180689036	180689118	.	+	.	ID=g14225.t2.exon1;Parent=g14225.t2
HiC_scaffold_4	AUGUSTUS	exon	180689036	180689118	.	+	.	ID=g14225.t3.exon1;Parent=g14225.t3
HiC_scaffold_4	AUGUSTUS	CDS	180689036	180689118	1.0	+	0	ID=g14225.t1.CDS1;Parent=g14225.t1
HiC_scaffold_4	AUGUSTUS	CDS	180689036	180689118	1.0	+	0	ID=g14225.t2.CDS1;Parent=g14225.t2
HiC_scaffold_4	AUGUSTUS	CDS	180689036	180689118	1.0	+	0	ID=g14225.t3.CDS1;Parent=g14225.t3
HiC_scaffold_4	gmst	CDS	180689036	180689118	262.886648	+	0	ID=g14225.t4.CDS1;Parent=g14225.t4
HiC_scaffold_4	gmst	exon	180689036	180689118	262.886648	+	0	ID=g14225.t4.exon1;Parent=g14225.t4
HiC_scaffold_4	AUGUSTUS	gene	180689036	180760389	.	+	.	ID=g14225
HiC_scaffold_4	gmst	mRNA	180689036	180760389	.	+	.	ID=g14225.t4;Parent=g14225;em_target=9668.ENSMPUP00000001567;em_score=2290.4;em_evalue=0.0;em_tcov=.;em_OGs=KOG1844@1|root,KOG1844@2759|Eukaryota,39WY5@33154|Opisthokonta,3BJHP@33208|Metazoa,3CS43@33213|Bilateria,48IQ0@7711|Chordata,49E7R@7742|Vertebrata,3J7DP@40674|Mammalia,3EXIN@33554|Carnivora;em_COG_cat=S;em_desc=PHD finger protein 20-like 1;em_max_annot_lvl=33208|Metazoa;em_Preferred_name=PHF20L1;em_PFAMs=DUF3776,MBT,PHD,PHD20L1_u1;em_KEGG_ko=ko:K18402;em_BRITE=ko00000,ko03036;em_GOs=
HiC_scaffold_4	AUGUSTUS	mRNA	180689036	180760389	1.0	+	.	ID=g14225.t1;Parent=g14225;em_target=9668.ENSMPUP00000001567;em_score=2299.5;em_evalue=0.0;em_tcov=.;em_OGs=KOG1844@1|root,KOG1844@2759|Eukaryota,39WY5@33154|Opisthokonta,3BJHP@33208|Metazoa,3CS43@33213|Bilateria,48IQ0@7711|Chordata,49E7R@7742|Vertebrata,3J7DP@40674|Mammalia,3EXIN@33554|Carnivora;em_COG_cat=S;em_desc=PHD finger protein 20-like 1;em_max_annot_lvl=33208|Metazoa;em_Preferred_name=PHF20L1;em_PFAMs=DUF3776,MBT,PHD,PHD20L1_u1;em_KEGG_ko=ko:K18402;em_BRITE=ko00000,ko03036;em_GOs=
HiC_scaffold_4	AUGUSTUS	mRNA	180689036	180760389	1.0	+	.	ID=g14225.t2;Parent=g14225;em_target=29073.XP_008682376.1;em_score=2296.7;em_evalue=0.0;em_tcov=.;em_OGs=KOG1844@1|root,KOG1844@2759|Eukaryota,39WY5@33154|Opisthokonta,3BJHP@33208|Metazoa,3CS43@33213|Bilateria,48IQ0@7711|Chordata,49E7R@7742|Vertebrata,3J7DP@40674|Mammalia,3EXIN@33554|Carnivora;em_COG_cat=S;em_desc=PHD finger protein 20-like 1;em_max_annot_lvl=33208|Metazoa;em_Preferred_name=PHF20L1;em_PFAMs=DUF3776,MBT,PHD,PHD20L1_u1;em_KEGG_ko=ko:K18402;em_BRITE=ko00000,ko03036;em_GOs=
HiC_scaffold_4	AUGUSTUS	mRNA	180689036	180760389	1.0	+	.	ID=g14225.t3;Parent=g14225;em_target=9668.ENSMPUP00000001567;em_score=2196.6;em_evalue=0.0;em_tcov=.;em_OGs=KOG1844@1|root,KOG1844@2759|Eukaryota,39WY5@33154|Opisthokonta,3BJHP@33208|Metazoa,3CS43@33213|Bilateria,48IQ0@7711|Chordata,49E7R@7742|Vertebrata,3J7DP@40674|Mammalia,3EXIN@33554|Carnivora;em_COG_cat=S;em_desc=PHD finger protein 20-like 1;em_max_annot_lvl=33208|Metazoa;em_Preferred_name=PHF20L1;em_PFAMs=DUF3776,MBT,PHD,PHD20L1_u1;em_KEGG_ko=ko:K18402;em_BRITE=ko00000,ko03036;em_GOs=
HiC_scaffold_4	AUGUSTUS	intron	180689119	180706213	1.0	+	.	ID=g14225.t1.intron1;Parent=g14225.t1
HiC_scaffold_4	AUGUSTUS	intron	180689119	180706213	1.0	+	.	ID=g14225.t2.intron1;Parent=g14225.t2
HiC_scaffold_4	AUGUSTUS	intron	180689119	180706213	1.0	+	.	ID=g14225.t3.intron1;Parent=g14225.t3
HiC_scaffold_4	gmst	intron	180689119	180706213	262.886648	+	0	ID=g14225.t4.intron1;Parent=g14225.t4
HiC_scaffold_4	AUGUSTUS	exon	180706214	180706385	.	+	.	ID=g14225.t1.exon2;Parent=g14225.t1
HiC_scaffold_4	AUGUSTUS	exon	180706214	180706385	.	+	.	ID=g14225.t2.exon2;Parent=g14225.t2
HiC_scaffold_4	AUGUSTUS	exon	180706214	180706385	.	+	.	ID=g14225.t3.exon2;Parent=g14225.t3
HiC_scaffold_4	AUGUSTUS	CDS	180706214	180706385	1.0	+	1	ID=g14225.t1.CDS2;Parent=g14225.t1
HiC_scaffold_4	AUGUSTUS	CDS	180706214	180706385	1.0	+	1	ID=g14225.t2.CDS2;Parent=g14225.t2
HiC_scaffold_4	AUGUSTUS	CDS	180706214	180706385	1.0	+	1	ID=g14225.t3.CDS2;Parent=g14225.t3
HiC_scaffold_4	gmst	CDS	180706214	180706385	262.886648	+	1	ID=g14225.t4.CDS2;Parent=g14225.t4
HiC_scaffold_4	gmst	exon	180706214	180706385	262.886648	+	1	ID=g14225.t4.exon2;Parent=g14225.t4
HiC_scaffold_4	AUGUSTUS	intron	180706386	180706527	1.0	+	.	ID=g14225.t1.intron2;Parent=g14225.t1
HiC_scaffold_4	AUGUSTUS	intron	180706386	180706527	1.0	+	.	ID=g14225.t2.intron2;Parent=g14225.t2
HiC_scaffold_4	AUGUSTUS	intron	180706386	180706527	1.0	+	.	ID=g14225.t3.intron2;Parent=g14225.t3
HiC_scaffold_4	gmst	intron	180706386	180706527	262.886648	+	0	ID=g14225.t4.intron2;Parent=g14225.t4
HiC_scaffold_4	AUGUSTUS	exon	180706528	180706612	.	+	.	ID=g14225.t1.exon3;Parent=g14225.t1
HiC_scaffold_4	AUGUSTUS	exon	180706528	180706612	.	+	.	ID=g14225.t2.exon3;Parent=g14225.t2
HiC_scaffold_4	AUGUSTUS	exon	180706528	180706612	.	+	.	ID=g14225.t3.exon3;Parent=g14225.t3
HiC_scaffold_4	AUGUSTUS	CDS	180706528	180706612	1.0	+	0	ID=g14225.t1.CDS3;Parent=g14225.t1
HiC_scaffold_4	AUGUSTUS	CDS	180706528	180706612	1.0	+	0	ID=g14225.t2.CDS3;Parent=g14225.t2
HiC_scaffold_4	AUGUSTUS	CDS	180706528	180706612	1.0	+	0	ID=g14225.t3.CDS3;Parent=g14225.t3
HiC_scaffold_4	gmst	CDS	180706528	180706612	262.886648	+	0	ID=g14225.t4.CDS3;Parent=g14225.t4
HiC_scaffold_4	gmst	exon	180706528	180706612	262.886648	+	0	ID=g14225.t4.exon3;Parent=g14225.t4
HiC_scaffold_4	AUGUSTUS	intron	180706613	180709816	1.0	+	.	ID=g14225.t1.intron3;Parent=g14225.t1
HiC_scaffold_4	AUGUSTUS	intron	180706613	180709816	1.0	+	.	ID=g14225.t2.intron3;Parent=g14225.t2
HiC_scaffold_4	AUGUSTUS	intron	180706613	180709816	1.0	+	.	ID=g14225.t3.intron3;Parent=g14225.t3
HiC_scaffold_4	gmst	intron	180706613	180709816	262.886648	+	0	ID=g14225.t4.intron3;Parent=g14225.t4
HiC_scaffold_4	AUGUSTUS	exon	180709817	180709905	.	+	.	ID=g14225.t1.exon4;Parent=g14225.t1
HiC_scaffold_4	AUGUSTUS	exon	180709817	180709905	.	+	.	ID=g14225.t2.exon4;Parent=g14225.t2
HiC_scaffold_4	AUGUSTUS	exon	180709817	180709905	.	+	.	ID=g14225.t3.exon4;Parent=g14225.t3
HiC_scaffold_4	AUGUSTUS	CDS	180709817	180709905	1.0	+	2	ID=g14225.t1.CDS4;Parent=g14225.t1
HiC_scaffold_4	AUGUSTUS	CDS	180709817	180709905	1.0	+	2	ID=g14225.t2.CDS4;Parent=g14225.t2
HiC_scaffold_4	AUGUSTUS	CDS	180709817	180709905	1.0	+	2	ID=g14225.t3.CDS4;Parent=g14225.t3
HiC_scaffold_4	gmst	CDS	180709817	180709905	262.886648	+	2	ID=g14225.t4.CDS4;Parent=g14225.t4
HiC_scaffold_4	gmst	exon	180709817	180709905	262.886648	+	2	ID=g14225.t4.exon4;Parent=g14225.t4
HiC_scaffold_4	gmst	intron	180709906	180710127	262.886648	+	0	ID=g14225.t4.intron4;Parent=g14225.t4
HiC_scaffold_4	AUGUSTUS	intron	180709906	180710139	1.0	+	.	ID=g14225.t1.intron4;Parent=g14225.t1
HiC_scaffold_4	AUGUSTUS	intron	180709906	180710139	1.0	+	.	ID=g14225.t2.intron4;Parent=g14225.t2
HiC_scaffold_4	AUGUSTUS	intron	180709906	180714693	1.0	+	.	ID=g14225.t3.intron4;Parent=g14225.t3
HiC_scaffold_4	gmst	CDS	180710128	180710217	262.886648	+	0	ID=g14225.t4.CDS5;Parent=g14225.t4
HiC_scaffold_4	gmst	exon	180710128	180710217	262.886648	+	0	ID=g14225.t4.exon5;Parent=g14225.t4
HiC_scaffold_4	AUGUSTUS	exon	180710140	180710217	.	+	.	ID=g14225.t1.exon5;Parent=g14225.t1
HiC_scaffold_4	AUGUSTUS	exon	180710140	180710217	.	+	.	ID=g14225.t2.exon5;Parent=g14225.t2
HiC_scaffold_4	AUGUSTUS	CDS	180710140	180710217	1.0	+	0	ID=g14225.t1.CDS5;Parent=g14225.t1
HiC_scaffold_4	AUGUSTUS	CDS	180710140	180710217	1.0	+	0	ID=g14225.t2.CDS5;Parent=g14225.t2
HiC_scaffold_4	AUGUSTUS	intron	180710218	180714693	1.0	+	.	ID=g14225.t1.intron5;Parent=g14225.t1
HiC_scaffold_4	AUGUSTUS	intron	180710218	180714693	1.0	+	.	ID=g14225.t2.intron5;Parent=g14225.t2
HiC_scaffold_4	gmst	intron	180710218	180714693	262.886648	+	0	ID=g14225.t4.intron5;Parent=g14225.t4
HiC_scaffold_4	AUGUSTUS	exon	180714694	180714907	.	+	.	ID=g14225.t1.exon6;Parent=g14225.t1
HiC_scaffold_4	AUGUSTUS	exon	180714694	180714907	.	+	.	ID=g14225.t2.exon6;Parent=g14225.t2
HiC_scaffold_4	AUGUSTUS	exon	180714694	180714907	.	+	.	ID=g14225.t3.exon5;Parent=g14225.t3
HiC_scaffold_4	AUGUSTUS	CDS	180714694	180714907	1.0	+	0	ID=g14225.t1.CDS6;Parent=g14225.t1
HiC_scaffold_4	AUGUSTUS	CDS	180714694	180714907	1.0	+	0	ID=g14225.t2.CDS6;Parent=g14225.t2
HiC_scaffold_4	AUGUSTUS	CDS	180714694	180714907	1.0	+	0	ID=g14225.t3.CDS5;Parent=g14225.t3
HiC_scaffold_4	gmst	CDS	180714694	180714907	262.886648	+	0	ID=g14225.t4.CDS6;Parent=g14225.t4
HiC_scaffold_4	gmst	exon	180714694	180714907	262.886648	+	0	ID=g14225.t4.exon6;Parent=g14225.t4
HiC_scaffold_4	AUGUSTUS	intron	180714908	180715481	1.0	+	.	ID=g14225.t1.intron6;Parent=g14225.t1
HiC_scaffold_4	AUGUSTUS	intron	180714908	180715481	1.0	+	.	ID=g14225.t3.intron5;Parent=g14225.t3
HiC_scaffold_4	gmst	intron	180714908	180715481	262.886648	+	0	ID=g14225.t4.intron6;Parent=g14225.t4
HiC_scaffold_4	AUGUSTUS	intron	180714908	180715484	1.0	+	.	ID=g14225.t2.intron6;Parent=g14225.t2
HiC_scaffold_4	AUGUSTUS	exon	180715482	180715610	.	+	.	ID=g14225.t1.exon7;Parent=g14225.t1
HiC_scaffold_4	AUGUSTUS	exon	180715482	180715610	.	+	.	ID=g14225.t3.exon6;Parent=g14225.t3
HiC_scaffold_4	AUGUSTUS	CDS	180715482	180715610	1.0	+	2	ID=g14225.t1.CDS7;Parent=g14225.t1
HiC_scaffold_4	AUGUSTUS	CDS	180715482	180715610	1.0	+	2	ID=g14225.t3.CDS6;Parent=g14225.t3
HiC_scaffold_4	gmst	CDS	180715482	180715610	262.886648	+	2	ID=g14225.t4.CDS7;Parent=g14225.t4
HiC_scaffold_4	gmst	exon	180715482	180715610	262.886648	+	2	ID=g14225.t4.exon7;Parent=g14225.t4
HiC_scaffold_4	AUGUSTUS	exon	180715485	180715610	.	+	.	ID=g14225.t2.exon7;Parent=g14225.t2
HiC_scaffold_4	AUGUSTUS	CDS	180715485	180715610	1.0	+	2	ID=g14225.t2.CDS7;Parent=g14225.t2
HiC_scaffold_4	AUGUSTUS	intron	180715611	180720920	1.0	+	.	ID=g14225.t1.intron7;Parent=g14225.t1
HiC_scaffold_4	AUGUSTUS	intron	180715611	180720920	1.0	+	.	ID=g14225.t2.intron7;Parent=g14225.t2
HiC_scaffold_4	AUGUSTUS	intron	180715611	180720920	1.0	+	.	ID=g14225.t3.intron6;Parent=g14225.t3
HiC_scaffold_4	gmst	intron	180715611	180720920	262.886648	+	0	ID=g14225.t4.intron7;Parent=g14225.t4
HiC_scaffold_4	AUGUSTUS	exon	180720921	180721003	.	+	.	ID=g14225.t1.exon8;Parent=g14225.t1
HiC_scaffold_4	AUGUSTUS	exon	180720921	180721003	.	+	.	ID=g14225.t2.exon8;Parent=g14225.t2
HiC_scaffold_4	AUGUSTUS	exon	180720921	180721003	.	+	.	ID=g14225.t3.exon7;Parent=g14225.t3
HiC_scaffold_4	AUGUSTUS	CDS	180720921	180721003	1.0	+	2	ID=g14225.t1.CDS8;Parent=g14225.t1
HiC_scaffold_4	AUGUSTUS	CDS	180720921	180721003	1.0	+	2	ID=g14225.t2.CDS8;Parent=g14225.t2
HiC_scaffold_4	AUGUSTUS	CDS	180720921	180721003	1.0	+	2	ID=g14225.t3.CDS7;Parent=g14225.t3
HiC_scaffold_4	gmst	CDS	180720921	180721003	262.886648	+	2	ID=g14225.t4.CDS8;Parent=g14225.t4
HiC_scaffold_4	gmst	exon	180720921	180721003	262.886648	+	2	ID=g14225.t4.exon8;Parent=g14225.t4
HiC_scaffold_4	AUGUSTUS	intron	180721004	180724527	1.0	+	.	ID=g14225.t1.intron8;Parent=g14225.t1
HiC_scaffold_4	AUGUSTUS	intron	180721004	180724527	1.0	+	.	ID=g14225.t2.intron8;Parent=g14225.t2
HiC_scaffold_4	AUGUSTUS	intron	180721004	180724527	1.0	+	.	ID=g14225.t3.intron7;Parent=g14225.t3
HiC_scaffold_4	gmst	intron	180721004	180724527	262.886648	+	0	ID=g14225.t4.intron8;Parent=g14225.t4
HiC_scaffold_4	AUGUSTUS	exon	180724528	180724780	.	+	.	ID=g14225.t1.exon9;Parent=g14225.t1
HiC_scaffold_4	AUGUSTUS	exon	180724528	180724780	.	+	.	ID=g14225.t2.exon9;Parent=g14225.t2
HiC_scaffold_4	AUGUSTUS	exon	180724528	180724780	.	+	.	ID=g14225.t3.exon8;Parent=g14225.t3
HiC_scaffold_4	AUGUSTUS	CDS	180724528	180724780	1.0	+	0	ID=g14225.t1.CDS9;Parent=g14225.t1
HiC_scaffold_4	AUGUSTUS	CDS	180724528	180724780	1.0	+	0	ID=g14225.t2.CDS9;Parent=g14225.t2
HiC_scaffold_4	AUGUSTUS	CDS	180724528	180724780	1.0	+	0	ID=g14225.t3.CDS8;Parent=g14225.t3
HiC_scaffold_4	gmst	CDS	180724528	180724780	262.886648	+	0	ID=g14225.t4.CDS9;Parent=g14225.t4
HiC_scaffold_4	gmst	exon	180724528	180724780	262.886648	+	0	ID=g14225.t4.exon9;Parent=g14225.t4
HiC_scaffold_4	AUGUSTUS	intron	180724781	180726931	1.0	+	.	ID=g14225.t1.intron9;Parent=g14225.t1
HiC_scaffold_4	AUGUSTUS	intron	180724781	180726931	1.0	+	.	ID=g14225.t2.intron9;Parent=g14225.t2
HiC_scaffold_4	AUGUSTUS	intron	180724781	180726931	1.0	+	.	ID=g14225.t3.intron8;Parent=g14225.t3
HiC_scaffold_4	gmst	intron	180724781	180726931	262.886648	+	0	ID=g14225.t4.intron9;Parent=g14225.t4
HiC_scaffold_4	AUGUSTUS	exon	180726932	180727120	.	+	.	ID=g14225.t1.exon10;Parent=g14225.t1
HiC_scaffold_4	AUGUSTUS	exon	180726932	180727120	.	+	.	ID=g14225.t2.exon10;Parent=g14225.t2
HiC_scaffold_4	AUGUSTUS	exon	180726932	180727120	.	+	.	ID=g14225.t3.exon9;Parent=g14225.t3
HiC_scaffold_4	AUGUSTUS	CDS	180726932	180727120	1.0	+	2	ID=g14225.t1.CDS10;Parent=g14225.t1
HiC_scaffold_4	AUGUSTUS	CDS	180726932	180727120	1.0	+	2	ID=g14225.t2.CDS10;Parent=g14225.t2
HiC_scaffold_4	AUGUSTUS	CDS	180726932	180727120	1.0	+	2	ID=g14225.t3.CDS9;Parent=g14225.t3
HiC_scaffold_4	gmst	CDS	180726932	180727120	262.886648	+	2	ID=g14225.t4.CDS10;Parent=g14225.t4
HiC_scaffold_4	gmst	exon	180726932	180727120	262.886648	+	2	ID=g14225.t4.exon10;Parent=g14225.t4
HiC_scaffold_4	AUGUSTUS	intron	180727121	180727369	1.0	+	.	ID=g14225.t1.intron10;Parent=g14225.t1
HiC_scaffold_4	AUGUSTUS	intron	180727121	180727369	1.0	+	.	ID=g14225.t2.intron10;Parent=g14225.t2
HiC_scaffold_4	AUGUSTUS	intron	180727121	180727369	1.0	+	.	ID=g14225.t3.intron9;Parent=g14225.t3
HiC_scaffold_4	gmst	intron	180727121	180727369	262.886648	+	0	ID=g14225.t4.intron10;Parent=g14225.t4
HiC_scaffold_4	AUGUSTUS	exon	180727370	180727576	.	+	.	ID=g14225.t1.exon11;Parent=g14225.t1
HiC_scaffold_4	AUGUSTUS	exon	180727370	180727576	.	+	.	ID=g14225.t2.exon11;Parent=g14225.t2
HiC_scaffold_4	AUGUSTUS	exon	180727370	180727576	.	+	.	ID=g14225.t3.exon10;Parent=g14225.t3
HiC_scaffold_4	AUGUSTUS	CDS	180727370	180727576	1.0	+	2	ID=g14225.t1.CDS11;Parent=g14225.t1
HiC_scaffold_4	AUGUSTUS	CDS	180727370	180727576	1.0	+	2	ID=g14225.t2.CDS11;Parent=g14225.t2
HiC_scaffold_4	AUGUSTUS	CDS	180727370	180727576	1.0	+	2	ID=g14225.t3.CDS10;Parent=g14225.t3
HiC_scaffold_4	gmst	CDS	180727370	180727576	262.886648	+	2	ID=g14225.t4.CDS11;Parent=g14225.t4
HiC_scaffold_4	gmst	exon	180727370	180727576	262.886648	+	2	ID=g14225.t4.exon11;Parent=g14225.t4
HiC_scaffold_4	AUGUSTUS	intron	180727577	180733715	1.0	+	.	ID=g14225.t1.intron11;Parent=g14225.t1
HiC_scaffold_4	AUGUSTUS	intron	180727577	180733715	1.0	+	.	ID=g14225.t2.intron11;Parent=g14225.t2
HiC_scaffold_4	AUGUSTUS	intron	180727577	180733715	1.0	+	.	ID=g14225.t3.intron10;Parent=g14225.t3
HiC_scaffold_4	gmst	intron	180727577	180733715	262.886648	+	0	ID=g14225.t4.intron11;Parent=g14225.t4
HiC_scaffold_4	AUGUSTUS	exon	180733716	180733772	.	+	.	ID=g14225.t1.exon12;Parent=g14225.t1
HiC_scaffold_4	AUGUSTUS	exon	180733716	180733772	.	+	.	ID=g14225.t2.exon12;Parent=g14225.t2
HiC_scaffold_4	AUGUSTUS	exon	180733716	180733772	.	+	.	ID=g14225.t3.exon11;Parent=g14225.t3
HiC_scaffold_4	AUGUSTUS	CDS	180733716	180733772	1.0	+	2	ID=g14225.t1.CDS12;Parent=g14225.t1
HiC_scaffold_4	AUGUSTUS	CDS	180733716	180733772	1.0	+	2	ID=g14225.t2.CDS12;Parent=g14225.t2
HiC_scaffold_4	AUGUSTUS	CDS	180733716	180733772	1.0	+	2	ID=g14225.t3.CDS11;Parent=g14225.t3
HiC_scaffold_4	gmst	CDS	180733716	180733772	262.886648	+	2	ID=g14225.t4.CDS12;Parent=g14225.t4
HiC_scaffold_4	gmst	exon	180733716	180733772	262.886648	+	2	ID=g14225.t4.exon12;Parent=g14225.t4
HiC_scaffold_4	AUGUSTUS	intron	180733773	180734955	1.0	+	.	ID=g14225.t1.intron12;Parent=g14225.t1
HiC_scaffold_4	AUGUSTUS	intron	180733773	180734955	1.0	+	.	ID=g14225.t2.intron12;Parent=g14225.t2
HiC_scaffold_4	AUGUSTUS	intron	180733773	180734955	1.0	+	.	ID=g14225.t3.intron11;Parent=g14225.t3
HiC_scaffold_4	gmst	intron	180733773	180734955	262.886648	+	0	ID=g14225.t4.intron12;Parent=g14225.t4
HiC_scaffold_4	AUGUSTUS	exon	180734956	180735063	.	+	.	ID=g14225.t1.exon13;Parent=g14225.t1
HiC_scaffold_4	AUGUSTUS	exon	180734956	180735063	.	+	.	ID=g14225.t2.exon13;Parent=g14225.t2
HiC_scaffold_4	AUGUSTUS	exon	180734956	180735063	.	+	.	ID=g14225.t3.exon12;Parent=g14225.t3
HiC_scaffold_4	AUGUSTUS	CDS	180734956	180735063	1.0	+	2	ID=g14225.t1.CDS13;Parent=g14225.t1
HiC_scaffold_4	AUGUSTUS	CDS	180734956	180735063	1.0	+	2	ID=g14225.t2.CDS13;Parent=g14225.t2
HiC_scaffold_4	AUGUSTUS	CDS	180734956	180735063	1.0	+	2	ID=g14225.t3.CDS12;Parent=g14225.t3
HiC_scaffold_4	gmst	CDS	180734956	180735063	262.886648	+	2	ID=g14225.t4.CDS13;Parent=g14225.t4
HiC_scaffold_4	gmst	exon	180734956	180735063	262.886648	+	2	ID=g14225.t4.exon13;Parent=g14225.t4
HiC_scaffold_4	AUGUSTUS	intron	180735064	180747204	1.0	+	.	ID=g14225.t1.intron13;Parent=g14225.t1
HiC_scaffold_4	AUGUSTUS	intron	180735064	180747204	1.0	+	.	ID=g14225.t2.intron13;Parent=g14225.t2
HiC_scaffold_4	AUGUSTUS	intron	180735064	180747204	1.0	+	.	ID=g14225.t3.intron12;Parent=g14225.t3
HiC_scaffold_4	gmst	intron	180735064	180747204	262.886648	+	0	ID=g14225.t4.intron13;Parent=g14225.t4
HiC_scaffold_4	AUGUSTUS	exon	180747205	180747369	.	+	.	ID=g14225.t1.exon14;Parent=g14225.t1
HiC_scaffold_4	AUGUSTUS	exon	180747205	180747369	.	+	.	ID=g14225.t2.exon14;Parent=g14225.t2
HiC_scaffold_4	AUGUSTUS	exon	180747205	180747369	.	+	.	ID=g14225.t3.exon13;Parent=g14225.t3
HiC_scaffold_4	AUGUSTUS	CDS	180747205	180747369	1.0	+	2	ID=g14225.t1.CDS14;Parent=g14225.t1
HiC_scaffold_4	AUGUSTUS	CDS	180747205	180747369	1.0	+	2	ID=g14225.t2.CDS14;Parent=g14225.t2
HiC_scaffold_4	AUGUSTUS	CDS	180747205	180747369	1.0	+	2	ID=g14225.t3.CDS13;Parent=g14225.t3
HiC_scaffold_4	gmst	CDS	180747205	180747369	262.886648	+	2	ID=g14225.t4.CDS14;Parent=g14225.t4
HiC_scaffold_4	gmst	exon	180747205	180747369	262.886648	+	2	ID=g14225.t4.exon14;Parent=g14225.t4
HiC_scaffold_4	AUGUSTUS	intron	180747370	180750658	1.0	+	.	ID=g14225.t1.intron14;Parent=g14225.t1
HiC_scaffold_4	AUGUSTUS	intron	180747370	180750658	1.0	+	.	ID=g14225.t2.intron14;Parent=g14225.t2
HiC_scaffold_4	AUGUSTUS	intron	180747370	180750658	1.0	+	.	ID=g14225.t3.intron13;Parent=g14225.t3
HiC_scaffold_4	gmst	intron	180747370	180750658	262.886648	+	0	ID=g14225.t4.intron14;Parent=g14225.t4
HiC_scaffold_4	AUGUSTUS	exon	180750659	180750840	.	+	.	ID=g14225.t1.exon15;Parent=g14225.t1
HiC_scaffold_4	AUGUSTUS	exon	180750659	180750840	.	+	.	ID=g14225.t2.exon15;Parent=g14225.t2
HiC_scaffold_4	AUGUSTUS	exon	180750659	180750840	.	+	.	ID=g14225.t3.exon14;Parent=g14225.t3
HiC_scaffold_4	AUGUSTUS	CDS	180750659	180750840	1.0	+	2	ID=g14225.t1.CDS15;Parent=g14225.t1
HiC_scaffold_4	AUGUSTUS	CDS	180750659	180750840	1.0	+	2	ID=g14225.t2.CDS15;Parent=g14225.t2
HiC_scaffold_4	AUGUSTUS	CDS	180750659	180750840	1.0	+	2	ID=g14225.t3.CDS14;Parent=g14225.t3
HiC_scaffold_4	gmst	CDS	180750659	180750840	262.886648	+	2	ID=g14225.t4.CDS15;Parent=g14225.t4
HiC_scaffold_4	gmst	exon	180750659	180750840	262.886648	+	2	ID=g14225.t4.exon15;Parent=g14225.t4
HiC_scaffold_4	AUGUSTUS	intron	180750841	180751743	1.0	+	.	ID=g14225.t1.intron15;Parent=g14225.t1
HiC_scaffold_4	AUGUSTUS	intron	180750841	180751743	1.0	+	.	ID=g14225.t2.intron15;Parent=g14225.t2
HiC_scaffold_4	AUGUSTUS	intron	180750841	180751743	1.0	+	.	ID=g14225.t3.intron14;Parent=g14225.t3
HiC_scaffold_4	gmst	intron	180750841	180751743	262.886648	+	0	ID=g14225.t4.intron15;Parent=g14225.t4
HiC_scaffold_4	AUGUSTUS	exon	180751744	180751843	.	+	.	ID=g14225.t1.exon16;Parent=g14225.t1
HiC_scaffold_4	AUGUSTUS	exon	180751744	180751843	.	+	.	ID=g14225.t2.exon16;Parent=g14225.t2
HiC_scaffold_4	AUGUSTUS	exon	180751744	180751843	.	+	.	ID=g14225.t3.exon15;Parent=g14225.t3
HiC_scaffold_4	AUGUSTUS	CDS	180751744	180751843	1.0	+	0	ID=g14225.t1.CDS16;Parent=g14225.t1
HiC_scaffold_4	AUGUSTUS	CDS	180751744	180751843	1.0	+	0	ID=g14225.t2.CDS16;Parent=g14225.t2
HiC_scaffold_4	AUGUSTUS	CDS	180751744	180751843	1.0	+	0	ID=g14225.t3.CDS15;Parent=g14225.t3
HiC_scaffold_4	gmst	CDS	180751744	180751843	262.886648	+	0	ID=g14225.t4.CDS16;Parent=g14225.t4
HiC_scaffold_4	gmst	exon	180751744	180751843	262.886648	+	0	ID=g14225.t4.exon16;Parent=g14225.t4
HiC_scaffold_4	AUGUSTUS	intron	180751844	180753443	1.0	+	.	ID=g14225.t1.intron16;Parent=g14225.t1
HiC_scaffold_4	AUGUSTUS	intron	180751844	180753443	1.0	+	.	ID=g14225.t2.intron16;Parent=g14225.t2
HiC_scaffold_4	AUGUSTUS	intron	180751844	180753443	1.0	+	.	ID=g14225.t3.intron15;Parent=g14225.t3
HiC_scaffold_4	gmst	intron	180751844	180753443	262.886648	+	0	ID=g14225.t4.intron16;Parent=g14225.t4
HiC_scaffold_4	AUGUSTUS	exon	180753444	180753639	.	+	.	ID=g14225.t1.exon17;Parent=g14225.t1
HiC_scaffold_4	AUGUSTUS	exon	180753444	180753639	.	+	.	ID=g14225.t2.exon17;Parent=g14225.t2
HiC_scaffold_4	AUGUSTUS	exon	180753444	180753639	.	+	.	ID=g14225.t3.exon16;Parent=g14225.t3
HiC_scaffold_4	AUGUSTUS	CDS	180753444	180753639	1.0	+	2	ID=g14225.t1.CDS17;Parent=g14225.t1
HiC_scaffold_4	AUGUSTUS	CDS	180753444	180753639	1.0	+	2	ID=g14225.t2.CDS17;Parent=g14225.t2
HiC_scaffold_4	AUGUSTUS	CDS	180753444	180753639	1.0	+	2	ID=g14225.t3.CDS16;Parent=g14225.t3
HiC_scaffold_4	gmst	CDS	180753444	180753639	262.886648	+	2	ID=g14225.t4.CDS17;Parent=g14225.t4
HiC_scaffold_4	gmst	exon	180753444	180753639	262.886648	+	2	ID=g14225.t4.exon17;Parent=g14225.t4
HiC_scaffold_4	AUGUSTUS	intron	180753640	180756902	1.0	+	.	ID=g14225.t1.intron17;Parent=g14225.t1
HiC_scaffold_4	AUGUSTUS	intron	180753640	180756902	1.0	+	.	ID=g14225.t2.intron17;Parent=g14225.t2
HiC_scaffold_4	AUGUSTUS	intron	180753640	180756902	1.0	+	.	ID=g14225.t3.intron16;Parent=g14225.t3
HiC_scaffold_4	gmst	intron	180753640	180756902	262.886648	+	0	ID=g14225.t4.intron17;Parent=g14225.t4
HiC_scaffold_4	AUGUSTUS	exon	180756903	180757269	.	+	.	ID=g14225.t1.exon18;Parent=g14225.t1
HiC_scaffold_4	AUGUSTUS	exon	180756903	180757269	.	+	.	ID=g14225.t2.exon18;Parent=g14225.t2
HiC_scaffold_4	AUGUSTUS	exon	180756903	180757269	.	+	.	ID=g14225.t3.exon17;Parent=g14225.t3
HiC_scaffold_4	AUGUSTUS	CDS	180756903	180757269	1.0	+	1	ID=g14225.t1.CDS18;Parent=g14225.t1
HiC_scaffold_4	AUGUSTUS	CDS	180756903	180757269	1.0	+	1	ID=g14225.t2.CDS18;Parent=g14225.t2
HiC_scaffold_4	AUGUSTUS	CDS	180756903	180757269	1.0	+	1	ID=g14225.t3.CDS17;Parent=g14225.t3
HiC_scaffold_4	gmst	CDS	180756903	180757269	262.886648	+	1	ID=g14225.t4.CDS18;Parent=g14225.t4
HiC_scaffold_4	gmst	exon	180756903	180757269	262.886648	+	1	ID=g14225.t4.exon18;Parent=g14225.t4
HiC_scaffold_4	AUGUSTUS	intron	180757270	180758720	1.0	+	.	ID=g14225.t1.intron18;Parent=g14225.t1
HiC_scaffold_4	AUGUSTUS	intron	180757270	180758720	1.0	+	.	ID=g14225.t2.intron18;Parent=g14225.t2
HiC_scaffold_4	AUGUSTUS	intron	180757270	180758720	1.0	+	.	ID=g14225.t3.intron17;Parent=g14225.t3
HiC_scaffold_4	gmst	intron	180757270	180758720	262.886648	+	0	ID=g14225.t4.intron18;Parent=g14225.t4
HiC_scaffold_4	AUGUSTUS	exon	180758721	180758883	.	+	.	ID=g14225.t1.exon19;Parent=g14225.t1
HiC_scaffold_4	AUGUSTUS	exon	180758721	180758883	.	+	.	ID=g14225.t2.exon19;Parent=g14225.t2
HiC_scaffold_4	AUGUSTUS	exon	180758721	180758883	.	+	.	ID=g14225.t3.exon18;Parent=g14225.t3
HiC_scaffold_4	AUGUSTUS	CDS	180758721	180758883	1.0	+	0	ID=g14225.t1.CDS19;Parent=g14225.t1
HiC_scaffold_4	AUGUSTUS	CDS	180758721	180758883	1.0	+	0	ID=g14225.t2.CDS19;Parent=g14225.t2
HiC_scaffold_4	AUGUSTUS	CDS	180758721	180758883	1.0	+	0	ID=g14225.t3.CDS18;Parent=g14225.t3
HiC_scaffold_4	gmst	CDS	180758721	180758883	262.886648	+	0	ID=g14225.t4.CDS19;Parent=g14225.t4
HiC_scaffold_4	gmst	exon	180758721	180758883	262.886648	+	0	ID=g14225.t4.exon19;Parent=g14225.t4
HiC_scaffold_4	AUGUSTUS	intron	180758884	180760246	1.0	+	.	ID=g14225.t1.intron19;Parent=g14225.t1
HiC_scaffold_4	AUGUSTUS	intron	180758884	180760246	1.0	+	.	ID=g14225.t2.intron19;Parent=g14225.t2
HiC_scaffold_4	AUGUSTUS	intron	180758884	180760246	1.0	+	.	ID=g14225.t3.intron18;Parent=g14225.t3
HiC_scaffold_4	gmst	intron	180758884	180760246	262.886648	+	0	ID=g14225.t4.intron19;Parent=g14225.t4
HiC_scaffold_4	AUGUSTUS	exon	180760247	180760389	.	+	.	ID=g14225.t1.exon20;Parent=g14225.t1
HiC_scaffold_4	AUGUSTUS	exon	180760247	180760389	.	+	.	ID=g14225.t2.exon20;Parent=g14225.t2
HiC_scaffold_4	AUGUSTUS	exon	180760247	180760389	.	+	.	ID=g14225.t3.exon19;Parent=g14225.t3
HiC_scaffold_4	AUGUSTUS	CDS	180760247	180760389	1.0	+	2	ID=g14225.t1.CDS20;Parent=g14225.t1
HiC_scaffold_4	AUGUSTUS	CDS	180760247	180760389	1.0	+	2	ID=g14225.t2.CDS20;Parent=g14225.t2
HiC_scaffold_4	AUGUSTUS	CDS	180760247	180760389	1.0	+	2	ID=g14225.t3.CDS19;Parent=g14225.t3
HiC_scaffold_4	gmst	CDS	180760247	180760389	262.886648	+	2	ID=g14225.t4.CDS20;Parent=g14225.t4
HiC_scaffold_4	gmst	exon	180760247	180760389	262.886648	+	2	ID=g14225.t4.exon20;Parent=g14225.t4
HiC_scaffold_4	AUGUSTUS	stop_codon	180760387	180760389	.	+	0	ID=g14225.t1.stop1;Parent=g14225.t1
HiC_scaffold_4	AUGUSTUS	stop_codon	180760387	180760389	.	+	0	ID=g14225.t2.stop1;Parent=g14225.t2
HiC_scaffold_4	AUGUSTUS	stop_codon	180760387	180760389	.	+	0	ID=g14225.t3.stop1;Parent=g14225.t3
HiC_scaffold_4	gmst	stop_codon	180760387	180760389	262.886648	+	0	ID=g14225.t4.stop1;Parent=g14225.t4
HiC_scaffold_4	AUGUSTUS	start_codon	180773272	180773274	.	+	0	ID=g14226.t1.start1;Parent=g14226.t1
HiC_scaffold_4	AUGUSTUS	exon	180773272	180773338	.	+	.	ID=g14226.t1.exon1;Parent=g14226.t1
HiC_scaffold_4	AUGUSTUS	CDS	180773272	180773338	1.0	+	0	ID=g14226.t1.CDS1;Parent=g14226.t1
HiC_scaffold_4	AUGUSTUS	gene	180773272	180920940	.	+	.	ID=g14226
HiC_scaffold_4	AUGUSTUS	mRNA	180773272	180920940	0.65	+	.	ID=g14226.t1;Parent=g14226;em_target=9668.ENSMPUP00000001580;em_score=5370.4;em_evalue=0.0;em_tcov=.;em_OGs=COG2272@1|root,KOG1214@2759|Eukaryota,38H1H@33154|Opisthokonta,3BGYV@33208|Metazoa,3CTBW@33213|Bilateria,482FC@7711|Chordata,4923W@7742|Vertebrata,3JC4M@40674|Mammalia,3ETAD@33554|Carnivora;em_COG_cat=I;em_desc=Thyroglobulin;em_max_annot_lvl=33208|Metazoa;em_Preferred_name=TG;em_PFAMs=COesterase,Ephrin_rec_like,Thyroglobulin_1;em_KEGG_ko=ko:K10809;em_KEGG_Pathway=ko04918,ko05320,map04918,map05320;em_BRITE=ko00000,ko00001;em_GOs=GO:0002237,GO:0003674,GO:0005102,GO:0005488,GO:0005515,GO:0005575,GO:0005576,GO:0005615,GO:0005622,GO:0005623,GO:0005737,GO:0005783,GO:0005794,GO:0006575,GO:0006590,GO:0006725,GO:0006807,GO:0006810,GO:0006811,GO:0006820,GO:0007154,GO:0007165,GO:0007275,GO:0008150,GO:0008152,GO:0009268,GO:0009605,GO:0009607,GO:0009617,GO:0009628,GO:0009987,GO:0010033,GO:0010817,GO:0012505,GO:0015698,GO:0015705,GO:0016192,GO:0018958,GO:0023052,GO:0030878,GO:0031641,GO:0032496,GO:0032501,GO:0032502,GO:0032991,GO:0033993,GO:0035270,GO:0042221,GO:0042393,GO:0042403,GO:0042445,GO:0042802,GO:0042803,GO:0043167,GO:0043168,GO:0043207,GO:0043226,GO:0043227,GO:0043229,GO:0043231,GO:0044237,GO:0044421,GO:0044424,GO:0044444,GO:0044464,GO:0044877,GO:0045056,GO:0046983,GO:0048471,GO:0048513,GO:0048731,GO:0048732,GO:0048856,GO:0050789,GO:0050793,GO:0050794,GO:0050896,GO:0051087,GO:0051179,GO:0051234,GO:0051239,GO:0051704,GO:0051707,GO:0051716,GO:0051960,GO:0065007,GO:0065008,GO:0071704,GO:1901360,GO:1901564,GO:1901615,GO:1901700,GO:2000026
HiC_scaffold_4	AUGUSTUS	intron	180773339	180774317	1.0	+	.	ID=g14226.t1.intron1;Parent=g14226.t1
HiC_scaffold_4	AUGUSTUS	exon	180774318	180774426	.	+	.	ID=g14226.t1.exon2;Parent=g14226.t1
HiC_scaffold_4	AUGUSTUS	CDS	180774318	180774426	1.0	+	2	ID=g14226.t1.CDS2;Parent=g14226.t1
HiC_scaffold_4	AUGUSTUS	intron	180774427	180775791	1.0	+	.	ID=g14226.t1.intron2;Parent=g14226.t1
HiC_scaffold_4	AUGUSTUS	exon	180775792	180775889	.	+	.	ID=g14226.t1.exon3;Parent=g14226.t1
HiC_scaffold_4	AUGUSTUS	CDS	180775792	180775889	1.0	+	1	ID=g14226.t1.CDS3;Parent=g14226.t1
HiC_scaffold_4	AUGUSTUS	intron	180775890	180777025	1.0	+	.	ID=g14226.t1.intron3;Parent=g14226.t1
HiC_scaffold_4	AUGUSTUS	exon	180777026	180777229	.	+	.	ID=g14226.t1.exon4;Parent=g14226.t1
HiC_scaffold_4	AUGUSTUS	CDS	180777026	180777229	1.0	+	2	ID=g14226.t1.CDS4;Parent=g14226.t1
HiC_scaffold_4	AUGUSTUS	intron	180777230	180777594	1.0	+	.	ID=g14226.t1.intron4;Parent=g14226.t1
HiC_scaffold_4	AUGUSTUS	exon	180777595	180777754	.	+	.	ID=g14226.t1.exon5;Parent=g14226.t1
HiC_scaffold_4	AUGUSTUS	CDS	180777595	180777754	1.0	+	2	ID=g14226.t1.CDS5;Parent=g14226.t1
HiC_scaffold_4	AUGUSTUS	intron	180777755	180784342	1.0	+	.	ID=g14226.t1.intron5;Parent=g14226.t1
HiC_scaffold_4	AUGUSTUS	exon	180784343	180784449	.	+	.	ID=g14226.t1.exon6;Parent=g14226.t1
HiC_scaffold_4	AUGUSTUS	CDS	180784343	180784449	1.0	+	1	ID=g14226.t1.CDS6;Parent=g14226.t1
HiC_scaffold_4	AUGUSTUS	intron	180784450	180785152	1.0	+	.	ID=g14226.t1.intron6;Parent=g14226.t1
HiC_scaffold_4	AUGUSTUS	exon	180785153	180785296	.	+	.	ID=g14226.t1.exon7;Parent=g14226.t1
HiC_scaffold_4	AUGUSTUS	CDS	180785153	180785296	1.0	+	2	ID=g14226.t1.CDS7;Parent=g14226.t1
HiC_scaffold_4	AUGUSTUS	intron	180785297	180785501	1.0	+	.	ID=g14226.t1.intron7;Parent=g14226.t1
HiC_scaffold_4	AUGUSTUS	exon	180785502	180785687	.	+	.	ID=g14226.t1.exon8;Parent=g14226.t1
HiC_scaffold_4	AUGUSTUS	CDS	180785502	180785687	1.0	+	2	ID=g14226.t1.CDS8;Parent=g14226.t1
HiC_scaffold_4	AUGUSTUS	intron	180785688	180789351	1.0	+	.	ID=g14226.t1.intron8;Parent=g14226.t1
HiC_scaffold_4	AUGUSTUS	exon	180789352	180790446	.	+	.	ID=g14226.t1.exon9;Parent=g14226.t1
HiC_scaffold_4	AUGUSTUS	CDS	180789352	180790446	1.0	+	2	ID=g14226.t1.CDS9;Parent=g14226.t1
HiC_scaffold_4	AUGUSTUS	intron	180790447	180790866	1.0	+	.	ID=g14226.t1.intron9;Parent=g14226.t1
HiC_scaffold_4	AUGUSTUS	exon	180790867	180791454	.	+	.	ID=g14226.t1.exon10;Parent=g14226.t1
HiC_scaffold_4	AUGUSTUS	CDS	180790867	180791454	1.0	+	2	ID=g14226.t1.CDS10;Parent=g14226.t1
HiC_scaffold_4	AUGUSTUS	intron	180791455	180795564	1.0	+	.	ID=g14226.t1.intron10;Parent=g14226.t1
HiC_scaffold_4	AUGUSTUS	exon	180795565	180795804	.	+	.	ID=g14226.t1.exon11;Parent=g14226.t1
HiC_scaffold_4	AUGUSTUS	CDS	180795565	180795804	1.0	+	2	ID=g14226.t1.CDS11;Parent=g14226.t1
HiC_scaffold_4	AUGUSTUS	intron	180795805	180797920	1.0	+	.	ID=g14226.t1.intron11;Parent=g14226.t1
HiC_scaffold_4	AUGUSTUS	exon	180797921	180798058	.	+	.	ID=g14226.t1.exon12;Parent=g14226.t1
HiC_scaffold_4	AUGUSTUS	CDS	180797921	180798058	1.0	+	2	ID=g14226.t1.CDS12;Parent=g14226.t1
HiC_scaffold_4	AUGUSTUS	intron	180798059	180798428	1.0	+	.	ID=g14226.t1.intron12;Parent=g14226.t1
HiC_scaffold_4	AUGUSTUS	exon	180798429	180798506	.	+	.	ID=g14226.t1.exon13;Parent=g14226.t1
HiC_scaffold_4	AUGUSTUS	CDS	180798429	180798506	1.0	+	2	ID=g14226.t1.CDS13;Parent=g14226.t1
HiC_scaffold_4	AUGUSTUS	intron	180798507	180799090	1.0	+	.	ID=g14226.t1.intron13;Parent=g14226.t1
HiC_scaffold_4	AUGUSTUS	exon	180799091	180799203	.	+	.	ID=g14226.t1.exon14;Parent=g14226.t1
HiC_scaffold_4	AUGUSTUS	CDS	180799091	180799203	1.0	+	2	ID=g14226.t1.CDS14;Parent=g14226.t1
HiC_scaffold_4	AUGUSTUS	intron	180799204	180801040	1.0	+	.	ID=g14226.t1.intron14;Parent=g14226.t1
HiC_scaffold_4	AUGUSTUS	exon	180801041	180801143	.	+	.	ID=g14226.t1.exon15;Parent=g14226.t1
HiC_scaffold_4	AUGUSTUS	CDS	180801041	180801143	1.0	+	0	ID=g14226.t1.CDS15;Parent=g14226.t1
HiC_scaffold_4	AUGUSTUS	intron	180801144	180802135	1.0	+	.	ID=g14226.t1.intron15;Parent=g14226.t1
HiC_scaffold_4	AUGUSTUS	exon	180802136	180802336	.	+	.	ID=g14226.t1.exon16;Parent=g14226.t1
HiC_scaffold_4	AUGUSTUS	CDS	180802136	180802336	1.0	+	2	ID=g14226.t1.CDS16;Parent=g14226.t1
HiC_scaffold_4	AUGUSTUS	intron	180802337	180806376	1.0	+	.	ID=g14226.t1.intron16;Parent=g14226.t1
HiC_scaffold_4	AUGUSTUS	exon	180806377	180806589	.	+	.	ID=g14226.t1.exon17;Parent=g14226.t1
HiC_scaffold_4	AUGUSTUS	CDS	180806377	180806589	1.0	+	2	ID=g14226.t1.CDS17;Parent=g14226.t1
HiC_scaffold_4	AUGUSTUS	intron	180806590	180808136	1.0	+	.	ID=g14226.t1.intron17;Parent=g14226.t1
HiC_scaffold_4	AUGUSTUS	exon	180808137	180808291	.	+	.	ID=g14226.t1.exon18;Parent=g14226.t1
HiC_scaffold_4	AUGUSTUS	CDS	180808137	180808291	1.0	+	2	ID=g14226.t1.CDS18;Parent=g14226.t1
HiC_scaffold_4	AUGUSTUS	intron	180808292	180820610	1.0	+	.	ID=g14226.t1.intron18;Parent=g14226.t1
HiC_scaffold_4	AUGUSTUS	exon	180820611	180820767	.	+	.	ID=g14226.t1.exon19;Parent=g14226.t1
HiC_scaffold_4	AUGUSTUS	CDS	180820611	180820767	1.0	+	0	ID=g14226.t1.CDS19;Parent=g14226.t1
HiC_scaffold_4	AUGUSTUS	intron	180820768	180822231	1.0	+	.	ID=g14226.t1.intron19;Parent=g14226.t1
HiC_scaffold_4	AUGUSTUS	exon	180822232	180822444	.	+	.	ID=g14226.t1.exon20;Parent=g14226.t1
HiC_scaffold_4	AUGUSTUS	CDS	180822232	180822444	1.0	+	2	ID=g14226.t1.CDS20;Parent=g14226.t1
HiC_scaffold_4	AUGUSTUS	intron	180822445	180829400	1.0	+	.	ID=g14226.t1.intron20;Parent=g14226.t1
HiC_scaffold_4	AUGUSTUS	exon	180829401	180829550	.	+	.	ID=g14226.t1.exon21;Parent=g14226.t1
HiC_scaffold_4	AUGUSTUS	CDS	180829401	180829550	1.0	+	2	ID=g14226.t1.CDS21;Parent=g14226.t1
HiC_scaffold_4	AUGUSTUS	intron	180829551	180833681	1.0	+	.	ID=g14226.t1.intron21;Parent=g14226.t1
HiC_scaffold_4	AUGUSTUS	exon	180833682	180833852	.	+	.	ID=g14226.t1.exon22;Parent=g14226.t1
HiC_scaffold_4	AUGUSTUS	CDS	180833682	180833852	1.0	+	2	ID=g14226.t1.CDS22;Parent=g14226.t1
HiC_scaffold_4	AUGUSTUS	intron	180833853	180838823	1.0	+	.	ID=g14226.t1.intron22;Parent=g14226.t1
HiC_scaffold_4	AUGUSTUS	exon	180838824	180838940	.	+	.	ID=g14226.t1.exon23;Parent=g14226.t1
HiC_scaffold_4	AUGUSTUS	CDS	180838824	180838940	1.0	+	2	ID=g14226.t1.CDS23;Parent=g14226.t1
HiC_scaffold_4	AUGUSTUS	intron	180838941	180839877	1.0	+	.	ID=g14226.t1.intron23;Parent=g14226.t1
HiC_scaffold_4	AUGUSTUS	exon	180839878	180839993	.	+	.	ID=g14226.t1.exon24;Parent=g14226.t1
HiC_scaffold_4	AUGUSTUS	CDS	180839878	180839993	1.0	+	2	ID=g14226.t1.CDS24;Parent=g14226.t1
HiC_scaffold_4	AUGUSTUS	intron	180839994	180843383	1.0	+	.	ID=g14226.t1.intron24;Parent=g14226.t1
HiC_scaffold_4	AUGUSTUS	exon	180843384	180843492	.	+	.	ID=g14226.t1.exon25;Parent=g14226.t1
HiC_scaffold_4	AUGUSTUS	CDS	180843384	180843492	1.0	+	0	ID=g14226.t1.CDS25;Parent=g14226.t1
HiC_scaffold_4	AUGUSTUS	intron	180843493	180848435	1.0	+	.	ID=g14226.t1.intron25;Parent=g14226.t1
HiC_scaffold_4	AUGUSTUS	exon	180848436	180848627	.	+	.	ID=g14226.t1.exon26;Parent=g14226.t1
HiC_scaffold_4	AUGUSTUS	CDS	180848436	180848627	1.0	+	2	ID=g14226.t1.CDS26;Parent=g14226.t1
HiC_scaffold_4	AUGUSTUS	intron	180848628	180852572	1.0	+	.	ID=g14226.t1.intron26;Parent=g14226.t1
HiC_scaffold_4	AUGUSTUS	exon	180852573	180852737	.	+	.	ID=g14226.t1.exon27;Parent=g14226.t1
HiC_scaffold_4	AUGUSTUS	CDS	180852573	180852737	1.0	+	2	ID=g14226.t1.CDS27;Parent=g14226.t1
HiC_scaffold_4	AUGUSTUS	intron	180852738	180861309	1.0	+	.	ID=g14226.t1.intron27;Parent=g14226.t1
HiC_scaffold_4	AUGUSTUS	exon	180861310	180861375	.	+	.	ID=g14226.t1.exon28;Parent=g14226.t1
HiC_scaffold_4	AUGUSTUS	CDS	180861310	180861375	1.0	+	2	ID=g14226.t1.CDS28;Parent=g14226.t1
HiC_scaffold_4	AUGUSTUS	intron	180861376	180863418	1.0	+	.	ID=g14226.t1.intron28;Parent=g14226.t1
HiC_scaffold_4	AUGUSTUS	exon	180863419	180863499	.	+	.	ID=g14226.t1.exon29;Parent=g14226.t1
HiC_scaffold_4	AUGUSTUS	CDS	180863419	180863499	1.0	+	2	ID=g14226.t1.CDS29;Parent=g14226.t1
HiC_scaffold_4	AUGUSTUS	intron	180863500	180867314	1.0	+	.	ID=g14226.t1.intron29;Parent=g14226.t1
HiC_scaffold_4	AUGUSTUS	exon	180867315	180867452	.	+	.	ID=g14226.t1.exon30;Parent=g14226.t1
HiC_scaffold_4	AUGUSTUS	CDS	180867315	180867452	1.0	+	2	ID=g14226.t1.CDS30;Parent=g14226.t1
HiC_scaffold_4	AUGUSTUS	intron	180867453	180868302	1.0	+	.	ID=g14226.t1.intron30;Parent=g14226.t1
HiC_scaffold_4	AUGUSTUS	exon	180868303	180868479	.	+	.	ID=g14226.t1.exon31;Parent=g14226.t1
HiC_scaffold_4	AUGUSTUS	CDS	180868303	180868479	1.0	+	2	ID=g14226.t1.CDS31;Parent=g14226.t1
HiC_scaffold_4	AUGUSTUS	intron	180868480	180869797	1.0	+	.	ID=g14226.t1.intron31;Parent=g14226.t1
HiC_scaffold_4	AUGUSTUS	exon	180869798	180869909	.	+	.	ID=g14226.t1.exon32;Parent=g14226.t1
HiC_scaffold_4	AUGUSTUS	CDS	180869798	180869909	1.0	+	2	ID=g14226.t1.CDS32;Parent=g14226.t1
HiC_scaffold_4	AUGUSTUS	intron	180869910	180871761	1.0	+	.	ID=g14226.t1.intron32;Parent=g14226.t1
HiC_scaffold_4	AUGUSTUS	exon	180871762	180871841	.	+	.	ID=g14226.t1.exon33;Parent=g14226.t1
HiC_scaffold_4	AUGUSTUS	CDS	180871762	180871841	1.0	+	1	ID=g14226.t1.CDS33;Parent=g14226.t1
HiC_scaffold_4	AUGUSTUS	intron	180871842	180872520	1.0	+	.	ID=g14226.t1.intron33;Parent=g14226.t1
HiC_scaffold_4	AUGUSTUS	exon	180872521	180872664	.	+	.	ID=g14226.t1.exon34;Parent=g14226.t1
HiC_scaffold_4	AUGUSTUS	CDS	180872521	180872664	1.0	+	2	ID=g14226.t1.CDS34;Parent=g14226.t1
HiC_scaffold_4	AUGUSTUS	intron	180872665	180879244	1.0	+	.	ID=g14226.t1.intron34;Parent=g14226.t1
HiC_scaffold_4	AUGUSTUS	exon	180879245	180879307	.	+	.	ID=g14226.t1.exon35;Parent=g14226.t1
HiC_scaffold_4	AUGUSTUS	CDS	180879245	180879307	1.0	+	2	ID=g14226.t1.CDS35;Parent=g14226.t1
HiC_scaffold_4	AUGUSTUS	intron	180879308	180903166	1.0	+	.	ID=g14226.t1.intron35;Parent=g14226.t1
HiC_scaffold_4	AUGUSTUS	exon	180903167	180903301	.	+	.	ID=g14226.t1.exon36;Parent=g14226.t1
HiC_scaffold_4	AUGUSTUS	CDS	180903167	180903301	1.0	+	2	ID=g14226.t1.CDS36;Parent=g14226.t1
HiC_scaffold_4	AUGUSTUS	intron	180903302	180905103	1.0	+	.	ID=g14226.t1.intron36;Parent=g14226.t1
HiC_scaffold_4	AUGUSTUS	exon	180905104	180905268	.	+	.	ID=g14226.t1.exon37;Parent=g14226.t1
HiC_scaffold_4	AUGUSTUS	CDS	180905104	180905268	1.0	+	2	ID=g14226.t1.CDS37;Parent=g14226.t1
HiC_scaffold_4	AUGUSTUS	intron	180905269	180910007	1.0	+	.	ID=g14226.t1.intron37;Parent=g14226.t1
HiC_scaffold_4	AUGUSTUS	exon	180910008	180910227	.	+	.	ID=g14226.t1.exon38;Parent=g14226.t1
HiC_scaffold_4	AUGUSTUS	CDS	180910008	180910227	1.0	+	2	ID=g14226.t1.CDS38;Parent=g14226.t1
HiC_scaffold_4	AUGUSTUS	intron	180910228	180911221	1.0	+	.	ID=g14226.t1.intron38;Parent=g14226.t1
HiC_scaffold_4	AUGUSTUS	exon	180911222	180911315	.	+	.	ID=g14226.t1.exon39;Parent=g14226.t1
HiC_scaffold_4	AUGUSTUS	CDS	180911222	180911315	1.0	+	1	ID=g14226.t1.CDS39;Parent=g14226.t1
HiC_scaffold_4	AUGUSTUS	intron	180911316	180913740	1.0	+	.	ID=g14226.t1.intron39;Parent=g14226.t1
HiC_scaffold_4	AUGUSTUS	exon	180913741	180913900	.	+	.	ID=g14226.t1.exon40;Parent=g14226.t1
HiC_scaffold_4	AUGUSTUS	CDS	180913741	180913900	1.0	+	0	ID=g14226.t1.CDS40;Parent=g14226.t1
HiC_scaffold_4	AUGUSTUS	intron	180913901	180920692	1.0	+	.	ID=g14226.t1.intron40;Parent=g14226.t1
HiC_scaffold_4	AUGUSTUS	exon	180920693	180920940	.	+	.	ID=g14226.t1.exon41;Parent=g14226.t1
HiC_scaffold_4	AUGUSTUS	CDS	180920693	180920940	0.65	+	2	ID=g14226.t1.CDS41;Parent=g14226.t1
HiC_scaffold_4	AUGUSTUS	stop_codon	180920938	180920940	.	+	0	ID=g14226.t1.stop1;Parent=g14226.t1
HiC_scaffold_4	AUGUSTUS	stop_codon	180929999	180930001	.	-	0	ID=g14227.t1.stop1;Parent=g14227.t1
HiC_scaffold_4	AUGUSTUS	exon	180929999	180930212	.	-	.	ID=g14227.t1.exon1;Parent=g14227.t1
HiC_scaffold_4	AUGUSTUS	CDS	180929999	180930212	1.0	-	1	ID=g14227.t1.CDS1;Parent=g14227.t1
HiC_scaffold_4	AUGUSTUS	gene	180929999	180949257	.	-	.	ID=g14227
HiC_scaffold_4	AUGUSTUS	mRNA	180929999	180949257	0.99	-	.	ID=g14227.t1;Parent=g14227;em_target=9668.ENSMPUP00000001825;em_score=631.1;em_evalue=7.2e-193;em_tcov=.;em_OGs=2CFRR@1|root,2QPWY@2759|Eukaryota,39UM7@33154|Opisthokonta,3BCMB@33208|Metazoa,3D0PI@33213|Bilateria,48A05@7711|Chordata,48X43@7742|Vertebrata,3J34M@40674|Mammalia,3EIQ0@33554|Carnivora;em_COG_cat=T;em_desc=Src homology 2 domains;em_max_annot_lvl=33208|Metazoa;em_PFAMs=SH2,SH3_1;em_Preferred_name=SLA;em_GOs=GO:0002376,GO:0003674,GO:0003824,GO:0004672,GO:0004713,GO:0004715,GO:0005070,GO:0005102,GO:0005488,GO:0005515,GO:0005575,GO:0005622,GO:0005623,GO:0005886,GO:0006464,GO:0006468,GO:0006793,GO:0006796,GO:0006807,GO:0006928,GO:0006950,GO:0006952,GO:0006955,GO:0007154,GO:0007165,GO:0007166,GO:0007167,GO:0007169,GO:0008150,GO:0008152,GO:0009898,GO:0009966,GO:0009967,GO:0009987,GO:0010646,GO:0010647,GO:0016020,GO:0016301,GO:0016310,GO:0016477,GO:0016740,GO:0016772,GO:0016773,GO:0018108,GO:0018193,GO:0018212,GO:0019538,GO:0019897,GO:0019898,GO:0023051,GO:0023052,GO:0023056,GO:0030154,GO:0030674,GO:0031234,GO:0032502,GO:0035591,GO:0036211,GO:0038083,GO:0040011,GO:0042127,GO:0043170,GO:0043412,GO:0044237,GO:0044238,GO:0044260,GO:0044267,GO:0044424,GO:0044425,GO:0044459,GO:0044464,GO:0045087,GO:0046777,GO:0048518,GO:0048522,GO:0048583,GO:0048584,GO:0048869,GO:0048870,GO:0050789,GO:0050794,GO:0050896,GO:0051179,GO:0051674,GO:0051716,GO:0060090,GO:0065007,GO:0071704,GO:0071944,GO:0098552,GO:0098562,GO:0140096,GO:1901564
HiC_scaffold_4	AUGUSTUS	intron	180930213	180930738	1.0	-	.	ID=g14227.t1.intron1;Parent=g14227.t1
HiC_scaffold_4	AUGUSTUS	exon	180930739	180930871	.	-	.	ID=g14227.t1.exon2;Parent=g14227.t1
HiC_scaffold_4	AUGUSTUS	CDS	180930739	180930871	1.0	-	2	ID=g14227.t1.CDS2;Parent=g14227.t1
HiC_scaffold_4	AUGUSTUS	intron	180930872	180934917	1.0	-	.	ID=g14227.t1.intron2;Parent=g14227.t1
HiC_scaffold_4	AUGUSTUS	exon	180934918	180935049	.	-	.	ID=g14227.t1.exon3;Parent=g14227.t1
HiC_scaffold_4	AUGUSTUS	CDS	180934918	180935049	1.0	-	2	ID=g14227.t1.CDS3;Parent=g14227.t1
HiC_scaffold_4	AUGUSTUS	intron	180935050	180937259	1.0	-	.	ID=g14227.t1.intron3;Parent=g14227.t1
HiC_scaffold_4	AUGUSTUS	exon	180937260	180937363	.	-	.	ID=g14227.t1.exon4;Parent=g14227.t1
HiC_scaffold_4	AUGUSTUS	CDS	180937260	180937363	1.0	-	1	ID=g14227.t1.CDS4;Parent=g14227.t1
HiC_scaffold_4	AUGUSTUS	intron	180937364	180940147	1.0	-	.	ID=g14227.t1.intron4;Parent=g14227.t1
HiC_scaffold_4	AUGUSTUS	exon	180940148	180940234	.	-	.	ID=g14227.t1.exon5;Parent=g14227.t1
HiC_scaffold_4	AUGUSTUS	CDS	180940148	180940234	1.0	-	1	ID=g14227.t1.CDS5;Parent=g14227.t1
HiC_scaffold_4	AUGUSTUS	intron	180940235	180941023	1.0	-	.	ID=g14227.t1.intron5;Parent=g14227.t1
HiC_scaffold_4	AUGUSTUS	exon	180941024	180941123	.	-	.	ID=g14227.t1.exon6;Parent=g14227.t1
HiC_scaffold_4	AUGUSTUS	CDS	180941024	180941123	1.0	-	2	ID=g14227.t1.CDS6;Parent=g14227.t1
HiC_scaffold_4	AUGUSTUS	intron	180941124	180949196	1.0	-	.	ID=g14227.t1.intron6;Parent=g14227.t1
HiC_scaffold_4	AUGUSTUS	exon	180949197	180949257	.	-	.	ID=g14227.t1.exon7;Parent=g14227.t1
HiC_scaffold_4	AUGUSTUS	CDS	180949197	180949257	0.99	-	0	ID=g14227.t1.CDS7;Parent=g14227.t1
HiC_scaffold_4	AUGUSTUS	start_codon	180949255	180949257	.	-	0	ID=g14227.t1.start1;Parent=g14227.t1
HiC_scaffold_4	AUGUSTUS	start_codon	181065560	181065562	.	+	0	ID=g14228.t1.start1;Parent=g14228.t1
HiC_scaffold_4	AUGUSTUS	exon	181065560	181065628	.	+	.	ID=g14228.t1.exon1;Parent=g14228.t1
HiC_scaffold_4	AUGUSTUS	CDS	181065560	181065628	1.0	+	0	ID=g14228.t1.CDS1;Parent=g14228.t1
HiC_scaffold_4	AUGUSTUS	gene	181065560	181097826	.	+	.	ID=g14228
HiC_scaffold_4	AUGUSTUS	mRNA	181065560	181097826	1.0	+	.	ID=g14228.t1;Parent=g14228;em_target=9668.ENSMPUP00000001829;em_score=870.5;em_evalue=6.2e-265;em_tcov=.;em_OGs=2C4BF@1|root,2QQQQ@2759|Eukaryota,39T7W@33154|Opisthokonta,3BCCU@33208|Metazoa,3CU84@33213|Bilateria,485WT@7711|Chordata,48X93@7742|Vertebrata,3J34Q@40674|Mammalia,3EQBP@33554|Carnivora;em_COG_cat=W;em_desc=pathway protein 1;em_max_annot_lvl=33208|Metazoa;em_KEGG_ko=ko:K06827,ko:K06829,ko:K22471;em_KEGG_Pathway=ko04310,ko04371,ko04390,map04310,map04371,map04390;em_BRITE=ko00000,ko00001,ko04516;em_PFAMs=Cys_knot,IGFBP,TSP_1,VWC;em_Preferred_name=WISP1;em_GOs=GO:0001558,GO:0003674,GO:0005102,GO:0005178,GO:0005488,GO:0005515,GO:0005539,GO:0005575,GO:0005576,GO:0005615,GO:0005622,GO:0005623,GO:0005737,GO:0005829,GO:0007154,GO:0007155,GO:0007165,GO:0007267,GO:0008150,GO:0008201,GO:0008284,GO:0009987,GO:0010611,GO:0010613,GO:0010720,GO:0010941,GO:0014742,GO:0014743,GO:0016202,GO:0022610,GO:0023052,GO:0030307,GO:0040008,GO:0042127,GO:0043167,GO:0043168,GO:0043502,GO:0044057,GO:0044421,GO:0044424,GO:0044444,GO:0044464,GO:0044877,GO:0045595,GO:0045597,GO:0045844,GO:0045927,GO:0046620,GO:0046622,GO:0048518,GO:0048519,GO:0048522,GO:0048523,GO:0048583,GO:0048634,GO:0048636,GO:0048638,GO:0048639,GO:0048660,GO:0048661,GO:0050789,GO:0050793,GO:0050794,GO:0050839,GO:0050896,GO:0051094,GO:0051128,GO:0051147,GO:0051149,GO:0051153,GO:0051155,GO:0051239,GO:0051240,GO:0051716,GO:0055021,GO:0055023,GO:0055024,GO:0055025,GO:0060284,GO:0060420,GO:0060421,GO:0060548,GO:0061050,GO:0061051,GO:0065007,GO:0090257,GO:0097367,GO:1901681,GO:1901861,GO:1901863,GO:1905207,GO:1905209,GO:2000026,GO:2000725,GO:2000727
HiC_scaffold_4	AUGUSTUS	intron	181065629	181085596	1.0	+	.	ID=g14228.t1.intron1;Parent=g14228.t1
HiC_scaffold_4	GeneMark.hmm3	start_codon	181084423	181084425	.	+	0	ID=g14228.t2.start1;Parent=g14228.t2
HiC_scaffold_4	GeneMark.hmm3	CDS	181084423	181084584	.	+	0	ID=g14228.t2.CDS1;Parent=g14228.t2
HiC_scaffold_4	GeneMark.hmm3	exon	181084423	181084584	.	+	0	ID=g14228.t2.exon1;Parent=g14228.t2
HiC_scaffold_4	GeneMark.hmm3	mRNA	181084423	181097826	.	+	.	ID=g14228.t2;Parent=g14228;em_target=9668.ENSMPUP00000001829;em_score=820.0;em_evalue=2e-249;em_tcov=.;em_OGs=2C4BF@1|root,2QQQQ@2759|Eukaryota,39T7W@33154|Opisthokonta,3BCCU@33208|Metazoa,3CU84@33213|Bilateria,485WT@7711|Chordata,48X93@7742|Vertebrata,3J34Q@40674|Mammalia,3EQBP@33554|Carnivora;em_COG_cat=W;em_desc=pathway protein 1;em_max_annot_lvl=33208|Metazoa;em_KEGG_ko=ko:K06827,ko:K06829,ko:K22471;em_KEGG_Pathway=ko04310,ko04371,ko04390,map04310,map04371,map04390;em_BRITE=ko00000,ko00001,ko04516;em_PFAMs=Cys_knot,IGFBP,TSP_1,VWC;em_Preferred_name=WISP1;em_GOs=GO:0001558,GO:0003674,GO:0005102,GO:0005178,GO:0005488,GO:0005515,GO:0005539,GO:0005575,GO:0005576,GO:0005615,GO:0005622,GO:0005623,GO:0005737,GO:0005829,GO:0007154,GO:0007155,GO:0007165,GO:0007267,GO:0008150,GO:0008201,GO:0008284,GO:0009987,GO:0010611,GO:0010613,GO:0010720,GO:0010941,GO:0014742,GO:0014743,GO:0016202,GO:0022610,GO:0023052,GO:0030307,GO:0040008,GO:0042127,GO:0043167,GO:0043168,GO:0043502,GO:0044057,GO:0044421,GO:0044424,GO:0044444,GO:0044464,GO:0044877,GO:0045595,GO:0045597,GO:0045844,GO:0045927,GO:0046620,GO:0046622,GO:0048518,GO:0048519,GO:0048522,GO:0048523,GO:0048583,GO:0048634,GO:0048636,GO:0048638,GO:0048639,GO:0048660,GO:0048661,GO:0050789,GO:0050793,GO:0050794,GO:0050839,GO:0050896,GO:0051094,GO:0051128,GO:0051147,GO:0051149,GO:0051153,GO:0051155,GO:0051239,GO:0051240,GO:0051716,GO:0055021,GO:0055023,GO:0055024,GO:0055025,GO:0060284,GO:0060420,GO:0060421,GO:0060548,GO:0061050,GO:0061051,GO:0065007,GO:0090257,GO:0097367,GO:1901681,GO:1901861,GO:1901863,GO:1905207,GO:1905209,GO:2000026,GO:2000725,GO:2000727
HiC_scaffold_4	GeneMark.hmm3	intron	181084585	181085596	.	+	0	ID=g14228.t2.intron1;Parent=g14228.t2
HiC_scaffold_4	AUGUSTUS	exon	181085597	181085876	.	+	.	ID=g14228.t1.exon2;Parent=g14228.t1
HiC_scaffold_4	GeneMark.hmm3	CDS	181085597	181085876	.	+	0	ID=g14228.t2.CDS2;Parent=g14228.t2
HiC_scaffold_4	GeneMark.hmm3	exon	181085597	181085876	.	+	0	ID=g14228.t2.exon2;Parent=g14228.t2
HiC_scaffold_4	AUGUSTUS	CDS	181085597	181085876	1.0	+	0	ID=g14228.t1.CDS2;Parent=g14228.t1
HiC_scaffold_4	GeneMark.hmm3	intron	181085877	181092367	.	+	1	ID=g14228.t2.intron2;Parent=g14228.t2
HiC_scaffold_4	AUGUSTUS	intron	181085877	181092367	1.0	+	.	ID=g14228.t1.intron2;Parent=g14228.t1
HiC_scaffold_4	AUGUSTUS	exon	181092368	181092628	.	+	.	ID=g14228.t1.exon3;Parent=g14228.t1
HiC_scaffold_4	GeneMark.hmm3	CDS	181092368	181092628	.	+	2	ID=g14228.t2.CDS3;Parent=g14228.t2
HiC_scaffold_4	GeneMark.hmm3	exon	181092368	181092628	.	+	2	ID=g14228.t2.exon3;Parent=g14228.t2
HiC_scaffold_4	AUGUSTUS	CDS	181092368	181092628	1.0	+	2	ID=g14228.t1.CDS3;Parent=g14228.t1
HiC_scaffold_4	GeneMark.hmm3	intron	181092629	181095687	.	+	1	ID=g14228.t2.intron3;Parent=g14228.t2
HiC_scaffold_4	AUGUSTUS	intron	181092629	181095687	1.0	+	.	ID=g14228.t1.intron3;Parent=g14228.t1
HiC_scaffold_4	AUGUSTUS	exon	181095688	181095881	.	+	.	ID=g14228.t1.exon4;Parent=g14228.t1
HiC_scaffold_4	GeneMark.hmm3	CDS	181095688	181095881	.	+	2	ID=g14228.t2.CDS4;Parent=g14228.t2
HiC_scaffold_4	GeneMark.hmm3	exon	181095688	181095881	.	+	2	ID=g14228.t2.exon4;Parent=g14228.t2
HiC_scaffold_4	AUGUSTUS	CDS	181095688	181095881	1.0	+	2	ID=g14228.t1.CDS4;Parent=g14228.t1
HiC_scaffold_4	GeneMark.hmm3	intron	181095882	181097526	.	+	0	ID=g14228.t2.intron4;Parent=g14228.t2
HiC_scaffold_4	AUGUSTUS	intron	181095882	181097526	1.0	+	.	ID=g14228.t1.intron4;Parent=g14228.t1
HiC_scaffold_4	AUGUSTUS	exon	181097527	181097826	.	+	.	ID=g14228.t1.exon5;Parent=g14228.t1
HiC_scaffold_4	GeneMark.hmm3	CDS	181097527	181097826	.	+	0	ID=g14228.t2.CDS5;Parent=g14228.t2
HiC_scaffold_4	GeneMark.hmm3	exon	181097527	181097826	.	+	0	ID=g14228.t2.exon5;Parent=g14228.t2
HiC_scaffold_4	AUGUSTUS	CDS	181097527	181097826	1.0	+	0	ID=g14228.t1.CDS5;Parent=g14228.t1
HiC_scaffold_4	AUGUSTUS	stop_codon	181097824	181097826	.	+	0	ID=g14228.t1.stop1;Parent=g14228.t1
HiC_scaffold_4	GeneMark.hmm3	stop_codon	181097824	181097826	.	+	0	ID=g14228.t2.stop1;Parent=g14228.t2
HiC_scaffold_4	AUGUSTUS	stop_codon	181108028	181108030	.	-	0	ID=g14229.t1.stop1;Parent=g14229.t1
HiC_scaffold_4	AUGUSTUS	exon	181108028	181108239	.	-	.	ID=g14229.t1.exon1;Parent=g14229.t1
HiC_scaffold_4	AUGUSTUS	CDS	181108028	181108239	1.0	-	2	ID=g14229.t1.CDS1;Parent=g14229.t1
HiC_scaffold_4	AUGUSTUS	gene	181108028	181146845	.	-	.	ID=g14229
HiC_scaffold_4	AUGUSTUS	mRNA	181108028	181146845	1.0	-	.	ID=g14229.t1;Parent=g14229;em_target=9668.ENSMPUP00000001832;em_score=875.5;em_evalue=1.2e-266;em_tcov=.;em_OGs=KOG2931@1|root,KOG2931@2759|Eukaryota,39RFU@33154|Opisthokonta,3BH9F@33208|Metazoa,3CYQN@33213|Bilateria,484GA@7711|Chordata,48V1K@7742|Vertebrata,3J3AV@40674|Mammalia,3EEU4@33554|Carnivora;em_COG_cat=S;em_desc=N-myc downstream regulated 1;em_max_annot_lvl=33208|Metazoa;em_Preferred_name=NDRG1;em_KEGG_ko=ko:K18266;em_BRITE=ko00000,ko04147;em_PFAMs=Ndr;em_GOs=GO:0001655,GO:0001666,GO:0001775,GO:0001822,GO:0002274,GO:0002376,GO:0003674,GO:0005488,GO:0005515,GO:0005575,GO:0005622,GO:0005623,GO:0005634,GO:0005737,GO:0005768,GO:0005813,GO:0005815,GO:0005829,GO:0005856,GO:0005874,GO:0005886,GO:0005911,GO:0005912,GO:0005913,GO:0006950,GO:0006974,GO:0007009,GO:0007154,GO:0007165,GO:0007272,GO:0007275,GO:0007399,GO:0007422,GO:0008017,GO:0008092,GO:0008150,GO:0008285,GO:0008366,GO:0009628,GO:0009966,GO:0009967,GO:0009987,GO:0010001,GO:0010008,GO:0010035,GO:0010038,GO:0010256,GO:0010646,GO:0010647,GO:0010941,GO:0012505,GO:0014037,GO:0014044,GO:0015630,GO:0015631,GO:0016020,GO:0016043,GO:0017016,GO:0017137,GO:0019899,GO:0021782,GO:0022008,GO:0022011,GO:0023051,GO:0023052,GO:0023056,GO:0030054,GO:0030154,GO:0030330,GO:0031090,GO:0031267,GO:0031410,GO:0031982,GO:0032287,GO:0032292,GO:0032501,GO:0032502,GO:0033554,GO:0035556,GO:0036293,GO:0036294,GO:0042063,GO:0042127,GO:0042221,GO:0042552,GO:0042770,GO:0042981,GO:0043015,GO:0043067,GO:0043209,GO:0043217,GO:0043226,GO:0043227,GO:0043228,GO:0043229,GO:0043231,GO:0043232,GO:0044422,GO:0044424,GO:0044430,GO:0044433,GO:0044440,GO:0044444,GO:0044446,GO:0044464,GO:0045296,GO:0045321,GO:0045576,GO:0046578,GO:0046579,GO:0048468,GO:0048471,GO:0048513,GO:0048518,GO:0048519,GO:0048522,GO:0048523,GO:0048583,GO:0048584,GO:0048731,GO:0048793,GO:0048856,GO:0048869,GO:0050789,GO:0050794,GO:0050839,GO:0050896,GO:0051020,GO:0051056,GO:0051057,GO:0051716,GO:0055037,GO:0055038,GO:0061024,GO:0065007,GO:0070161,GO:0070482,GO:0070887,GO:0071453,GO:0071456,GO:0071840,GO:0071944,GO:0072001,GO:0072331,GO:0097708,GO:0098588,GO:0098805,GO:0099080,GO:0099081,GO:0099512,GO:0099513,GO:1902531,GO:1902533
HiC_scaffold_4	AUGUSTUS	intron	181108240	181111497	1.0	-	.	ID=g14229.t1.intron1;Parent=g14229.t1
HiC_scaffold_4	AUGUSTUS	exon	181111498	181111549	.	-	.	ID=g14229.t1.exon2;Parent=g14229.t1
HiC_scaffold_4	AUGUSTUS	CDS	181111498	181111549	1.0	-	0	ID=g14229.t1.CDS2;Parent=g14229.t1
HiC_scaffold_4	AUGUSTUS	intron	181111550	181115499	1.0	-	.	ID=g14229.t1.intron2;Parent=g14229.t1
HiC_scaffold_4	AUGUSTUS	exon	181115500	181115535	.	-	.	ID=g14229.t1.exon3;Parent=g14229.t1
HiC_scaffold_4	AUGUSTUS	CDS	181115500	181115535	1.0	-	0	ID=g14229.t1.CDS3;Parent=g14229.t1
HiC_scaffold_4	AUGUSTUS	intron	181115536	181117572	1.0	-	.	ID=g14229.t1.intron3;Parent=g14229.t1
HiC_scaffold_4	AUGUSTUS	exon	181117573	181117620	.	-	.	ID=g14229.t1.exon4;Parent=g14229.t1
HiC_scaffold_4	AUGUSTUS	CDS	181117573	181117620	1.0	-	0	ID=g14229.t1.CDS4;Parent=g14229.t1
HiC_scaffold_4	AUGUSTUS	intron	181117621	181118725	1.0	-	.	ID=g14229.t1.intron4;Parent=g14229.t1
HiC_scaffold_4	AUGUSTUS	exon	181118726	181118777	.	-	.	ID=g14229.t1.exon5;Parent=g14229.t1
HiC_scaffold_4	AUGUSTUS	CDS	181118726	181118777	1.0	-	1	ID=g14229.t1.CDS5;Parent=g14229.t1
HiC_scaffold_4	AUGUSTUS	intron	181118778	181119578	1.0	-	.	ID=g14229.t1.intron5;Parent=g14229.t1
HiC_scaffold_4	AUGUSTUS	exon	181119579	181119635	.	-	.	ID=g14229.t1.exon6;Parent=g14229.t1
HiC_scaffold_4	AUGUSTUS	CDS	181119579	181119635	1.0	-	1	ID=g14229.t1.CDS6;Parent=g14229.t1
HiC_scaffold_4	AUGUSTUS	intron	181119636	181121027	1.0	-	.	ID=g14229.t1.intron6;Parent=g14229.t1
HiC_scaffold_4	AUGUSTUS	exon	181121028	181121131	.	-	.	ID=g14229.t1.exon7;Parent=g14229.t1
HiC_scaffold_4	AUGUSTUS	CDS	181121028	181121131	1.0	-	0	ID=g14229.t1.CDS7;Parent=g14229.t1
HiC_scaffold_4	AUGUSTUS	intron	181121132	181123246	1.0	-	.	ID=g14229.t1.intron7;Parent=g14229.t1
HiC_scaffold_4	AUGUSTUS	exon	181123247	181123303	.	-	.	ID=g14229.t1.exon8;Parent=g14229.t1
HiC_scaffold_4	AUGUSTUS	CDS	181123247	181123303	1.0	-	0	ID=g14229.t1.CDS8;Parent=g14229.t1
HiC_scaffold_4	AUGUSTUS	intron	181123304	181125741	1.0	-	.	ID=g14229.t1.intron8;Parent=g14229.t1
HiC_scaffold_4	AUGUSTUS	exon	181125742	181125828	.	-	.	ID=g14229.t1.exon9;Parent=g14229.t1
HiC_scaffold_4	AUGUSTUS	CDS	181125742	181125828	1.0	-	0	ID=g14229.t1.CDS9;Parent=g14229.t1
HiC_scaffold_4	AUGUSTUS	intron	181125829	181126833	1.0	-	.	ID=g14229.t1.intron9;Parent=g14229.t1
HiC_scaffold_4	AUGUSTUS	exon	181126834	181126894	.	-	.	ID=g14229.t1.exon10;Parent=g14229.t1
HiC_scaffold_4	AUGUSTUS	CDS	181126834	181126894	1.0	-	1	ID=g14229.t1.CDS10;Parent=g14229.t1
HiC_scaffold_4	AUGUSTUS	intron	181126895	181127618	1.0	-	.	ID=g14229.t1.intron10;Parent=g14229.t1
HiC_scaffold_4	AUGUSTUS	exon	181127619	181127681	.	-	.	ID=g14229.t1.exon11;Parent=g14229.t1
HiC_scaffold_4	AUGUSTUS	CDS	181127619	181127681	1.0	-	1	ID=g14229.t1.CDS11;Parent=g14229.t1
HiC_scaffold_4	AUGUSTUS	intron	181127682	181131425	1.0	-	.	ID=g14229.t1.intron11;Parent=g14229.t1
HiC_scaffold_4	AUGUSTUS	exon	181131426	181131546	.	-	.	ID=g14229.t1.exon12;Parent=g14229.t1
HiC_scaffold_4	AUGUSTUS	CDS	181131426	181131546	1.0	-	2	ID=g14229.t1.CDS12;Parent=g14229.t1
HiC_scaffold_4	AUGUSTUS	intron	181131547	181133538	1.0	-	.	ID=g14229.t1.intron12;Parent=g14229.t1
HiC_scaffold_4	AUGUSTUS	exon	181133539	181133644	.	-	.	ID=g14229.t1.exon13;Parent=g14229.t1
HiC_scaffold_4	AUGUSTUS	CDS	181133539	181133644	1.0	-	0	ID=g14229.t1.CDS13;Parent=g14229.t1
HiC_scaffold_4	AUGUSTUS	intron	181133645	181144164	1.0	-	.	ID=g14229.t1.intron13;Parent=g14229.t1
HiC_scaffold_4	AUGUSTUS	exon	181144165	181144200	.	-	.	ID=g14229.t1.exon14;Parent=g14229.t1
HiC_scaffold_4	AUGUSTUS	CDS	181144165	181144200	1.0	-	0	ID=g14229.t1.CDS14;Parent=g14229.t1
HiC_scaffold_4	AUGUSTUS	intron	181144201	181146782	1.0	-	.	ID=g14229.t1.intron14;Parent=g14229.t1
HiC_scaffold_4	AUGUSTUS	exon	181146783	181146845	.	-	.	ID=g14229.t1.exon15;Parent=g14229.t1
HiC_scaffold_4	AUGUSTUS	CDS	181146783	181146845	1.0	-	0	ID=g14229.t1.CDS15;Parent=g14229.t1
HiC_scaffold_4	AUGUSTUS	start_codon	181146843	181146845	.	-	0	ID=g14229.t1.start1;Parent=g14229.t1
HiC_scaffold_4	AUGUSTUS	stop_codon	181264032	181264034	.	-	0	ID=g14230.t1.stop1;Parent=g14230.t1
HiC_scaffold_4	AUGUSTUS	exon	181264032	181264205	.	-	.	ID=g14230.t1.exon1;Parent=g14230.t1
HiC_scaffold_4	AUGUSTUS	CDS	181264032	181264205	1.0	-	0	ID=g14230.t1.CDS1;Parent=g14230.t1
HiC_scaffold_4	AUGUSTUS	gene	181264032	181277636	.	-	.	ID=g14230
HiC_scaffold_4	AUGUSTUS	mRNA	181264032	181277636	1.0	-	.	ID=g14230.t1;Parent=g14230;em_target=9668.ENSMPUP00000001842;em_score=789.3;em_evalue=1.1e-240;em_tcov=.;em_OGs=KOG2692@1|root,KOG2692@2759|Eukaryota,397FA@33154|Opisthokonta,3BAXF@33208|Metazoa,3CRX1@33213|Bilateria,4844V@7711|Chordata,498EQ@7742|Vertebrata,3J3YZ@40674|Mammalia,3EF18@33554|Carnivora;em_COG_cat=G;em_desc=alpha-2,3-sialyltransferase 1;em_max_annot_lvl=33208|Metazoa;em_Preferred_name=ST3GAL1;em_EC=2.4.99.4;em_KEGG_ko=ko:K00780,ko:K03368;em_KEGG_Pathway=ko00512,ko00533,ko00603,ko00604,ko01100,map00512,map00533,map00603,map00604,map01100;em_KEGG_Reaction=R05913,R05942,R05949,R05957,R05967;em_BRITE=ko00000,ko00001,ko01000,ko01003;em_CAZy=GT29;em_PFAMs=Glyco_transf_29;em_GOs=GO:0000139,GO:0003674,GO:0003824,GO:0003836,GO:0005575,GO:0005576,GO:0005622,GO:0005623,GO:0005737,GO:0005794,GO:0005795,GO:0005975,GO:0006022,GO:0006023,GO:0006024,GO:0006040,GO:0006054,GO:0006082,GO:0006464,GO:0006468,GO:0006486,GO:0006487,GO:0006493,GO:0006790,GO:0006793,GO:0006796,GO:0006807,GO:0008150,GO:0008152,GO:0008373,GO:0009058,GO:0009059,GO:0009100,GO:0009101,GO:0009311,GO:0009987,GO:0012505,GO:0016020,GO:0016266,GO:0016310,GO:0016740,GO:0016757,GO:0016999,GO:0017144,GO:0018146,GO:0018193,GO:0018196,GO:0018279,GO:0019538,GO:0019752,GO:0030203,GO:0031090,GO:0031984,GO:0031985,GO:0032580,GO:0034645,GO:0036211,GO:0042339,GO:0043170,GO:0043226,GO:0043227,GO:0043229,GO:0043231,GO:0043412,GO:0043413,GO:0043436,GO:0044237,GO:0044238,GO:0044249,GO:0044260,GO:0044267,GO:0044272,GO:0044281,GO:0044422,GO:0044424,GO:0044431,GO:0044444,GO:0044446,GO:0044464,GO:0070085,GO:0071704,GO:0097503,GO:0098588,GO:0098791,GO:1901135,GO:1901137,GO:1901564,GO:1901566,GO:1901576,GO:1903510
HiC_scaffold_4	AUGUSTUS	intron	181264206	181265397	1.0	-	.	ID=g14230.t1.intron1;Parent=g14230.t1
HiC_scaffold_4	AUGUSTUS	exon	181265398	181265517	.	-	.	ID=g14230.t1.exon2;Parent=g14230.t1
HiC_scaffold_4	AUGUSTUS	CDS	181265398	181265517	1.0	-	0	ID=g14230.t1.CDS2;Parent=g14230.t1
HiC_scaffold_4	AUGUSTUS	intron	181265518	181266919	1.0	-	.	ID=g14230.t1.intron2;Parent=g14230.t1
HiC_scaffold_4	AUGUSTUS	exon	181266920	181266965	.	-	.	ID=g14230.t1.exon3;Parent=g14230.t1
HiC_scaffold_4	AUGUSTUS	CDS	181266920	181266965	1.0	-	1	ID=g14230.t1.CDS3;Parent=g14230.t1
HiC_scaffold_4	AUGUSTUS	intron	181266966	181268205	1.0	-	.	ID=g14230.t1.intron3;Parent=g14230.t1
HiC_scaffold_4	AUGUSTUS	exon	181268206	181268385	.	-	.	ID=g14230.t1.exon4;Parent=g14230.t1
HiC_scaffold_4	AUGUSTUS	CDS	181268206	181268385	1.0	-	1	ID=g14230.t1.CDS4;Parent=g14230.t1
HiC_scaffold_4	AUGUSTUS	intron	181268386	181269516	1.0	-	.	ID=g14230.t1.intron4;Parent=g14230.t1
HiC_scaffold_4	AUGUSTUS	exon	181269517	181269713	.	-	.	ID=g14230.t1.exon5;Parent=g14230.t1
HiC_scaffold_4	AUGUSTUS	CDS	181269517	181269713	1.0	-	0	ID=g14230.t1.CDS5;Parent=g14230.t1
HiC_scaffold_4	AUGUSTUS	intron	181269714	181277324	1.0	-	.	ID=g14230.t1.intron5;Parent=g14230.t1
HiC_scaffold_4	AUGUSTUS	exon	181277325	181277636	.	-	.	ID=g14230.t1.exon6;Parent=g14230.t1
HiC_scaffold_4	AUGUSTUS	CDS	181277325	181277636	1.0	-	0	ID=g14230.t1.CDS6;Parent=g14230.t1
HiC_scaffold_4	AUGUSTUS	start_codon	181277634	181277636	.	-	0	ID=g14230.t1.start1;Parent=g14230.t1
HiC_scaffold_4	AUGUSTUS	start_codon	181349620	181349622	.	+	0	ID=g14231.t1.start1;Parent=g14231.t1
HiC_scaffold_4	AUGUSTUS	exon	181349620	181349664	.	+	.	ID=g14231.t1.exon1;Parent=g14231.t1
HiC_scaffold_4	AUGUSTUS	CDS	181349620	181349664	1.0	+	0	ID=g14231.t1.CDS1;Parent=g14231.t1
HiC_scaffold_4	AUGUSTUS	gene	181349620	181358487	.	+	.	ID=g14231
HiC_scaffold_4	AUGUSTUS	mRNA	181349620	181358487	1.0	+	.	ID=g14231.t1;Parent=g14231
HiC_scaffold_4	AUGUSTUS	intron	181349665	181349896	1.0	+	.	ID=g14231.t1.intron1;Parent=g14231.t1
HiC_scaffold_4	AUGUSTUS	exon	181349897	181350005	.	+	.	ID=g14231.t1.exon2;Parent=g14231.t1
HiC_scaffold_4	AUGUSTUS	CDS	181349897	181350005	1.0	+	0	ID=g14231.t1.CDS2;Parent=g14231.t1
HiC_scaffold_4	AUGUSTUS	intron	181350006	181356127	1.0	+	.	ID=g14231.t1.intron2;Parent=g14231.t1
HiC_scaffold_4	AUGUSTUS	exon	181356128	181356200	.	+	.	ID=g14231.t1.exon3;Parent=g14231.t1
HiC_scaffold_4	AUGUSTUS	CDS	181356128	181356200	1.0	+	2	ID=g14231.t1.CDS3;Parent=g14231.t1
HiC_scaffold_4	AUGUSTUS	intron	181356201	181358441	1.0	+	.	ID=g14231.t1.intron3;Parent=g14231.t1
HiC_scaffold_4	AUGUSTUS	exon	181358442	181358487	.	+	.	ID=g14231.t1.exon4;Parent=g14231.t1
HiC_scaffold_4	AUGUSTUS	CDS	181358442	181358487	1.0	+	1	ID=g14231.t1.CDS4;Parent=g14231.t1
HiC_scaffold_4	AUGUSTUS	stop_codon	181358485	181358487	.	+	0	ID=g14231.t1.stop1;Parent=g14231.t1
HiC_scaffold_4	AUGUSTUS	stop_codon	182053097	182053099	.	-	0	ID=g14232.t1.stop1;Parent=g14232.t1
HiC_scaffold_4	AUGUSTUS	exon	182053097	182053336	.	-	.	ID=g14232.t1.exon1;Parent=g14232.t1
HiC_scaffold_4	AUGUSTUS	CDS	182053097	182053336	1.0	-	0	ID=g14232.t1.CDS1;Parent=g14232.t1
HiC_scaffold_4	AUGUSTUS	gene	182053097	182233222	.	-	.	ID=g14232
HiC_scaffold_4	AUGUSTUS	mRNA	182053097	182233222	0.83	-	.	ID=g14232.t1;Parent=g14232;em_target=9668.ENSMPUP00000001847;em_score=2828.7;em_evalue=0.0;em_tcov=.;em_OGs=KOG1721@1|root,KOG1721@2759|Eukaryota,38GI0@33154|Opisthokonta,3BG9D@33208|Metazoa,3D0HG@33213|Bilateria,47ZEH@7711|Chordata,490PW@7742|Vertebrata,3JDAW@40674|Mammalia,3EN5P@33554|Carnivora;em_COG_cat=K;em_desc=zinc finger;em_max_annot_lvl=33208|Metazoa;em_Preferred_name=ZFAT;em_PFAMs=zf-C2H2,zf-H2C2_5;em_GOs=GO:0000003,GO:0000981,GO:0000982,GO:0001077,GO:0001228,GO:0001701,GO:0001890,GO:0001892,GO:0002244,GO:0002376,GO:0002520,GO:0003006,GO:0003674,GO:0003700,GO:0005575,GO:0005622,GO:0005623,GO:0005634,GO:0006139,GO:0006351,GO:0006355,GO:0006357,GO:0006366,GO:0006725,GO:0006807,GO:0007275,GO:0008150,GO:0008152,GO:0009058,GO:0009059,GO:0009790,GO:0009792,GO:0009888,GO:0009889,GO:0009891,GO:0009893,GO:0009987,GO:0010467,GO:0010468,GO:0010556,GO:0010557,GO:0010604,GO:0010628,GO:0016070,GO:0018130,GO:0019219,GO:0019222,GO:0019438,GO:0022414,GO:0030097,GO:0030154,GO:0031323,GO:0031325,GO:0031326,GO:0031328,GO:0032501,GO:0032502,GO:0032774,GO:0034641,GO:0034645,GO:0034654,GO:0043009,GO:0043170,GO:0043226,GO:0043227,GO:0043229,GO:0043231,GO:0044237,GO:0044238,GO:0044249,GO:0044260,GO:0044271,GO:0044424,GO:0044464,GO:0045893,GO:0045935,GO:0045944,GO:0046483,GO:0048513,GO:0048518,GO:0048522,GO:0048534,GO:0048568,GO:0048608,GO:0048731,GO:0048856,GO:0048869,GO:0050789,GO:0050794,GO:0051171,GO:0051173,GO:0051252,GO:0051254,GO:0060255,GO:0060712,GO:0061458,GO:0065007,GO:0071704,GO:0080090,GO:0090304,GO:0097659,GO:0140110,GO:1901360,GO:1901362,GO:1901576,GO:1902680,GO:1903506,GO:1903508,GO:2000112,GO:2001141
HiC_scaffold_4	AUGUSTUS	intron	182053337	182077246	1.0	-	.	ID=g14232.t1.intron1;Parent=g14232.t1
HiC_scaffold_4	AUGUSTUS	exon	182077247	182077377	.	-	.	ID=g14232.t1.exon2;Parent=g14232.t1
HiC_scaffold_4	AUGUSTUS	CDS	182077247	182077377	1.0	-	2	ID=g14232.t1.CDS2;Parent=g14232.t1
HiC_scaffold_4	AUGUSTUS	intron	182077378	182079949	1.0	-	.	ID=g14232.t1.intron2;Parent=g14232.t1
HiC_scaffold_4	AUGUSTUS	exon	182079950	182080076	.	-	.	ID=g14232.t1.exon3;Parent=g14232.t1
HiC_scaffold_4	AUGUSTUS	CDS	182079950	182080076	1.0	-	0	ID=g14232.t1.CDS3;Parent=g14232.t1
HiC_scaffold_4	AUGUSTUS	intron	182080077	182085915	1.0	-	.	ID=g14232.t1.intron3;Parent=g14232.t1
HiC_scaffold_4	AUGUSTUS	exon	182085916	182086034	.	-	.	ID=g14232.t1.exon4;Parent=g14232.t1
HiC_scaffold_4	AUGUSTUS	CDS	182085916	182086034	1.0	-	2	ID=g14232.t1.CDS4;Parent=g14232.t1
HiC_scaffold_4	AUGUSTUS	intron	182086035	182096132	1.0	-	.	ID=g14232.t1.intron4;Parent=g14232.t1
HiC_scaffold_4	AUGUSTUS	exon	182096133	182096271	.	-	.	ID=g14232.t1.exon5;Parent=g14232.t1
HiC_scaffold_4	AUGUSTUS	CDS	182096133	182096271	1.0	-	0	ID=g14232.t1.CDS5;Parent=g14232.t1
HiC_scaffold_4	AUGUSTUS	intron	182096272	182121506	1.0	-	.	ID=g14232.t1.intron5;Parent=g14232.t1
HiC_scaffold_4	AUGUSTUS	exon	182121507	182121595	.	-	.	ID=g14232.t1.exon6;Parent=g14232.t1
HiC_scaffold_4	AUGUSTUS	CDS	182121507	182121595	1.0	-	2	ID=g14232.t1.CDS6;Parent=g14232.t1
HiC_scaffold_4	AUGUSTUS	intron	182121596	182138251	1.0	-	.	ID=g14232.t1.intron6;Parent=g14232.t1
HiC_scaffold_4	AUGUSTUS	exon	182138252	182138425	.	-	.	ID=g14232.t1.exon7;Parent=g14232.t1
HiC_scaffold_4	AUGUSTUS	CDS	182138252	182138425	1.0	-	2	ID=g14232.t1.CDS7;Parent=g14232.t1
HiC_scaffold_4	AUGUSTUS	intron	182138426	182139796	1.0	-	.	ID=g14232.t1.intron7;Parent=g14232.t1
HiC_scaffold_4	AUGUSTUS	exon	182139797	182139946	.	-	.	ID=g14232.t1.exon8;Parent=g14232.t1
HiC_scaffold_4	AUGUSTUS	CDS	182139797	182139946	1.0	-	2	ID=g14232.t1.CDS8;Parent=g14232.t1
HiC_scaffold_4	AUGUSTUS	intron	182139947	182141730	1.0	-	.	ID=g14232.t1.intron8;Parent=g14232.t1
HiC_scaffold_4	AUGUSTUS	exon	182141731	182141818	.	-	.	ID=g14232.t1.exon9;Parent=g14232.t1
HiC_scaffold_4	AUGUSTUS	CDS	182141731	182141818	1.0	-	0	ID=g14232.t1.CDS9;Parent=g14232.t1
HiC_scaffold_4	AUGUSTUS	intron	182141819	182156470	1.0	-	.	ID=g14232.t1.intron9;Parent=g14232.t1
HiC_scaffold_4	AUGUSTUS	exon	182156471	182156703	.	-	.	ID=g14232.t1.exon10;Parent=g14232.t1
HiC_scaffold_4	AUGUSTUS	CDS	182156471	182156703	1.0	-	2	ID=g14232.t1.CDS10;Parent=g14232.t1
HiC_scaffold_4	AUGUSTUS	intron	182156704	182157567	1.0	-	.	ID=g14232.t1.intron10;Parent=g14232.t1
HiC_scaffold_4	AUGUSTUS	exon	182157568	182159018	.	-	.	ID=g14232.t1.exon11;Parent=g14232.t1
HiC_scaffold_4	AUGUSTUS	CDS	182157568	182159018	1.0	-	1	ID=g14232.t1.CDS11;Parent=g14232.t1
HiC_scaffold_4	AUGUSTUS	intron	182159019	182165557	1.0	-	.	ID=g14232.t1.intron11;Parent=g14232.t1
HiC_scaffold_4	AUGUSTUS	exon	182165558	182165708	.	-	.	ID=g14232.t1.exon12;Parent=g14232.t1
HiC_scaffold_4	AUGUSTUS	CDS	182165558	182165708	1.0	-	2	ID=g14232.t1.CDS12;Parent=g14232.t1
HiC_scaffold_4	AUGUSTUS	intron	182165709	182167462	1.0	-	.	ID=g14232.t1.intron12;Parent=g14232.t1
HiC_scaffold_4	AUGUSTUS	exon	182167463	182167651	.	-	.	ID=g14232.t1.exon13;Parent=g14232.t1
HiC_scaffold_4	AUGUSTUS	CDS	182167463	182167651	1.0	-	2	ID=g14232.t1.CDS13;Parent=g14232.t1
HiC_scaffold_4	AUGUSTUS	intron	182167652	182190091	1.0	-	.	ID=g14232.t1.intron13;Parent=g14232.t1
HiC_scaffold_4	AUGUSTUS	exon	182190092	182190343	.	-	.	ID=g14232.t1.exon14;Parent=g14232.t1
HiC_scaffold_4	AUGUSTUS	CDS	182190092	182190343	1.0	-	2	ID=g14232.t1.CDS14;Parent=g14232.t1
HiC_scaffold_4	AUGUSTUS	intron	182190344	182202513	1.0	-	.	ID=g14232.t1.intron14;Parent=g14232.t1
HiC_scaffold_4	AUGUSTUS	exon	182202514	182202690	.	-	.	ID=g14232.t1.exon15;Parent=g14232.t1
HiC_scaffold_4	AUGUSTUS	CDS	182202514	182202690	1.0	-	2	ID=g14232.t1.CDS15;Parent=g14232.t1
HiC_scaffold_4	AUGUSTUS	intron	182202691	182233203	0.83	-	.	ID=g14232.t1.intron15;Parent=g14232.t1
HiC_scaffold_4	AUGUSTUS	exon	182233204	182233222	.	-	.	ID=g14232.t1.exon16;Parent=g14232.t1
HiC_scaffold_4	AUGUSTUS	CDS	182233204	182233222	0.99	-	0	ID=g14232.t1.CDS16;Parent=g14232.t1
HiC_scaffold_4	AUGUSTUS	start_codon	182233220	182233222	.	-	0	ID=g14232.t1.start1;Parent=g14232.t1
HiC_scaffold_4	AUGUSTUS	start_codon	182789366	182789368	.	+	0	ID=g14233.t1.start1;Parent=g14233.t1
HiC_scaffold_4	AUGUSTUS	exon	182789366	182789453	.	+	.	ID=g14233.t1.exon1;Parent=g14233.t1
HiC_scaffold_4	AUGUSTUS	CDS	182789366	182789453	1.0	+	0	ID=g14233.t1.CDS1;Parent=g14233.t1
HiC_scaffold_4	AUGUSTUS	gene	182789366	182965075	.	+	.	ID=g14233
HiC_scaffold_4	AUGUSTUS	mRNA	182789366	182965075	1.0	+	.	ID=g14233.t1;Parent=g14233;em_target=9707.XP_004407268.1;em_score=786.6;em_evalue=1.1e-239;em_tcov=.;em_OGs=COG5176@1|root,KOG1588@2759|Eukaryota,39M3H@33154|Opisthokonta,3BG7I@33208|Metazoa,3D0S2@33213|Bilateria,484JP@7711|Chordata,48V5D@7742|Vertebrata,3J6IK@40674|Mammalia,3EIPV@33554|Carnivora;em_COG_cat=A;em_desc=KH domain containing, RNA binding, signal transduction associated 3;em_max_annot_lvl=33208|Metazoa;em_KEGG_ko=ko:K13198,ko:K14942,ko:K17843;em_BRITE=ko00000,ko03041;em_PFAMs=KH_1,Qua1,Sam68-YY;em_Preferred_name=KHDRBS3;em_GOs=GO:0000003,GO:0000226,GO:0000381,GO:0001578,GO:0003006,GO:0003008,GO:0003674,GO:0003676,GO:0003723,GO:0003727,GO:0005488,GO:0005515,GO:0005575,GO:0005622,GO:0005623,GO:0005634,GO:0005654,GO:0006139,GO:0006396,GO:0006397,GO:0006725,GO:0006807,GO:0006915,GO:0006928,GO:0006996,GO:0007010,GO:0007017,GO:0007275,GO:0007276,GO:0007281,GO:0007283,GO:0007286,GO:0007288,GO:0007291,GO:0007349,GO:0007600,GO:0008150,GO:0008152,GO:0008219,GO:0009653,GO:0009893,GO:0009987,GO:0010467,GO:0010468,GO:0010604,GO:0010608,GO:0010628,GO:0012501,GO:0016043,GO:0016070,GO:0016071,GO:0016604,GO:0016607,GO:0019219,GO:0019222,GO:0019233,GO:0019904,GO:0019953,GO:0022412,GO:0022414,GO:0022607,GO:0030030,GO:0030031,GO:0030154,GO:0030317,GO:0031323,GO:0031325,GO:0031974,GO:0031981,GO:0032501,GO:0032502,GO:0032504,GO:0033120,GO:0034641,GO:0035082,GO:0040011,GO:0042802,GO:0043170,GO:0043226,GO:0043227,GO:0043229,GO:0043231,GO:0043233,GO:0043484,GO:0043933,GO:0044085,GO:0044237,GO:0044238,GO:0044422,GO:0044424,GO:0044428,GO:0044446,GO:0044451,GO:0044464,GO:0044703,GO:0044782,GO:0045935,GO:0046483,GO:0048024,GO:0048232,GO:0048468,GO:0048515,GO:0048518,GO:0048522,GO:0048609,GO:0048646,GO:0048856,GO:0048869,GO:0048870,GO:0050684,GO:0050789,GO:0050794,GO:0050877,GO:0051171,GO:0051173,GO:0051179,GO:0051252,GO:0051254,GO:0051259,GO:0051674,GO:0051704,GO:0060255,GO:0060271,GO:0065003,GO:0065007,GO:0070013,GO:0070925,GO:0071704,GO:0071840,GO:0080090,GO:0090304,GO:0097159,GO:0097722,GO:0120031,GO:0120036,GO:1901360,GO:1901363,GO:1903311
HiC_scaffold_4	AUGUSTUS	intron	182789454	182852216	1.0	+	.	ID=g14233.t1.intron1;Parent=g14233.t1
HiC_scaffold_4	gmst	start_codon	182790491	182790493	78.866698	+	0	ID=g14233.t2.start1;Parent=g14233.t2
HiC_scaffold_4	gmst	CDS	182790491	182790497	78.866698	+	0	ID=g14233.t2.CDS1;Parent=g14233.t2
HiC_scaffold_4	gmst	exon	182790491	182790497	78.866698	+	0	ID=g14233.t2.exon1;Parent=g14233.t2
HiC_scaffold_4	gmst	mRNA	182790491	182965075	.	+	.	ID=g14233.t2;Parent=g14233;em_target=9767.XP_007188991.1;em_score=704.6;em_evalue=2e-216;em_tcov=.;em_OGs=COG5176@1|root,KOG1588@2759|Eukaryota,39M3H@33154|Opisthokonta,3BJ08@33208|Metazoa,3CZ6C@33213|Bilateria,48QIG@7711|Chordata,49M4D@7742|Vertebrata,3JNBT@40674|Mammalia;em_COG_cat=A;em_desc=Qua1 domain;em_max_annot_lvl=33208|Metazoa;em_KEGG_ko=ko:K13198,ko:K14942,ko:K17843;em_BRITE=ko00000,ko03041;em_PFAMs=KH_1,Qua1,Sam68-YY;em_Preferred_name=KHDRBS3;em_GOs=GO:0000375,GO:0000377,GO:0000398,GO:0003674,GO:0003676,GO:0003723,GO:0005488,GO:0005575,GO:0005622,GO:0005623,GO:0005737,GO:0006139,GO:0006396,GO:0006397,GO:0006725,GO:0006807,GO:0008150,GO:0008152,GO:0008380,GO:0009987,GO:0010467,GO:0016070,GO:0016071,GO:0034641,GO:0043170,GO:0044237,GO:0044238,GO:0044424,GO:0044464,GO:0046483,GO:0071704,GO:0090304,GO:0097159,GO:1901360,GO:1901363
HiC_scaffold_4	gmst	intron	182790498	182852216	78.866698	+	0	ID=g14233.t2.intron1;Parent=g14233.t2
HiC_scaffold_4	AUGUSTUS	exon	182852217	182852335	.	+	.	ID=g14233.t1.exon2;Parent=g14233.t1
HiC_scaffold_4	AUGUSTUS	CDS	182852217	182852335	1.0	+	2	ID=g14233.t1.CDS2;Parent=g14233.t1
HiC_scaffold_4	gmst	CDS	182852217	182852335	78.866698	+	2	ID=g14233.t2.CDS2;Parent=g14233.t2
HiC_scaffold_4	gmst	exon	182852217	182852335	78.866698	+	2	ID=g14233.t2.exon2;Parent=g14233.t2
HiC_scaffold_4	gmst	start_codon	182852288	182852290	72.449473	+	0	ID=g14233.t3.start1;Parent=g14233.t3
HiC_scaffold_4	gmst	CDS	182852288	182852335	72.449473	+	0	ID=g14233.t3.CDS1;Parent=g14233.t3
HiC_scaffold_4	gmst	exon	182852288	182852335	72.449473	+	0	ID=g14233.t3.exon1;Parent=g14233.t3
HiC_scaffold_4	gmst	mRNA	182852288	182965075	.	+	.	ID=g14233.t3;Parent=g14233;em_target=9767.XP_007188991.1;em_score=650.9;em_evalue=3e-200;em_tcov=.;em_OGs=COG5176@1|root,KOG1588@2759|Eukaryota,39M3H@33154|Opisthokonta,3BJ08@33208|Metazoa,3CZ6C@33213|Bilateria,48QIG@7711|Chordata,49M4D@7742|Vertebrata,3JNBT@40674|Mammalia;em_COG_cat=A;em_desc=Qua1 domain;em_max_annot_lvl=33208|Metazoa;em_KEGG_ko=ko:K13198,ko:K14942,ko:K17843;em_BRITE=ko00000,ko03041;em_PFAMs=KH_1,Qua1,Sam68-YY;em_Preferred_name=KHDRBS3;em_GOs=GO:0000375,GO:0000377,GO:0000398,GO:0003674,GO:0003676,GO:0003723,GO:0005488,GO:0005575,GO:0005622,GO:0005623,GO:0005737,GO:0006139,GO:0006396,GO:0006397,GO:0006725,GO:0006807,GO:0008150,GO:0008152,GO:0008380,GO:0009987,GO:0010467,GO:0016070,GO:0016071,GO:0034641,GO:0043170,GO:0044237,GO:0044238,GO:0044424,GO:0044464,GO:0046483,GO:0071704,GO:0090304,GO:0097159,GO:1901360,GO:1901363
HiC_scaffold_4	AUGUSTUS	intron	182852336	182872187	1.0	+	.	ID=g14233.t1.intron2;Parent=g14233.t1
HiC_scaffold_4	gmst	intron	182852336	182872187	72.449473	+	0	ID=g14233.t3.intron1;Parent=g14233.t3
HiC_scaffold_4	gmst	intron	182852336	182872187	78.866698	+	0	ID=g14233.t2.intron2;Parent=g14233.t2
HiC_scaffold_4	AUGUSTUS	exon	182872188	182872304	.	+	.	ID=g14233.t1.exon3;Parent=g14233.t1
HiC_scaffold_4	AUGUSTUS	CDS	182872188	182872304	1.0	+	0	ID=g14233.t1.CDS3;Parent=g14233.t1
HiC_scaffold_4	gmst	CDS	182872188	182872304	72.449473	+	0	ID=g14233.t3.CDS2;Parent=g14233.t3
HiC_scaffold_4	gmst	exon	182872188	182872304	72.449473	+	0	ID=g14233.t3.exon2;Parent=g14233.t3
HiC_scaffold_4	gmst	CDS	182872188	182872304	78.866698	+	0	ID=g14233.t2.CDS3;Parent=g14233.t2
HiC_scaffold_4	gmst	exon	182872188	182872304	78.866698	+	0	ID=g14233.t2.exon3;Parent=g14233.t2
HiC_scaffold_4	AUGUSTUS	intron	182872305	182878123	1.0	+	.	ID=g14233.t1.intron3;Parent=g14233.t1
HiC_scaffold_4	gmst	intron	182872305	182878123	72.449473	+	0	ID=g14233.t3.intron2;Parent=g14233.t3
HiC_scaffold_4	gmst	intron	182872305	182878123	78.866698	+	0	ID=g14233.t2.intron3;Parent=g14233.t2
HiC_scaffold_4	AUGUSTUS	exon	182878124	182878270	.	+	.	ID=g14233.t1.exon4;Parent=g14233.t1
HiC_scaffold_4	AUGUSTUS	CDS	182878124	182878270	1.0	+	0	ID=g14233.t1.CDS4;Parent=g14233.t1
HiC_scaffold_4	gmst	CDS	182878124	182878270	72.449473	+	0	ID=g14233.t3.CDS3;Parent=g14233.t3
HiC_scaffold_4	gmst	exon	182878124	182878270	72.449473	+	0	ID=g14233.t3.exon3;Parent=g14233.t3
HiC_scaffold_4	gmst	CDS	182878124	182878270	78.866698	+	0	ID=g14233.t2.CDS4;Parent=g14233.t2
HiC_scaffold_4	gmst	exon	182878124	182878270	78.866698	+	0	ID=g14233.t2.exon4;Parent=g14233.t2
HiC_scaffold_4	AUGUSTUS	intron	182878271	182889615	1.0	+	.	ID=g14233.t1.intron4;Parent=g14233.t1
HiC_scaffold_4	gmst	intron	182878271	182889615	72.449473	+	0	ID=g14233.t3.intron3;Parent=g14233.t3
HiC_scaffold_4	gmst	intron	182878271	182889615	78.866698	+	0	ID=g14233.t2.intron4;Parent=g14233.t2
HiC_scaffold_4	AUGUSTUS	exon	182889616	182889755	.	+	.	ID=g14233.t1.exon5;Parent=g14233.t1
HiC_scaffold_4	AUGUSTUS	CDS	182889616	182889755	1.0	+	0	ID=g14233.t1.CDS5;Parent=g14233.t1
HiC_scaffold_4	gmst	CDS	182889616	182889755	72.449473	+	0	ID=g14233.t3.CDS4;Parent=g14233.t3
HiC_scaffold_4	gmst	exon	182889616	182889755	72.449473	+	0	ID=g14233.t3.exon4;Parent=g14233.t3
HiC_scaffold_4	gmst	CDS	182889616	182889755	78.866698	+	0	ID=g14233.t2.CDS5;Parent=g14233.t2
HiC_scaffold_4	gmst	exon	182889616	182889755	78.866698	+	0	ID=g14233.t2.exon5;Parent=g14233.t2
HiC_scaffold_4	AUGUSTUS	intron	182889756	182903942	1.0	+	.	ID=g14233.t1.intron5;Parent=g14233.t1
HiC_scaffold_4	gmst	intron	182889756	182903942	72.449473	+	0	ID=g14233.t3.intron4;Parent=g14233.t3
HiC_scaffold_4	gmst	intron	182889756	182903942	78.866698	+	0	ID=g14233.t2.intron5;Parent=g14233.t2
HiC_scaffold_4	AUGUSTUS	exon	182903943	182904138	.	+	.	ID=g14233.t1.exon6;Parent=g14233.t1
HiC_scaffold_4	AUGUSTUS	CDS	182903943	182904138	1.0	+	1	ID=g14233.t1.CDS6;Parent=g14233.t1
HiC_scaffold_4	gmst	CDS	182903943	182904138	72.449473	+	1	ID=g14233.t3.CDS5;Parent=g14233.t3
HiC_scaffold_4	gmst	exon	182903943	182904138	72.449473	+	1	ID=g14233.t3.exon5;Parent=g14233.t3
HiC_scaffold_4	gmst	CDS	182903943	182904138	78.866698	+	1	ID=g14233.t2.CDS6;Parent=g14233.t2
HiC_scaffold_4	gmst	exon	182903943	182904138	78.866698	+	1	ID=g14233.t2.exon6;Parent=g14233.t2
HiC_scaffold_4	AUGUSTUS	intron	182904139	182928385	1.0	+	.	ID=g14233.t1.intron6;Parent=g14233.t1
HiC_scaffold_4	gmst	intron	182904139	182928385	72.449473	+	0	ID=g14233.t3.intron5;Parent=g14233.t3
HiC_scaffold_4	gmst	intron	182904139	182928385	78.866698	+	0	ID=g14233.t2.intron6;Parent=g14233.t2
HiC_scaffold_4	AUGUSTUS	exon	182928386	182928468	.	+	.	ID=g14233.t1.exon7;Parent=g14233.t1
HiC_scaffold_4	AUGUSTUS	CDS	182928386	182928468	1.0	+	0	ID=g14233.t1.CDS7;Parent=g14233.t1
HiC_scaffold_4	gmst	CDS	182928386	182928468	72.449473	+	0	ID=g14233.t3.CDS6;Parent=g14233.t3
HiC_scaffold_4	gmst	exon	182928386	182928468	72.449473	+	0	ID=g14233.t3.exon6;Parent=g14233.t3
HiC_scaffold_4	gmst	CDS	182928386	182928468	78.866698	+	0	ID=g14233.t2.CDS7;Parent=g14233.t2
HiC_scaffold_4	gmst	exon	182928386	182928468	78.866698	+	0	ID=g14233.t2.exon7;Parent=g14233.t2
HiC_scaffold_4	AUGUSTUS	intron	182928469	182963059	1.0	+	.	ID=g14233.t1.intron7;Parent=g14233.t1
HiC_scaffold_4	gmst	intron	182928469	182963059	72.449473	+	0	ID=g14233.t3.intron6;Parent=g14233.t3
HiC_scaffold_4	gmst	intron	182928469	182963059	78.866698	+	0	ID=g14233.t2.intron7;Parent=g14233.t2
HiC_scaffold_4	AUGUSTUS	exon	182963060	182963118	.	+	.	ID=g14233.t1.exon8;Parent=g14233.t1
HiC_scaffold_4	AUGUSTUS	CDS	182963060	182963118	1.0	+	1	ID=g14233.t1.CDS8;Parent=g14233.t1
HiC_scaffold_4	gmst	CDS	182963060	182963118	72.449473	+	1	ID=g14233.t3.CDS7;Parent=g14233.t3
HiC_scaffold_4	gmst	exon	182963060	182963118	72.449473	+	1	ID=g14233.t3.exon7;Parent=g14233.t3
HiC_scaffold_4	gmst	CDS	182963060	182963118	78.866698	+	1	ID=g14233.t2.CDS8;Parent=g14233.t2
HiC_scaffold_4	gmst	exon	182963060	182963118	78.866698	+	1	ID=g14233.t2.exon8;Parent=g14233.t2
HiC_scaffold_4	AUGUSTUS	intron	182963119	182964983	1.0	+	.	ID=g14233.t1.intron8;Parent=g14233.t1
HiC_scaffold_4	gmst	intron	182963119	182964983	72.449473	+	0	ID=g14233.t3.intron7;Parent=g14233.t3
HiC_scaffold_4	gmst	intron	182963119	182964983	78.866698	+	0	ID=g14233.t2.intron8;Parent=g14233.t2
HiC_scaffold_4	AUGUSTUS	exon	182964984	182965075	.	+	.	ID=g14233.t1.exon9;Parent=g14233.t1
HiC_scaffold_4	AUGUSTUS	CDS	182964984	182965075	1.0	+	2	ID=g14233.t1.CDS9;Parent=g14233.t1
HiC_scaffold_4	gmst	CDS	182964984	182965075	72.449473	+	2	ID=g14233.t3.CDS8;Parent=g14233.t3
HiC_scaffold_4	gmst	exon	182964984	182965075	72.449473	+	2	ID=g14233.t3.exon8;Parent=g14233.t3
HiC_scaffold_4	gmst	CDS	182964984	182965075	78.866698	+	2	ID=g14233.t2.CDS9;Parent=g14233.t2
HiC_scaffold_4	gmst	exon	182964984	182965075	78.866698	+	2	ID=g14233.t2.exon9;Parent=g14233.t2
HiC_scaffold_4	AUGUSTUS	stop_codon	182965073	182965075	.	+	0	ID=g14233.t1.stop1;Parent=g14233.t1
HiC_scaffold_4	gmst	stop_codon	182965073	182965075	72.449473	+	0	ID=g14233.t3.stop1;Parent=g14233.t3
HiC_scaffold_4	gmst	stop_codon	182965073	182965075	78.866698	+	0	ID=g14233.t2.stop1;Parent=g14233.t2
HiC_scaffold_4	AUGUSTUS	stop_codon	184822677	184822679	.	-	0	ID=g14234.t1.stop1;Parent=g14234.t1
HiC_scaffold_4	AUGUSTUS	exon	184822677	184822882	.	-	.	ID=g14234.t1.exon1;Parent=g14234.t1
HiC_scaffold_4	AUGUSTUS	CDS	184822677	184822882	1.0	-	2	ID=g14234.t1.CDS1;Parent=g14234.t1
HiC_scaffold_4	AUGUSTUS	gene	184822677	184994225	.	-	.	ID=g14234
HiC_scaffold_4	AUGUSTUS	mRNA	184822677	184994225	1.0	-	.	ID=g14234.t1;Parent=g14234;em_target=9668.ENSMPUP00000001867;em_score=3048.8;em_evalue=0.0;em_tcov=.;em_OGs=KOG2205@1|root,KOG2205@2759|Eukaryota,38EKB@33154|Opisthokonta,3BC7E@33208|Metazoa,3CWZV@33213|Bilateria,485GM@7711|Chordata,48YB6@7742|Vertebrata,3JBC5@40674|Mammalia,3EMZJ@33554|Carnivora;em_COG_cat=S;em_desc=Family with sequence similarity 135 member B;em_max_annot_lvl=33208|Metazoa;em_Preferred_name=FAM135B;em_PFAMs=DUF3657,DUF676;em_GOs=GO:0003674,GO:0003824,GO:0006629,GO:0008150,GO:0008152,GO:0009987,GO:0016787,GO:0016788,GO:0044237,GO:0044238,GO:0044255,GO:0052689,GO:0071704
HiC_scaffold_4	AUGUSTUS	intron	184822883	184823071	1.0	-	.	ID=g14234.t1.intron1;Parent=g14234.t1
HiC_scaffold_4	AUGUSTUS	exon	184823072	184823185	.	-	.	ID=g14234.t1.exon2;Parent=g14234.t1
HiC_scaffold_4	AUGUSTUS	CDS	184823072	184823185	1.0	-	2	ID=g14234.t1.CDS2;Parent=g14234.t1
HiC_scaffold_4	AUGUSTUS	intron	184823186	184824531	1.0	-	.	ID=g14234.t1.intron2;Parent=g14234.t1
HiC_scaffold_4	AUGUSTUS	exon	184824532	184824642	.	-	.	ID=g14234.t1.exon3;Parent=g14234.t1
HiC_scaffold_4	AUGUSTUS	CDS	184824532	184824642	1.0	-	2	ID=g14234.t1.CDS3;Parent=g14234.t1
HiC_scaffold_4	AUGUSTUS	intron	184824643	184827046	1.0	-	.	ID=g14234.t1.intron3;Parent=g14234.t1
HiC_scaffold_4	AUGUSTUS	exon	184827047	184827198	.	-	.	ID=g14234.t1.exon4;Parent=g14234.t1
HiC_scaffold_4	AUGUSTUS	CDS	184827047	184827198	1.0	-	1	ID=g14234.t1.CDS4;Parent=g14234.t1
HiC_scaffold_4	AUGUSTUS	intron	184827199	184828440	1.0	-	.	ID=g14234.t1.intron4;Parent=g14234.t1
HiC_scaffold_4	AUGUSTUS	exon	184828441	184828538	.	-	.	ID=g14234.t1.exon5;Parent=g14234.t1
HiC_scaffold_4	AUGUSTUS	CDS	184828441	184828538	1.0	-	0	ID=g14234.t1.CDS5;Parent=g14234.t1
HiC_scaffold_4	AUGUSTUS	intron	184828539	184830240	1.0	-	.	ID=g14234.t1.intron5;Parent=g14234.t1
HiC_scaffold_4	AUGUSTUS	exon	184830241	184830332	.	-	.	ID=g14234.t1.exon6;Parent=g14234.t1
HiC_scaffold_4	AUGUSTUS	CDS	184830241	184830332	1.0	-	2	ID=g14234.t1.CDS6;Parent=g14234.t1
HiC_scaffold_4	AUGUSTUS	intron	184830333	184835916	1.0	-	.	ID=g14234.t1.intron6;Parent=g14234.t1
HiC_scaffold_4	AUGUSTUS	exon	184835917	184836083	.	-	.	ID=g14234.t1.exon7;Parent=g14234.t1
HiC_scaffold_4	AUGUSTUS	CDS	184835917	184836083	1.0	-	1	ID=g14234.t1.CDS7;Parent=g14234.t1
HiC_scaffold_4	AUGUSTUS	intron	184836084	184837924	1.0	-	.	ID=g14234.t1.intron7;Parent=g14234.t1
HiC_scaffold_4	AUGUSTUS	exon	184837925	184839917	.	-	.	ID=g14234.t1.exon8;Parent=g14234.t1
HiC_scaffold_4	AUGUSTUS	CDS	184837925	184839917	1.0	-	2	ID=g14234.t1.CDS8;Parent=g14234.t1
HiC_scaffold_4	AUGUSTUS	intron	184839918	184845100	1.0	-	.	ID=g14234.t1.intron8;Parent=g14234.t1
HiC_scaffold_4	AUGUSTUS	exon	184845101	184845255	.	-	.	ID=g14234.t1.exon9;Parent=g14234.t1
HiC_scaffold_4	AUGUSTUS	CDS	184845101	184845255	1.0	-	1	ID=g14234.t1.CDS9;Parent=g14234.t1
HiC_scaffold_4	AUGUSTUS	intron	184845256	184851645	1.0	-	.	ID=g14234.t1.intron9;Parent=g14234.t1
HiC_scaffold_4	AUGUSTUS	exon	184851646	184851719	.	-	.	ID=g14234.t1.exon10;Parent=g14234.t1
HiC_scaffold_4	AUGUSTUS	CDS	184851646	184851719	1.0	-	0	ID=g14234.t1.CDS10;Parent=g14234.t1
HiC_scaffold_4	AUGUSTUS	intron	184851720	184852488	1.0	-	.	ID=g14234.t1.intron10;Parent=g14234.t1
HiC_scaffold_4	AUGUSTUS	exon	184852489	184852644	.	-	.	ID=g14234.t1.exon11;Parent=g14234.t1
HiC_scaffold_4	AUGUSTUS	CDS	184852489	184852644	1.0	-	0	ID=g14234.t1.CDS11;Parent=g14234.t1
HiC_scaffold_4	AUGUSTUS	intron	184852645	184860825	1.0	-	.	ID=g14234.t1.intron11;Parent=g14234.t1
HiC_scaffold_4	AUGUSTUS	exon	184860826	184860875	.	-	.	ID=g14234.t1.exon12;Parent=g14234.t1
HiC_scaffold_4	AUGUSTUS	CDS	184860826	184860875	1.0	-	2	ID=g14234.t1.CDS12;Parent=g14234.t1
HiC_scaffold_4	AUGUSTUS	intron	184860876	184861714	1.0	-	.	ID=g14234.t1.intron12;Parent=g14234.t1
HiC_scaffold_4	AUGUSTUS	exon	184861715	184861868	.	-	.	ID=g14234.t1.exon13;Parent=g14234.t1
HiC_scaffold_4	AUGUSTUS	CDS	184861715	184861868	1.0	-	0	ID=g14234.t1.CDS13;Parent=g14234.t1
HiC_scaffold_4	AUGUSTUS	intron	184861869	184897011	1.0	-	.	ID=g14234.t1.intron13;Parent=g14234.t1
HiC_scaffold_4	AUGUSTUS	exon	184897012	184897138	.	-	.	ID=g14234.t1.exon14;Parent=g14234.t1
HiC_scaffold_4	AUGUSTUS	CDS	184897012	184897138	1.0	-	1	ID=g14234.t1.CDS14;Parent=g14234.t1
HiC_scaffold_4	AUGUSTUS	intron	184897139	184901973	1.0	-	.	ID=g14234.t1.intron14;Parent=g14234.t1
HiC_scaffold_4	AUGUSTUS	exon	184901974	184902147	.	-	.	ID=g14234.t1.exon15;Parent=g14234.t1
HiC_scaffold_4	AUGUSTUS	CDS	184901974	184902147	1.0	-	1	ID=g14234.t1.CDS15;Parent=g14234.t1
HiC_scaffold_4	AUGUSTUS	intron	184902148	184907223	1.0	-	.	ID=g14234.t1.intron15;Parent=g14234.t1
HiC_scaffold_4	AUGUSTUS	exon	184907224	184907294	.	-	.	ID=g14234.t1.exon16;Parent=g14234.t1
HiC_scaffold_4	AUGUSTUS	CDS	184907224	184907294	1.0	-	0	ID=g14234.t1.CDS16;Parent=g14234.t1
HiC_scaffold_4	AUGUSTUS	intron	184907295	184914934	1.0	-	.	ID=g14234.t1.intron16;Parent=g14234.t1
HiC_scaffold_4	AUGUSTUS	exon	184914935	184915074	.	-	.	ID=g14234.t1.exon17;Parent=g14234.t1
HiC_scaffold_4	AUGUSTUS	CDS	184914935	184915074	1.0	-	2	ID=g14234.t1.CDS17;Parent=g14234.t1
HiC_scaffold_4	AUGUSTUS	intron	184915075	184955299	1.0	-	.	ID=g14234.t1.intron17;Parent=g14234.t1
HiC_scaffold_4	AUGUSTUS	exon	184955300	184955379	.	-	.	ID=g14234.t1.exon18;Parent=g14234.t1
HiC_scaffold_4	AUGUSTUS	CDS	184955300	184955379	1.0	-	1	ID=g14234.t1.CDS18;Parent=g14234.t1
HiC_scaffold_4	AUGUSTUS	intron	184955380	184994148	1.0	-	.	ID=g14234.t1.intron18;Parent=g14234.t1
HiC_scaffold_4	AUGUSTUS	exon	184994149	184994225	.	-	.	ID=g14234.t1.exon19;Parent=g14234.t1
HiC_scaffold_4	AUGUSTUS	CDS	184994149	184994225	1.0	-	0	ID=g14234.t1.CDS19;Parent=g14234.t1
HiC_scaffold_4	AUGUSTUS	start_codon	184994223	184994225	.	-	0	ID=g14234.t1.start1;Parent=g14234.t1
HiC_scaffold_4	AUGUSTUS	stop_codon	185157552	185157554	.	-	0	ID=g14235.t1.stop1;Parent=g14235.t1
HiC_scaffold_4	AUGUSTUS	stop_codon	185157552	185157554	.	-	0	ID=g14235.t2.stop1;Parent=g14235.t2
HiC_scaffold_4	AUGUSTUS	exon	185157552	185157739	.	-	.	ID=g14235.t1.exon1;Parent=g14235.t1
HiC_scaffold_4	AUGUSTUS	exon	185157552	185157739	.	-	.	ID=g14235.t2.exon1;Parent=g14235.t2
HiC_scaffold_4	AUGUSTUS	CDS	185157552	185157739	1.0	-	2	ID=g14235.t1.CDS1;Parent=g14235.t1
HiC_scaffold_4	AUGUSTUS	CDS	185157552	185157739	1.0	-	2	ID=g14235.t2.CDS1;Parent=g14235.t2
HiC_scaffold_4	AUGUSTUS	gene	185157552	185381098	.	-	.	ID=g14235
HiC_scaffold_4	AUGUSTUS	mRNA	185157552	185381098	1.0	-	.	ID=g14235.t1;Parent=g14235;em_target=9668.ENSMPUP00000001875;em_score=3387.0;em_evalue=0.0;em_tcov=.;em_OGs=KOG1217@1|root,KOG3544@1|root,KOG1217@2759|Eukaryota,KOG3544@2759|Eukaryota,38DMF@33154|Opisthokonta,3BJPB@33208|Metazoa,3D33V@33213|Bilateria,481D1@7711|Chordata,48YAS@7742|Vertebrata,3J4I8@40674|Mammalia,3ESH9@33554|Carnivora;em_COG_cat=W;em_desc=Collagen, type XXII, alpha 1;em_max_annot_lvl=33208|Metazoa;em_Preferred_name=COL22A1;em_KEGG_ko=ko:K16630,ko:K19721;em_KEGG_Pathway=ko04974,map04974;em_BRITE=ko00000,ko00001,ko00536;em_PFAMs=Collagen,VWA;em_GOs=GO:0005575,GO:0005576,GO:0005622,GO:0005623,GO:0005737,GO:0005783,GO:0005788,GO:0012505,GO:0031974,GO:0043226,GO:0043227,GO:0043229,GO:0043231,GO:0043233,GO:0044422,GO:0044424,GO:0044432,GO:0044444,GO:0044446,GO:0044464,GO:0070013
HiC_scaffold_4	AUGUSTUS	mRNA	185157552	185381098	1.0	-	.	ID=g14235.t2;Parent=g14235;em_target=9668.ENSMPUP00000001875;em_score=3387.0;em_evalue=0.0;em_tcov=.;em_OGs=KOG1217@1|root,KOG3544@1|root,KOG1217@2759|Eukaryota,KOG3544@2759|Eukaryota,38DMF@33154|Opisthokonta,3BJPB@33208|Metazoa,3D33V@33213|Bilateria,481D1@7711|Chordata,48YAS@7742|Vertebrata,3J4I8@40674|Mammalia,3ESH9@33554|Carnivora;em_COG_cat=W;em_desc=Collagen, type XXII, alpha 1;em_max_annot_lvl=33208|Metazoa;em_Preferred_name=COL22A1;em_KEGG_ko=ko:K16630,ko:K19721;em_KEGG_Pathway=ko04974,map04974;em_BRITE=ko00000,ko00001,ko00536;em_PFAMs=Collagen,VWA;em_GOs=GO:0005575,GO:0005576,GO:0005622,GO:0005623,GO:0005737,GO:0005783,GO:0005788,GO:0012505,GO:0031974,GO:0043226,GO:0043227,GO:0043229,GO:0043231,GO:0043233,GO:0044422,GO:0044424,GO:0044432,GO:0044444,GO:0044446,GO:0044464,GO:0070013
HiC_scaffold_4	AUGUSTUS	intron	185157740	185159762	1.0	-	.	ID=g14235.t1.intron1;Parent=g14235.t1
HiC_scaffold_4	AUGUSTUS	intron	185157740	185159762	1.0	-	.	ID=g14235.t2.intron1;Parent=g14235.t2
HiC_scaffold_4	AUGUSTUS	exon	185159763	185159840	.	-	.	ID=g14235.t1.exon2;Parent=g14235.t1
HiC_scaffold_4	AUGUSTUS	exon	185159763	185159840	.	-	.	ID=g14235.t2.exon2;Parent=g14235.t2
HiC_scaffold_4	AUGUSTUS	CDS	185159763	185159840	1.0	-	2	ID=g14235.t1.CDS2;Parent=g14235.t1
HiC_scaffold_4	AUGUSTUS	CDS	185159763	185159840	1.0	-	2	ID=g14235.t2.CDS2;Parent=g14235.t2
HiC_scaffold_4	AUGUSTUS	intron	185159841	185161401	1.0	-	.	ID=g14235.t1.intron2;Parent=g14235.t1
HiC_scaffold_4	AUGUSTUS	intron	185159841	185161401	1.0	-	.	ID=g14235.t2.intron2;Parent=g14235.t2
HiC_scaffold_4	AUGUSTUS	exon	185161402	185161584	.	-	.	ID=g14235.t1.exon3;Parent=g14235.t1
HiC_scaffold_4	AUGUSTUS	exon	185161402	185161584	.	-	.	ID=g14235.t2.exon3;Parent=g14235.t2
HiC_scaffold_4	AUGUSTUS	CDS	185161402	185161584	1.0	-	2	ID=g14235.t1.CDS3;Parent=g14235.t1
HiC_scaffold_4	AUGUSTUS	CDS	185161402	185161584	1.0	-	2	ID=g14235.t2.CDS3;Parent=g14235.t2
HiC_scaffold_4	AUGUSTUS	intron	185161585	185163617	1.0	-	.	ID=g14235.t1.intron3;Parent=g14235.t1
HiC_scaffold_4	AUGUSTUS	intron	185161585	185163617	1.0	-	.	ID=g14235.t2.intron3;Parent=g14235.t2
HiC_scaffold_4	AUGUSTUS	exon	185163618	185163684	.	-	.	ID=g14235.t1.exon4;Parent=g14235.t1
HiC_scaffold_4	AUGUSTUS	exon	185163618	185163684	.	-	.	ID=g14235.t2.exon4;Parent=g14235.t2
HiC_scaffold_4	AUGUSTUS	CDS	185163618	185163684	1.0	-	0	ID=g14235.t1.CDS4;Parent=g14235.t1
HiC_scaffold_4	AUGUSTUS	CDS	185163618	185163684	1.0	-	0	ID=g14235.t2.CDS4;Parent=g14235.t2
HiC_scaffold_4	AUGUSTUS	intron	185163685	185164895	1.0	-	.	ID=g14235.t1.intron4;Parent=g14235.t1
HiC_scaffold_4	AUGUSTUS	intron	185163685	185164895	1.0	-	.	ID=g14235.t2.intron4;Parent=g14235.t2
HiC_scaffold_4	AUGUSTUS	exon	185164896	185165075	.	-	.	ID=g14235.t1.exon5;Parent=g14235.t1
HiC_scaffold_4	AUGUSTUS	exon	185164896	185165075	.	-	.	ID=g14235.t2.exon5;Parent=g14235.t2
HiC_scaffold_4	AUGUSTUS	CDS	185164896	185165075	1.0	-	0	ID=g14235.t1.CDS5;Parent=g14235.t1
HiC_scaffold_4	AUGUSTUS	CDS	185164896	185165075	1.0	-	0	ID=g14235.t2.CDS5;Parent=g14235.t2
HiC_scaffold_4	AUGUSTUS	intron	185165076	185167401	1.0	-	.	ID=g14235.t1.intron5;Parent=g14235.t1
HiC_scaffold_4	AUGUSTUS	intron	185165076	185167401	1.0	-	.	ID=g14235.t2.intron5;Parent=g14235.t2
HiC_scaffold_4	AUGUSTUS	exon	185167402	185167446	.	-	.	ID=g14235.t1.exon6;Parent=g14235.t1
HiC_scaffold_4	AUGUSTUS	exon	185167402	185167446	.	-	.	ID=g14235.t2.exon6;Parent=g14235.t2
HiC_scaffold_4	AUGUSTUS	CDS	185167402	185167446	1.0	-	0	ID=g14235.t1.CDS6;Parent=g14235.t1
HiC_scaffold_4	AUGUSTUS	CDS	185167402	185167446	1.0	-	0	ID=g14235.t2.CDS6;Parent=g14235.t2
HiC_scaffold_4	AUGUSTUS	intron	185167447	185170021	1.0	-	.	ID=g14235.t1.intron6;Parent=g14235.t1
HiC_scaffold_4	AUGUSTUS	intron	185167447	185170021	1.0	-	.	ID=g14235.t2.intron6;Parent=g14235.t2
HiC_scaffold_4	AUGUSTUS	exon	185170022	185170057	.	-	.	ID=g14235.t1.exon7;Parent=g14235.t1
HiC_scaffold_4	AUGUSTUS	exon	185170022	185170057	.	-	.	ID=g14235.t2.exon7;Parent=g14235.t2
HiC_scaffold_4	AUGUSTUS	CDS	185170022	185170057	1.0	-	0	ID=g14235.t1.CDS7;Parent=g14235.t1
HiC_scaffold_4	AUGUSTUS	CDS	185170022	185170057	1.0	-	0	ID=g14235.t2.CDS7;Parent=g14235.t2
HiC_scaffold_4	AUGUSTUS	intron	185170058	185171152	1.0	-	.	ID=g14235.t1.intron7;Parent=g14235.t1
HiC_scaffold_4	AUGUSTUS	intron	185170058	185171152	1.0	-	.	ID=g14235.t2.intron7;Parent=g14235.t2
HiC_scaffold_4	AUGUSTUS	exon	185171153	185171224	.	-	.	ID=g14235.t1.exon8;Parent=g14235.t1
HiC_scaffold_4	AUGUSTUS	exon	185171153	185171224	.	-	.	ID=g14235.t2.exon8;Parent=g14235.t2
HiC_scaffold_4	AUGUSTUS	CDS	185171153	185171224	1.0	-	0	ID=g14235.t1.CDS8;Parent=g14235.t1
HiC_scaffold_4	AUGUSTUS	CDS	185171153	185171224	1.0	-	0	ID=g14235.t2.CDS8;Parent=g14235.t2
HiC_scaffold_4	AUGUSTUS	intron	185171225	185172715	1.0	-	.	ID=g14235.t1.intron8;Parent=g14235.t1
HiC_scaffold_4	AUGUSTUS	intron	185171225	185172715	1.0	-	.	ID=g14235.t2.intron8;Parent=g14235.t2
HiC_scaffold_4	AUGUSTUS	exon	185172716	185172769	.	-	.	ID=g14235.t1.exon9;Parent=g14235.t1
HiC_scaffold_4	AUGUSTUS	exon	185172716	185172769	.	-	.	ID=g14235.t2.exon9;Parent=g14235.t2
HiC_scaffold_4	AUGUSTUS	CDS	185172716	185172769	1.0	-	0	ID=g14235.t1.CDS9;Parent=g14235.t1
HiC_scaffold_4	AUGUSTUS	CDS	185172716	185172769	1.0	-	0	ID=g14235.t2.CDS9;Parent=g14235.t2
HiC_scaffold_4	AUGUSTUS	intron	185172770	185177669	1.0	-	.	ID=g14235.t1.intron9;Parent=g14235.t1
HiC_scaffold_4	AUGUSTUS	intron	185172770	185177669	1.0	-	.	ID=g14235.t2.intron9;Parent=g14235.t2
HiC_scaffold_4	AUGUSTUS	exon	185177670	185177723	.	-	.	ID=g14235.t1.exon10;Parent=g14235.t1
HiC_scaffold_4	AUGUSTUS	exon	185177670	185177723	.	-	.	ID=g14235.t2.exon10;Parent=g14235.t2
HiC_scaffold_4	AUGUSTUS	CDS	185177670	185177723	1.0	-	0	ID=g14235.t1.CDS10;Parent=g14235.t1
HiC_scaffold_4	AUGUSTUS	CDS	185177670	185177723	1.0	-	0	ID=g14235.t2.CDS10;Parent=g14235.t2
HiC_scaffold_4	AUGUSTUS	intron	185177724	185179404	1.0	-	.	ID=g14235.t1.intron10;Parent=g14235.t1
HiC_scaffold_4	AUGUSTUS	intron	185177724	185179404	1.0	-	.	ID=g14235.t2.intron10;Parent=g14235.t2
HiC_scaffold_4	AUGUSTUS	exon	185179405	185179458	.	-	.	ID=g14235.t1.exon11;Parent=g14235.t1
HiC_scaffold_4	AUGUSTUS	exon	185179405	185179458	.	-	.	ID=g14235.t2.exon11;Parent=g14235.t2
HiC_scaffold_4	AUGUSTUS	CDS	185179405	185179458	1.0	-	0	ID=g14235.t1.CDS11;Parent=g14235.t1
HiC_scaffold_4	AUGUSTUS	CDS	185179405	185179458	1.0	-	0	ID=g14235.t2.CDS11;Parent=g14235.t2
HiC_scaffold_4	AUGUSTUS	intron	185179459	185180161	1.0	-	.	ID=g14235.t1.intron11;Parent=g14235.t1
HiC_scaffold_4	AUGUSTUS	intron	185179459	185180161	1.0	-	.	ID=g14235.t2.intron11;Parent=g14235.t2
HiC_scaffold_4	AUGUSTUS	exon	185180162	185180206	.	-	.	ID=g14235.t1.exon12;Parent=g14235.t1
HiC_scaffold_4	AUGUSTUS	exon	185180162	185180206	.	-	.	ID=g14235.t2.exon12;Parent=g14235.t2
HiC_scaffold_4	AUGUSTUS	CDS	185180162	185180206	1.0	-	0	ID=g14235.t1.CDS12;Parent=g14235.t1
HiC_scaffold_4	AUGUSTUS	CDS	185180162	185180206	1.0	-	0	ID=g14235.t2.CDS12;Parent=g14235.t2
HiC_scaffold_4	AUGUSTUS	intron	185180207	185183877	1.0	-	.	ID=g14235.t1.intron12;Parent=g14235.t1
HiC_scaffold_4	AUGUSTUS	intron	185180207	185183877	1.0	-	.	ID=g14235.t2.intron12;Parent=g14235.t2
HiC_scaffold_4	AUGUSTUS	exon	185183878	185183931	.	-	.	ID=g14235.t1.exon13;Parent=g14235.t1
HiC_scaffold_4	AUGUSTUS	exon	185183878	185183931	.	-	.	ID=g14235.t2.exon13;Parent=g14235.t2
HiC_scaffold_4	AUGUSTUS	CDS	185183878	185183931	1.0	-	0	ID=g14235.t1.CDS13;Parent=g14235.t1
HiC_scaffold_4	AUGUSTUS	CDS	185183878	185183931	1.0	-	0	ID=g14235.t2.CDS13;Parent=g14235.t2
HiC_scaffold_4	AUGUSTUS	intron	185183932	185188009	1.0	-	.	ID=g14235.t1.intron13;Parent=g14235.t1
HiC_scaffold_4	AUGUSTUS	intron	185183932	185188009	1.0	-	.	ID=g14235.t2.intron13;Parent=g14235.t2
HiC_scaffold_4	AUGUSTUS	exon	185188010	185188063	.	-	.	ID=g14235.t1.exon14;Parent=g14235.t1
HiC_scaffold_4	AUGUSTUS	exon	185188010	185188063	.	-	.	ID=g14235.t2.exon14;Parent=g14235.t2
HiC_scaffold_4	AUGUSTUS	CDS	185188010	185188063	1.0	-	0	ID=g14235.t1.CDS14;Parent=g14235.t1
HiC_scaffold_4	AUGUSTUS	CDS	185188010	185188063	1.0	-	0	ID=g14235.t2.CDS14;Parent=g14235.t2
HiC_scaffold_4	AUGUSTUS	intron	185188064	185192484	1.0	-	.	ID=g14235.t1.intron14;Parent=g14235.t1
HiC_scaffold_4	AUGUSTUS	intron	185188064	185192484	1.0	-	.	ID=g14235.t2.intron14;Parent=g14235.t2
HiC_scaffold_4	AUGUSTUS	exon	185192485	185192538	.	-	.	ID=g14235.t1.exon15;Parent=g14235.t1
HiC_scaffold_4	AUGUSTUS	exon	185192485	185192538	.	-	.	ID=g14235.t2.exon15;Parent=g14235.t2
HiC_scaffold_4	AUGUSTUS	CDS	185192485	185192538	1.0	-	0	ID=g14235.t1.CDS15;Parent=g14235.t1
HiC_scaffold_4	AUGUSTUS	CDS	185192485	185192538	1.0	-	0	ID=g14235.t2.CDS15;Parent=g14235.t2
HiC_scaffold_4	AUGUSTUS	intron	185192539	185195830	1.0	-	.	ID=g14235.t1.intron15;Parent=g14235.t1
HiC_scaffold_4	AUGUSTUS	intron	185192539	185195830	1.0	-	.	ID=g14235.t2.intron15;Parent=g14235.t2
HiC_scaffold_4	AUGUSTUS	exon	185195831	185195884	.	-	.	ID=g14235.t1.exon16;Parent=g14235.t1
HiC_scaffold_4	AUGUSTUS	exon	185195831	185195884	.	-	.	ID=g14235.t2.exon16;Parent=g14235.t2
HiC_scaffold_4	AUGUSTUS	CDS	185195831	185195884	1.0	-	0	ID=g14235.t1.CDS16;Parent=g14235.t1
HiC_scaffold_4	AUGUSTUS	CDS	185195831	185195884	1.0	-	0	ID=g14235.t2.CDS16;Parent=g14235.t2
HiC_scaffold_4	AUGUSTUS	intron	185195885	185199445	1.0	-	.	ID=g14235.t1.intron16;Parent=g14235.t1
HiC_scaffold_4	AUGUSTUS	intron	185195885	185199445	1.0	-	.	ID=g14235.t2.intron16;Parent=g14235.t2
HiC_scaffold_4	AUGUSTUS	exon	185199446	185199499	.	-	.	ID=g14235.t1.exon17;Parent=g14235.t1
HiC_scaffold_4	AUGUSTUS	exon	185199446	185199499	.	-	.	ID=g14235.t2.exon17;Parent=g14235.t2
HiC_scaffold_4	AUGUSTUS	CDS	185199446	185199499	1.0	-	0	ID=g14235.t1.CDS17;Parent=g14235.t1
HiC_scaffold_4	AUGUSTUS	CDS	185199446	185199499	1.0	-	0	ID=g14235.t2.CDS17;Parent=g14235.t2
HiC_scaffold_4	AUGUSTUS	intron	185199500	185201174	1.0	-	.	ID=g14235.t1.intron17;Parent=g14235.t1
HiC_scaffold_4	AUGUSTUS	intron	185199500	185201174	1.0	-	.	ID=g14235.t2.intron17;Parent=g14235.t2
HiC_scaffold_4	AUGUSTUS	exon	185201175	185201228	.	-	.	ID=g14235.t1.exon18;Parent=g14235.t1
HiC_scaffold_4	AUGUSTUS	exon	185201175	185201228	.	-	.	ID=g14235.t2.exon18;Parent=g14235.t2
HiC_scaffold_4	AUGUSTUS	CDS	185201175	185201228	1.0	-	0	ID=g14235.t1.CDS18;Parent=g14235.t1
HiC_scaffold_4	AUGUSTUS	CDS	185201175	185201228	1.0	-	0	ID=g14235.t2.CDS18;Parent=g14235.t2
HiC_scaffold_4	AUGUSTUS	intron	185201229	185209084	1.0	-	.	ID=g14235.t1.intron18;Parent=g14235.t1
HiC_scaffold_4	AUGUSTUS	intron	185201229	185209084	1.0	-	.	ID=g14235.t2.intron18;Parent=g14235.t2
HiC_scaffold_4	AUGUSTUS	exon	185209085	185209138	.	-	.	ID=g14235.t1.exon19;Parent=g14235.t1
HiC_scaffold_4	AUGUSTUS	exon	185209085	185209138	.	-	.	ID=g14235.t2.exon19;Parent=g14235.t2
HiC_scaffold_4	AUGUSTUS	CDS	185209085	185209138	1.0	-	0	ID=g14235.t1.CDS19;Parent=g14235.t1
HiC_scaffold_4	AUGUSTUS	CDS	185209085	185209138	1.0	-	0	ID=g14235.t2.CDS19;Parent=g14235.t2
HiC_scaffold_4	AUGUSTUS	intron	185209139	185209484	1.0	-	.	ID=g14235.t1.intron19;Parent=g14235.t1
HiC_scaffold_4	AUGUSTUS	intron	185209139	185209484	1.0	-	.	ID=g14235.t2.intron19;Parent=g14235.t2
HiC_scaffold_4	AUGUSTUS	exon	185209485	185209598	.	-	.	ID=g14235.t1.exon20;Parent=g14235.t1
HiC_scaffold_4	AUGUSTUS	exon	185209485	185209598	.	-	.	ID=g14235.t2.exon20;Parent=g14235.t2
HiC_scaffold_4	AUGUSTUS	CDS	185209485	185209598	1.0	-	0	ID=g14235.t1.CDS20;Parent=g14235.t1
HiC_scaffold_4	AUGUSTUS	CDS	185209485	185209598	1.0	-	0	ID=g14235.t2.CDS20;Parent=g14235.t2
HiC_scaffold_4	AUGUSTUS	intron	185209599	185216833	1.0	-	.	ID=g14235.t1.intron20;Parent=g14235.t1
HiC_scaffold_4	AUGUSTUS	intron	185209599	185216833	1.0	-	.	ID=g14235.t2.intron20;Parent=g14235.t2
HiC_scaffold_4	AUGUSTUS	exon	185216834	185216881	.	-	.	ID=g14235.t1.exon21;Parent=g14235.t1
HiC_scaffold_4	AUGUSTUS	exon	185216834	185216881	.	-	.	ID=g14235.t2.exon21;Parent=g14235.t2
HiC_scaffold_4	AUGUSTUS	CDS	185216834	185216881	1.0	-	0	ID=g14235.t1.CDS21;Parent=g14235.t1
HiC_scaffold_4	AUGUSTUS	CDS	185216834	185216881	1.0	-	0	ID=g14235.t2.CDS21;Parent=g14235.t2
HiC_scaffold_4	AUGUSTUS	intron	185216882	185221032	1.0	-	.	ID=g14235.t1.intron21;Parent=g14235.t1
HiC_scaffold_4	AUGUSTUS	intron	185216882	185221032	1.0	-	.	ID=g14235.t2.intron21;Parent=g14235.t2
HiC_scaffold_4	AUGUSTUS	exon	185221033	185221077	.	-	.	ID=g14235.t1.exon22;Parent=g14235.t1
HiC_scaffold_4	AUGUSTUS	exon	185221033	185221077	.	-	.	ID=g14235.t2.exon22;Parent=g14235.t2
HiC_scaffold_4	AUGUSTUS	CDS	185221033	185221077	1.0	-	0	ID=g14235.t1.CDS22;Parent=g14235.t1
HiC_scaffold_4	AUGUSTUS	CDS	185221033	185221077	1.0	-	0	ID=g14235.t2.CDS22;Parent=g14235.t2
HiC_scaffold_4	AUGUSTUS	intron	185221078	185222501	1.0	-	.	ID=g14235.t1.intron22;Parent=g14235.t1
HiC_scaffold_4	AUGUSTUS	intron	185221078	185222501	1.0	-	.	ID=g14235.t2.intron22;Parent=g14235.t2
HiC_scaffold_4	AUGUSTUS	exon	185222502	185222555	.	-	.	ID=g14235.t1.exon23;Parent=g14235.t1
HiC_scaffold_4	AUGUSTUS	exon	185222502	185222555	.	-	.	ID=g14235.t2.exon23;Parent=g14235.t2
HiC_scaffold_4	AUGUSTUS	CDS	185222502	185222555	1.0	-	0	ID=g14235.t1.CDS23;Parent=g14235.t1
HiC_scaffold_4	AUGUSTUS	CDS	185222502	185222555	1.0	-	0	ID=g14235.t2.CDS23;Parent=g14235.t2
HiC_scaffold_4	AUGUSTUS	intron	185222556	185223866	1.0	-	.	ID=g14235.t1.intron23;Parent=g14235.t1
HiC_scaffold_4	AUGUSTUS	intron	185222556	185223866	1.0	-	.	ID=g14235.t2.intron23;Parent=g14235.t2
HiC_scaffold_4	AUGUSTUS	exon	185223867	185223902	.	-	.	ID=g14235.t1.exon24;Parent=g14235.t1
HiC_scaffold_4	AUGUSTUS	exon	185223867	185223902	.	-	.	ID=g14235.t2.exon24;Parent=g14235.t2
HiC_scaffold_4	AUGUSTUS	CDS	185223867	185223902	1.0	-	0	ID=g14235.t1.CDS24;Parent=g14235.t1
HiC_scaffold_4	AUGUSTUS	CDS	185223867	185223902	1.0	-	0	ID=g14235.t2.CDS24;Parent=g14235.t2
HiC_scaffold_4	AUGUSTUS	intron	185223903	185231232	1.0	-	.	ID=g14235.t1.intron24;Parent=g14235.t1
HiC_scaffold_4	AUGUSTUS	intron	185223903	185231232	1.0	-	.	ID=g14235.t2.intron24;Parent=g14235.t2
HiC_scaffold_4	AUGUSTUS	exon	185231233	185231310	.	-	.	ID=g14235.t1.exon25;Parent=g14235.t1
HiC_scaffold_4	AUGUSTUS	exon	185231233	185231310	.	-	.	ID=g14235.t2.exon25;Parent=g14235.t2
HiC_scaffold_4	AUGUSTUS	CDS	185231233	185231310	1.0	-	0	ID=g14235.t1.CDS25;Parent=g14235.t1
HiC_scaffold_4	AUGUSTUS	CDS	185231233	185231310	1.0	-	0	ID=g14235.t2.CDS25;Parent=g14235.t2
HiC_scaffold_4	AUGUSTUS	intron	185231311	185237898	1.0	-	.	ID=g14235.t1.intron25;Parent=g14235.t1
HiC_scaffold_4	AUGUSTUS	intron	185231311	185237898	1.0	-	.	ID=g14235.t2.intron25;Parent=g14235.t2
HiC_scaffold_4	AUGUSTUS	exon	185237899	185237943	.	-	.	ID=g14235.t1.exon26;Parent=g14235.t1
HiC_scaffold_4	AUGUSTUS	exon	185237899	185237943	.	-	.	ID=g14235.t2.exon26;Parent=g14235.t2
HiC_scaffold_4	AUGUSTUS	CDS	185237899	185237943	1.0	-	0	ID=g14235.t1.CDS26;Parent=g14235.t1
HiC_scaffold_4	AUGUSTUS	CDS	185237899	185237943	1.0	-	0	ID=g14235.t2.CDS26;Parent=g14235.t2
HiC_scaffold_4	AUGUSTUS	intron	185237944	185239086	1.0	-	.	ID=g14235.t1.intron26;Parent=g14235.t1
HiC_scaffold_4	AUGUSTUS	intron	185237944	185239086	1.0	-	.	ID=g14235.t2.intron26;Parent=g14235.t2
HiC_scaffold_4	AUGUSTUS	exon	185239087	185239191	.	-	.	ID=g14235.t1.exon27;Parent=g14235.t1
HiC_scaffold_4	AUGUSTUS	exon	185239087	185239191	.	-	.	ID=g14235.t2.exon27;Parent=g14235.t2
HiC_scaffold_4	AUGUSTUS	CDS	185239087	185239191	1.0	-	0	ID=g14235.t1.CDS27;Parent=g14235.t1
HiC_scaffold_4	AUGUSTUS	CDS	185239087	185239191	1.0	-	0	ID=g14235.t2.CDS27;Parent=g14235.t2
HiC_scaffold_4	AUGUSTUS	intron	185239192	185241847	1.0	-	.	ID=g14235.t1.intron27;Parent=g14235.t1
HiC_scaffold_4	AUGUSTUS	intron	185239192	185241847	1.0	-	.	ID=g14235.t2.intron27;Parent=g14235.t2
HiC_scaffold_4	AUGUSTUS	exon	185241848	185241901	.	-	.	ID=g14235.t1.exon28;Parent=g14235.t1
HiC_scaffold_4	AUGUSTUS	exon	185241848	185241901	.	-	.	ID=g14235.t2.exon28;Parent=g14235.t2
HiC_scaffold_4	AUGUSTUS	CDS	185241848	185241901	1.0	-	0	ID=g14235.t1.CDS28;Parent=g14235.t1
HiC_scaffold_4	AUGUSTUS	CDS	185241848	185241901	1.0	-	0	ID=g14235.t2.CDS28;Parent=g14235.t2
HiC_scaffold_4	AUGUSTUS	intron	185241902	185243656	1.0	-	.	ID=g14235.t1.intron28;Parent=g14235.t1
HiC_scaffold_4	AUGUSTUS	intron	185241902	185243656	1.0	-	.	ID=g14235.t2.intron28;Parent=g14235.t2
HiC_scaffold_4	AUGUSTUS	exon	185243657	185243710	.	-	.	ID=g14235.t1.exon29;Parent=g14235.t1
HiC_scaffold_4	AUGUSTUS	exon	185243657	185243710	.	-	.	ID=g14235.t2.exon29;Parent=g14235.t2
HiC_scaffold_4	AUGUSTUS	CDS	185243657	185243710	1.0	-	0	ID=g14235.t1.CDS29;Parent=g14235.t1
HiC_scaffold_4	AUGUSTUS	CDS	185243657	185243710	1.0	-	0	ID=g14235.t2.CDS29;Parent=g14235.t2
HiC_scaffold_4	AUGUSTUS	intron	185243711	185245005	1.0	-	.	ID=g14235.t1.intron29;Parent=g14235.t1
HiC_scaffold_4	AUGUSTUS	intron	185243711	185245005	1.0	-	.	ID=g14235.t2.intron29;Parent=g14235.t2
HiC_scaffold_4	AUGUSTUS	exon	185245006	185245059	.	-	.	ID=g14235.t1.exon30;Parent=g14235.t1
HiC_scaffold_4	AUGUSTUS	exon	185245006	185245059	.	-	.	ID=g14235.t2.exon30;Parent=g14235.t2
HiC_scaffold_4	AUGUSTUS	CDS	185245006	185245059	1.0	-	0	ID=g14235.t1.CDS30;Parent=g14235.t1
HiC_scaffold_4	AUGUSTUS	CDS	185245006	185245059	1.0	-	0	ID=g14235.t2.CDS30;Parent=g14235.t2
HiC_scaffold_4	AUGUSTUS	intron	185245060	185245791	1.0	-	.	ID=g14235.t1.intron30;Parent=g14235.t1
HiC_scaffold_4	AUGUSTUS	intron	185245060	185245791	1.0	-	.	ID=g14235.t2.intron30;Parent=g14235.t2
HiC_scaffold_4	AUGUSTUS	exon	185245792	185245845	.	-	.	ID=g14235.t1.exon31;Parent=g14235.t1
HiC_scaffold_4	AUGUSTUS	exon	185245792	185245845	.	-	.	ID=g14235.t2.exon31;Parent=g14235.t2
HiC_scaffold_4	AUGUSTUS	CDS	185245792	185245845	1.0	-	0	ID=g14235.t1.CDS31;Parent=g14235.t1
HiC_scaffold_4	AUGUSTUS	CDS	185245792	185245845	1.0	-	0	ID=g14235.t2.CDS31;Parent=g14235.t2
HiC_scaffold_4	AUGUSTUS	intron	185245846	185246114	1.0	-	.	ID=g14235.t1.intron31;Parent=g14235.t1
HiC_scaffold_4	AUGUSTUS	intron	185245846	185246114	1.0	-	.	ID=g14235.t2.intron31;Parent=g14235.t2
HiC_scaffold_4	AUGUSTUS	exon	185246115	185246168	.	-	.	ID=g14235.t1.exon32;Parent=g14235.t1
HiC_scaffold_4	AUGUSTUS	exon	185246115	185246168	.	-	.	ID=g14235.t2.exon32;Parent=g14235.t2
HiC_scaffold_4	AUGUSTUS	CDS	185246115	185246168	1.0	-	0	ID=g14235.t1.CDS32;Parent=g14235.t1
HiC_scaffold_4	AUGUSTUS	CDS	185246115	185246168	1.0	-	0	ID=g14235.t2.CDS32;Parent=g14235.t2
HiC_scaffold_4	AUGUSTUS	intron	185246169	185250309	1.0	-	.	ID=g14235.t1.intron32;Parent=g14235.t1
HiC_scaffold_4	AUGUSTUS	intron	185246169	185250309	1.0	-	.	ID=g14235.t2.intron32;Parent=g14235.t2
HiC_scaffold_4	AUGUSTUS	exon	185250310	185250342	.	-	.	ID=g14235.t1.exon33;Parent=g14235.t1
HiC_scaffold_4	AUGUSTUS	exon	185250310	185250342	.	-	.	ID=g14235.t2.exon33;Parent=g14235.t2
HiC_scaffold_4	AUGUSTUS	CDS	185250310	185250342	1.0	-	0	ID=g14235.t1.CDS33;Parent=g14235.t1
HiC_scaffold_4	AUGUSTUS	CDS	185250310	185250342	1.0	-	0	ID=g14235.t2.CDS33;Parent=g14235.t2
HiC_scaffold_4	AUGUSTUS	intron	185250343	185253053	1.0	-	.	ID=g14235.t1.intron33;Parent=g14235.t1
HiC_scaffold_4	AUGUSTUS	intron	185250343	185253053	1.0	-	.	ID=g14235.t2.intron33;Parent=g14235.t2
HiC_scaffold_4	AUGUSTUS	exon	185253054	185253095	.	-	.	ID=g14235.t1.exon34;Parent=g14235.t1
HiC_scaffold_4	AUGUSTUS	exon	185253054	185253095	.	-	.	ID=g14235.t2.exon34;Parent=g14235.t2
HiC_scaffold_4	AUGUSTUS	CDS	185253054	185253095	1.0	-	0	ID=g14235.t1.CDS34;Parent=g14235.t1
HiC_scaffold_4	AUGUSTUS	CDS	185253054	185253095	1.0	-	0	ID=g14235.t2.CDS34;Parent=g14235.t2
HiC_scaffold_4	AUGUSTUS	intron	185253096	185256308	1.0	-	.	ID=g14235.t1.intron34;Parent=g14235.t1
HiC_scaffold_4	AUGUSTUS	intron	185253096	185256308	1.0	-	.	ID=g14235.t2.intron34;Parent=g14235.t2
HiC_scaffold_4	AUGUSTUS	exon	185256309	185256362	.	-	.	ID=g14235.t1.exon35;Parent=g14235.t1
HiC_scaffold_4	AUGUSTUS	exon	185256309	185256362	.	-	.	ID=g14235.t2.exon35;Parent=g14235.t2
HiC_scaffold_4	AUGUSTUS	CDS	185256309	185256362	1.0	-	0	ID=g14235.t1.CDS35;Parent=g14235.t1
HiC_scaffold_4	AUGUSTUS	CDS	185256309	185256362	1.0	-	0	ID=g14235.t2.CDS35;Parent=g14235.t2
HiC_scaffold_4	AUGUSTUS	intron	185256363	185256795	1.0	-	.	ID=g14235.t1.intron35;Parent=g14235.t1
HiC_scaffold_4	AUGUSTUS	intron	185256363	185256795	1.0	-	.	ID=g14235.t2.intron35;Parent=g14235.t2
HiC_scaffold_4	AUGUSTUS	exon	185256796	185256858	.	-	.	ID=g14235.t1.exon36;Parent=g14235.t1
HiC_scaffold_4	AUGUSTUS	exon	185256796	185256858	.	-	.	ID=g14235.t2.exon36;Parent=g14235.t2
HiC_scaffold_4	AUGUSTUS	CDS	185256796	185256858	1.0	-	0	ID=g14235.t1.CDS36;Parent=g14235.t1
HiC_scaffold_4	AUGUSTUS	CDS	185256796	185256858	1.0	-	0	ID=g14235.t2.CDS36;Parent=g14235.t2
HiC_scaffold_4	AUGUSTUS	intron	185256859	185257397	1.0	-	.	ID=g14235.t1.intron36;Parent=g14235.t1
HiC_scaffold_4	AUGUSTUS	intron	185256859	185257397	1.0	-	.	ID=g14235.t2.intron36;Parent=g14235.t2
HiC_scaffold_4	AUGUSTUS	exon	185257398	185257442	.	-	.	ID=g14235.t1.exon37;Parent=g14235.t1
HiC_scaffold_4	AUGUSTUS	exon	185257398	185257442	.	-	.	ID=g14235.t2.exon37;Parent=g14235.t2
HiC_scaffold_4	AUGUSTUS	CDS	185257398	185257442	1.0	-	0	ID=g14235.t1.CDS37;Parent=g14235.t1
HiC_scaffold_4	AUGUSTUS	CDS	185257398	185257442	1.0	-	0	ID=g14235.t2.CDS37;Parent=g14235.t2
HiC_scaffold_4	AUGUSTUS	intron	185257443	185261286	1.0	-	.	ID=g14235.t1.intron37;Parent=g14235.t1
HiC_scaffold_4	AUGUSTUS	intron	185257443	185261286	1.0	-	.	ID=g14235.t2.intron37;Parent=g14235.t2
HiC_scaffold_4	AUGUSTUS	exon	185261287	185261340	.	-	.	ID=g14235.t1.exon38;Parent=g14235.t1
HiC_scaffold_4	AUGUSTUS	exon	185261287	185261340	.	-	.	ID=g14235.t2.exon38;Parent=g14235.t2
HiC_scaffold_4	AUGUSTUS	CDS	185261287	185261340	1.0	-	0	ID=g14235.t1.CDS38;Parent=g14235.t1
HiC_scaffold_4	AUGUSTUS	CDS	185261287	185261340	1.0	-	0	ID=g14235.t2.CDS38;Parent=g14235.t2
HiC_scaffold_4	AUGUSTUS	intron	185261341	185262300	1.0	-	.	ID=g14235.t1.intron38;Parent=g14235.t1
HiC_scaffold_4	AUGUSTUS	intron	185261341	185262300	1.0	-	.	ID=g14235.t2.intron38;Parent=g14235.t2
HiC_scaffold_4	AUGUSTUS	exon	185262301	185262354	.	-	.	ID=g14235.t1.exon39;Parent=g14235.t1
HiC_scaffold_4	AUGUSTUS	exon	185262301	185262354	.	-	.	ID=g14235.t2.exon39;Parent=g14235.t2
HiC_scaffold_4	AUGUSTUS	CDS	185262301	185262354	1.0	-	0	ID=g14235.t1.CDS39;Parent=g14235.t1
HiC_scaffold_4	AUGUSTUS	CDS	185262301	185262354	1.0	-	0	ID=g14235.t2.CDS39;Parent=g14235.t2
HiC_scaffold_4	AUGUSTUS	intron	185262355	185263527	1.0	-	.	ID=g14235.t1.intron39;Parent=g14235.t1
HiC_scaffold_4	AUGUSTUS	intron	185262355	185263527	1.0	-	.	ID=g14235.t2.intron39;Parent=g14235.t2
HiC_scaffold_4	AUGUSTUS	exon	185263528	185263581	.	-	.	ID=g14235.t1.exon40;Parent=g14235.t1
HiC_scaffold_4	AUGUSTUS	exon	185263528	185263581	.	-	.	ID=g14235.t2.exon40;Parent=g14235.t2
HiC_scaffold_4	AUGUSTUS	CDS	185263528	185263581	1.0	-	0	ID=g14235.t1.CDS40;Parent=g14235.t1
HiC_scaffold_4	AUGUSTUS	CDS	185263528	185263581	1.0	-	0	ID=g14235.t2.CDS40;Parent=g14235.t2
HiC_scaffold_4	AUGUSTUS	intron	185263582	185264234	1.0	-	.	ID=g14235.t1.intron40;Parent=g14235.t1
HiC_scaffold_4	AUGUSTUS	intron	185263582	185264234	1.0	-	.	ID=g14235.t2.intron40;Parent=g14235.t2
HiC_scaffold_4	AUGUSTUS	exon	185264235	185264288	.	-	.	ID=g14235.t1.exon41;Parent=g14235.t1
HiC_scaffold_4	AUGUSTUS	exon	185264235	185264288	.	-	.	ID=g14235.t2.exon41;Parent=g14235.t2
HiC_scaffold_4	AUGUSTUS	CDS	185264235	185264288	1.0	-	0	ID=g14235.t1.CDS41;Parent=g14235.t1
HiC_scaffold_4	AUGUSTUS	CDS	185264235	185264288	1.0	-	0	ID=g14235.t2.CDS41;Parent=g14235.t2
HiC_scaffold_4	AUGUSTUS	intron	185264289	185271025	1.0	-	.	ID=g14235.t1.intron41;Parent=g14235.t1
HiC_scaffold_4	AUGUSTUS	intron	185264289	185271025	1.0	-	.	ID=g14235.t2.intron41;Parent=g14235.t2
HiC_scaffold_4	AUGUSTUS	exon	185271026	185271079	.	-	.	ID=g14235.t1.exon42;Parent=g14235.t1
HiC_scaffold_4	AUGUSTUS	exon	185271026	185271079	.	-	.	ID=g14235.t2.exon42;Parent=g14235.t2
HiC_scaffold_4	AUGUSTUS	CDS	185271026	185271079	1.0	-	0	ID=g14235.t1.CDS42;Parent=g14235.t1
HiC_scaffold_4	AUGUSTUS	CDS	185271026	185271079	1.0	-	0	ID=g14235.t2.CDS42;Parent=g14235.t2
HiC_scaffold_4	AUGUSTUS	intron	185271080	185283691	1.0	-	.	ID=g14235.t1.intron42;Parent=g14235.t1
HiC_scaffold_4	AUGUSTUS	intron	185271080	185283691	1.0	-	.	ID=g14235.t2.intron42;Parent=g14235.t2
HiC_scaffold_4	AUGUSTUS	exon	185283692	185283745	.	-	.	ID=g14235.t1.exon43;Parent=g14235.t1
HiC_scaffold_4	AUGUSTUS	exon	185283692	185283745	.	-	.	ID=g14235.t2.exon43;Parent=g14235.t2
HiC_scaffold_4	AUGUSTUS	CDS	185283692	185283745	1.0	-	0	ID=g14235.t1.CDS43;Parent=g14235.t1
HiC_scaffold_4	AUGUSTUS	CDS	185283692	185283745	1.0	-	0	ID=g14235.t2.CDS43;Parent=g14235.t2
HiC_scaffold_4	AUGUSTUS	intron	185283746	185287786	1.0	-	.	ID=g14235.t1.intron43;Parent=g14235.t1
HiC_scaffold_4	AUGUSTUS	intron	185283746	185287786	1.0	-	.	ID=g14235.t2.intron43;Parent=g14235.t2
HiC_scaffold_4	AUGUSTUS	exon	185287787	185287840	.	-	.	ID=g14235.t1.exon44;Parent=g14235.t1
HiC_scaffold_4	AUGUSTUS	exon	185287787	185287840	.	-	.	ID=g14235.t2.exon44;Parent=g14235.t2
HiC_scaffold_4	AUGUSTUS	CDS	185287787	185287840	1.0	-	0	ID=g14235.t1.CDS44;Parent=g14235.t1
HiC_scaffold_4	AUGUSTUS	CDS	185287787	185287840	1.0	-	0	ID=g14235.t2.CDS44;Parent=g14235.t2
HiC_scaffold_4	AUGUSTUS	intron	185287841	185288109	1.0	-	.	ID=g14235.t1.intron44;Parent=g14235.t1
HiC_scaffold_4	AUGUSTUS	intron	185287841	185288109	1.0	-	.	ID=g14235.t2.intron44;Parent=g14235.t2
HiC_scaffold_4	AUGUSTUS	exon	185288110	185288139	.	-	.	ID=g14235.t1.exon45;Parent=g14235.t1
HiC_scaffold_4	AUGUSTUS	exon	185288110	185288139	.	-	.	ID=g14235.t2.exon45;Parent=g14235.t2
HiC_scaffold_4	AUGUSTUS	CDS	185288110	185288139	1.0	-	0	ID=g14235.t1.CDS45;Parent=g14235.t1
HiC_scaffold_4	AUGUSTUS	CDS	185288110	185288139	1.0	-	0	ID=g14235.t2.CDS45;Parent=g14235.t2
HiC_scaffold_4	AUGUSTUS	intron	185288140	185288410	1.0	-	.	ID=g14235.t1.intron45;Parent=g14235.t1
HiC_scaffold_4	AUGUSTUS	intron	185288140	185288410	1.0	-	.	ID=g14235.t2.intron45;Parent=g14235.t2
HiC_scaffold_4	AUGUSTUS	exon	185288411	185288455	.	-	.	ID=g14235.t1.exon46;Parent=g14235.t1
HiC_scaffold_4	AUGUSTUS	exon	185288411	185288455	.	-	.	ID=g14235.t2.exon46;Parent=g14235.t2
HiC_scaffold_4	AUGUSTUS	CDS	185288411	185288455	1.0	-	0	ID=g14235.t1.CDS46;Parent=g14235.t1
HiC_scaffold_4	AUGUSTUS	CDS	185288411	185288455	1.0	-	0	ID=g14235.t2.CDS46;Parent=g14235.t2
HiC_scaffold_4	AUGUSTUS	intron	185288456	185292562	1.0	-	.	ID=g14235.t1.intron46;Parent=g14235.t1
HiC_scaffold_4	AUGUSTUS	intron	185288456	185292562	1.0	-	.	ID=g14235.t2.intron46;Parent=g14235.t2
HiC_scaffold_4	AUGUSTUS	exon	185292563	185292607	.	-	.	ID=g14235.t1.exon47;Parent=g14235.t1
HiC_scaffold_4	AUGUSTUS	exon	185292563	185292607	.	-	.	ID=g14235.t2.exon47;Parent=g14235.t2
HiC_scaffold_4	AUGUSTUS	CDS	185292563	185292607	1.0	-	0	ID=g14235.t1.CDS47;Parent=g14235.t1
HiC_scaffold_4	AUGUSTUS	CDS	185292563	185292607	1.0	-	0	ID=g14235.t2.CDS47;Parent=g14235.t2
HiC_scaffold_4	AUGUSTUS	intron	185292608	185294567	1.0	-	.	ID=g14235.t1.intron47;Parent=g14235.t1
HiC_scaffold_4	AUGUSTUS	intron	185292608	185294567	1.0	-	.	ID=g14235.t2.intron47;Parent=g14235.t2
HiC_scaffold_4	AUGUSTUS	exon	185294568	185294621	.	-	.	ID=g14235.t1.exon48;Parent=g14235.t1
HiC_scaffold_4	AUGUSTUS	exon	185294568	185294621	.	-	.	ID=g14235.t2.exon48;Parent=g14235.t2
HiC_scaffold_4	AUGUSTUS	CDS	185294568	185294621	1.0	-	0	ID=g14235.t1.CDS48;Parent=g14235.t1
HiC_scaffold_4	AUGUSTUS	CDS	185294568	185294621	1.0	-	0	ID=g14235.t2.CDS48;Parent=g14235.t2
HiC_scaffold_4	AUGUSTUS	intron	185294622	185303201	1.0	-	.	ID=g14235.t1.intron48;Parent=g14235.t1
HiC_scaffold_4	AUGUSTUS	intron	185294622	185303201	1.0	-	.	ID=g14235.t2.intron48;Parent=g14235.t2
HiC_scaffold_4	AUGUSTUS	exon	185303202	185303246	.	-	.	ID=g14235.t1.exon49;Parent=g14235.t1
HiC_scaffold_4	AUGUSTUS	exon	185303202	185303246	.	-	.	ID=g14235.t2.exon49;Parent=g14235.t2
HiC_scaffold_4	AUGUSTUS	CDS	185303202	185303246	1.0	-	0	ID=g14235.t1.CDS49;Parent=g14235.t1
HiC_scaffold_4	AUGUSTUS	CDS	185303202	185303246	1.0	-	0	ID=g14235.t2.CDS49;Parent=g14235.t2
HiC_scaffold_4	AUGUSTUS	intron	185303247	185304812	1.0	-	.	ID=g14235.t1.intron49;Parent=g14235.t1
HiC_scaffold_4	AUGUSTUS	intron	185303247	185304812	1.0	-	.	ID=g14235.t2.intron49;Parent=g14235.t2
HiC_scaffold_4	AUGUSTUS	exon	185304813	185304866	.	-	.	ID=g14235.t1.exon50;Parent=g14235.t1
HiC_scaffold_4	AUGUSTUS	exon	185304813	185304866	.	-	.	ID=g14235.t2.exon50;Parent=g14235.t2
HiC_scaffold_4	AUGUSTUS	CDS	185304813	185304866	1.0	-	0	ID=g14235.t1.CDS50;Parent=g14235.t1
HiC_scaffold_4	AUGUSTUS	CDS	185304813	185304866	1.0	-	0	ID=g14235.t2.CDS50;Parent=g14235.t2
HiC_scaffold_4	AUGUSTUS	intron	185304867	185305882	1.0	-	.	ID=g14235.t1.intron50;Parent=g14235.t1
HiC_scaffold_4	AUGUSTUS	intron	185304867	185305882	1.0	-	.	ID=g14235.t2.intron50;Parent=g14235.t2
HiC_scaffold_4	AUGUSTUS	exon	185305883	185305936	.	-	.	ID=g14235.t1.exon51;Parent=g14235.t1
HiC_scaffold_4	AUGUSTUS	exon	185305883	185305936	.	-	.	ID=g14235.t2.exon51;Parent=g14235.t2
HiC_scaffold_4	AUGUSTUS	CDS	185305883	185305936	1.0	-	0	ID=g14235.t1.CDS51;Parent=g14235.t1
HiC_scaffold_4	AUGUSTUS	CDS	185305883	185305936	1.0	-	0	ID=g14235.t2.CDS51;Parent=g14235.t2
HiC_scaffold_4	AUGUSTUS	intron	185305937	185306953	1.0	-	.	ID=g14235.t1.intron51;Parent=g14235.t1
HiC_scaffold_4	AUGUSTUS	intron	185305937	185306953	1.0	-	.	ID=g14235.t2.intron51;Parent=g14235.t2
HiC_scaffold_4	AUGUSTUS	exon	185306954	185307007	.	-	.	ID=g14235.t1.exon52;Parent=g14235.t1
HiC_scaffold_4	AUGUSTUS	exon	185306954	185307007	.	-	.	ID=g14235.t2.exon52;Parent=g14235.t2
HiC_scaffold_4	AUGUSTUS	CDS	185306954	185307007	1.0	-	0	ID=g14235.t1.CDS52;Parent=g14235.t1
HiC_scaffold_4	AUGUSTUS	CDS	185306954	185307007	1.0	-	0	ID=g14235.t2.CDS52;Parent=g14235.t2
HiC_scaffold_4	AUGUSTUS	intron	185307008	185321771	1.0	-	.	ID=g14235.t1.intron52;Parent=g14235.t1
HiC_scaffold_4	AUGUSTUS	intron	185307008	185321771	1.0	-	.	ID=g14235.t2.intron52;Parent=g14235.t2
HiC_scaffold_4	AUGUSTUS	exon	185321772	185321810	.	-	.	ID=g14235.t1.exon53;Parent=g14235.t1
HiC_scaffold_4	AUGUSTUS	exon	185321772	185321810	.	-	.	ID=g14235.t2.exon53;Parent=g14235.t2
HiC_scaffold_4	AUGUSTUS	CDS	185321772	185321810	1.0	-	0	ID=g14235.t1.CDS53;Parent=g14235.t1
HiC_scaffold_4	AUGUSTUS	CDS	185321772	185321810	1.0	-	0	ID=g14235.t2.CDS53;Parent=g14235.t2
HiC_scaffold_4	AUGUSTUS	intron	185321811	185324885	1.0	-	.	ID=g14235.t1.intron53;Parent=g14235.t1
HiC_scaffold_4	AUGUSTUS	intron	185321811	185324885	1.0	-	.	ID=g14235.t2.intron53;Parent=g14235.t2
HiC_scaffold_4	AUGUSTUS	exon	185324886	185324948	.	-	.	ID=g14235.t1.exon54;Parent=g14235.t1
HiC_scaffold_4	AUGUSTUS	exon	185324886	185324948	.	-	.	ID=g14235.t2.exon54;Parent=g14235.t2
HiC_scaffold_4	AUGUSTUS	CDS	185324886	185324948	1.0	-	0	ID=g14235.t1.CDS54;Parent=g14235.t1
HiC_scaffold_4	AUGUSTUS	CDS	185324886	185324948	1.0	-	0	ID=g14235.t2.CDS54;Parent=g14235.t2
HiC_scaffold_4	AUGUSTUS	intron	185324949	185327094	1.0	-	.	ID=g14235.t1.intron54;Parent=g14235.t1
HiC_scaffold_4	AUGUSTUS	intron	185324949	185327094	1.0	-	.	ID=g14235.t2.intron54;Parent=g14235.t2
HiC_scaffold_4	AUGUSTUS	exon	185327095	185327139	.	-	.	ID=g14235.t1.exon55;Parent=g14235.t1
HiC_scaffold_4	AUGUSTUS	exon	185327095	185327139	.	-	.	ID=g14235.t2.exon55;Parent=g14235.t2
HiC_scaffold_4	AUGUSTUS	CDS	185327095	185327139	1.0	-	0	ID=g14235.t1.CDS55;Parent=g14235.t1
HiC_scaffold_4	AUGUSTUS	CDS	185327095	185327139	1.0	-	0	ID=g14235.t2.CDS55;Parent=g14235.t2
HiC_scaffold_4	AUGUSTUS	intron	185327140	185329244	1.0	-	.	ID=g14235.t2.intron55;Parent=g14235.t2
HiC_scaffold_4	AUGUSTUS	intron	185327140	185330667	1.0	-	.	ID=g14235.t1.intron55;Parent=g14235.t1
HiC_scaffold_4	AUGUSTUS	exon	185329245	185329361	.	-	.	ID=g14235.t2.exon56;Parent=g14235.t2
HiC_scaffold_4	AUGUSTUS	CDS	185329245	185329361	1.0	-	0	ID=g14235.t2.CDS56;Parent=g14235.t2
HiC_scaffold_4	AUGUSTUS	intron	185329362	185331902	1.0	-	.	ID=g14235.t2.intron56;Parent=g14235.t2
HiC_scaffold_4	AUGUSTUS	exon	185330668	185330784	.	-	.	ID=g14235.t1.exon56;Parent=g14235.t1
HiC_scaffold_4	AUGUSTUS	CDS	185330668	185330784	1.0	-	0	ID=g14235.t1.CDS56;Parent=g14235.t1
HiC_scaffold_4	AUGUSTUS	intron	185330785	185331902	1.0	-	.	ID=g14235.t1.intron56;Parent=g14235.t1
HiC_scaffold_4	AUGUSTUS	exon	185331903	185331983	.	-	.	ID=g14235.t1.exon57;Parent=g14235.t1
HiC_scaffold_4	AUGUSTUS	exon	185331903	185331983	.	-	.	ID=g14235.t2.exon57;Parent=g14235.t2
HiC_scaffold_4	AUGUSTUS	CDS	185331903	185331983	1.0	-	0	ID=g14235.t1.CDS57;Parent=g14235.t1
HiC_scaffold_4	AUGUSTUS	CDS	185331903	185331983	1.0	-	0	ID=g14235.t2.CDS57;Parent=g14235.t2
HiC_scaffold_4	AUGUSTUS	intron	185331984	185336926	1.0	-	.	ID=g14235.t1.intron57;Parent=g14235.t1
HiC_scaffold_4	AUGUSTUS	intron	185331984	185336926	1.0	-	.	ID=g14235.t2.intron57;Parent=g14235.t2
HiC_scaffold_4	AUGUSTUS	exon	185336927	185337202	.	-	.	ID=g14235.t1.exon58;Parent=g14235.t1
HiC_scaffold_4	AUGUSTUS	exon	185336927	185337202	.	-	.	ID=g14235.t2.exon58;Parent=g14235.t2
HiC_scaffold_4	AUGUSTUS	CDS	185336927	185337202	1.0	-	0	ID=g14235.t1.CDS58;Parent=g14235.t1
HiC_scaffold_4	AUGUSTUS	CDS	185336927	185337202	1.0	-	0	ID=g14235.t2.CDS58;Parent=g14235.t2
HiC_scaffold_4	AUGUSTUS	intron	185337203	185341691	1.0	-	.	ID=g14235.t1.intron58;Parent=g14235.t1
HiC_scaffold_4	AUGUSTUS	intron	185337203	185341691	1.0	-	.	ID=g14235.t2.intron58;Parent=g14235.t2
HiC_scaffold_4	AUGUSTUS	exon	185341692	185341815	.	-	.	ID=g14235.t1.exon59;Parent=g14235.t1
HiC_scaffold_4	AUGUSTUS	exon	185341692	185341815	.	-	.	ID=g14235.t2.exon59;Parent=g14235.t2
HiC_scaffold_4	AUGUSTUS	CDS	185341692	185341815	1.0	-	1	ID=g14235.t1.CDS59;Parent=g14235.t1
HiC_scaffold_4	AUGUSTUS	CDS	185341692	185341815	1.0	-	1	ID=g14235.t2.CDS59;Parent=g14235.t2
HiC_scaffold_4	AUGUSTUS	intron	185341816	185345675	1.0	-	.	ID=g14235.t1.intron59;Parent=g14235.t1
HiC_scaffold_4	AUGUSTUS	intron	185341816	185345675	1.0	-	.	ID=g14235.t2.intron59;Parent=g14235.t2
HiC_scaffold_4	AUGUSTUS	exon	185345676	185345787	.	-	.	ID=g14235.t1.exon60;Parent=g14235.t1
HiC_scaffold_4	AUGUSTUS	exon	185345676	185345787	.	-	.	ID=g14235.t2.exon60;Parent=g14235.t2
HiC_scaffold_4	AUGUSTUS	CDS	185345676	185345787	1.0	-	2	ID=g14235.t1.CDS60;Parent=g14235.t1
HiC_scaffold_4	AUGUSTUS	CDS	185345676	185345787	1.0	-	2	ID=g14235.t2.CDS60;Parent=g14235.t2
HiC_scaffold_4	AUGUSTUS	intron	185345788	185353162	1.0	-	.	ID=g14235.t1.intron60;Parent=g14235.t1
HiC_scaffold_4	AUGUSTUS	intron	185345788	185353162	1.0	-	.	ID=g14235.t2.intron60;Parent=g14235.t2
HiC_scaffold_4	AUGUSTUS	exon	185353163	185353237	.	-	.	ID=g14235.t1.exon61;Parent=g14235.t1
HiC_scaffold_4	AUGUSTUS	exon	185353163	185353237	.	-	.	ID=g14235.t2.exon61;Parent=g14235.t2
HiC_scaffold_4	AUGUSTUS	CDS	185353163	185353237	1.0	-	2	ID=g14235.t1.CDS61;Parent=g14235.t1
HiC_scaffold_4	AUGUSTUS	CDS	185353163	185353237	1.0	-	2	ID=g14235.t2.CDS61;Parent=g14235.t2
HiC_scaffold_4	AUGUSTUS	intron	185353238	185376614	1.0	-	.	ID=g14235.t1.intron61;Parent=g14235.t1
HiC_scaffold_4	AUGUSTUS	intron	185353238	185376614	1.0	-	.	ID=g14235.t2.intron61;Parent=g14235.t2
HiC_scaffold_4	AUGUSTUS	exon	185376615	185377181	.	-	.	ID=g14235.t1.exon62;Parent=g14235.t1
HiC_scaffold_4	AUGUSTUS	exon	185376615	185377181	.	-	.	ID=g14235.t2.exon62;Parent=g14235.t2
HiC_scaffold_4	AUGUSTUS	CDS	185376615	185377181	1.0	-	2	ID=g14235.t1.CDS62;Parent=g14235.t1
HiC_scaffold_4	AUGUSTUS	CDS	185376615	185377181	1.0	-	2	ID=g14235.t2.CDS62;Parent=g14235.t2
HiC_scaffold_4	AUGUSTUS	intron	185377182	185380992	1.0	-	.	ID=g14235.t1.intron62;Parent=g14235.t1
HiC_scaffold_4	AUGUSTUS	intron	185377182	185380992	1.0	-	.	ID=g14235.t2.intron62;Parent=g14235.t2
HiC_scaffold_4	AUGUSTUS	exon	185380993	185381098	.	-	.	ID=g14235.t1.exon63;Parent=g14235.t1
HiC_scaffold_4	AUGUSTUS	exon	185380993	185381098	.	-	.	ID=g14235.t2.exon63;Parent=g14235.t2
HiC_scaffold_4	AUGUSTUS	CDS	185380993	185381098	1.0	-	0	ID=g14235.t1.CDS63;Parent=g14235.t1
HiC_scaffold_4	AUGUSTUS	CDS	185380993	185381098	1.0	-	0	ID=g14235.t2.CDS63;Parent=g14235.t2
HiC_scaffold_4	AUGUSTUS	start_codon	185381096	185381098	.	-	0	ID=g14235.t1.start1;Parent=g14235.t1
HiC_scaffold_4	AUGUSTUS	start_codon	185381096	185381098	.	-	0	ID=g14235.t2.start1;Parent=g14235.t2
HiC_scaffold_4	AUGUSTUS	stop_codon	185887416	185887418	.	-	0	ID=g14236.t1.stop1;Parent=g14236.t1
HiC_scaffold_4	AUGUSTUS	exon	185887416	185888257	.	-	.	ID=g14236.t1.exon1;Parent=g14236.t1
HiC_scaffold_4	AUGUSTUS	CDS	185887416	185888257	1.0	-	2	ID=g14236.t1.CDS1;Parent=g14236.t1
HiC_scaffold_4	AUGUSTUS	gene	185887416	185961011	.	-	.	ID=g14236
HiC_scaffold_4	AUGUSTUS	mRNA	185887416	185961011	1.0	-	.	ID=g14236.t1;Parent=g14236;em_target=9668.ENSMPUP00000001891;em_score=851.2;em_evalue=1.8e-259;em_tcov=.;em_OGs=KOG4404@1|root,KOG4404@2759|Eukaryota,38E24@33154|Opisthokonta,3BE49@33208|Metazoa,3CUY9@33213|Bilateria,4816R@7711|Chordata,48ZXU@7742|Vertebrata,3J5ZD@40674|Mammalia,3EEQU@33554|Carnivora;em_COG_cat=P;em_desc=channel, subfamily K, member 9;em_max_annot_lvl=33208|Metazoa;em_Preferred_name=KCNK9;em_KEGG_ko=ko:K04919;em_KEGG_Pathway=ko04925,map04925;em_BRITE=ko00000,ko00001,ko04040;em_KEGG_TC=1.A.1.9.11,1.A.1.9.7;em_PFAMs=Ion_trans_2;em_GOs=GO:0003674,GO:0005215,GO:0005216,GO:0005244,GO:0005249,GO:0005261,GO:0005267,GO:0005488,GO:0005515,GO:0005575,GO:0005622,GO:0005623,GO:0005737,GO:0005886,GO:0005887,GO:0006810,GO:0006811,GO:0006812,GO:0006813,GO:0006937,GO:0008021,GO:0008150,GO:0008324,GO:0009987,GO:0012505,GO:0015075,GO:0015077,GO:0015079,GO:0015267,GO:0015318,GO:0015672,GO:0016020,GO:0016021,GO:0022803,GO:0022832,GO:0022836,GO:0022838,GO:0022839,GO:0022840,GO:0022841,GO:0022842,GO:0022843,GO:0022857,GO:0022890,GO:0030001,GO:0030133,GO:0030322,GO:0031224,GO:0031226,GO:0031253,GO:0031410,GO:0031982,GO:0034220,GO:0036194,GO:0036195,GO:0042391,GO:0042802,GO:0042803,GO:0042995,GO:0043226,GO:0043227,GO:0043228,GO:0043229,GO:0043232,GO:0043292,GO:0044057,GO:0044422,GO:0044424,GO:0044425,GO:0044444,GO:0044449,GO:0044456,GO:0044459,GO:0044463,GO:0044464,GO:0045202,GO:0046873,GO:0046982,GO:0046983,GO:0050789,GO:0051179,GO:0051234,GO:0051239,GO:0055085,GO:0055120,GO:0065007,GO:0065008,GO:0070382,GO:0071804,GO:0071805,GO:0071944,GO:0090257,GO:0097458,GO:0097708,GO:0098590,GO:0098655,GO:0098660,GO:0098662,GO:0098793,GO:0099080,GO:0099081,GO:0099503,GO:0099512,GO:0120025,GO:0120038
HiC_scaffold_4	AUGUSTUS	intron	185888258	185960728	1.0	-	.	ID=g14236.t1.intron1;Parent=g14236.t1
HiC_scaffold_4	GeneMark.hmm3	stop_codon	185960664	185960666	.	-	0	ID=g14236.t2.stop1;Parent=g14236.t2
HiC_scaffold_4	GeneMark.hmm3	mRNA	185960664	185961011	.	-	.	ID=g14236.t2;Parent=g14236;em_target=9940.ENSOARP00000004602;em_score=217.2;em_evalue=1.1e-67;em_tcov=.;em_OGs=KOG4404@1|root,KOG4404@2759|Eukaryota,38E24@33154|Opisthokonta,3BE49@33208|Metazoa,3CUY9@33213|Bilateria,4816R@7711|Chordata,48ZXU@7742|Vertebrata,3J5ZD@40674|Mammalia,4J88U@91561|Cetartiodactyla;em_COG_cat=P;em_desc=Potassium channel subfamily K member;em_max_annot_lvl=33208|Metazoa;em_Preferred_name=KCNK9;em_KEGG_ko=ko:K04914,ko:K04919,ko:K04923;em_KEGG_Pathway=ko04925,ko04927,ko04934,map04925,map04927,map04934;em_BRITE=ko00000,ko00001,ko04040;em_KEGG_TC=1.A.1.9.11,1.A.1.9.12,1.A.1.9.2,1.A.1.9.7;em_PFAMs=Ion_trans_2;em_GOs=GO:0003674,GO:0005215,GO:0005216,GO:0005244,GO:0005249,GO:0005261,GO:0005267,GO:0005488,GO:0005515,GO:0005575,GO:0005622,GO:0005623,GO:0005737,GO:0005886,GO:0005887,GO:0006810,GO:0006811,GO:0006812,GO:0006813,GO:0006937,GO:0008021,GO:0008150,GO:0008324,GO:0009987,GO:0012505,GO:0015075,GO:0015077,GO:0015079,GO:0015267,GO:0015318,GO:0015672,GO:0016020,GO:0016021,GO:0022803,GO:0022832,GO:0022836,GO:0022838,GO:0022839,GO:0022840,GO:0022841,GO:0022842,GO:0022843,GO:0022857,GO:0022890,GO:0030001,GO:0030133,GO:0030322,GO:0031224,GO:0031226,GO:0031253,GO:0031410,GO:0031982,GO:0034220,GO:0036194,GO:0036195,GO:0042391,GO:0042802,GO:0042803,GO:0042995,GO:0043226,GO:0043227,GO:0043228,GO:0043229,GO:0043232,GO:0043292,GO:0044057,GO:0044422,GO:0044424,GO:0044425,GO:0044444,GO:0044449,GO:0044456,GO:0044459,GO:0044463,GO:0044464,GO:0045202,GO:0046873,GO:0046982,GO:0046983,GO:0050789,GO:0051179,GO:0051234,GO:0051239,GO:0055085,GO:0055120,GO:0065007,GO:0065008,GO:0070382,GO:0071804,GO:0071805,GO:0071944,GO:0090257,GO:0097458,GO:0097708,GO:0098590,GO:0098655,GO:0098660,GO:0098662,GO:0098793,GO:0099080,GO:0099081,GO:0099503,GO:0099512,GO:0120025,GO:0120038
HiC_scaffold_4	GeneMark.hmm3	CDS	185960664	185961011	.	-	0	ID=g14236.t2.CDS1;Parent=g14236.t2
HiC_scaffold_4	GeneMark.hmm3	exon	185960664	185961011	.	-	0	ID=g14236.t2.exon1;Parent=g14236.t2
HiC_scaffold_4	AUGUSTUS	exon	185960729	185961011	.	-	.	ID=g14236.t1.exon2;Parent=g14236.t1
HiC_scaffold_4	AUGUSTUS	CDS	185960729	185961011	1.0	-	0	ID=g14236.t1.CDS2;Parent=g14236.t1
HiC_scaffold_4	AUGUSTUS	start_codon	185961009	185961011	.	-	0	ID=g14236.t1.start1;Parent=g14236.t1
HiC_scaffold_4	GeneMark.hmm3	start_codon	185961009	185961011	.	-	0	ID=g14236.t2.start1;Parent=g14236.t2
HiC_scaffold_4	gmst	stop_codon	185995689	185995691	359.217228	-	0	ID=g14237.t1.stop1;Parent=g14237.t1
HiC_scaffold_4	gmst	stop_codon	185995689	185995691	361.32121	-	0	ID=g14237.t2.stop1;Parent=g14237.t2
HiC_scaffold_4	gmst	CDS	185995689	185995856	359.217228	-	0	ID=g14237.t1.CDS1;Parent=g14237.t1
HiC_scaffold_4	gmst	exon	185995689	185995856	359.217228	-	0	ID=g14237.t1.exon1;Parent=g14237.t1
HiC_scaffold_4	gmst	CDS	185995689	185995856	361.32121	-	0	ID=g14237.t2.CDS1;Parent=g14237.t2
HiC_scaffold_4	gmst	exon	185995689	185995856	361.32121	-	0	ID=g14237.t2.exon1;Parent=g14237.t2
HiC_scaffold_4	gmst	gene	185995689	186499709	.	-	.	ID=g14237
HiC_scaffold_4	gmst	mRNA	185995689	186499709	.	-	.	ID=g14237.t1;Parent=g14237;em_target=9612.ENSCAFP00000001686;em_score=2561.2;em_evalue=0.0;em_tcov=.;em_OGs=KOG1953@1|root,KOG1953@2759|Eukaryota,38DAT@33154|Opisthokonta,3BATY@33208|Metazoa,3D04P@33213|Bilateria,4875G@7711|Chordata,497NW@7742|Vertebrata,3JCEB@40674|Mammalia,3EFW7@33554|Carnivora;em_COG_cat=U;em_desc=Trafficking protein particle complex;em_max_annot_lvl=33208|Metazoa;em_Preferred_name=TRAPPC9;em_KEGG_ko=ko:K20306;em_BRITE=ko00000,ko04131;em_PFAMs=TRAPPC9-Trs120;em_GOs=GO:0000003,GO:0000212,GO:0000226,GO:0000280,GO:0000910,GO:0000916,GO:0003674,GO:0005085,GO:0005088,GO:0005488,GO:0005515,GO:0005575,GO:0005622,GO:0005623,GO:0005737,GO:0005794,GO:0005802,GO:0005829,GO:0006355,GO:0006810,GO:0006888,GO:0006891,GO:0006900,GO:0006901,GO:0006903,GO:0006996,GO:0007010,GO:0007017,GO:0007049,GO:0007051,GO:0007110,GO:0007111,GO:0007112,GO:0007140,GO:0007275,GO:0007276,GO:0007283,GO:0007399,GO:0007417,GO:0007420,GO:0008150,GO:0009889,GO:0009987,GO:0010468,GO:0010556,GO:0012505,GO:0016043,GO:0016050,GO:0016192,GO:0017016,GO:0017112,GO:0017137,GO:0019219,GO:0019222,GO:0019899,GO:0019953,GO:0021537,GO:0021543,GO:0021987,GO:0022008,GO:0022402,GO:0022412,GO:0022414,GO:0022607,GO:0030008,GO:0030029,GO:0030036,GO:0030154,GO:0030182,GO:0030865,GO:0030866,GO:0030900,GO:0031032,GO:0031267,GO:0031323,GO:0031326,GO:0031984,GO:0032501,GO:0032502,GO:0032504,GO:0032506,GO:0032991,GO:0033206,GO:0036063,GO:0036213,GO:0043087,GO:0043226,GO:0043227,GO:0043229,GO:0043231,GO:0043933,GO:0044085,GO:0044093,GO:0044422,GO:0044424,GO:0044431,GO:0044444,GO:0044446,GO:0044464,GO:0044703,GO:0044837,GO:0046907,GO:0048137,GO:0048193,GO:0048194,GO:0048199,GO:0048207,GO:0048208,GO:0048232,GO:0048285,GO:0048513,GO:0048518,GO:0048609,GO:0048699,GO:0048731,GO:0048856,GO:0048869,GO:0050789,GO:0050790,GO:0050794,GO:0051020,GO:0051090,GO:0051091,GO:0051092,GO:0051171,GO:0051179,GO:0051234,GO:0051252,GO:0051301,GO:0051321,GO:0051336,GO:0051640,GO:0051641,GO:0051648,GO:0051649,GO:0051650,GO:0051656,GO:0051704,GO:0060255,GO:0060322,GO:0061024,GO:0061640,GO:0061982,GO:0061983,GO:0065003,GO:0065007,GO:0065009,GO:0071840,GO:0080090,GO:0090114,GO:0098772,GO:0098791,GO:0099023,GO:0140013,GO:1903046,GO:1903506,GO:2000112,GO:2001141
HiC_scaffold_4	gmst	mRNA	185995689	186499709	.	-	.	ID=g14237.t2;Parent=g14237;em_target=9612.ENSCAFP00000001686;em_score=2595.8;em_evalue=0.0;em_tcov=.;em_OGs=KOG1953@1|root,KOG1953@2759|Eukaryota,38DAT@33154|Opisthokonta,3BATY@33208|Metazoa,3D04P@33213|Bilateria,4875G@7711|Chordata,497NW@7742|Vertebrata,3JCEB@40674|Mammalia,3EFW7@33554|Carnivora;em_COG_cat=U;em_desc=Trafficking protein particle complex;em_max_annot_lvl=33208|Metazoa;em_Preferred_name=TRAPPC9;em_KEGG_ko=ko:K20306;em_BRITE=ko00000,ko04131;em_PFAMs=TRAPPC9-Trs120;em_GOs=GO:0000003,GO:0000212,GO:0000226,GO:0000280,GO:0000910,GO:0000916,GO:0003674,GO:0005085,GO:0005088,GO:0005488,GO:0005515,GO:0005575,GO:0005622,GO:0005623,GO:0005737,GO:0005794,GO:0005802,GO:0005829,GO:0006355,GO:0006810,GO:0006888,GO:0006891,GO:0006900,GO:0006901,GO:0006903,GO:0006996,GO:0007010,GO:0007017,GO:0007049,GO:0007051,GO:0007110,GO:0007111,GO:0007112,GO:0007140,GO:0007275,GO:0007276,GO:0007283,GO:0007399,GO:0007417,GO:0007420,GO:0008150,GO:0009889,GO:0009987,GO:0010468,GO:0010556,GO:0012505,GO:0016043,GO:0016050,GO:0016192,GO:0017016,GO:0017112,GO:0017137,GO:0019219,GO:0019222,GO:0019899,GO:0019953,GO:0021537,GO:0021543,GO:0021987,GO:0022008,GO:0022402,GO:0022412,GO:0022414,GO:0022607,GO:0030008,GO:0030029,GO:0030036,GO:0030154,GO:0030182,GO:0030865,GO:0030866,GO:0030900,GO:0031032,GO:0031267,GO:0031323,GO:0031326,GO:0031984,GO:0032501,GO:0032502,GO:0032504,GO:0032506,GO:0032991,GO:0033206,GO:0036063,GO:0036213,GO:0043087,GO:0043226,GO:0043227,GO:0043229,GO:0043231,GO:0043933,GO:0044085,GO:0044093,GO:0044422,GO:0044424,GO:0044431,GO:0044444,GO:0044446,GO:0044464,GO:0044703,GO:0044837,GO:0046907,GO:0048137,GO:0048193,GO:0048194,GO:0048199,GO:0048207,GO:0048208,GO:0048232,GO:0048285,GO:0048513,GO:0048518,GO:0048609,GO:0048699,GO:0048731,GO:0048856,GO:0048869,GO:0050789,GO:0050790,GO:0050794,GO:0051020,GO:0051090,GO:0051091,GO:0051092,GO:0051171,GO:0051179,GO:0051234,GO:0051252,GO:0051301,GO:0051321,GO:0051336,GO:0051640,GO:0051641,GO:0051648,GO:0051649,GO:0051650,GO:0051656,GO:0051704,GO:0060255,GO:0060322,GO:0061024,GO:0061640,GO:0061982,GO:0061983,GO:0065003,GO:0065007,GO:0065009,GO:0071840,GO:0080090,GO:0090114,GO:0098772,GO:0098791,GO:0099023,GO:0140013,GO:1903046,GO:1903506,GO:2000112,GO:2001141
HiC_scaffold_4	gmst	intron	185995857	185996460	359.217228	-	0	ID=g14237.t1.intron1;Parent=g14237.t1
HiC_scaffold_4	gmst	intron	185995857	185996460	361.32121	-	0	ID=g14237.t2.intron1;Parent=g14237.t2
HiC_scaffold_4	gmst	CDS	185996461	185996681	359.217228	-	2	ID=g14237.t1.CDS2;Parent=g14237.t1
HiC_scaffold_4	gmst	exon	185996461	185996681	359.217228	-	2	ID=g14237.t1.exon2;Parent=g14237.t1
HiC_scaffold_4	gmst	CDS	185996461	185996681	361.32121	-	2	ID=g14237.t2.CDS2;Parent=g14237.t2
HiC_scaffold_4	gmst	exon	185996461	185996681	361.32121	-	2	ID=g14237.t2.exon2;Parent=g14237.t2
HiC_scaffold_4	gmst	intron	185996682	186103032	359.217228	-	0	ID=g14237.t1.intron2;Parent=g14237.t1
HiC_scaffold_4	gmst	intron	185996682	186103032	361.32121	-	0	ID=g14237.t2.intron2;Parent=g14237.t2
HiC_scaffold_4	gmst	CDS	186103033	186103123	359.217228	-	0	ID=g14237.t1.CDS3;Parent=g14237.t1
HiC_scaffold_4	gmst	exon	186103033	186103123	359.217228	-	0	ID=g14237.t1.exon3;Parent=g14237.t1
HiC_scaffold_4	gmst	CDS	186103033	186103123	361.32121	-	0	ID=g14237.t2.CDS3;Parent=g14237.t2
HiC_scaffold_4	gmst	exon	186103033	186103123	361.32121	-	0	ID=g14237.t2.exon3;Parent=g14237.t2
HiC_scaffold_4	gmst	intron	186103124	186120459	359.217228	-	0	ID=g14237.t1.intron3;Parent=g14237.t1
HiC_scaffold_4	gmst	intron	186103124	186120459	361.32121	-	0	ID=g14237.t2.intron3;Parent=g14237.t2
HiC_scaffold_4	gmst	CDS	186120460	186120613	359.217228	-	1	ID=g14237.t1.CDS4;Parent=g14237.t1
HiC_scaffold_4	gmst	exon	186120460	186120613	359.217228	-	1	ID=g14237.t1.exon4;Parent=g14237.t1
HiC_scaffold_4	gmst	CDS	186120460	186120613	361.32121	-	1	ID=g14237.t2.CDS4;Parent=g14237.t2
HiC_scaffold_4	gmst	exon	186120460	186120613	361.32121	-	1	ID=g14237.t2.exon4;Parent=g14237.t2
HiC_scaffold_4	gmst	intron	186120614	186167242	359.217228	-	0	ID=g14237.t1.intron4;Parent=g14237.t1
HiC_scaffold_4	gmst	intron	186120614	186167242	361.32121	-	0	ID=g14237.t2.intron4;Parent=g14237.t2
HiC_scaffold_4	gmst	CDS	186167243	186167353	359.217228	-	1	ID=g14237.t1.CDS5;Parent=g14237.t1
HiC_scaffold_4	gmst	exon	186167243	186167353	359.217228	-	1	ID=g14237.t1.exon5;Parent=g14237.t1
HiC_scaffold_4	gmst	CDS	186167243	186167353	361.32121	-	1	ID=g14237.t2.CDS5;Parent=g14237.t2
HiC_scaffold_4	gmst	exon	186167243	186167353	361.32121	-	1	ID=g14237.t2.exon5;Parent=g14237.t2
HiC_scaffold_4	gmst	intron	186167354	186185028	359.217228	-	0	ID=g14237.t1.intron5;Parent=g14237.t1
HiC_scaffold_4	gmst	intron	186167354	186185028	361.32121	-	0	ID=g14237.t2.intron5;Parent=g14237.t2
HiC_scaffold_4	gmst	CDS	186185029	186185171	359.217228	-	0	ID=g14237.t1.CDS6;Parent=g14237.t1
HiC_scaffold_4	gmst	exon	186185029	186185171	359.217228	-	0	ID=g14237.t1.exon6;Parent=g14237.t1
HiC_scaffold_4	gmst	CDS	186185029	186185171	361.32121	-	0	ID=g14237.t2.CDS6;Parent=g14237.t2
HiC_scaffold_4	gmst	exon	186185029	186185171	361.32121	-	0	ID=g14237.t2.exon6;Parent=g14237.t2
HiC_scaffold_4	gmst	intron	186185172	186346105	359.217228	-	0	ID=g14237.t1.intron6;Parent=g14237.t1
HiC_scaffold_4	gmst	intron	186185172	186346105	361.32121	-	0	ID=g14237.t2.intron6;Parent=g14237.t2
HiC_scaffold_4	gmst	CDS	186346106	186346230	359.217228	-	2	ID=g14237.t1.CDS7;Parent=g14237.t1
HiC_scaffold_4	gmst	exon	186346106	186346230	359.217228	-	2	ID=g14237.t1.exon7;Parent=g14237.t1
HiC_scaffold_4	gmst	CDS	186346106	186346230	361.32121	-	2	ID=g14237.t2.CDS7;Parent=g14237.t2
HiC_scaffold_4	gmst	exon	186346106	186346230	361.32121	-	2	ID=g14237.t2.exon7;Parent=g14237.t2
HiC_scaffold_4	gmst	intron	186346231	186369165	359.217228	-	0	ID=g14237.t1.intron7;Parent=g14237.t1
HiC_scaffold_4	gmst	intron	186346231	186369165	361.32121	-	0	ID=g14237.t2.intron7;Parent=g14237.t2
HiC_scaffold_4	gmst	CDS	186369166	186369318	359.217228	-	2	ID=g14237.t1.CDS8;Parent=g14237.t1
HiC_scaffold_4	gmst	exon	186369166	186369318	359.217228	-	2	ID=g14237.t1.exon8;Parent=g14237.t1
HiC_scaffold_4	gmst	CDS	186369166	186369318	361.32121	-	2	ID=g14237.t2.CDS8;Parent=g14237.t2
HiC_scaffold_4	gmst	exon	186369166	186369318	361.32121	-	2	ID=g14237.t2.exon8;Parent=g14237.t2
HiC_scaffold_4	gmst	intron	186369319	186387695	359.217228	-	0	ID=g14237.t1.intron8;Parent=g14237.t1
HiC_scaffold_4	gmst	intron	186369319	186387695	361.32121	-	0	ID=g14237.t2.intron8;Parent=g14237.t2
HiC_scaffold_4	gmst	CDS	186387696	186387859	359.217228	-	1	ID=g14237.t1.CDS9;Parent=g14237.t1
HiC_scaffold_4	gmst	exon	186387696	186387859	359.217228	-	1	ID=g14237.t1.exon9;Parent=g14237.t1
HiC_scaffold_4	gmst	CDS	186387696	186387859	361.32121	-	1	ID=g14237.t2.CDS9;Parent=g14237.t2
HiC_scaffold_4	gmst	exon	186387696	186387859	361.32121	-	1	ID=g14237.t2.exon9;Parent=g14237.t2
HiC_scaffold_4	gmst	intron	186387860	186390543	359.217228	-	0	ID=g14237.t1.intron9;Parent=g14237.t1
HiC_scaffold_4	gmst	intron	186387860	186390543	361.32121	-	0	ID=g14237.t2.intron9;Parent=g14237.t2
HiC_scaffold_4	gmst	CDS	186390544	186390676	359.217228	-	2	ID=g14237.t1.CDS10;Parent=g14237.t1
HiC_scaffold_4	gmst	exon	186390544	186390676	359.217228	-	2	ID=g14237.t1.exon10;Parent=g14237.t1
HiC_scaffold_4	gmst	CDS	186390544	186390676	361.32121	-	2	ID=g14237.t2.CDS10;Parent=g14237.t2
HiC_scaffold_4	gmst	exon	186390544	186390676	361.32121	-	2	ID=g14237.t2.exon10;Parent=g14237.t2
HiC_scaffold_4	gmst	intron	186390677	186393239	359.217228	-	0	ID=g14237.t1.intron10;Parent=g14237.t1
HiC_scaffold_4	gmst	intron	186390677	186393239	361.32121	-	0	ID=g14237.t2.intron10;Parent=g14237.t2
HiC_scaffold_4	gmst	CDS	186393240	186393366	359.217228	-	0	ID=g14237.t1.CDS11;Parent=g14237.t1
HiC_scaffold_4	gmst	exon	186393240	186393366	359.217228	-	0	ID=g14237.t1.exon11;Parent=g14237.t1
HiC_scaffold_4	gmst	CDS	186393240	186393366	361.32121	-	0	ID=g14237.t2.CDS11;Parent=g14237.t2
HiC_scaffold_4	gmst	exon	186393240	186393366	361.32121	-	0	ID=g14237.t2.exon11;Parent=g14237.t2
HiC_scaffold_4	gmst	intron	186393367	186396556	359.217228	-	0	ID=g14237.t1.intron11;Parent=g14237.t1
HiC_scaffold_4	gmst	intron	186393367	186396556	361.32121	-	0	ID=g14237.t2.intron11;Parent=g14237.t2
HiC_scaffold_4	gmst	CDS	186396557	186396642	359.217228	-	2	ID=g14237.t1.CDS12;Parent=g14237.t1
HiC_scaffold_4	gmst	exon	186396557	186396642	359.217228	-	2	ID=g14237.t1.exon12;Parent=g14237.t1
HiC_scaffold_4	gmst	CDS	186396557	186396642	361.32121	-	2	ID=g14237.t2.CDS12;Parent=g14237.t2
HiC_scaffold_4	gmst	exon	186396557	186396642	361.32121	-	2	ID=g14237.t2.exon12;Parent=g14237.t2
HiC_scaffold_4	gmst	intron	186396643	186402260	359.217228	-	0	ID=g14237.t1.intron12;Parent=g14237.t1
HiC_scaffold_4	gmst	intron	186396643	186402260	361.32121	-	0	ID=g14237.t2.intron12;Parent=g14237.t2
HiC_scaffold_4	gmst	CDS	186402261	186402406	359.217228	-	1	ID=g14237.t1.CDS13;Parent=g14237.t1
HiC_scaffold_4	gmst	exon	186402261	186402406	359.217228	-	1	ID=g14237.t1.exon13;Parent=g14237.t1
HiC_scaffold_4	gmst	CDS	186402261	186402406	361.32121	-	1	ID=g14237.t2.CDS13;Parent=g14237.t2
HiC_scaffold_4	gmst	exon	186402261	186402406	361.32121	-	1	ID=g14237.t2.exon13;Parent=g14237.t2
HiC_scaffold_4	gmst	intron	186402407	186411727	359.217228	-	0	ID=g14237.t1.intron13;Parent=g14237.t1
HiC_scaffold_4	gmst	intron	186402407	186411727	361.32121	-	0	ID=g14237.t2.intron13;Parent=g14237.t2
HiC_scaffold_4	gmst	CDS	186411728	186411854	359.217228	-	2	ID=g14237.t1.CDS14;Parent=g14237.t1
HiC_scaffold_4	gmst	exon	186411728	186411854	359.217228	-	2	ID=g14237.t1.exon14;Parent=g14237.t1
HiC_scaffold_4	gmst	CDS	186411728	186411854	361.32121	-	2	ID=g14237.t2.CDS14;Parent=g14237.t2
HiC_scaffold_4	gmst	exon	186411728	186411854	361.32121	-	2	ID=g14237.t2.exon14;Parent=g14237.t2
HiC_scaffold_4	gmst	intron	186411855	186439396	359.217228	-	0	ID=g14237.t1.intron14;Parent=g14237.t1
HiC_scaffold_4	gmst	intron	186411855	186439396	361.32121	-	0	ID=g14237.t2.intron14;Parent=g14237.t2
HiC_scaffold_4	gmst	CDS	186439397	186439540	359.217228	-	2	ID=g14237.t1.CDS15;Parent=g14237.t1
HiC_scaffold_4	gmst	exon	186439397	186439540	359.217228	-	2	ID=g14237.t1.exon15;Parent=g14237.t1
HiC_scaffold_4	gmst	CDS	186439397	186439540	361.32121	-	2	ID=g14237.t2.CDS15;Parent=g14237.t2
HiC_scaffold_4	gmst	exon	186439397	186439540	361.32121	-	2	ID=g14237.t2.exon15;Parent=g14237.t2
HiC_scaffold_4	gmst	intron	186439541	186441884	359.217228	-	0	ID=g14237.t1.intron15;Parent=g14237.t1
HiC_scaffold_4	gmst	intron	186439541	186441884	361.32121	-	0	ID=g14237.t2.intron15;Parent=g14237.t2
HiC_scaffold_4	gmst	CDS	186441885	186442101	359.217228	-	0	ID=g14237.t1.CDS16;Parent=g14237.t1
HiC_scaffold_4	gmst	exon	186441885	186442101	359.217228	-	0	ID=g14237.t1.exon16;Parent=g14237.t1
HiC_scaffold_4	gmst	CDS	186441885	186442101	361.32121	-	0	ID=g14237.t2.CDS16;Parent=g14237.t2
HiC_scaffold_4	gmst	exon	186441885	186442101	361.32121	-	0	ID=g14237.t2.exon16;Parent=g14237.t2
HiC_scaffold_4	gmst	intron	186442102	186459185	359.217228	-	0	ID=g14237.t1.intron16;Parent=g14237.t1
HiC_scaffold_4	gmst	intron	186442102	186459185	361.32121	-	0	ID=g14237.t2.intron16;Parent=g14237.t2
HiC_scaffold_4	gmst	CDS	186459186	186459311	359.217228	-	0	ID=g14237.t1.CDS17;Parent=g14237.t1
HiC_scaffold_4	gmst	exon	186459186	186459311	359.217228	-	0	ID=g14237.t1.exon17;Parent=g14237.t1
HiC_scaffold_4	gmst	CDS	186459186	186459311	361.32121	-	0	ID=g14237.t2.CDS17;Parent=g14237.t2
HiC_scaffold_4	gmst	exon	186459186	186459311	361.32121	-	0	ID=g14237.t2.exon17;Parent=g14237.t2
HiC_scaffold_4	gmst	intron	186459312	186466346	359.217228	-	0	ID=g14237.t1.intron17;Parent=g14237.t1
HiC_scaffold_4	gmst	intron	186459312	186466346	361.32121	-	0	ID=g14237.t2.intron17;Parent=g14237.t2
HiC_scaffold_4	gmst	CDS	186466347	186466468	359.217228	-	2	ID=g14237.t1.CDS18;Parent=g14237.t1
HiC_scaffold_4	gmst	exon	186466347	186466468	359.217228	-	2	ID=g14237.t1.exon18;Parent=g14237.t1
HiC_scaffold_4	gmst	CDS	186466347	186466468	361.32121	-	2	ID=g14237.t2.CDS18;Parent=g14237.t2
HiC_scaffold_4	gmst	exon	186466347	186466468	361.32121	-	2	ID=g14237.t2.exon18;Parent=g14237.t2
HiC_scaffold_4	gmst	intron	186466469	186481602	361.32121	-	0	ID=g14237.t2.intron18;Parent=g14237.t2
HiC_scaffold_4	gmst	intron	186466469	186488866	359.217228	-	0	ID=g14237.t1.intron18;Parent=g14237.t1
HiC_scaffold_4	gmst	CDS	186481603	186481629	361.32121	-	2	ID=g14237.t2.CDS19;Parent=g14237.t2
HiC_scaffold_4	gmst	exon	186481603	186481629	361.32121	-	2	ID=g14237.t2.exon19;Parent=g14237.t2
HiC_scaffold_4	gmst	intron	186481630	186488866	361.32121	-	0	ID=g14237.t2.intron19;Parent=g14237.t2
HiC_scaffold_4	gmst	CDS	186488867	186488995	359.217228	-	2	ID=g14237.t1.CDS19;Parent=g14237.t1
HiC_scaffold_4	gmst	exon	186488867	186488995	359.217228	-	2	ID=g14237.t1.exon19;Parent=g14237.t1
HiC_scaffold_4	gmst	CDS	186488867	186488995	361.32121	-	2	ID=g14237.t2.CDS20;Parent=g14237.t2
HiC_scaffold_4	gmst	exon	186488867	186488995	361.32121	-	2	ID=g14237.t2.exon20;Parent=g14237.t2
HiC_scaffold_4	gmst	intron	186488996	186492219	359.217228	-	0	ID=g14237.t1.intron19;Parent=g14237.t1
HiC_scaffold_4	gmst	intron	186488996	186492219	361.32121	-	0	ID=g14237.t2.intron20;Parent=g14237.t2
HiC_scaffold_4	gmst	CDS	186492220	186492365	359.217228	-	1	ID=g14237.t1.CDS20;Parent=g14237.t1
HiC_scaffold_4	gmst	exon	186492220	186492365	359.217228	-	1	ID=g14237.t1.exon20;Parent=g14237.t1
HiC_scaffold_4	gmst	CDS	186492220	186492365	361.32121	-	1	ID=g14237.t2.CDS21;Parent=g14237.t2
HiC_scaffold_4	gmst	exon	186492220	186492365	361.32121	-	1	ID=g14237.t2.exon21;Parent=g14237.t2
HiC_scaffold_4	gmst	intron	186492366	186499125	359.217228	-	0	ID=g14237.t1.intron20;Parent=g14237.t1
HiC_scaffold_4	gmst	intron	186492366	186499125	361.32121	-	0	ID=g14237.t2.intron21;Parent=g14237.t2
HiC_scaffold_4	gmst	CDS	186499126	186499709	359.217228	-	0	ID=g14237.t1.CDS21;Parent=g14237.t1
HiC_scaffold_4	gmst	exon	186499126	186499709	359.217228	-	0	ID=g14237.t1.exon21;Parent=g14237.t1
HiC_scaffold_4	gmst	CDS	186499126	186499709	361.32121	-	0	ID=g14237.t2.CDS22;Parent=g14237.t2
HiC_scaffold_4	gmst	exon	186499126	186499709	361.32121	-	0	ID=g14237.t2.exon22;Parent=g14237.t2
HiC_scaffold_4	gmst	start_codon	186499707	186499709	359.217228	-	0	ID=g14237.t1.start1;Parent=g14237.t1
HiC_scaffold_4	gmst	start_codon	186499707	186499709	361.32121	-	0	ID=g14237.t2.start1;Parent=g14237.t2
HiC_scaffold_4	AUGUSTUS	start_codon	186510590	186510592	.	+	0	ID=g14238.t1.start1;Parent=g14238.t1
HiC_scaffold_4	AUGUSTUS	exon	186510590	186511356	.	+	.	ID=g14238.t1.exon1;Parent=g14238.t1
HiC_scaffold_4	AUGUSTUS	CDS	186510590	186511356	0.69	+	0	ID=g14238.t1.CDS1;Parent=g14238.t1
HiC_scaffold_4	AUGUSTUS	gene	186510590	186511476	.	+	.	ID=g14238
HiC_scaffold_4	AUGUSTUS	mRNA	186510590	186511476	0.69	+	.	ID=g14238.t1;Parent=g14238
HiC_scaffold_4	AUGUSTUS	intron	186511357	186511466	0.7	+	.	ID=g14238.t1.intron1;Parent=g14238.t1
HiC_scaffold_4	AUGUSTUS	exon	186511467	186511476	.	+	.	ID=g14238.t1.exon2;Parent=g14238.t1
HiC_scaffold_4	AUGUSTUS	CDS	186511467	186511476	0.7	+	1	ID=g14238.t1.CDS2;Parent=g14238.t1
HiC_scaffold_4	AUGUSTUS	stop_codon	186511474	186511476	.	+	0	ID=g14238.t1.stop1;Parent=g14238.t1
HiC_scaffold_4	gmst	stop_codon	186528134	186528136	31.152466	-	0	ID=g14239.t1.stop1;Parent=g14239.t1
HiC_scaffold_4	gmst	gene	186528134	186528502	.	-	.	ID=g14239
HiC_scaffold_4	gmst	mRNA	186528134	186528502	.	-	.	ID=g14239.t1;Parent=g14239
HiC_scaffold_4	gmst	CDS	186528134	186528502	31.152466	-	0	ID=g14239.t1.CDS1;Parent=g14239.t1
HiC_scaffold_4	gmst	exon	186528134	186528502	31.152466	-	0	ID=g14239.t1.exon1;Parent=g14239.t1
HiC_scaffold_4	gmst	start_codon	186528500	186528502	31.152466	-	0	ID=g14239.t1.start1;Parent=g14239.t1
HiC_scaffold_4	AUGUSTUS	start_codon	186538100	186538102	.	+	0	ID=g14240.t3.start1;Parent=g14240.t3
HiC_scaffold_4	gmst	start_codon	186538100	186538102	52.156349	+	0	ID=g14240.t1.start1;Parent=g14240.t1
HiC_scaffold_4	gmst	start_codon	186538100	186538102	58.301857	+	0	ID=g14240.t2.start1;Parent=g14240.t2
HiC_scaffold_4	AUGUSTUS	exon	186538100	186538225	.	+	.	ID=g14240.t3.exon1;Parent=g14240.t3
HiC_scaffold_4	AUGUSTUS	CDS	186538100	186538225	0.54	+	0	ID=g14240.t3.CDS1;Parent=g14240.t3
HiC_scaffold_4	gmst	CDS	186538100	186538225	52.156349	+	0	ID=g14240.t1.CDS1;Parent=g14240.t1
HiC_scaffold_4	gmst	exon	186538100	186538225	52.156349	+	0	ID=g14240.t1.exon1;Parent=g14240.t1
HiC_scaffold_4	gmst	CDS	186538100	186538245	58.301857	+	0	ID=g14240.t2.CDS1;Parent=g14240.t2
HiC_scaffold_4	gmst	exon	186538100	186538245	58.301857	+	0	ID=g14240.t2.exon1;Parent=g14240.t2
HiC_scaffold_4	gmst	gene	186538100	186545405	.	+	.	ID=g14240
HiC_scaffold_4	gmst	mRNA	186538100	186545405	.	+	.	ID=g14240.t1;Parent=g14240;em_target=9707.XP_004405626.1;em_score=204.6;em_evalue=1.1e-63;em_tcov=.;em_OGs=COG5208@1|root,KOG1657@2759|Eukaryota,3A8X6@33154|Opisthokonta,3BUHW@33208|Metazoa,3DAN7@33213|Bilateria,48EXF@7711|Chordata,49BMI@7742|Vertebrata,3JH3B@40674|Mammalia,3EW2P@33554|Carnivora;em_COG_cat=K;em_desc=Chromatin accessibility complex;em_max_annot_lvl=33208|Metazoa;em_Preferred_name=CHRAC1;em_KEGG_ko=ko:K11656;em_BRITE=ko00000,ko03036;em_PFAMs=CBFD_NFYB_HMF;em_GOs=GO:0000228,GO:0000785,GO:0000790,GO:0003674,GO:0003676,GO:0003677,GO:0003824,GO:0003887,GO:0005488,GO:0005515,GO:0005575,GO:0005622,GO:0005623,GO:0005634,GO:0005694,GO:0006139,GO:0006259,GO:0006325,GO:0006338,GO:0006725,GO:0006807,GO:0006996,GO:0008150,GO:0008152,GO:0008622,GO:0008623,GO:0009058,GO:0009059,GO:0009987,GO:0016043,GO:0016740,GO:0016772,GO:0016779,GO:0018130,GO:0019438,GO:0031010,GO:0031974,GO:0031981,GO:0032991,GO:0034061,GO:0034641,GO:0034645,GO:0034654,GO:0034728,GO:0042575,GO:0042766,GO:0043170,GO:0043226,GO:0043227,GO:0043228,GO:0043229,GO:0043231,GO:0043232,GO:0043233,GO:0043933,GO:0044237,GO:0044238,GO:0044249,GO:0044260,GO:0044271,GO:0044422,GO:0044424,GO:0044427,GO:0044428,GO:0044446,GO:0044454,GO:0044464,GO:0046483,GO:0046982,GO:0046983,GO:0051276,GO:0061695,GO:0070013,GO:0070603,GO:0071704,GO:0071824,GO:0071840,GO:0071897,GO:0090304,GO:0097159,GO:0140097,GO:1901360,GO:1901362,GO:1901363,GO:1901576,GO:1902494,GO:1904949,GO:1990234
HiC_scaffold_4	gmst	mRNA	186538100	186545405	.	+	.	ID=g14240.t2;Parent=g14240;em_target=9707.XP_004405626.1;em_score=232.4;em_evalue=3.2e-72;em_tcov=.;em_OGs=COG5208@1|root,KOG1657@2759|Eukaryota,3A8X6@33154|Opisthokonta,3BUHW@33208|Metazoa,3DAN7@33213|Bilateria,48EXF@7711|Chordata,49BMI@7742|Vertebrata,3JH3B@40674|Mammalia,3EW2P@33554|Carnivora;em_COG_cat=K;em_desc=Chromatin accessibility complex;em_max_annot_lvl=33208|Metazoa;em_Preferred_name=CHRAC1;em_KEGG_ko=ko:K11656;em_BRITE=ko00000,ko03036;em_PFAMs=CBFD_NFYB_HMF;em_GOs=GO:0000228,GO:0000785,GO:0000790,GO:0003674,GO:0003676,GO:0003677,GO:0003824,GO:0003887,GO:0005488,GO:0005515,GO:0005575,GO:0005622,GO:0005623,GO:0005634,GO:0005694,GO:0006139,GO:0006259,GO:0006325,GO:0006338,GO:0006725,GO:0006807,GO:0006996,GO:0008150,GO:0008152,GO:0008622,GO:0008623,GO:0009058,GO:0009059,GO:0009987,GO:0016043,GO:0016740,GO:0016772,GO:0016779,GO:0018130,GO:0019438,GO:0031010,GO:0031974,GO:0031981,GO:0032991,GO:0034061,GO:0034641,GO:0034645,GO:0034654,GO:0034728,GO:0042575,GO:0042766,GO:0043170,GO:0043226,GO:0043227,GO:0043228,GO:0043229,GO:0043231,GO:0043232,GO:0043233,GO:0043933,GO:0044237,GO:0044238,GO:0044249,GO:0044260,GO:0044271,GO:0044422,GO:0044424,GO:0044427,GO:0044428,GO:0044446,GO:0044454,GO:0044464,GO:0046483,GO:0046982,GO:0046983,GO:0051276,GO:0061695,GO:0070013,GO:0070603,GO:0071704,GO:0071824,GO:0071840,GO:0071897,GO:0090304,GO:0097159,GO:0140097,GO:1901360,GO:1901362,GO:1901363,GO:1901576,GO:1902494,GO:1904949,GO:1990234
HiC_scaffold_4	AUGUSTUS	mRNA	186538100	186545405	.	+	.	ID=g14240.t3;Parent=g14240;em_target=9707.XP_004405626.1;em_score=198.1;em_evalue=4.2e-61;em_tcov=.;em_OGs=COG5208@1|root,KOG1657@2759|Eukaryota,3A8X6@33154|Opisthokonta,3BUHW@33208|Metazoa,3DAN7@33213|Bilateria,48EXF@7711|Chordata,49BMI@7742|Vertebrata,3JH3B@40674|Mammalia,3EW2P@33554|Carnivora;em_COG_cat=K;em_desc=Chromatin accessibility complex;em_max_annot_lvl=33208|Metazoa;em_Preferred_name=CHRAC1;em_KEGG_ko=ko:K11656;em_BRITE=ko00000,ko03036;em_PFAMs=CBFD_NFYB_HMF;em_GOs=GO:0000228,GO:0000785,GO:0000790,GO:0003674,GO:0003676,GO:0003677,GO:0003824,GO:0003887,GO:0005488,GO:0005515,GO:0005575,GO:0005622,GO:0005623,GO:0005634,GO:0005694,GO:0006139,GO:0006259,GO:0006325,GO:0006338,GO:0006725,GO:0006807,GO:0006996,GO:0008150,GO:0008152,GO:0008622,GO:0008623,GO:0009058,GO:0009059,GO:0009987,GO:0016043,GO:0016740,GO:0016772,GO:0016779,GO:0018130,GO:0019438,GO:0031010,GO:0031974,GO:0031981,GO:0032991,GO:0034061,GO:0034641,GO:0034645,GO:0034654,GO:0034728,GO:0042575,GO:0042766,GO:0043170,GO:0043226,GO:0043227,GO:0043228,GO:0043229,GO:0043231,GO:0043232,GO:0043233,GO:0043933,GO:0044237,GO:0044238,GO:0044249,GO:0044260,GO:0044271,GO:0044422,GO:0044424,GO:0044427,GO:0044428,GO:0044446,GO:0044454,GO:0044464,GO:0046483,GO:0046982,GO:0046983,GO:0051276,GO:0061695,GO:0070013,GO:0070603,GO:0071704,GO:0071824,GO:0071840,GO:0071897,GO:0090304,GO:0097159,GO:0140097,GO:1901360,GO:1901362,GO:1901363,GO:1901576,GO:1902494,GO:1904949,GO:1990234
HiC_scaffold_4	AUGUSTUS	intron	186538226	186543483	0.54	+	.	ID=g14240.t3.intron1;Parent=g14240.t3
HiC_scaffold_4	gmst	intron	186538226	186544484	52.156349	+	0	ID=g14240.t1.intron1;Parent=g14240.t1
HiC_scaffold_4	gmst	intron	186538246	186544483	58.301857	+	0	ID=g14240.t2.intron1;Parent=g14240.t2
HiC_scaffold_4	AUGUSTUS	exon	186543484	186543672	.	+	.	ID=g14240.t3.exon2;Parent=g14240.t3
HiC_scaffold_4	AUGUSTUS	CDS	186543484	186543672	1.0	+	0	ID=g14240.t3.CDS2;Parent=g14240.t3
HiC_scaffold_4	AUGUSTUS	intron	186543673	186544484	1.0	+	.	ID=g14240.t3.intron2;Parent=g14240.t3
HiC_scaffold_4	gmst	CDS	186544484	186544611	58.301857	+	1	ID=g14240.t2.CDS2;Parent=g14240.t2
HiC_scaffold_4	gmst	exon	186544484	186544611	58.301857	+	1	ID=g14240.t2.exon2;Parent=g14240.t2
HiC_scaffold_4	AUGUSTUS	exon	186544485	186544611	.	+	.	ID=g14240.t3.exon3;Parent=g14240.t3
HiC_scaffold_4	AUGUSTUS	CDS	186544485	186544611	1.0	+	0	ID=g14240.t3.CDS3;Parent=g14240.t3
HiC_scaffold_4	gmst	CDS	186544485	186544611	52.156349	+	0	ID=g14240.t1.CDS2;Parent=g14240.t1
HiC_scaffold_4	gmst	exon	186544485	186544611	52.156349	+	0	ID=g14240.t1.exon2;Parent=g14240.t1
HiC_scaffold_4	AUGUSTUS	intron	186544612	186545283	1.0	+	.	ID=g14240.t3.intron3;Parent=g14240.t3
HiC_scaffold_4	gmst	intron	186544612	186545283	52.156349	+	0	ID=g14240.t1.intron2;Parent=g14240.t1
HiC_scaffold_4	gmst	intron	186544612	186545283	58.301857	+	0	ID=g14240.t2.intron2;Parent=g14240.t2
HiC_scaffold_4	AUGUSTUS	exon	186545284	186545405	.	+	.	ID=g14240.t3.exon4;Parent=g14240.t3
HiC_scaffold_4	AUGUSTUS	CDS	186545284	186545405	1.0	+	2	ID=g14240.t3.CDS4;Parent=g14240.t3
HiC_scaffold_4	gmst	CDS	186545284	186545405	52.156349	+	2	ID=g14240.t1.CDS3;Parent=g14240.t1
HiC_scaffold_4	gmst	exon	186545284	186545405	52.156349	+	2	ID=g14240.t1.exon3;Parent=g14240.t1
HiC_scaffold_4	gmst	CDS	186545284	186545405	58.301857	+	2	ID=g14240.t2.CDS3;Parent=g14240.t2
HiC_scaffold_4	gmst	exon	186545284	186545405	58.301857	+	2	ID=g14240.t2.exon3;Parent=g14240.t2
HiC_scaffold_4	AUGUSTUS	stop_codon	186545403	186545405	.	+	0	ID=g14240.t3.stop1;Parent=g14240.t3
HiC_scaffold_4	gmst	stop_codon	186545403	186545405	52.156349	+	0	ID=g14240.t1.stop1;Parent=g14240.t1
HiC_scaffold_4	gmst	stop_codon	186545403	186545405	58.301857	+	0	ID=g14240.t2.stop1;Parent=g14240.t2
HiC_scaffold_4	AUGUSTUS	stop_codon	186562196	186562198	.	-	0	ID=g14241.t1.stop1;Parent=g14241.t1
HiC_scaffold_4	AUGUSTUS	exon	186562196	186562304	.	-	.	ID=g14241.t1.exon1;Parent=g14241.t1
HiC_scaffold_4	AUGUSTUS	CDS	186562196	186562304	1.0	-	1	ID=g14241.t1.CDS1;Parent=g14241.t1
HiC_scaffold_4	AUGUSTUS	gene	186562196	186609036	.	-	.	ID=g14241
HiC_scaffold_4	AUGUSTUS	mRNA	186562196	186609036	0.93	-	.	ID=g14241.t1;Parent=g14241;em_target=9612.ENSCAFP00000001710;em_score=1906.1;em_evalue=0.0;em_tcov=.;em_OGs=KOG1041@1|root,KOG1041@2759|Eukaryota,38CFV@33154|Opisthokonta,3BA6S@33208|Metazoa,3CRF4@33213|Bilateria,481WD@7711|Chordata,4982K@7742|Vertebrata,3JDI6@40674|Mammalia,3EJCP@33554|Carnivora;em_COG_cat=J;em_desc=Required for RNA-mediated gene silencing (RNAi) by the RNA-induced silencing complex (RISC). The 'minimal RISC' appears to include AGO2 bound to a short guide RNA such as a microRNA (miRNA) or short interfering RNA (siRNA). These guide RNAs direct RISC to complementary mRNAs that are targets for RISC-mediated gene silencing. The precise mechanism of gene silencing depends on the degree of complementarity between the miRNA or siRNA and its target. Binding of RISC to a perfectly complementary mRNA generally results in silencing due to endonucleolytic cleavage of the mRNA specifically by AGO2. Binding of RISC to a partially complementary mRNA results in silencing through inhibition of translation, and this is independent of endonuclease activity. May inhibit translation initiation by binding to the 7-methylguanosine cap, thereby preventing the recruitment of the translation initiation factor eIF4-E. May also inhibit translation initiation via interaction with EIF6, which itself binds to the 60S ribosomal subunit and prevents its association with the 40S ribosomal subunit. The inhibition of translational initiation leads to the accumulation of the affected mRNA in cytoplasmic processing bodies (P-bodies), where mRNA degradation may subsequently occur. In some cases RISC-mediated translational repression is also observed for miRNAs that perfectly match the 3' untranslated region (3'-UTR). Can also up-regulate the translation of specific mRNAs under certain growth conditions. Binds to the AU element of the 3'-UTR of the TNF (TNF-alpha) mRNA and up-regulates translation under conditions of serum starvation. Also required for transcriptional gene silencing (TGS), in which short RNAs known as antigene RNAs or agRNAs direct the transcriptional repression of complementary promoter regions;em_max_annot_lvl=33208|Metazoa;em_Preferred_name=AGO2;em_KEGG_ko=ko:K11593;em_BRITE=ko00000,ko03019,ko03036;em_PFAMs=ArgoL1,ArgoL2,ArgoMid,ArgoN,PAZ,Piwi;em_GOs=GO:0000003,GO:0000339,GO:0000340,GO:0000932,GO:0000993,GO:0001047,GO:0001067,GO:0001098,GO:0001099,GO:0001709,GO:0002119,GO:0002164,GO:0003002,GO:0003006,GO:0003008,GO:0003674,GO:0003676,GO:0003677,GO:0003723,GO:0003725,GO:0003727,GO:0003729,GO:0003743,GO:0003824,GO:0004518,GO:0004519,GO:0004521,GO:0004540,GO:0005488,GO:0005515,GO:0005575,GO:0005576,GO:0005615,GO:0005622,GO:0005623,GO:0005634,GO:0005654,GO:0005737,GO:0005739,GO:0005829,GO:0005844,GO:0005845,GO:0006139,GO:0006325,GO:0006342,GO:0006355,GO:0006357,GO:0006379,GO:0006396,GO:0006401,GO:0006402,GO:0006412,GO:0006413,GO:0006417,GO:0006446,GO:0006518,GO:0006725,GO:0006807,GO:0006996,GO:0007154,GO:0007165,GO:0007166,GO:0007223,GO:0007267,GO:0007275,GO:0007276,GO:0007281,GO:0007292,GO:0007293,GO:0007294,GO:0007350,GO:0007365,GO:0007367,GO:0007389,GO:0007399,GO:0007416,GO:0007548,GO:0007610,GO:0007611,GO:0007612,GO:0008022,GO:0008135,GO:0008150,GO:0008152,GO:0008283,GO:0008406,GO:0009056,GO:0009057,GO:0009058,GO:0009059,GO:0009653,GO:0009790,GO:0009791,GO:0009792,GO:0009880,GO:0009889,GO:0009890,GO:0009891,GO:0009892,GO:0009893,GO:0009894,GO:0009896,GO:0009987,GO:0009994,GO:0010033,GO:0010453,GO:0010467,GO:0010468,GO:0010501,GO:0010556,GO:0010557,GO:0010558,GO:0010586,GO:0010604,GO:0010605,GO:0010608,GO:0010628,GO:0010629,GO:0014070,GO:0016043,GO:0016055,GO:0016070,GO:0016071,GO:0016246,GO:0016441,GO:0016442,GO:0016458,GO:0016787,GO:0016788,GO:0016891,GO:0016892,GO:0016893,GO:0016894,GO:0017148,GO:0019219,GO:0019222,GO:0019439,GO:0019538,GO:0019827,GO:0019899,GO:0019953,GO:0022412,GO:0022414,GO:0022603,GO:0022607,GO:0022613,GO:0022618,GO:0023052,GO:0030054,GO:0030154,GO:0030334,GO:0030335,GO:0030422,GO:0030423,GO:0030425,GO:0030706,GO:0030716,GO:0030718,GO:0030727,GO:0031047,GO:0031050,GO:0031054,GO:0031323,GO:0031324,GO:0031325,GO:0031326,GO:0031327,GO:0031328,GO:0031329,GO:0031331,GO:0031332,GO:0031644,GO:0031974,GO:0031981,GO:0031982,GO:0032268,GO:0032269,GO:0032501,GO:0032502,GO:0032504,GO:0032879,GO:0032991,GO:0034248,GO:0034249,GO:0034470,GO:0034518,GO:0034622,GO:0034641,GO:0034645,GO:0034655,GO:0034660,GO:0035068,GO:0035087,GO:0035194,GO:0035195,GO:0035196,GO:0035197,GO:0035198,GO:0035278,GO:0035279,GO:0035280,GO:0035282,GO:0035567,GO:0035770,GO:0036099,GO:0036464,GO:0036477,GO:0040012,GO:0040017,GO:0040025,GO:0040029,GO:0040033,GO:0040034,GO:0040035,GO:0042221,GO:0042659,GO:0042995,GO:0043005,GO:0043043,GO:0043170,GO:0043175,GO:0043226,GO:0043227,GO:0043228,GO:0043229,GO:0043230,GO:0043231,GO:0043232,GO:0043233,GO:0043331,GO:0043603,GO:0043604,GO:0043900,GO:0043902,GO:0043933,GO:0044057,GO:0044085,GO:0044212,GO:0044237,GO:0044238,GO:0044248,GO:0044249,GO:0044260,GO:0044265,GO:0044267,GO:0044270,GO:0044271,GO:0044421,GO:0044422,GO:0044424,GO:0044428,GO:0044444,GO:0044446,GO:0044463,GO:0044464,GO:0044703,GO:0044877,GO:0045137,GO:0045165,GO:0045595,GO:0045765,GO:0045766,GO:0045814,GO:0045892,GO:0045893,GO:0045934,GO:0045935,GO:0045944,GO:0045947,GO:0045974,GO:0046483,GO:0046700,GO:0046958,GO:0046959,GO:0048134,GO:0048135,GO:0048468,GO:0048471,GO:0048477,GO:0048513,GO:0048518,GO:0048519,GO:0048522,GO:0048523,GO:0048569,GO:0048583,GO:0048608,GO:0048609,GO:0048646,GO:0048731,GO:0048806,GO:0048856,GO:0048869,GO:0050789,GO:0050793,GO:0050794,GO:0050795,GO:0050808,GO:0050877,GO:0050890,GO:0050896,GO:0051094,GO:0051171,GO:0051172,GO:0051173,GO:0051239,GO:0051240,GO:0051246,GO:0051248,GO:0051252,GO:0051253,GO:0051254,GO:0051270,GO:0051272,GO:0051276,GO:0051704,GO:0051716,GO:0060147,GO:0060148,GO:0060211,GO:0060213,GO:0060255,GO:0060964,GO:0060966,GO:0060968,GO:0061013,GO:0061014,GO:0061458,GO:0061980,GO:0065003,GO:0065007,GO:0070013,GO:0070062,GO:0070063,GO:0070551,GO:0070578,GO:0070887,GO:0070918,GO:0070922,GO:0071310,GO:0071359,GO:0071407,GO:0071704,GO:0071826,GO:0071840,GO:0080090,GO:0090304,GO:0090305,GO:0090328,GO:0090501,GO:0090502,GO:0090624,GO:0090625,GO:0097159,GO:0097447,GO:0097458,GO:0098727,GO:0098795,GO:0098808,GO:0120025,GO:0120038,GO:0140098,GO:0198738,GO:1900151,GO:1900153,GO:1901163,GO:1901165,GO:1901342,GO:1901360,GO:1901361,GO:1901363,GO:1901564,GO:1901566,GO:1901575,GO:1901576,GO:1901698,GO:1901699,GO:1902494,GO:1902555,GO:1902679,GO:1902680,GO:1903311,GO:1903313,GO:1903506,GO:1903507,GO:1903508,GO:1903561,GO:1904018,GO:1905114,GO:1905348,GO:1905616,GO:1905618,GO:1990904,GO:2000026,GO:2000112,GO:2000113,GO:2000145,GO:2000147,GO:2000241,GO:2000243,GO:2000637,GO:2001141
HiC_scaffold_4	AUGUSTUS	intron	186562305	186562570	1.0	-	.	ID=g14241.t1.intron1;Parent=g14241.t1
HiC_scaffold_4	AUGUSTUS	exon	186562571	186562770	.	-	.	ID=g14241.t1.exon2;Parent=g14241.t1
HiC_scaffold_4	AUGUSTUS	CDS	186562571	186562770	1.0	-	0	ID=g14241.t1.CDS2;Parent=g14241.t1
HiC_scaffold_4	AUGUSTUS	intron	186562771	186563427	1.0	-	.	ID=g14241.t1.intron2;Parent=g14241.t1
HiC_scaffold_4	AUGUSTUS	exon	186563428	186563529	.	-	.	ID=g14241.t1.exon3;Parent=g14241.t1
HiC_scaffold_4	AUGUSTUS	CDS	186563428	186563529	1.0	-	0	ID=g14241.t1.CDS3;Parent=g14241.t1
HiC_scaffold_4	AUGUSTUS	intron	186563530	186566995	1.0	-	.	ID=g14241.t1.intron3;Parent=g14241.t1
HiC_scaffold_4	AUGUSTUS	exon	186566996	186567130	.	-	.	ID=g14241.t1.exon4;Parent=g14241.t1
HiC_scaffold_4	AUGUSTUS	CDS	186566996	186567130	1.0	-	0	ID=g14241.t1.CDS4;Parent=g14241.t1
HiC_scaffold_4	AUGUSTUS	intron	186567131	186569011	1.0	-	.	ID=g14241.t1.intron4;Parent=g14241.t1
HiC_scaffold_4	AUGUSTUS	exon	186569012	186569206	.	-	.	ID=g14241.t1.exon5;Parent=g14241.t1
HiC_scaffold_4	AUGUSTUS	CDS	186569012	186569206	1.0	-	0	ID=g14241.t1.CDS5;Parent=g14241.t1
HiC_scaffold_4	AUGUSTUS	intron	186569207	186570969	1.0	-	.	ID=g14241.t1.intron5;Parent=g14241.t1
HiC_scaffold_4	AUGUSTUS	exon	186570970	186571060	.	-	.	ID=g14241.t1.exon6;Parent=g14241.t1
HiC_scaffold_4	AUGUSTUS	CDS	186570970	186571060	1.0	-	1	ID=g14241.t1.CDS6;Parent=g14241.t1
HiC_scaffold_4	AUGUSTUS	intron	186571061	186574547	1.0	-	.	ID=g14241.t1.intron6;Parent=g14241.t1
HiC_scaffold_4	AUGUSTUS	exon	186574548	186574707	.	-	.	ID=g14241.t1.exon7;Parent=g14241.t1
HiC_scaffold_4	AUGUSTUS	CDS	186574548	186574707	1.0	-	2	ID=g14241.t1.CDS7;Parent=g14241.t1
HiC_scaffold_4	AUGUSTUS	intron	186574708	186575971	1.0	-	.	ID=g14241.t1.intron7;Parent=g14241.t1
HiC_scaffold_4	AUGUSTUS	exon	186575972	186576156	.	-	.	ID=g14241.t1.exon8;Parent=g14241.t1
HiC_scaffold_4	AUGUSTUS	CDS	186575972	186576156	1.0	-	1	ID=g14241.t1.CDS8;Parent=g14241.t1
HiC_scaffold_4	AUGUSTUS	intron	186576157	186577540	1.0	-	.	ID=g14241.t1.intron8;Parent=g14241.t1
HiC_scaffold_4	AUGUSTUS	exon	186577541	186577674	.	-	.	ID=g14241.t1.exon9;Parent=g14241.t1
HiC_scaffold_4	AUGUSTUS	CDS	186577541	186577674	1.0	-	0	ID=g14241.t1.CDS9;Parent=g14241.t1
HiC_scaffold_4	AUGUSTUS	intron	186577675	186580248	1.0	-	.	ID=g14241.t1.intron9;Parent=g14241.t1
HiC_scaffold_4	AUGUSTUS	exon	186580249	186580371	.	-	.	ID=g14241.t1.exon10;Parent=g14241.t1
HiC_scaffold_4	AUGUSTUS	CDS	186580249	186580371	1.0	-	0	ID=g14241.t1.CDS10;Parent=g14241.t1
HiC_scaffold_4	AUGUSTUS	intron	186580372	186580498	1.0	-	.	ID=g14241.t1.intron10;Parent=g14241.t1
HiC_scaffold_4	AUGUSTUS	exon	186580499	186580618	.	-	.	ID=g14241.t1.exon11;Parent=g14241.t1
HiC_scaffold_4	AUGUSTUS	CDS	186580499	186580618	1.0	-	0	ID=g14241.t1.CDS11;Parent=g14241.t1
HiC_scaffold_4	AUGUSTUS	intron	186580619	186581262	1.0	-	.	ID=g14241.t1.intron11;Parent=g14241.t1
HiC_scaffold_4	AUGUSTUS	exon	186581263	186581410	.	-	.	ID=g14241.t1.exon12;Parent=g14241.t1
HiC_scaffold_4	AUGUSTUS	CDS	186581263	186581410	1.0	-	1	ID=g14241.t1.CDS12;Parent=g14241.t1
HiC_scaffold_4	AUGUSTUS	intron	186581411	186582104	1.0	-	.	ID=g14241.t1.intron12;Parent=g14241.t1
HiC_scaffold_4	AUGUSTUS	exon	186582105	186582192	.	-	.	ID=g14241.t1.exon13;Parent=g14241.t1
HiC_scaffold_4	AUGUSTUS	CDS	186582105	186582192	1.0	-	2	ID=g14241.t1.CDS13;Parent=g14241.t1
HiC_scaffold_4	AUGUSTUS	intron	186582193	186582968	1.0	-	.	ID=g14241.t1.intron13;Parent=g14241.t1
HiC_scaffold_4	AUGUSTUS	exon	186582969	186583103	.	-	.	ID=g14241.t1.exon14;Parent=g14241.t1
HiC_scaffold_4	AUGUSTUS	CDS	186582969	186583103	1.0	-	2	ID=g14241.t1.CDS14;Parent=g14241.t1
HiC_scaffold_4	AUGUSTUS	intron	186583104	186583831	1.0	-	.	ID=g14241.t1.intron14;Parent=g14241.t1
HiC_scaffold_4	AUGUSTUS	exon	186583832	186583968	.	-	.	ID=g14241.t1.exon15;Parent=g14241.t1
HiC_scaffold_4	AUGUSTUS	CDS	186583832	186583968	1.0	-	1	ID=g14241.t1.CDS15;Parent=g14241.t1
HiC_scaffold_4	AUGUSTUS	intron	186583969	186586020	1.0	-	.	ID=g14241.t1.intron15;Parent=g14241.t1
HiC_scaffold_4	AUGUSTUS	exon	186586021	186586202	.	-	.	ID=g14241.t1.exon16;Parent=g14241.t1
HiC_scaffold_4	AUGUSTUS	CDS	186586021	186586202	1.0	-	0	ID=g14241.t1.CDS16;Parent=g14241.t1
HiC_scaffold_4	AUGUSTUS	intron	186586203	186593025	1.0	-	.	ID=g14241.t1.intron16;Parent=g14241.t1
HiC_scaffold_4	AUGUSTUS	exon	186593026	186593146	.	-	.	ID=g14241.t1.exon17;Parent=g14241.t1
HiC_scaffold_4	AUGUSTUS	CDS	186593026	186593146	1.0	-	1	ID=g14241.t1.CDS17;Parent=g14241.t1
HiC_scaffold_4	AUGUSTUS	intron	186593147	186608959	1.0	-	.	ID=g14241.t1.intron17;Parent=g14241.t1
HiC_scaffold_4	AUGUSTUS	exon	186608960	186609036	.	-	.	ID=g14241.t1.exon18;Parent=g14241.t1
HiC_scaffold_4	AUGUSTUS	CDS	186608960	186609036	0.93	-	0	ID=g14241.t1.CDS18;Parent=g14241.t1
HiC_scaffold_4	AUGUSTUS	start_codon	186609034	186609036	.	-	0	ID=g14241.t1.start1;Parent=g14241.t1
HiC_scaffold_4	AUGUSTUS	stop_codon	186684000	186684002	.	-	0	ID=g14242.t5.stop1;Parent=g14242.t5
HiC_scaffold_4	AUGUSTUS	stop_codon	186684000	186684002	.	-	0	ID=g14242.t6.stop1;Parent=g14242.t6
HiC_scaffold_4	AUGUSTUS	stop_codon	186684000	186684002	.	-	0	ID=g14242.t7.stop1;Parent=g14242.t7
HiC_scaffold_4	gmst	stop_codon	186684000	186684002	211.249049	-	0	ID=g14242.t1.stop1;Parent=g14242.t1
HiC_scaffold_4	gmst	stop_codon	186684000	186684002	211.607848	-	0	ID=g14242.t2.stop1;Parent=g14242.t2
HiC_scaffold_4	gmst	stop_codon	186684000	186684002	235.762917	-	0	ID=g14242.t4.stop1;Parent=g14242.t4
HiC_scaffold_4	gmst	stop_codon	186684000	186684002	236.672774	-	0	ID=g14242.t3.stop1;Parent=g14242.t3
HiC_scaffold_4	AUGUSTUS	exon	186684000	186684212	.	-	.	ID=g14242.t5.exon1;Parent=g14242.t5
HiC_scaffold_4	AUGUSTUS	exon	186684000	186684212	.	-	.	ID=g14242.t6.exon1;Parent=g14242.t6
HiC_scaffold_4	AUGUSTUS	exon	186684000	186684212	.	-	.	ID=g14242.t7.exon1;Parent=g14242.t7
HiC_scaffold_4	AUGUSTUS	CDS	186684000	186684212	1.0	-	0	ID=g14242.t5.CDS1;Parent=g14242.t5
HiC_scaffold_4	AUGUSTUS	CDS	186684000	186684212	1.0	-	0	ID=g14242.t6.CDS1;Parent=g14242.t6
HiC_scaffold_4	AUGUSTUS	CDS	186684000	186684212	1.0	-	0	ID=g14242.t7.CDS1;Parent=g14242.t7
HiC_scaffold_4	gmst	CDS	186684000	186684212	211.249049	-	0	ID=g14242.t1.CDS1;Parent=g14242.t1
HiC_scaffold_4	gmst	exon	186684000	186684212	211.249049	-	0	ID=g14242.t1.exon1;Parent=g14242.t1
HiC_scaffold_4	gmst	CDS	186684000	186684212	211.607848	-	0	ID=g14242.t2.CDS1;Parent=g14242.t2
HiC_scaffold_4	gmst	exon	186684000	186684212	211.607848	-	0	ID=g14242.t2.exon1;Parent=g14242.t2
HiC_scaffold_4	gmst	CDS	186684000	186684212	235.762917	-	0	ID=g14242.t4.CDS1;Parent=g14242.t4
HiC_scaffold_4	gmst	exon	186684000	186684212	235.762917	-	0	ID=g14242.t4.exon1;Parent=g14242.t4
HiC_scaffold_4	gmst	CDS	186684000	186684212	236.672774	-	0	ID=g14242.t3.CDS1;Parent=g14242.t3
HiC_scaffold_4	gmst	exon	186684000	186684212	236.672774	-	0	ID=g14242.t3.exon1;Parent=g14242.t3
HiC_scaffold_4	gmst	mRNA	186684000	186813530	.	-	.	ID=g14242.t1;Parent=g14242;em_target=9707.XP_004405628.1;em_score=2042.9;em_evalue=0.0;em_tcov=.;em_OGs=KOG4257@1|root,KOG4257@2759|Eukaryota,38BUS@33154|Opisthokonta,3B9QA@33208|Metazoa,3CRDE@33213|Bilateria,4857U@7711|Chordata,48XH1@7742|Vertebrata,3J7H0@40674|Mammalia,3EIGK@33554|Carnivora;em_COG_cat=T;em_desc=Protein tyrosine kinase 2;em_max_annot_lvl=33208|Metazoa;em_Preferred_name=PTK2;em_EC=2.7.10.2;em_KEGG_ko=ko:K05725,ko:K05871;em_KEGG_Pathway=ko01522,ko04012,ko04020,ko04062,ko04072,ko04151,ko04360,ko04370,ko04510,ko04650,ko04670,ko04810,ko04912,ko05100,ko05146,ko05161,ko05165,ko05200,ko05202,ko05205,ko05222,ko05418,map01522,map04012,map04020,map04062,map04072,map04151,map04360,map04370,map04510,map04650,map04670,map04810,map04912,map05100,map05146,map05161,map05165,map05200,map05202,map05205,map05222,map05418;em_BRITE=ko00000,ko00001,ko01000,ko01001,ko01009;em_PFAMs=FERM_M,Focal_AT,Pkinase_Tyr;em_GOs=GO:0000003,GO:0000165,GO:0000226,GO:0000902,GO:0000904,GO:0001525,GO:0001558,GO:0001568,GO:0001570,GO:0001667,GO:0001725,GO:0001764,GO:0001890,GO:0001932,GO:0001933,GO:0001934,GO:0001944,GO:0001952,GO:0001954,GO:0002009,GO:0002011,GO:0002020,GO:0002252,GO:0002253,GO:0002376,GO:0002429,GO:0002431,GO:0002433,GO:0002682,GO:0002684,GO:0002757,GO:0002764,GO:0002768,GO:0003006,GO:0003007,GO:0003008,GO:0003013,GO:0003018,GO:0003674,GO:0003779,GO:0003824,GO:0004175,GO:0004197,GO:0004198,GO:0004672,GO:0004713,GO:0004715,GO:0005085,GO:0005088,GO:0005102,GO:0005178,GO:0005488,GO:0005515,GO:0005575,GO:0005622,GO:0005623,GO:0005634,GO:0005654,GO:0005730,GO:0005737,GO:0005829,GO:0005856,GO:0005886,GO:0005911,GO:0005912,GO:0005924,GO:0005925,GO:0006464,GO:0006468,GO:0006469,GO:0006508,GO:0006793,GO:0006796,GO:0006807,GO:0006810,GO:0006873,GO:0006897,GO:0006909,GO:0006928,GO:0006935,GO:0006950,GO:0006952,GO:0006955,GO:0006996,GO:0007010,GO:0007015,GO:0007016,GO:0007017,GO:0007097,GO:0007154,GO:0007155,GO:0007162,GO:0007163,GO:0007165,GO:0007166,GO:0007167,GO:0007169,GO:0007173,GO:0007178,GO:0007179,GO:0007229,GO:0007254,GO:0007275,GO:0007399,GO:0007409,GO:0007411,GO:0007417,GO:0007420,GO:0007507,GO:0008015,GO:0008092,GO:0008104,GO:0008150,GO:0008152,GO:0008233,GO:0008234,GO:0008284,GO:0008347,GO:0008360,GO:0008432,GO:0008582,GO:0009268,GO:0009605,GO:0009611,GO:0009612,GO:0009628,GO:0009653,GO:0009719,GO:0009725,GO:0009743,GO:0009746,GO:0009749,GO:0009887,GO:0009888,GO:0009892,GO:0009893,GO:0009894,GO:0009895,GO:0009896,GO:0009898,GO:0009966,GO:0009967,GO:0009968,GO:0009987,GO:0010033,GO:0010243,GO:0010506,GO:0010507,GO:0010562,GO:0010563,GO:0010594,GO:0010604,GO:0010605,GO:0010611,GO:0010613,GO:0010631,GO:0010632,GO:0010646,GO:0010647,GO:0010648,GO:0010720,GO:0010721,GO:0010769,GO:0010771,GO:0010810,GO:0010811,GO:0010812,GO:0010941,GO:0010975,GO:0010977,GO:0014013,GO:0014015,GO:0014066,GO:0014068,GO:0014070,GO:0014704,GO:0014742,GO:0014743,GO:0014910,GO:0014911,GO:0015629,GO:0016020,GO:0016043,GO:0016192,GO:0016301,GO:0016310,GO:0016323,GO:0016324,GO:0016477,GO:0016604,GO:0016740,GO:0016772,GO:0016773,GO:0016787,GO:0017016,GO:0018108,GO:0018193,GO:0018212,GO:0019216,GO:0019220,GO:0019222,GO:0019538,GO:0019725,GO:0019897,GO:0019898,GO:0019899,GO:0019900,GO:0019901,GO:0019902,GO:0019904,GO:0021537,GO:0021543,GO:0021795,GO:0021799,GO:0021801,GO:0021852,GO:0021859,GO:0021860,GO:0021872,GO:0021879,GO:0021884,GO:0021885,GO:0021953,GO:0021954,GO:0021955,GO:0021987,GO:0022008,GO:0022029,GO:0022030,GO:0022407,GO:0022408,GO:0022414,GO:0022603,GO:0022604,GO:0022610,GO:0023014,GO:0023051,GO:0023052,GO:0023056,GO:0023057,GO:0030002,GO:0030010,GO:0030027,GO:0030029,GO:0030030,GO:0030036,GO:0030054,GO:0030055,GO:0030100,GO:0030154,GO:0030155,GO:0030162,GO:0030182,GO:0030198,GO:0030278,GO:0030307,GO:0030320,GO:0030334,GO:0030335,GO:0030336,GO:0030424,GO:0030425,GO:0030644,GO:0030900,GO:0031098,GO:0031175,GO:0031234,GO:0031252,GO:0031267,GO:0031323,GO:0031324,GO:0031325,GO:0031329,GO:0031330,GO:0031331,GO:0031344,GO:0031345,GO:0031399,GO:0031400,GO:0031401,GO:0031625,GO:0031952,GO:0031953,GO:0031974,GO:0031981,GO:0032092,GO:0032268,GO:0032269,GO:0032270,GO:0032355,GO:0032432,GO:0032501,GO:0032502,GO:0032507,GO:0032870,GO:0032879,GO:0032989,GO:0032990,GO:0033036,GO:0033043,GO:0033267,GO:0033554,GO:0033628,GO:0033673,GO:0033674,GO:0033993,GO:0034284,GO:0034613,GO:0035150,GO:0035239,GO:0035295,GO:0035296,GO:0035556,GO:0035994,GO:0036211,GO:0036477,GO:0038007,GO:0038083,GO:0038093,GO:0038094,GO:0038096,GO:0038127,GO:0040008,GO:0040011,GO:0040012,GO:0040013,GO:0040017,GO:0042058,GO:0042059,GO:0042060,GO:0042063,GO:0042127,GO:0042169,GO:0042176,GO:0042221,GO:0042325,GO:0042326,GO:0042327,GO:0042330,GO:0042383,GO:0042493,GO:0042592,GO:0042641,GO:0042802,GO:0042981,GO:0042995,GO:0043005,GO:0043062,GO:0043066,GO:0043067,GO:0043069,GO:0043085,GO:0043086,GO:0043087,GO:0043170,GO:0043195,GO:0043197,GO:0043226,GO:0043227,GO:0043228,GO:0043229,GO:0043231,GO:0043232,GO:0043233,GO:0043393,GO:0043405,GO:0043407,GO:0043408,GO:0043409,GO:0043412,GO:0043434,GO:0043502,GO:0043542,GO:0043548,GO:0043549,GO:0043550,GO:0043551,GO:0043552,GO:0043679,GO:0044057,GO:0044087,GO:0044089,GO:0044092,GO:0044093,GO:0044237,GO:0044238,GO:0044260,GO:0044267,GO:0044291,GO:0044306,GO:0044309,GO:0044319,GO:0044389,GO:0044422,GO:0044424,GO:0044425,GO:0044428,GO:0044430,GO:0044444,GO:0044446,GO:0044451,GO:0044456,GO:0044459,GO:0044463,GO:0044464,GO:0044877,GO:0045087,GO:0045177,GO:0045185,GO:0045202,GO:0045444,GO:0045595,GO:0045596,GO:0045597,GO:0045664,GO:0045665,GO:0045667,GO:0045732,GO:0045785,GO:0045807,GO:0045834,GO:0045859,GO:0045860,GO:0045862,GO:0045886,GO:0045926,GO:0045927,GO:0045936,GO:0045937,GO:0046620,GO:0046621,GO:0046685,GO:0046777,GO:0046907,GO:0048010,GO:0048013,GO:0048468,GO:0048513,GO:0048514,GO:0048518,GO:0048519,GO:0048522,GO:0048523,GO:0048583,GO:0048584,GO:0048585,GO:0048608,GO:0048638,GO:0048640,GO:0048646,GO:0048660,GO:0048661,GO:0048666,GO:0048667,GO:0048699,GO:0048729,GO:0048731,GO:0048812,GO:0048856,GO:0048858,GO:0048869,GO:0048870,GO:0048878,GO:0050730,GO:0050731,GO:0050764,GO:0050766,GO:0050767,GO:0050768,GO:0050769,GO:0050770,GO:0050771,GO:0050776,GO:0050778,GO:0050789,GO:0050790,GO:0050793,GO:0050794,GO:0050801,GO:0050803,GO:0050804,GO:0050806,GO:0050807,GO:0050839,GO:0050880,GO:0050896,GO:0051020,GO:0051049,GO:0051050,GO:0051093,GO:0051094,GO:0051098,GO:0051099,GO:0051128,GO:0051129,GO:0051130,GO:0051171,GO:0051172,GO:0051173,GO:0051174,GO:0051179,GO:0051234,GO:0051235,GO:0051239,GO:0051240,GO:0051241,GO:0051246,GO:0051247,GO:0051248,GO:0051270,GO:0051271,GO:0051272,GO:0051336,GO:0051338,GO:0051347,GO:0051348,GO:0051403,GO:0051493,GO:0051640,GO:0051641,GO:0051647,GO:0051649,GO:0051651,GO:0051656,GO:0051674,GO:0051716,GO:0051893,GO:0051894,GO:0051896,GO:0051897,GO:0051960,GO:0051961,GO:0051962,GO:0051963,GO:0051964,GO:0055064,GO:0055081,GO:0055082,GO:0055083,GO:0060055,GO:0060251,GO:0060252,GO:0060255,GO:0060284,GO:0060322,GO:0060396,GO:0060416,GO:0060429,GO:0060548,GO:0060627,GO:0061097,GO:0061098,GO:0061174,GO:0061176,GO:0061177,GO:0061458,GO:0061564,GO:0065007,GO:0065008,GO:0065009,GO:0070011,GO:0070013,GO:0070161,GO:0070727,GO:0070848,GO:0070887,GO:0071310,GO:0071363,GO:0071375,GO:0071378,GO:0071417,GO:0071495,GO:0071559,GO:0071560,GO:0071704,GO:0071840,GO:0071900,GO:0071901,GO:0071944,GO:0072358,GO:0072359,GO:0080090,GO:0090066,GO:0090109,GO:0090130,GO:0090132,GO:0090218,GO:0090257,GO:0090504,GO:0090505,GO:0097435,GO:0097447,GO:0097458,GO:0097485,GO:0097517,GO:0097746,GO:0097755,GO:0098552,GO:0098562,GO:0098590,GO:0098657,GO:0098771,GO:0098772,GO:0098793,GO:0098794,GO:0099177,GO:0120025,GO:0120035,GO:0120036,GO:0120038,GO:0120039,GO:0140096,GO:0150034,GO:1900024,GO:1901184,GO:1901185,GO:1901564,GO:1901652,GO:1901653,GO:1901698,GO:1901699,GO:1901700,GO:1901701,GO:1901888,GO:1901890,GO:1902531,GO:1902532,GO:1902533,GO:1903050,GO:1903052,GO:1903362,GO:1903364,GO:1903391,GO:1903393,GO:1903725,GO:1903727,GO:1904235,GO:1904237,GO:1904396,GO:1904397,GO:1905809,GO:2000026,GO:2000058,GO:2000060,GO:2000145,GO:2000146,GO:2000147,GO:2000209,GO:2000811
HiC_scaffold_4	gmst	mRNA	186684000	186813530	.	-	.	ID=g14242.t2;Parent=g14242;em_target=9707.XP_004405628.1;em_score=2051.2;em_evalue=0.0;em_tcov=.;em_OGs=KOG4257@1|root,KOG4257@2759|Eukaryota,38BUS@33154|Opisthokonta,3B9QA@33208|Metazoa,3CRDE@33213|Bilateria,4857U@7711|Chordata,48XH1@7742|Vertebrata,3J7H0@40674|Mammalia,3EIGK@33554|Carnivora;em_COG_cat=T;em_desc=Protein tyrosine kinase 2;em_max_annot_lvl=33208|Metazoa;em_Preferred_name=PTK2;em_EC=2.7.10.2;em_KEGG_ko=ko:K05725,ko:K05871;em_KEGG_Pathway=ko01522,ko04012,ko04020,ko04062,ko04072,ko04151,ko04360,ko04370,ko04510,ko04650,ko04670,ko04810,ko04912,ko05100,ko05146,ko05161,ko05165,ko05200,ko05202,ko05205,ko05222,ko05418,map01522,map04012,map04020,map04062,map04072,map04151,map04360,map04370,map04510,map04650,map04670,map04810,map04912,map05100,map05146,map05161,map05165,map05200,map05202,map05205,map05222,map05418;em_BRITE=ko00000,ko00001,ko01000,ko01001,ko01009;em_PFAMs=FERM_M,Focal_AT,Pkinase_Tyr;em_GOs=GO:0000003,GO:0000165,GO:0000226,GO:0000902,GO:0000904,GO:0001525,GO:0001558,GO:0001568,GO:0001570,GO:0001667,GO:0001725,GO:0001764,GO:0001890,GO:0001932,GO:0001933,GO:0001934,GO:0001944,GO:0001952,GO:0001954,GO:0002009,GO:0002011,GO:0002020,GO:0002252,GO:0002253,GO:0002376,GO:0002429,GO:0002431,GO:0002433,GO:0002682,GO:0002684,GO:0002757,GO:0002764,GO:0002768,GO:0003006,GO:0003007,GO:0003008,GO:0003013,GO:0003018,GO:0003674,GO:0003779,GO:0003824,GO:0004175,GO:0004197,GO:0004198,GO:0004672,GO:0004713,GO:0004715,GO:0005085,GO:0005088,GO:0005102,GO:0005178,GO:0005488,GO:0005515,GO:0005575,GO:0005622,GO:0005623,GO:0005634,GO:0005654,GO:0005730,GO:0005737,GO:0005829,GO:0005856,GO:0005886,GO:0005911,GO:0005912,GO:0005924,GO:0005925,GO:0006464,GO:0006468,GO:0006469,GO:0006508,GO:0006793,GO:0006796,GO:0006807,GO:0006810,GO:0006873,GO:0006897,GO:0006909,GO:0006928,GO:0006935,GO:0006950,GO:0006952,GO:0006955,GO:0006996,GO:0007010,GO:0007015,GO:0007016,GO:0007017,GO:0007097,GO:0007154,GO:0007155,GO:0007162,GO:0007163,GO:0007165,GO:0007166,GO:0007167,GO:0007169,GO:0007173,GO:0007178,GO:0007179,GO:0007229,GO:0007254,GO:0007275,GO:0007399,GO:0007409,GO:0007411,GO:0007417,GO:0007420,GO:0007507,GO:0008015,GO:0008092,GO:0008104,GO:0008150,GO:0008152,GO:0008233,GO:0008234,GO:0008284,GO:0008347,GO:0008360,GO:0008432,GO:0008582,GO:0009268,GO:0009605,GO:0009611,GO:0009612,GO:0009628,GO:0009653,GO:0009719,GO:0009725,GO:0009743,GO:0009746,GO:0009749,GO:0009887,GO:0009888,GO:0009892,GO:0009893,GO:0009894,GO:0009895,GO:0009896,GO:0009898,GO:0009966,GO:0009967,GO:0009968,GO:0009987,GO:0010033,GO:0010243,GO:0010506,GO:0010507,GO:0010562,GO:0010563,GO:0010594,GO:0010604,GO:0010605,GO:0010611,GO:0010613,GO:0010631,GO:0010632,GO:0010646,GO:0010647,GO:0010648,GO:0010720,GO:0010721,GO:0010769,GO:0010771,GO:0010810,GO:0010811,GO:0010812,GO:0010941,GO:0010975,GO:0010977,GO:0014013,GO:0014015,GO:0014066,GO:0014068,GO:0014070,GO:0014704,GO:0014742,GO:0014743,GO:0014910,GO:0014911,GO:0015629,GO:0016020,GO:0016043,GO:0016192,GO:0016301,GO:0016310,GO:0016323,GO:0016324,GO:0016477,GO:0016604,GO:0016740,GO:0016772,GO:0016773,GO:0016787,GO:0017016,GO:0018108,GO:0018193,GO:0018212,GO:0019216,GO:0019220,GO:0019222,GO:0019538,GO:0019725,GO:0019897,GO:0019898,GO:0019899,GO:0019900,GO:0019901,GO:0019902,GO:0019904,GO:0021537,GO:0021543,GO:0021795,GO:0021799,GO:0021801,GO:0021852,GO:0021859,GO:0021860,GO:0021872,GO:0021879,GO:0021884,GO:0021885,GO:0021953,GO:0021954,GO:0021955,GO:0021987,GO:0022008,GO:0022029,GO:0022030,GO:0022407,GO:0022408,GO:0022414,GO:0022603,GO:0022604,GO:0022610,GO:0023014,GO:0023051,GO:0023052,GO:0023056,GO:0023057,GO:0030002,GO:0030010,GO:0030027,GO:0030029,GO:0030030,GO:0030036,GO:0030054,GO:0030055,GO:0030100,GO:0030154,GO:0030155,GO:0030162,GO:0030182,GO:0030198,GO:0030278,GO:0030307,GO:0030320,GO:0030334,GO:0030335,GO:0030336,GO:0030424,GO:0030425,GO:0030644,GO:0030900,GO:0031098,GO:0031175,GO:0031234,GO:0031252,GO:0031267,GO:0031323,GO:0031324,GO:0031325,GO:0031329,GO:0031330,GO:0031331,GO:0031344,GO:0031345,GO:0031399,GO:0031400,GO:0031401,GO:0031625,GO:0031952,GO:0031953,GO:0031974,GO:0031981,GO:0032092,GO:0032268,GO:0032269,GO:0032270,GO:0032355,GO:0032432,GO:0032501,GO:0032502,GO:0032507,GO:0032870,GO:0032879,GO:0032989,GO:0032990,GO:0033036,GO:0033043,GO:0033267,GO:0033554,GO:0033628,GO:0033673,GO:0033674,GO:0033993,GO:0034284,GO:0034613,GO:0035150,GO:0035239,GO:0035295,GO:0035296,GO:0035556,GO:0035994,GO:0036211,GO:0036477,GO:0038007,GO:0038083,GO:0038093,GO:0038094,GO:0038096,GO:0038127,GO:0040008,GO:0040011,GO:0040012,GO:0040013,GO:0040017,GO:0042058,GO:0042059,GO:0042060,GO:0042063,GO:0042127,GO:0042169,GO:0042176,GO:0042221,GO:0042325,GO:0042326,GO:0042327,GO:0042330,GO:0042383,GO:0042493,GO:0042592,GO:0042641,GO:0042802,GO:0042981,GO:0042995,GO:0043005,GO:0043062,GO:0043066,GO:0043067,GO:0043069,GO:0043085,GO:0043086,GO:0043087,GO:0043170,GO:0043195,GO:0043197,GO:0043226,GO:0043227,GO:0043228,GO:0043229,GO:0043231,GO:0043232,GO:0043233,GO:0043393,GO:0043405,GO:0043407,GO:0043408,GO:0043409,GO:0043412,GO:0043434,GO:0043502,GO:0043542,GO:0043548,GO:0043549,GO:0043550,GO:0043551,GO:0043552,GO:0043679,GO:0044057,GO:0044087,GO:0044089,GO:0044092,GO:0044093,GO:0044237,GO:0044238,GO:0044260,GO:0044267,GO:0044291,GO:0044306,GO:0044309,GO:0044319,GO:0044389,GO:0044422,GO:0044424,GO:0044425,GO:0044428,GO:0044430,GO:0044444,GO:0044446,GO:0044451,GO:0044456,GO:0044459,GO:0044463,GO:0044464,GO:0044877,GO:0045087,GO:0045177,GO:0045185,GO:0045202,GO:0045444,GO:0045595,GO:0045596,GO:0045597,GO:0045664,GO:0045665,GO:0045667,GO:0045732,GO:0045785,GO:0045807,GO:0045834,GO:0045859,GO:0045860,GO:0045862,GO:0045886,GO:0045926,GO:0045927,GO:0045936,GO:0045937,GO:0046620,GO:0046621,GO:0046685,GO:0046777,GO:0046907,GO:0048010,GO:0048013,GO:0048468,GO:0048513,GO:0048514,GO:0048518,GO:0048519,GO:0048522,GO:0048523,GO:0048583,GO:0048584,GO:0048585,GO:0048608,GO:0048638,GO:0048640,GO:0048646,GO:0048660,GO:0048661,GO:0048666,GO:0048667,GO:0048699,GO:0048729,GO:0048731,GO:0048812,GO:0048856,GO:0048858,GO:0048869,GO:0048870,GO:0048878,GO:0050730,GO:0050731,GO:0050764,GO:0050766,GO:0050767,GO:0050768,GO:0050769,GO:0050770,GO:0050771,GO:0050776,GO:0050778,GO:0050789,GO:0050790,GO:0050793,GO:0050794,GO:0050801,GO:0050803,GO:0050804,GO:0050806,GO:0050807,GO:0050839,GO:0050880,GO:0050896,GO:0051020,GO:0051049,GO:0051050,GO:0051093,GO:0051094,GO:0051098,GO:0051099,GO:0051128,GO:0051129,GO:0051130,GO:0051171,GO:0051172,GO:0051173,GO:0051174,GO:0051179,GO:0051234,GO:0051235,GO:0051239,GO:0051240,GO:0051241,GO:0051246,GO:0051247,GO:0051248,GO:0051270,GO:0051271,GO:0051272,GO:0051336,GO:0051338,GO:0051347,GO:0051348,GO:0051403,GO:0051493,GO:0051640,GO:0051641,GO:0051647,GO:0051649,GO:0051651,GO:0051656,GO:0051674,GO:0051716,GO:0051893,GO:0051894,GO:0051896,GO:0051897,GO:0051960,GO:0051961,GO:0051962,GO:0051963,GO:0051964,GO:0055064,GO:0055081,GO:0055082,GO:0055083,GO:0060055,GO:0060251,GO:0060252,GO:0060255,GO:0060284,GO:0060322,GO:0060396,GO:0060416,GO:0060429,GO:0060548,GO:0060627,GO:0061097,GO:0061098,GO:0061174,GO:0061176,GO:0061177,GO:0061458,GO:0061564,GO:0065007,GO:0065008,GO:0065009,GO:0070011,GO:0070013,GO:0070161,GO:0070727,GO:0070848,GO:0070887,GO:0071310,GO:0071363,GO:0071375,GO:0071378,GO:0071417,GO:0071495,GO:0071559,GO:0071560,GO:0071704,GO:0071840,GO:0071900,GO:0071901,GO:0071944,GO:0072358,GO:0072359,GO:0080090,GO:0090066,GO:0090109,GO:0090130,GO:0090132,GO:0090218,GO:0090257,GO:0090504,GO:0090505,GO:0097435,GO:0097447,GO:0097458,GO:0097485,GO:0097517,GO:0097746,GO:0097755,GO:0098552,GO:0098562,GO:0098590,GO:0098657,GO:0098771,GO:0098772,GO:0098793,GO:0098794,GO:0099177,GO:0120025,GO:0120035,GO:0120036,GO:0120038,GO:0120039,GO:0140096,GO:0150034,GO:1900024,GO:1901184,GO:1901185,GO:1901564,GO:1901652,GO:1901653,GO:1901698,GO:1901699,GO:1901700,GO:1901701,GO:1901888,GO:1901890,GO:1902531,GO:1902532,GO:1902533,GO:1903050,GO:1903052,GO:1903362,GO:1903364,GO:1903391,GO:1903393,GO:1903725,GO:1903727,GO:1904235,GO:1904237,GO:1904396,GO:1904397,GO:1905809,GO:2000026,GO:2000058,GO:2000060,GO:2000145,GO:2000146,GO:2000147,GO:2000209,GO:2000811
HiC_scaffold_4	gmst	mRNA	186684000	186846159	.	-	.	ID=g14242.t3;Parent=g14242;em_target=9668.ENSMPUP00000001920;em_score=2394.7;em_evalue=0.0;em_tcov=.;em_OGs=KOG4257@1|root,KOG4257@2759|Eukaryota,38BUS@33154|Opisthokonta,3B9QA@33208|Metazoa,3CRDE@33213|Bilateria,4857U@7711|Chordata,48XH1@7742|Vertebrata,3J7H0@40674|Mammalia,3EIGK@33554|Carnivora;em_COG_cat=T;em_desc=Protein tyrosine kinase 2;em_max_annot_lvl=33208|Metazoa;em_Preferred_name=PTK2;em_EC=2.7.10.2;em_KEGG_ko=ko:K05725;em_KEGG_Pathway=ko01522,ko04012,ko04062,ko04151,ko04360,ko04370,ko04510,ko04670,ko04810,ko05100,ko05146,ko05165,ko05200,ko05202,ko05205,ko05222,ko05418,map01522,map04012,map04062,map04151,map04360,map04370,map04510,map04670,map04810,map05100,map05146,map05165,map05200,map05202,map05205,map05222,map05418;em_BRITE=ko00000,ko00001,ko01000,ko01001,ko01009;em_PFAMs=FERM_M,Focal_AT,Pkinase_Tyr;em_GOs=GO:0000003,GO:0000165,GO:0000226,GO:0000902,GO:0000904,GO:0001525,GO:0001558,GO:0001568,GO:0001570,GO:0001667,GO:0001725,GO:0001764,GO:0001890,GO:0001932,GO:0001933,GO:0001934,GO:0001944,GO:0001952,GO:0001954,GO:0002009,GO:0002011,GO:0002020,GO:0002252,GO:0002253,GO:0002376,GO:0002429,GO:0002431,GO:0002433,GO:0002682,GO:0002684,GO:0002757,GO:0002764,GO:0002768,GO:0003006,GO:0003007,GO:0003008,GO:0003013,GO:0003018,GO:0003674,GO:0003779,GO:0003824,GO:0004175,GO:0004197,GO:0004198,GO:0004672,GO:0004713,GO:0004715,GO:0005085,GO:0005088,GO:0005102,GO:0005178,GO:0005488,GO:0005515,GO:0005575,GO:0005622,GO:0005623,GO:0005634,GO:0005654,GO:0005730,GO:0005737,GO:0005829,GO:0005856,GO:0005886,GO:0005911,GO:0005912,GO:0005924,GO:0005925,GO:0006464,GO:0006468,GO:0006469,GO:0006508,GO:0006793,GO:0006796,GO:0006807,GO:0006810,GO:0006873,GO:0006897,GO:0006909,GO:0006928,GO:0006935,GO:0006950,GO:0006952,GO:0006955,GO:0006996,GO:0007010,GO:0007015,GO:0007016,GO:0007017,GO:0007097,GO:0007154,GO:0007155,GO:0007162,GO:0007163,GO:0007165,GO:0007166,GO:0007167,GO:0007169,GO:0007173,GO:0007178,GO:0007179,GO:0007229,GO:0007254,GO:0007275,GO:0007399,GO:0007409,GO:0007411,GO:0007417,GO:0007420,GO:0007507,GO:0008015,GO:0008092,GO:0008104,GO:0008150,GO:0008152,GO:0008233,GO:0008234,GO:0008284,GO:0008347,GO:0008360,GO:0008432,GO:0008582,GO:0009268,GO:0009605,GO:0009611,GO:0009612,GO:0009628,GO:0009653,GO:0009719,GO:0009725,GO:0009743,GO:0009746,GO:0009749,GO:0009887,GO:0009888,GO:0009892,GO:0009893,GO:0009894,GO:0009895,GO:0009896,GO:0009898,GO:0009966,GO:0009967,GO:0009968,GO:0009987,GO:0010033,GO:0010243,GO:0010506,GO:0010507,GO:0010562,GO:0010563,GO:0010594,GO:0010604,GO:0010605,GO:0010611,GO:0010613,GO:0010631,GO:0010632,GO:0010646,GO:0010647,GO:0010648,GO:0010720,GO:0010721,GO:0010769,GO:0010771,GO:0010810,GO:0010811,GO:0010812,GO:0010941,GO:0010975,GO:0010977,GO:0014013,GO:0014015,GO:0014066,GO:0014068,GO:0014070,GO:0014704,GO:0014742,GO:0014743,GO:0014910,GO:0014911,GO:0015629,GO:0016020,GO:0016043,GO:0016192,GO:0016301,GO:0016310,GO:0016323,GO:0016324,GO:0016477,GO:0016604,GO:0016740,GO:0016772,GO:0016773,GO:0016787,GO:0017016,GO:0018108,GO:0018193,GO:0018212,GO:0019216,GO:0019220,GO:0019222,GO:0019538,GO:0019725,GO:0019897,GO:0019898,GO:0019899,GO:0019900,GO:0019901,GO:0019902,GO:0019904,GO:0021537,GO:0021543,GO:0021795,GO:0021799,GO:0021801,GO:0021852,GO:0021859,GO:0021860,GO:0021872,GO:0021879,GO:0021884,GO:0021885,GO:0021953,GO:0021954,GO:0021955,GO:0021987,GO:0022008,GO:0022029,GO:0022030,GO:0022407,GO:0022408,GO:0022414,GO:0022603,GO:0022604,GO:0022610,GO:0023014,GO:0023051,GO:0023052,GO:0023056,GO:0023057,GO:0030002,GO:0030010,GO:0030027,GO:0030029,GO:0030030,GO:0030036,GO:0030054,GO:0030055,GO:0030100,GO:0030154,GO:0030155,GO:0030162,GO:0030182,GO:0030198,GO:0030278,GO:0030307,GO:0030320,GO:0030334,GO:0030335,GO:0030336,GO:0030424,GO:0030425,GO:0030644,GO:0030900,GO:0031098,GO:0031175,GO:0031234,GO:0031252,GO:0031267,GO:0031323,GO:0031324,GO:0031325,GO:0031329,GO:0031330,GO:0031331,GO:0031344,GO:0031345,GO:0031399,GO:0031400,GO:0031401,GO:0031625,GO:0031952,GO:0031953,GO:0031974,GO:0031981,GO:0032092,GO:0032268,GO:0032269,GO:0032270,GO:0032355,GO:0032432,GO:0032501,GO:0032502,GO:0032507,GO:0032870,GO:0032879,GO:0032989,GO:0032990,GO:0033036,GO:0033043,GO:0033267,GO:0033554,GO:0033628,GO:0033673,GO:0033674,GO:0033993,GO:0034284,GO:0034613,GO:0035150,GO:0035239,GO:0035295,GO:0035296,GO:0035556,GO:0035994,GO:0036211,GO:0036477,GO:0038007,GO:0038083,GO:0038093,GO:0038094,GO:0038096,GO:0038127,GO:0040008,GO:0040011,GO:0040012,GO:0040013,GO:0040017,GO:0042058,GO:0042059,GO:0042060,GO:0042063,GO:0042127,GO:0042169,GO:0042176,GO:0042221,GO:0042325,GO:0042326,GO:0042327,GO:0042330,GO:0042383,GO:0042493,GO:0042592,GO:0042641,GO:0042802,GO:0042981,GO:0042995,GO:0043005,GO:0043062,GO:0043066,GO:0043067,GO:0043069,GO:0043085,GO:0043086,GO:0043087,GO:0043170,GO:0043195,GO:0043197,GO:0043226,GO:0043227,GO:0043228,GO:0043229,GO:0043231,GO:0043232,GO:0043233,GO:0043393,GO:0043405,GO:0043407,GO:0043408,GO:0043409,GO:0043412,GO:0043434,GO:0043502,GO:0043542,GO:0043548,GO:0043549,GO:0043550,GO:0043551,GO:0043552,GO:0043679,GO:0044057,GO:0044087,GO:0044089,GO:0044092,GO:0044093,GO:0044237,GO:0044238,GO:0044260,GO:0044267,GO:0044291,GO:0044306,GO:0044309,GO:0044319,GO:0044389,GO:0044422,GO:0044424,GO:0044425,GO:0044428,GO:0044430,GO:0044444,GO:0044446,GO:0044451,GO:0044456,GO:0044459,GO:0044463,GO:0044464,GO:0044877,GO:0045087,GO:0045177,GO:0045185,GO:0045202,GO:0045444,GO:0045595,GO:0045596,GO:0045597,GO:0045664,GO:0045665,GO:0045667,GO:0045732,GO:0045785,GO:0045807,GO:0045834,GO:0045859,GO:0045860,GO:0045862,GO:0045886,GO:0045926,GO:0045927,GO:0045936,GO:0045937,GO:0046620,GO:0046621,GO:0046685,GO:0046777,GO:0046907,GO:0048010,GO:0048013,GO:0048468,GO:0048513,GO:0048514,GO:0048518,GO:0048519,GO:0048522,GO:0048523,GO:0048583,GO:0048584,GO:0048585,GO:0048608,GO:0048638,GO:0048640,GO:0048646,GO:0048660,GO:0048661,GO:0048666,GO:0048667,GO:0048699,GO:0048729,GO:0048731,GO:0048812,GO:0048856,GO:0048858,GO:0048869,GO:0048870,GO:0048878,GO:0050730,GO:0050731,GO:0050764,GO:0050766,GO:0050767,GO:0050768,GO:0050769,GO:0050770,GO:0050771,GO:0050776,GO:0050778,GO:0050789,GO:0050790,GO:0050793,GO:0050794,GO:0050801,GO:0050803,GO:0050804,GO:0050806,GO:0050807,GO:0050839,GO:0050880,GO:0050896,GO:0051020,GO:0051049,GO:0051050,GO:0051093,GO:0051094,GO:0051098,GO:0051099,GO:0051128,GO:0051129,GO:0051130,GO:0051171,GO:0051172,GO:0051173,GO:0051174,GO:0051179,GO:0051234,GO:0051235,GO:0051239,GO:0051240,GO:0051241,GO:0051246,GO:0051247,GO:0051248,GO:0051270,GO:0051271,GO:0051272,GO:0051336,GO:0051338,GO:0051347,GO:0051348,GO:0051403,GO:0051493,GO:0051640,GO:0051641,GO:0051647,GO:0051649,GO:0051651,GO:0051656,GO:0051674,GO:0051716,GO:0051893,GO:0051894,GO:0051896,GO:0051897,GO:0051960,GO:0051961,GO:0051962,GO:0051963,GO:0051964,GO:0055064,GO:0055081,GO:0055082,GO:0055083,GO:0060055,GO:0060251,GO:0060252,GO:0060255,GO:0060284,GO:0060322,GO:0060396,GO:0060416,GO:0060429,GO:0060548,GO:0060627,GO:0061097,GO:0061098,GO:0061174,GO:0061176,GO:0061177,GO:0061458,GO:0061564,GO:0065007,GO:0065008,GO:0065009,GO:0070011,GO:0070013,GO:0070161,GO:0070727,GO:0070848,GO:0070887,GO:0071310,GO:0071363,GO:0071375,GO:0071378,GO:0071417,GO:0071495,GO:0071559,GO:0071560,GO:0071704,GO:0071840,GO:0071900,GO:0071901,GO:0071944,GO:0072358,GO:0072359,GO:0080090,GO:0090066,GO:0090109,GO:0090130,GO:0090132,GO:0090218,GO:0090257,GO:0090504,GO:0090505,GO:0097435,GO:0097447,GO:0097458,GO:0097485,GO:0097517,GO:0097746,GO:0097755,GO:0098552,GO:0098562,GO:0098590,GO:0098657,GO:0098771,GO:0098772,GO:0098793,GO:0098794,GO:0099177,GO:0120025,GO:0120035,GO:0120036,GO:0120038,GO:0120039,GO:0140096,GO:0150034,GO:1900024,GO:1901184,GO:1901185,GO:1901564,GO:1901652,GO:1901653,GO:1901698,GO:1901699,GO:1901700,GO:1901701,GO:1901888,GO:1901890,GO:1902531,GO:1902532,GO:1902533,GO:1903050,GO:1903052,GO:1903362,GO:1903364,GO:1903391,GO:1903393,GO:1903725,GO:1903727,GO:1904235,GO:1904237,GO:1904396,GO:1904397,GO:1905809,GO:2000026,GO:2000058,GO:2000060,GO:2000145,GO:2000146,GO:2000147,GO:2000209,GO:2000811
HiC_scaffold_4	gmst	mRNA	186684000	186846159	.	-	.	ID=g14242.t4;Parent=g14242;em_target=9668.ENSMPUP00000001920;em_score=2421.8;em_evalue=0.0;em_tcov=.;em_OGs=KOG4257@1|root,KOG4257@2759|Eukaryota,38BUS@33154|Opisthokonta,3B9QA@33208|Metazoa,3CRDE@33213|Bilateria,4857U@7711|Chordata,48XH1@7742|Vertebrata,3J7H0@40674|Mammalia,3EIGK@33554|Carnivora;em_COG_cat=T;em_desc=Protein tyrosine kinase 2;em_max_annot_lvl=33208|Metazoa;em_Preferred_name=PTK2;em_EC=2.7.10.2;em_KEGG_ko=ko:K05725;em_KEGG_Pathway=ko01522,ko04012,ko04062,ko04151,ko04360,ko04370,ko04510,ko04670,ko04810,ko05100,ko05146,ko05165,ko05200,ko05202,ko05205,ko05222,ko05418,map01522,map04012,map04062,map04151,map04360,map04370,map04510,map04670,map04810,map05100,map05146,map05165,map05200,map05202,map05205,map05222,map05418;em_BRITE=ko00000,ko00001,ko01000,ko01001,ko01009;em_PFAMs=FERM_M,Focal_AT,Pkinase_Tyr;em_GOs=GO:0000003,GO:0000165,GO:0000226,GO:0000902,GO:0000904,GO:0001525,GO:0001558,GO:0001568,GO:0001570,GO:0001667,GO:0001725,GO:0001764,GO:0001890,GO:0001932,GO:0001933,GO:0001934,GO:0001944,GO:0001952,GO:0001954,GO:0002009,GO:0002011,GO:0002020,GO:0002252,GO:0002253,GO:0002376,GO:0002429,GO:0002431,GO:0002433,GO:0002682,GO:0002684,GO:0002757,GO:0002764,GO:0002768,GO:0003006,GO:0003007,GO:0003008,GO:0003013,GO:0003018,GO:0003674,GO:0003779,GO:0003824,GO:0004175,GO:0004197,GO:0004198,GO:0004672,GO:0004713,GO:0004715,GO:0005085,GO:0005088,GO:0005102,GO:0005178,GO:0005488,GO:0005515,GO:0005575,GO:0005622,GO:0005623,GO:0005634,GO:0005654,GO:0005730,GO:0005737,GO:0005829,GO:0005856,GO:0005886,GO:0005911,GO:0005912,GO:0005924,GO:0005925,GO:0006464,GO:0006468,GO:0006469,GO:0006508,GO:0006793,GO:0006796,GO:0006807,GO:0006810,GO:0006873,GO:0006897,GO:0006909,GO:0006928,GO:0006935,GO:0006950,GO:0006952,GO:0006955,GO:0006996,GO:0007010,GO:0007015,GO:0007016,GO:0007017,GO:0007097,GO:0007154,GO:0007155,GO:0007162,GO:0007163,GO:0007165,GO:0007166,GO:0007167,GO:0007169,GO:0007173,GO:0007178,GO:0007179,GO:0007229,GO:0007254,GO:0007275,GO:0007399,GO:0007409,GO:0007411,GO:0007417,GO:0007420,GO:0007507,GO:0008015,GO:0008092,GO:0008104,GO:0008150,GO:0008152,GO:0008233,GO:0008234,GO:0008284,GO:0008347,GO:0008360,GO:0008432,GO:0008582,GO:0009268,GO:0009605,GO:0009611,GO:0009612,GO:0009628,GO:0009653,GO:0009719,GO:0009725,GO:0009743,GO:0009746,GO:0009749,GO:0009887,GO:0009888,GO:0009892,GO:0009893,GO:0009894,GO:0009895,GO:0009896,GO:0009898,GO:0009966,GO:0009967,GO:0009968,GO:0009987,GO:0010033,GO:0010243,GO:0010506,GO:0010507,GO:0010562,GO:0010563,GO:0010594,GO:0010604,GO:0010605,GO:0010611,GO:0010613,GO:0010631,GO:0010632,GO:0010646,GO:0010647,GO:0010648,GO:0010720,GO:0010721,GO:0010769,GO:0010771,GO:0010810,GO:0010811,GO:0010812,GO:0010941,GO:0010975,GO:0010977,GO:0014013,GO:0014015,GO:0014066,GO:0014068,GO:0014070,GO:0014704,GO:0014742,GO:0014743,GO:0014910,GO:0014911,GO:0015629,GO:0016020,GO:0016043,GO:0016192,GO:0016301,GO:0016310,GO:0016323,GO:0016324,GO:0016477,GO:0016604,GO:0016740,GO:0016772,GO:0016773,GO:0016787,GO:0017016,GO:0018108,GO:0018193,GO:0018212,GO:0019216,GO:0019220,GO:0019222,GO:0019538,GO:0019725,GO:0019897,GO:0019898,GO:0019899,GO:0019900,GO:0019901,GO:0019902,GO:0019904,GO:0021537,GO:0021543,GO:0021795,GO:0021799,GO:0021801,GO:0021852,GO:0021859,GO:0021860,GO:0021872,GO:0021879,GO:0021884,GO:0021885,GO:0021953,GO:0021954,GO:0021955,GO:0021987,GO:0022008,GO:0022029,GO:0022030,GO:0022407,GO:0022408,GO:0022414,GO:0022603,GO:0022604,GO:0022610,GO:0023014,GO:0023051,GO:0023052,GO:0023056,GO:0023057,GO:0030002,GO:0030010,GO:0030027,GO:0030029,GO:0030030,GO:0030036,GO:0030054,GO:0030055,GO:0030100,GO:0030154,GO:0030155,GO:0030162,GO:0030182,GO:0030198,GO:0030278,GO:0030307,GO:0030320,GO:0030334,GO:0030335,GO:0030336,GO:0030424,GO:0030425,GO:0030644,GO:0030900,GO:0031098,GO:0031175,GO:0031234,GO:0031252,GO:0031267,GO:0031323,GO:0031324,GO:0031325,GO:0031329,GO:0031330,GO:0031331,GO:0031344,GO:0031345,GO:0031399,GO:0031400,GO:0031401,GO:0031625,GO:0031952,GO:0031953,GO:0031974,GO:0031981,GO:0032092,GO:0032268,GO:0032269,GO:0032270,GO:0032355,GO:0032432,GO:0032501,GO:0032502,GO:0032507,GO:0032870,GO:0032879,GO:0032989,GO:0032990,GO:0033036,GO:0033043,GO:0033267,GO:0033554,GO:0033628,GO:0033673,GO:0033674,GO:0033993,GO:0034284,GO:0034613,GO:0035150,GO:0035239,GO:0035295,GO:0035296,GO:0035556,GO:0035994,GO:0036211,GO:0036477,GO:0038007,GO:0038083,GO:0038093,GO:0038094,GO:0038096,GO:0038127,GO:0040008,GO:0040011,GO:0040012,GO:0040013,GO:0040017,GO:0042058,GO:0042059,GO:0042060,GO:0042063,GO:0042127,GO:0042169,GO:0042176,GO:0042221,GO:0042325,GO:0042326,GO:0042327,GO:0042330,GO:0042383,GO:0042493,GO:0042592,GO:0042641,GO:0042802,GO:0042981,GO:0042995,GO:0043005,GO:0043062,GO:0043066,GO:0043067,GO:0043069,GO:0043085,GO:0043086,GO:0043087,GO:0043170,GO:0043195,GO:0043197,GO:0043226,GO:0043227,GO:0043228,GO:0043229,GO:0043231,GO:0043232,GO:0043233,GO:0043393,GO:0043405,GO:0043407,GO:0043408,GO:0043409,GO:0043412,GO:0043434,GO:0043502,GO:0043542,GO:0043548,GO:0043549,GO:0043550,GO:0043551,GO:0043552,GO:0043679,GO:0044057,GO:0044087,GO:0044089,GO:0044092,GO:0044093,GO:0044237,GO:0044238,GO:0044260,GO:0044267,GO:0044291,GO:0044306,GO:0044309,GO:0044319,GO:0044389,GO:0044422,GO:0044424,GO:0044425,GO:0044428,GO:0044430,GO:0044444,GO:0044446,GO:0044451,GO:0044456,GO:0044459,GO:0044463,GO:0044464,GO:0044877,GO:0045087,GO:0045177,GO:0045185,GO:0045202,GO:0045444,GO:0045595,GO:0045596,GO:0045597,GO:0045664,GO:0045665,GO:0045667,GO:0045732,GO:0045785,GO:0045807,GO:0045834,GO:0045859,GO:0045860,GO:0045862,GO:0045886,GO:0045926,GO:0045927,GO:0045936,GO:0045937,GO:0046620,GO:0046621,GO:0046685,GO:0046777,GO:0046907,GO:0048010,GO:0048013,GO:0048468,GO:0048513,GO:0048514,GO:0048518,GO:0048519,GO:0048522,GO:0048523,GO:0048583,GO:0048584,GO:0048585,GO:0048608,GO:0048638,GO:0048640,GO:0048646,GO:0048660,GO:0048661,GO:0048666,GO:0048667,GO:0048699,GO:0048729,GO:0048731,GO:0048812,GO:0048856,GO:0048858,GO:0048869,GO:0048870,GO:0048878,GO:0050730,GO:0050731,GO:0050764,GO:0050766,GO:0050767,GO:0050768,GO:0050769,GO:0050770,GO:0050771,GO:0050776,GO:0050778,GO:0050789,GO:0050790,GO:0050793,GO:0050794,GO:0050801,GO:0050803,GO:0050804,GO:0050806,GO:0050807,GO:0050839,GO:0050880,GO:0050896,GO:0051020,GO:0051049,GO:0051050,GO:0051093,GO:0051094,GO:0051098,GO:0051099,GO:0051128,GO:0051129,GO:0051130,GO:0051171,GO:0051172,GO:0051173,GO:0051174,GO:0051179,GO:0051234,GO:0051235,GO:0051239,GO:0051240,GO:0051241,GO:0051246,GO:0051247,GO:0051248,GO:0051270,GO:0051271,GO:0051272,GO:0051336,GO:0051338,GO:0051347,GO:0051348,GO:0051403,GO:0051493,GO:0051640,GO:0051641,GO:0051647,GO:0051649,GO:0051651,GO:0051656,GO:0051674,GO:0051716,GO:0051893,GO:0051894,GO:0051896,GO:0051897,GO:0051960,GO:0051961,GO:0051962,GO:0051963,GO:0051964,GO:0055064,GO:0055081,GO:0055082,GO:0055083,GO:0060055,GO:0060251,GO:0060252,GO:0060255,GO:0060284,GO:0060322,GO:0060396,GO:0060416,GO:0060429,GO:0060548,GO:0060627,GO:0061097,GO:0061098,GO:0061174,GO:0061176,GO:0061177,GO:0061458,GO:0061564,GO:0065007,GO:0065008,GO:0065009,GO:0070011,GO:0070013,GO:0070161,GO:0070727,GO:0070848,GO:0070887,GO:0071310,GO:0071363,GO:0071375,GO:0071378,GO:0071417,GO:0071495,GO:0071559,GO:0071560,GO:0071704,GO:0071840,GO:0071900,GO:0071901,GO:0071944,GO:0072358,GO:0072359,GO:0080090,GO:0090066,GO:0090109,GO:0090130,GO:0090132,GO:0090218,GO:0090257,GO:0090504,GO:0090505,GO:0097435,GO:0097447,GO:0097458,GO:0097485,GO:0097517,GO:0097746,GO:0097755,GO:0098552,GO:0098562,GO:0098590,GO:0098657,GO:0098771,GO:0098772,GO:0098793,GO:0098794,GO:0099177,GO:0120025,GO:0120035,GO:0120036,GO:0120038,GO:0120039,GO:0140096,GO:0150034,GO:1900024,GO:1901184,GO:1901185,GO:1901564,GO:1901652,GO:1901653,GO:1901698,GO:1901699,GO:1901700,GO:1901701,GO:1901888,GO:1901890,GO:1902531,GO:1902532,GO:1902533,GO:1903050,GO:1903052,GO:1903362,GO:1903364,GO:1903391,GO:1903393,GO:1903725,GO:1903727,GO:1904235,GO:1904237,GO:1904396,GO:1904397,GO:1905809,GO:2000026,GO:2000058,GO:2000060,GO:2000145,GO:2000146,GO:2000147,GO:2000209,GO:2000811
HiC_scaffold_4	gmst	gene	186684000	186851291	.	-	.	ID=g14242
HiC_scaffold_4	AUGUSTUS	mRNA	186684000	186851291	.	-	.	ID=g14242.t5;Parent=g14242;em_target=9668.ENSMPUP00000001920;em_score=2419.6;em_evalue=0.0;em_tcov=.;em_OGs=KOG4257@1|root,KOG4257@2759|Eukaryota,38BUS@33154|Opisthokonta,3B9QA@33208|Metazoa,3CRDE@33213|Bilateria,4857U@7711|Chordata,48XH1@7742|Vertebrata,3J7H0@40674|Mammalia,3EIGK@33554|Carnivora;em_COG_cat=T;em_desc=Protein tyrosine kinase 2;em_max_annot_lvl=33208|Metazoa;em_Preferred_name=PTK2;em_EC=2.7.10.2;em_KEGG_ko=ko:K05725;em_KEGG_Pathway=ko01522,ko04012,ko04062,ko04151,ko04360,ko04370,ko04510,ko04670,ko04810,ko05100,ko05146,ko05165,ko05200,ko05202,ko05205,ko05222,ko05418,map01522,map04012,map04062,map04151,map04360,map04370,map04510,map04670,map04810,map05100,map05146,map05165,map05200,map05202,map05205,map05222,map05418;em_BRITE=ko00000,ko00001,ko01000,ko01001,ko01009;em_PFAMs=FERM_M,Focal_AT,Pkinase_Tyr;em_GOs=GO:0000003,GO:0000165,GO:0000226,GO:0000902,GO:0000904,GO:0001525,GO:0001558,GO:0001568,GO:0001570,GO:0001667,GO:0001725,GO:0001764,GO:0001890,GO:0001932,GO:0001933,GO:0001934,GO:0001944,GO:0001952,GO:0001954,GO:0002009,GO:0002011,GO:0002020,GO:0002252,GO:0002253,GO:0002376,GO:0002429,GO:0002431,GO:0002433,GO:0002682,GO:0002684,GO:0002757,GO:0002764,GO:0002768,GO:0003006,GO:0003007,GO:0003008,GO:0003013,GO:0003018,GO:0003674,GO:0003779,GO:0003824,GO:0004175,GO:0004197,GO:0004198,GO:0004672,GO:0004713,GO:0004715,GO:0005085,GO:0005088,GO:0005102,GO:0005178,GO:0005488,GO:0005515,GO:0005575,GO:0005622,GO:0005623,GO:0005634,GO:0005654,GO:0005730,GO:0005737,GO:0005829,GO:0005856,GO:0005886,GO:0005911,GO:0005912,GO:0005924,GO:0005925,GO:0006464,GO:0006468,GO:0006469,GO:0006508,GO:0006793,GO:0006796,GO:0006807,GO:0006810,GO:0006873,GO:0006897,GO:0006909,GO:0006928,GO:0006935,GO:0006950,GO:0006952,GO:0006955,GO:0006996,GO:0007010,GO:0007015,GO:0007016,GO:0007017,GO:0007097,GO:0007154,GO:0007155,GO:0007162,GO:0007163,GO:0007165,GO:0007166,GO:0007167,GO:0007169,GO:0007173,GO:0007178,GO:0007179,GO:0007229,GO:0007254,GO:0007275,GO:0007399,GO:0007409,GO:0007411,GO:0007417,GO:0007420,GO:0007507,GO:0008015,GO:0008092,GO:0008104,GO:0008150,GO:0008152,GO:0008233,GO:0008234,GO:0008284,GO:0008347,GO:0008360,GO:0008432,GO:0008582,GO:0009268,GO:0009605,GO:0009611,GO:0009612,GO:0009628,GO:0009653,GO:0009719,GO:0009725,GO:0009743,GO:0009746,GO:0009749,GO:0009887,GO:0009888,GO:0009892,GO:0009893,GO:0009894,GO:0009895,GO:0009896,GO:0009898,GO:0009966,GO:0009967,GO:0009968,GO:0009987,GO:0010033,GO:0010243,GO:0010506,GO:0010507,GO:0010562,GO:0010563,GO:0010594,GO:0010604,GO:0010605,GO:0010611,GO:0010613,GO:0010631,GO:0010632,GO:0010646,GO:0010647,GO:0010648,GO:0010720,GO:0010721,GO:0010769,GO:0010771,GO:0010810,GO:0010811,GO:0010812,GO:0010941,GO:0010975,GO:0010977,GO:0014013,GO:0014015,GO:0014066,GO:0014068,GO:0014070,GO:0014704,GO:0014742,GO:0014743,GO:0014910,GO:0014911,GO:0015629,GO:0016020,GO:0016043,GO:0016192,GO:0016301,GO:0016310,GO:0016323,GO:0016324,GO:0016477,GO:0016604,GO:0016740,GO:0016772,GO:0016773,GO:0016787,GO:0017016,GO:0018108,GO:0018193,GO:0018212,GO:0019216,GO:0019220,GO:0019222,GO:0019538,GO:0019725,GO:0019897,GO:0019898,GO:0019899,GO:0019900,GO:0019901,GO:0019902,GO:0019904,GO:0021537,GO:0021543,GO:0021795,GO:0021799,GO:0021801,GO:0021852,GO:0021859,GO:0021860,GO:0021872,GO:0021879,GO:0021884,GO:0021885,GO:0021953,GO:0021954,GO:0021955,GO:0021987,GO:0022008,GO:0022029,GO:0022030,GO:0022407,GO:0022408,GO:0022414,GO:0022603,GO:0022604,GO:0022610,GO:0023014,GO:0023051,GO:0023052,GO:0023056,GO:0023057,GO:0030002,GO:0030010,GO:0030027,GO:0030029,GO:0030030,GO:0030036,GO:0030054,GO:0030055,GO:0030100,GO:0030154,GO:0030155,GO:0030162,GO:0030182,GO:0030198,GO:0030278,GO:0030307,GO:0030320,GO:0030334,GO:0030335,GO:0030336,GO:0030424,GO:0030425,GO:0030644,GO:0030900,GO:0031098,GO:0031175,GO:0031234,GO:0031252,GO:0031267,GO:0031323,GO:0031324,GO:0031325,GO:0031329,GO:0031330,GO:0031331,GO:0031344,GO:0031345,GO:0031399,GO:0031400,GO:0031401,GO:0031625,GO:0031952,GO:0031953,GO:0031974,GO:0031981,GO:0032092,GO:0032268,GO:0032269,GO:0032270,GO:0032355,GO:0032432,GO:0032501,GO:0032502,GO:0032507,GO:0032870,GO:0032879,GO:0032989,GO:0032990,GO:0033036,GO:0033043,GO:0033267,GO:0033554,GO:0033628,GO:0033673,GO:0033674,GO:0033993,GO:0034284,GO:0034613,GO:0035150,GO:0035239,GO:0035295,GO:0035296,GO:0035556,GO:0035994,GO:0036211,GO:0036477,GO:0038007,GO:0038083,GO:0038093,GO:0038094,GO:0038096,GO:0038127,GO:0040008,GO:0040011,GO:0040012,GO:0040013,GO:0040017,GO:0042058,GO:0042059,GO:0042060,GO:0042063,GO:0042127,GO:0042169,GO:0042176,GO:0042221,GO:0042325,GO:0042326,GO:0042327,GO:0042330,GO:0042383,GO:0042493,GO:0042592,GO:0042641,GO:0042802,GO:0042981,GO:0042995,GO:0043005,GO:0043062,GO:0043066,GO:0043067,GO:0043069,GO:0043085,GO:0043086,GO:0043087,GO:0043170,GO:0043195,GO:0043197,GO:0043226,GO:0043227,GO:0043228,GO:0043229,GO:0043231,GO:0043232,GO:0043233,GO:0043393,GO:0043405,GO:0043407,GO:0043408,GO:0043409,GO:0043412,GO:0043434,GO:0043502,GO:0043542,GO:0043548,GO:0043549,GO:0043550,GO:0043551,GO:0043552,GO:0043679,GO:0044057,GO:0044087,GO:0044089,GO:0044092,GO:0044093,GO:0044237,GO:0044238,GO:0044260,GO:0044267,GO:0044291,GO:0044306,GO:0044309,GO:0044319,GO:0044389,GO:0044422,GO:0044424,GO:0044425,GO:0044428,GO:0044430,GO:0044444,GO:0044446,GO:0044451,GO:0044456,GO:0044459,GO:0044463,GO:0044464,GO:0044877,GO:0045087,GO:0045177,GO:0045185,GO:0045202,GO:0045444,GO:0045595,GO:0045596,GO:0045597,GO:0045664,GO:0045665,GO:0045667,GO:0045732,GO:0045785,GO:0045807,GO:0045834,GO:0045859,GO:0045860,GO:0045862,GO:0045886,GO:0045926,GO:0045927,GO:0045936,GO:0045937,GO:0046620,GO:0046621,GO:0046685,GO:0046777,GO:0046907,GO:0048010,GO:0048013,GO:0048468,GO:0048513,GO:0048514,GO:0048518,GO:0048519,GO:0048522,GO:0048523,GO:0048583,GO:0048584,GO:0048585,GO:0048608,GO:0048638,GO:0048640,GO:0048646,GO:0048660,GO:0048661,GO:0048666,GO:0048667,GO:0048699,GO:0048729,GO:0048731,GO:0048812,GO:0048856,GO:0048858,GO:0048869,GO:0048870,GO:0048878,GO:0050730,GO:0050731,GO:0050764,GO:0050766,GO:0050767,GO:0050768,GO:0050769,GO:0050770,GO:0050771,GO:0050776,GO:0050778,GO:0050789,GO:0050790,GO:0050793,GO:0050794,GO:0050801,GO:0050803,GO:0050804,GO:0050806,GO:0050807,GO:0050839,GO:0050880,GO:0050896,GO:0051020,GO:0051049,GO:0051050,GO:0051093,GO:0051094,GO:0051098,GO:0051099,GO:0051128,GO:0051129,GO:0051130,GO:0051171,GO:0051172,GO:0051173,GO:0051174,GO:0051179,GO:0051234,GO:0051235,GO:0051239,GO:0051240,GO:0051241,GO:0051246,GO:0051247,GO:0051248,GO:0051270,GO:0051271,GO:0051272,GO:0051336,GO:0051338,GO:0051347,GO:0051348,GO:0051403,GO:0051493,GO:0051640,GO:0051641,GO:0051647,GO:0051649,GO:0051651,GO:0051656,GO:0051674,GO:0051716,GO:0051893,GO:0051894,GO:0051896,GO:0051897,GO:0051960,GO:0051961,GO:0051962,GO:0051963,GO:0051964,GO:0055064,GO:0055081,GO:0055082,GO:0055083,GO:0060055,GO:0060251,GO:0060252,GO:0060255,GO:0060284,GO:0060322,GO:0060396,GO:0060416,GO:0060429,GO:0060548,GO:0060627,GO:0061097,GO:0061098,GO:0061174,GO:0061176,GO:0061177,GO:0061458,GO:0061564,GO:0065007,GO:0065008,GO:0065009,GO:0070011,GO:0070013,GO:0070161,GO:0070727,GO:0070848,GO:0070887,GO:0071310,GO:0071363,GO:0071375,GO:0071378,GO:0071417,GO:0071495,GO:0071559,GO:0071560,GO:0071704,GO:0071840,GO:0071900,GO:0071901,GO:0071944,GO:0072358,GO:0072359,GO:0080090,GO:0090066,GO:0090109,GO:0090130,GO:0090132,GO:0090218,GO:0090257,GO:0090504,GO:0090505,GO:0097435,GO:0097447,GO:0097458,GO:0097485,GO:0097517,GO:0097746,GO:0097755,GO:0098552,GO:0098562,GO:0098590,GO:0098657,GO:0098771,GO:0098772,GO:0098793,GO:0098794,GO:0099177,GO:0120025,GO:0120035,GO:0120036,GO:0120038,GO:0120039,GO:0140096,GO:0150034,GO:1900024,GO:1901184,GO:1901185,GO:1901564,GO:1901652,GO:1901653,GO:1901698,GO:1901699,GO:1901700,GO:1901701,GO:1901888,GO:1901890,GO:1902531,GO:1902532,GO:1902533,GO:1903050,GO:1903052,GO:1903362,GO:1903364,GO:1903391,GO:1903393,GO:1903725,GO:1903727,GO:1904235,GO:1904237,GO:1904396,GO:1904397,GO:1905809,GO:2000026,GO:2000058,GO:2000060,GO:2000145,GO:2000146,GO:2000147,GO:2000209,GO:2000811
HiC_scaffold_4	AUGUSTUS	mRNA	186684000	186851291	.	-	.	ID=g14242.t6;Parent=g14242;em_target=9668.ENSMPUP00000001920;em_score=2434.9;em_evalue=0.0;em_tcov=.;em_OGs=KOG4257@1|root,KOG4257@2759|Eukaryota,38BUS@33154|Opisthokonta,3B9QA@33208|Metazoa,3CRDE@33213|Bilateria,4857U@7711|Chordata,48XH1@7742|Vertebrata,3J7H0@40674|Mammalia,3EIGK@33554|Carnivora;em_COG_cat=T;em_desc=Protein tyrosine kinase 2;em_max_annot_lvl=33208|Metazoa;em_Preferred_name=PTK2;em_EC=2.7.10.2;em_KEGG_ko=ko:K05725;em_KEGG_Pathway=ko01522,ko04012,ko04062,ko04151,ko04360,ko04370,ko04510,ko04670,ko04810,ko05100,ko05146,ko05165,ko05200,ko05202,ko05205,ko05222,ko05418,map01522,map04012,map04062,map04151,map04360,map04370,map04510,map04670,map04810,map05100,map05146,map05165,map05200,map05202,map05205,map05222,map05418;em_BRITE=ko00000,ko00001,ko01000,ko01001,ko01009;em_PFAMs=FERM_M,Focal_AT,Pkinase_Tyr;em_GOs=GO:0000003,GO:0000165,GO:0000226,GO:0000902,GO:0000904,GO:0001525,GO:0001558,GO:0001568,GO:0001570,GO:0001667,GO:0001725,GO:0001764,GO:0001890,GO:0001932,GO:0001933,GO:0001934,GO:0001944,GO:0001952,GO:0001954,GO:0002009,GO:0002011,GO:0002020,GO:0002252,GO:0002253,GO:0002376,GO:0002429,GO:0002431,GO:0002433,GO:0002682,GO:0002684,GO:0002757,GO:0002764,GO:0002768,GO:0003006,GO:0003007,GO:0003008,GO:0003013,GO:0003018,GO:0003674,GO:0003779,GO:0003824,GO:0004175,GO:0004197,GO:0004198,GO:0004672,GO:0004713,GO:0004715,GO:0005085,GO:0005088,GO:0005102,GO:0005178,GO:0005488,GO:0005515,GO:0005575,GO:0005622,GO:0005623,GO:0005634,GO:0005654,GO:0005730,GO:0005737,GO:0005829,GO:0005856,GO:0005886,GO:0005911,GO:0005912,GO:0005924,GO:0005925,GO:0006464,GO:0006468,GO:0006469,GO:0006508,GO:0006793,GO:0006796,GO:0006807,GO:0006810,GO:0006873,GO:0006897,GO:0006909,GO:0006928,GO:0006935,GO:0006950,GO:0006952,GO:0006955,GO:0006996,GO:0007010,GO:0007015,GO:0007016,GO:0007017,GO:0007097,GO:0007154,GO:0007155,GO:0007162,GO:0007163,GO:0007165,GO:0007166,GO:0007167,GO:0007169,GO:0007173,GO:0007178,GO:0007179,GO:0007229,GO:0007254,GO:0007275,GO:0007399,GO:0007409,GO:0007411,GO:0007417,GO:0007420,GO:0007507,GO:0008015,GO:0008092,GO:0008104,GO:0008150,GO:0008152,GO:0008233,GO:0008234,GO:0008284,GO:0008347,GO:0008360,GO:0008432,GO:0008582,GO:0009268,GO:0009605,GO:0009611,GO:0009612,GO:0009628,GO:0009653,GO:0009719,GO:0009725,GO:0009743,GO:0009746,GO:0009749,GO:0009887,GO:0009888,GO:0009892,GO:0009893,GO:0009894,GO:0009895,GO:0009896,GO:0009898,GO:0009966,GO:0009967,GO:0009968,GO:0009987,GO:0010033,GO:0010243,GO:0010506,GO:0010507,GO:0010562,GO:0010563,GO:0010594,GO:0010604,GO:0010605,GO:0010611,GO:0010613,GO:0010631,GO:0010632,GO:0010646,GO:0010647,GO:0010648,GO:0010720,GO:0010721,GO:0010769,GO:0010771,GO:0010810,GO:0010811,GO:0010812,GO:0010941,GO:0010975,GO:0010977,GO:0014013,GO:0014015,GO:0014066,GO:0014068,GO:0014070,GO:0014704,GO:0014742,GO:0014743,GO:0014910,GO:0014911,GO:0015629,GO:0016020,GO:0016043,GO:0016192,GO:0016301,GO:0016310,GO:0016323,GO:0016324,GO:0016477,GO:0016604,GO:0016740,GO:0016772,GO:0016773,GO:0016787,GO:0017016,GO:0018108,GO:0018193,GO:0018212,GO:0019216,GO:0019220,GO:0019222,GO:0019538,GO:0019725,GO:0019897,GO:0019898,GO:0019899,GO:0019900,GO:0019901,GO:0019902,GO:0019904,GO:0021537,GO:0021543,GO:0021795,GO:0021799,GO:0021801,GO:0021852,GO:0021859,GO:0021860,GO:0021872,GO:0021879,GO:0021884,GO:0021885,GO:0021953,GO:0021954,GO:0021955,GO:0021987,GO:0022008,GO:0022029,GO:0022030,GO:0022407,GO:0022408,GO:0022414,GO:0022603,GO:0022604,GO:0022610,GO:0023014,GO:0023051,GO:0023052,GO:0023056,GO:0023057,GO:0030002,GO:0030010,GO:0030027,GO:0030029,GO:0030030,GO:0030036,GO:0030054,GO:0030055,GO:0030100,GO:0030154,GO:0030155,GO:0030162,GO:0030182,GO:0030198,GO:0030278,GO:0030307,GO:0030320,GO:0030334,GO:0030335,GO:0030336,GO:0030424,GO:0030425,GO:0030644,GO:0030900,GO:0031098,GO:0031175,GO:0031234,GO:0031252,GO:0031267,GO:0031323,GO:0031324,GO:0031325,GO:0031329,GO:0031330,GO:0031331,GO:0031344,GO:0031345,GO:0031399,GO:0031400,GO:0031401,GO:0031625,GO:0031952,GO:0031953,GO:0031974,GO:0031981,GO:0032092,GO:0032268,GO:0032269,GO:0032270,GO:0032355,GO:0032432,GO:0032501,GO:0032502,GO:0032507,GO:0032870,GO:0032879,GO:0032989,GO:0032990,GO:0033036,GO:0033043,GO:0033267,GO:0033554,GO:0033628,GO:0033673,GO:0033674,GO:0033993,GO:0034284,GO:0034613,GO:0035150,GO:0035239,GO:0035295,GO:0035296,GO:0035556,GO:0035994,GO:0036211,GO:0036477,GO:0038007,GO:0038083,GO:0038093,GO:0038094,GO:0038096,GO:0038127,GO:0040008,GO:0040011,GO:0040012,GO:0040013,GO:0040017,GO:0042058,GO:0042059,GO:0042060,GO:0042063,GO:0042127,GO:0042169,GO:0042176,GO:0042221,GO:0042325,GO:0042326,GO:0042327,GO:0042330,GO:0042383,GO:0042493,GO:0042592,GO:0042641,GO:0042802,GO:0042981,GO:0042995,GO:0043005,GO:0043062,GO:0043066,GO:0043067,GO:0043069,GO:0043085,GO:0043086,GO:0043087,GO:0043170,GO:0043195,GO:0043197,GO:0043226,GO:0043227,GO:0043228,GO:0043229,GO:0043231,GO:0043232,GO:0043233,GO:0043393,GO:0043405,GO:0043407,GO:0043408,GO:0043409,GO:0043412,GO:0043434,GO:0043502,GO:0043542,GO:0043548,GO:0043549,GO:0043550,GO:0043551,GO:0043552,GO:0043679,GO:0044057,GO:0044087,GO:0044089,GO:0044092,GO:0044093,GO:0044237,GO:0044238,GO:0044260,GO:0044267,GO:0044291,GO:0044306,GO:0044309,GO:0044319,GO:0044389,GO:0044422,GO:0044424,GO:0044425,GO:0044428,GO:0044430,GO:0044444,GO:0044446,GO:0044451,GO:0044456,GO:0044459,GO:0044463,GO:0044464,GO:0044877,GO:0045087,GO:0045177,GO:0045185,GO:0045202,GO:0045444,GO:0045595,GO:0045596,GO:0045597,GO:0045664,GO:0045665,GO:0045667,GO:0045732,GO:0045785,GO:0045807,GO:0045834,GO:0045859,GO:0045860,GO:0045862,GO:0045886,GO:0045926,GO:0045927,GO:0045936,GO:0045937,GO:0046620,GO:0046621,GO:0046685,GO:0046777,GO:0046907,GO:0048010,GO:0048013,GO:0048468,GO:0048513,GO:0048514,GO:0048518,GO:0048519,GO:0048522,GO:0048523,GO:0048583,GO:0048584,GO:0048585,GO:0048608,GO:0048638,GO:0048640,GO:0048646,GO:0048660,GO:0048661,GO:0048666,GO:0048667,GO:0048699,GO:0048729,GO:0048731,GO:0048812,GO:0048856,GO:0048858,GO:0048869,GO:0048870,GO:0048878,GO:0050730,GO:0050731,GO:0050764,GO:0050766,GO:0050767,GO:0050768,GO:0050769,GO:0050770,GO:0050771,GO:0050776,GO:0050778,GO:0050789,GO:0050790,GO:0050793,GO:0050794,GO:0050801,GO:0050803,GO:0050804,GO:0050806,GO:0050807,GO:0050839,GO:0050880,GO:0050896,GO:0051020,GO:0051049,GO:0051050,GO:0051093,GO:0051094,GO:0051098,GO:0051099,GO:0051128,GO:0051129,GO:0051130,GO:0051171,GO:0051172,GO:0051173,GO:0051174,GO:0051179,GO:0051234,GO:0051235,GO:0051239,GO:0051240,GO:0051241,GO:0051246,GO:0051247,GO:0051248,GO:0051270,GO:0051271,GO:0051272,GO:0051336,GO:0051338,GO:0051347,GO:0051348,GO:0051403,GO:0051493,GO:0051640,GO:0051641,GO:0051647,GO:0051649,GO:0051651,GO:0051656,GO:0051674,GO:0051716,GO:0051893,GO:0051894,GO:0051896,GO:0051897,GO:0051960,GO:0051961,GO:0051962,GO:0051963,GO:0051964,GO:0055064,GO:0055081,GO:0055082,GO:0055083,GO:0060055,GO:0060251,GO:0060252,GO:0060255,GO:0060284,GO:0060322,GO:0060396,GO:0060416,GO:0060429,GO:0060548,GO:0060627,GO:0061097,GO:0061098,GO:0061174,GO:0061176,GO:0061177,GO:0061458,GO:0061564,GO:0065007,GO:0065008,GO:0065009,GO:0070011,GO:0070013,GO:0070161,GO:0070727,GO:0070848,GO:0070887,GO:0071310,GO:0071363,GO:0071375,GO:0071378,GO:0071417,GO:0071495,GO:0071559,GO:0071560,GO:0071704,GO:0071840,GO:0071900,GO:0071901,GO:0071944,GO:0072358,GO:0072359,GO:0080090,GO:0090066,GO:0090109,GO:0090130,GO:0090132,GO:0090218,GO:0090257,GO:0090504,GO:0090505,GO:0097435,GO:0097447,GO:0097458,GO:0097485,GO:0097517,GO:0097746,GO:0097755,GO:0098552,GO:0098562,GO:0098590,GO:0098657,GO:0098771,GO:0098772,GO:0098793,GO:0098794,GO:0099177,GO:0120025,GO:0120035,GO:0120036,GO:0120038,GO:0120039,GO:0140096,GO:0150034,GO:1900024,GO:1901184,GO:1901185,GO:1901564,GO:1901652,GO:1901653,GO:1901698,GO:1901699,GO:1901700,GO:1901701,GO:1901888,GO:1901890,GO:1902531,GO:1902532,GO:1902533,GO:1903050,GO:1903052,GO:1903362,GO:1903364,GO:1903391,GO:1903393,GO:1903725,GO:1903727,GO:1904235,GO:1904237,GO:1904396,GO:1904397,GO:1905809,GO:2000026,GO:2000058,GO:2000060,GO:2000145,GO:2000146,GO:2000147,GO:2000209,GO:2000811
HiC_scaffold_4	AUGUSTUS	mRNA	186684000	186851291	.	-	.	ID=g14242.t7;Parent=g14242;em_target=9668.ENSMPUP00000001920;em_score=2431.5;em_evalue=0.0;em_tcov=.;em_OGs=KOG4257@1|root,KOG4257@2759|Eukaryota,38BUS@33154|Opisthokonta,3B9QA@33208|Metazoa,3CRDE@33213|Bilateria,4857U@7711|Chordata,48XH1@7742|Vertebrata,3J7H0@40674|Mammalia,3EIGK@33554|Carnivora;em_COG_cat=T;em_desc=Protein tyrosine kinase 2;em_max_annot_lvl=33208|Metazoa;em_Preferred_name=PTK2;em_EC=2.7.10.2;em_KEGG_ko=ko:K05725;em_KEGG_Pathway=ko01522,ko04012,ko04062,ko04151,ko04360,ko04370,ko04510,ko04670,ko04810,ko05100,ko05146,ko05165,ko05200,ko05202,ko05205,ko05222,ko05418,map01522,map04012,map04062,map04151,map04360,map04370,map04510,map04670,map04810,map05100,map05146,map05165,map05200,map05202,map05205,map05222,map05418;em_BRITE=ko00000,ko00001,ko01000,ko01001,ko01009;em_PFAMs=FERM_M,Focal_AT,Pkinase_Tyr;em_GOs=GO:0000003,GO:0000165,GO:0000226,GO:0000902,GO:0000904,GO:0001525,GO:0001558,GO:0001568,GO:0001570,GO:0001667,GO:0001725,GO:0001764,GO:0001890,GO:0001932,GO:0001933,GO:0001934,GO:0001944,GO:0001952,GO:0001954,GO:0002009,GO:0002011,GO:0002020,GO:0002252,GO:0002253,GO:0002376,GO:0002429,GO:0002431,GO:0002433,GO:0002682,GO:0002684,GO:0002757,GO:0002764,GO:0002768,GO:0003006,GO:0003007,GO:0003008,GO:0003013,GO:0003018,GO:0003674,GO:0003779,GO:0003824,GO:0004175,GO:0004197,GO:0004198,GO:0004672,GO:0004713,GO:0004715,GO:0005085,GO:0005088,GO:0005102,GO:0005178,GO:0005488,GO:0005515,GO:0005575,GO:0005622,GO:0005623,GO:0005634,GO:0005654,GO:0005730,GO:0005737,GO:0005829,GO:0005856,GO:0005886,GO:0005911,GO:0005912,GO:0005924,GO:0005925,GO:0006464,GO:0006468,GO:0006469,GO:0006508,GO:0006793,GO:0006796,GO:0006807,GO:0006810,GO:0006873,GO:0006897,GO:0006909,GO:0006928,GO:0006935,GO:0006950,GO:0006952,GO:0006955,GO:0006996,GO:0007010,GO:0007015,GO:0007016,GO:0007017,GO:0007097,GO:0007154,GO:0007155,GO:0007162,GO:0007163,GO:0007165,GO:0007166,GO:0007167,GO:0007169,GO:0007173,GO:0007178,GO:0007179,GO:0007229,GO:0007254,GO:0007275,GO:0007399,GO:0007409,GO:0007411,GO:0007417,GO:0007420,GO:0007507,GO:0008015,GO:0008092,GO:0008104,GO:0008150,GO:0008152,GO:0008233,GO:0008234,GO:0008284,GO:0008347,GO:0008360,GO:0008432,GO:0008582,GO:0009268,GO:0009605,GO:0009611,GO:0009612,GO:0009628,GO:0009653,GO:0009719,GO:0009725,GO:0009743,GO:0009746,GO:0009749,GO:0009887,GO:0009888,GO:0009892,GO:0009893,GO:0009894,GO:0009895,GO:0009896,GO:0009898,GO:0009966,GO:0009967,GO:0009968,GO:0009987,GO:0010033,GO:0010243,GO:0010506,GO:0010507,GO:0010562,GO:0010563,GO:0010594,GO:0010604,GO:0010605,GO:0010611,GO:0010613,GO:0010631,GO:0010632,GO:0010646,GO:0010647,GO:0010648,GO:0010720,GO:0010721,GO:0010769,GO:0010771,GO:0010810,GO:0010811,GO:0010812,GO:0010941,GO:0010975,GO:0010977,GO:0014013,GO:0014015,GO:0014066,GO:0014068,GO:0014070,GO:0014704,GO:0014742,GO:0014743,GO:0014910,GO:0014911,GO:0015629,GO:0016020,GO:0016043,GO:0016192,GO:0016301,GO:0016310,GO:0016323,GO:0016324,GO:0016477,GO:0016604,GO:0016740,GO:0016772,GO:0016773,GO:0016787,GO:0017016,GO:0018108,GO:0018193,GO:0018212,GO:0019216,GO:0019220,GO:0019222,GO:0019538,GO:0019725,GO:0019897,GO:0019898,GO:0019899,GO:0019900,GO:0019901,GO:0019902,GO:0019904,GO:0021537,GO:0021543,GO:0021795,GO:0021799,GO:0021801,GO:0021852,GO:0021859,GO:0021860,GO:0021872,GO:0021879,GO:0021884,GO:0021885,GO:0021953,GO:0021954,GO:0021955,GO:0021987,GO:0022008,GO:0022029,GO:0022030,GO:0022407,GO:0022408,GO:0022414,GO:0022603,GO:0022604,GO:0022610,GO:0023014,GO:0023051,GO:0023052,GO:0023056,GO:0023057,GO:0030002,GO:0030010,GO:0030027,GO:0030029,GO:0030030,GO:0030036,GO:0030054,GO:0030055,GO:0030100,GO:0030154,GO:0030155,GO:0030162,GO:0030182,GO:0030198,GO:0030278,GO:0030307,GO:0030320,GO:0030334,GO:0030335,GO:0030336,GO:0030424,GO:0030425,GO:0030644,GO:0030900,GO:0031098,GO:0031175,GO:0031234,GO:0031252,GO:0031267,GO:0031323,GO:0031324,GO:0031325,GO:0031329,GO:0031330,GO:0031331,GO:0031344,GO:0031345,GO:0031399,GO:0031400,GO:0031401,GO:0031625,GO:0031952,GO:0031953,GO:0031974,GO:0031981,GO:0032092,GO:0032268,GO:0032269,GO:0032270,GO:0032355,GO:0032432,GO:0032501,GO:0032502,GO:0032507,GO:0032870,GO:0032879,GO:0032989,GO:0032990,GO:0033036,GO:0033043,GO:0033267,GO:0033554,GO:0033628,GO:0033673,GO:0033674,GO:0033993,GO:0034284,GO:0034613,GO:0035150,GO:0035239,GO:0035295,GO:0035296,GO:0035556,GO:0035994,GO:0036211,GO:0036477,GO:0038007,GO:0038083,GO:0038093,GO:0038094,GO:0038096,GO:0038127,GO:0040008,GO:0040011,GO:0040012,GO:0040013,GO:0040017,GO:0042058,GO:0042059,GO:0042060,GO:0042063,GO:0042127,GO:0042169,GO:0042176,GO:0042221,GO:0042325,GO:0042326,GO:0042327,GO:0042330,GO:0042383,GO:0042493,GO:0042592,GO:0042641,GO:0042802,GO:0042981,GO:0042995,GO:0043005,GO:0043062,GO:0043066,GO:0043067,GO:0043069,GO:0043085,GO:0043086,GO:0043087,GO:0043170,GO:0043195,GO:0043197,GO:0043226,GO:0043227,GO:0043228,GO:0043229,GO:0043231,GO:0043232,GO:0043233,GO:0043393,GO:0043405,GO:0043407,GO:0043408,GO:0043409,GO:0043412,GO:0043434,GO:0043502,GO:0043542,GO:0043548,GO:0043549,GO:0043550,GO:0043551,GO:0043552,GO:0043679,GO:0044057,GO:0044087,GO:0044089,GO:0044092,GO:0044093,GO:0044237,GO:0044238,GO:0044260,GO:0044267,GO:0044291,GO:0044306,GO:0044309,GO:0044319,GO:0044389,GO:0044422,GO:0044424,GO:0044425,GO:0044428,GO:0044430,GO:0044444,GO:0044446,GO:0044451,GO:0044456,GO:0044459,GO:0044463,GO:0044464,GO:0044877,GO:0045087,GO:0045177,GO:0045185,GO:0045202,GO:0045444,GO:0045595,GO:0045596,GO:0045597,GO:0045664,GO:0045665,GO:0045667,GO:0045732,GO:0045785,GO:0045807,GO:0045834,GO:0045859,GO:0045860,GO:0045862,GO:0045886,GO:0045926,GO:0045927,GO:0045936,GO:0045937,GO:0046620,GO:0046621,GO:0046685,GO:0046777,GO:0046907,GO:0048010,GO:0048013,GO:0048468,GO:0048513,GO:0048514,GO:0048518,GO:0048519,GO:0048522,GO:0048523,GO:0048583,GO:0048584,GO:0048585,GO:0048608,GO:0048638,GO:0048640,GO:0048646,GO:0048660,GO:0048661,GO:0048666,GO:0048667,GO:0048699,GO:0048729,GO:0048731,GO:0048812,GO:0048856,GO:0048858,GO:0048869,GO:0048870,GO:0048878,GO:0050730,GO:0050731,GO:0050764,GO:0050766,GO:0050767,GO:0050768,GO:0050769,GO:0050770,GO:0050771,GO:0050776,GO:0050778,GO:0050789,GO:0050790,GO:0050793,GO:0050794,GO:0050801,GO:0050803,GO:0050804,GO:0050806,GO:0050807,GO:0050839,GO:0050880,GO:0050896,GO:0051020,GO:0051049,GO:0051050,GO:0051093,GO:0051094,GO:0051098,GO:0051099,GO:0051128,GO:0051129,GO:0051130,GO:0051171,GO:0051172,GO:0051173,GO:0051174,GO:0051179,GO:0051234,GO:0051235,GO:0051239,GO:0051240,GO:0051241,GO:0051246,GO:0051247,GO:0051248,GO:0051270,GO:0051271,GO:0051272,GO:0051336,GO:0051338,GO:0051347,GO:0051348,GO:0051403,GO:0051493,GO:0051640,GO:0051641,GO:0051647,GO:0051649,GO:0051651,GO:0051656,GO:0051674,GO:0051716,GO:0051893,GO:0051894,GO:0051896,GO:0051897,GO:0051960,GO:0051961,GO:0051962,GO:0051963,GO:0051964,GO:0055064,GO:0055081,GO:0055082,GO:0055083,GO:0060055,GO:0060251,GO:0060252,GO:0060255,GO:0060284,GO:0060322,GO:0060396,GO:0060416,GO:0060429,GO:0060548,GO:0060627,GO:0061097,GO:0061098,GO:0061174,GO:0061176,GO:0061177,GO:0061458,GO:0061564,GO:0065007,GO:0065008,GO:0065009,GO:0070011,GO:0070013,GO:0070161,GO:0070727,GO:0070848,GO:0070887,GO:0071310,GO:0071363,GO:0071375,GO:0071378,GO:0071417,GO:0071495,GO:0071559,GO:0071560,GO:0071704,GO:0071840,GO:0071900,GO:0071901,GO:0071944,GO:0072358,GO:0072359,GO:0080090,GO:0090066,GO:0090109,GO:0090130,GO:0090132,GO:0090218,GO:0090257,GO:0090504,GO:0090505,GO:0097435,GO:0097447,GO:0097458,GO:0097485,GO:0097517,GO:0097746,GO:0097755,GO:0098552,GO:0098562,GO:0098590,GO:0098657,GO:0098771,GO:0098772,GO:0098793,GO:0098794,GO:0099177,GO:0120025,GO:0120035,GO:0120036,GO:0120038,GO:0120039,GO:0140096,GO:0150034,GO:1900024,GO:1901184,GO:1901185,GO:1901564,GO:1901652,GO:1901653,GO:1901698,GO:1901699,GO:1901700,GO:1901701,GO:1901888,GO:1901890,GO:1902531,GO:1902532,GO:1902533,GO:1903050,GO:1903052,GO:1903362,GO:1903364,GO:1903391,GO:1903393,GO:1903725,GO:1903727,GO:1904235,GO:1904237,GO:1904396,GO:1904397,GO:1905809,GO:2000026,GO:2000058,GO:2000060,GO:2000145,GO:2000146,GO:2000147,GO:2000209,GO:2000811
HiC_scaffold_4	AUGUSTUS	intron	186684213	186687181	1.0	-	.	ID=g14242.t5.intron1;Parent=g14242.t5
HiC_scaffold_4	AUGUSTUS	intron	186684213	186687181	1.0	-	.	ID=g14242.t6.intron1;Parent=g14242.t6
HiC_scaffold_4	AUGUSTUS	intron	186684213	186687181	1.0	-	.	ID=g14242.t7.intron1;Parent=g14242.t7
HiC_scaffold_4	gmst	intron	186684213	186687181	211.249049	-	0	ID=g14242.t1.intron1;Parent=g14242.t1
HiC_scaffold_4	gmst	intron	186684213	186687181	211.607848	-	0	ID=g14242.t2.intron1;Parent=g14242.t2
HiC_scaffold_4	gmst	intron	186684213	186687181	235.762917	-	0	ID=g14242.t4.intron1;Parent=g14242.t4
HiC_scaffold_4	gmst	intron	186684213	186687181	236.672774	-	0	ID=g14242.t3.intron1;Parent=g14242.t3
HiC_scaffold_4	AUGUSTUS	exon	186687182	186687262	.	-	.	ID=g14242.t5.exon2;Parent=g14242.t5
HiC_scaffold_4	AUGUSTUS	exon	186687182	186687262	.	-	.	ID=g14242.t6.exon2;Parent=g14242.t6
HiC_scaffold_4	AUGUSTUS	exon	186687182	186687262	.	-	.	ID=g14242.t7.exon2;Parent=g14242.t7
HiC_scaffold_4	AUGUSTUS	CDS	186687182	186687262	1.0	-	0	ID=g14242.t5.CDS2;Parent=g14242.t5
HiC_scaffold_4	AUGUSTUS	CDS	186687182	186687262	1.0	-	0	ID=g14242.t6.CDS2;Parent=g14242.t6
HiC_scaffold_4	AUGUSTUS	CDS	186687182	186687262	1.0	-	0	ID=g14242.t7.CDS2;Parent=g14242.t7
HiC_scaffold_4	gmst	CDS	186687182	186687262	211.249049	-	0	ID=g14242.t1.CDS2;Parent=g14242.t1
HiC_scaffold_4	gmst	exon	186687182	186687262	211.249049	-	0	ID=g14242.t1.exon2;Parent=g14242.t1
HiC_scaffold_4	gmst	CDS	186687182	186687262	211.607848	-	0	ID=g14242.t2.CDS2;Parent=g14242.t2
HiC_scaffold_4	gmst	exon	186687182	186687262	211.607848	-	0	ID=g14242.t2.exon2;Parent=g14242.t2
HiC_scaffold_4	gmst	CDS	186687182	186687262	235.762917	-	0	ID=g14242.t4.CDS2;Parent=g14242.t4
HiC_scaffold_4	gmst	exon	186687182	186687262	235.762917	-	0	ID=g14242.t4.exon2;Parent=g14242.t4
HiC_scaffold_4	gmst	CDS	186687182	186687262	236.672774	-	0	ID=g14242.t3.CDS2;Parent=g14242.t3
HiC_scaffold_4	gmst	exon	186687182	186687262	236.672774	-	0	ID=g14242.t3.exon2;Parent=g14242.t3
HiC_scaffold_4	AUGUSTUS	intron	186687263	186688712	1.0	-	.	ID=g14242.t5.intron2;Parent=g14242.t5
HiC_scaffold_4	AUGUSTUS	intron	186687263	186688712	1.0	-	.	ID=g14242.t6.intron2;Parent=g14242.t6
HiC_scaffold_4	AUGUSTUS	intron	186687263	186688712	1.0	-	.	ID=g14242.t7.intron2;Parent=g14242.t7
HiC_scaffold_4	gmst	intron	186687263	186688712	211.249049	-	0	ID=g14242.t1.intron2;Parent=g14242.t1
HiC_scaffold_4	gmst	intron	186687263	186688712	211.607848	-	0	ID=g14242.t2.intron2;Parent=g14242.t2
HiC_scaffold_4	gmst	intron	186687263	186688712	235.762917	-	0	ID=g14242.t4.intron2;Parent=g14242.t4
HiC_scaffold_4	gmst	intron	186687263	186688712	236.672774	-	0	ID=g14242.t3.intron2;Parent=g14242.t3
HiC_scaffold_4	AUGUSTUS	exon	186688713	186688868	.	-	.	ID=g14242.t5.exon3;Parent=g14242.t5
HiC_scaffold_4	AUGUSTUS	exon	186688713	186688868	.	-	.	ID=g14242.t6.exon3;Parent=g14242.t6
HiC_scaffold_4	AUGUSTUS	exon	186688713	186688868	.	-	.	ID=g14242.t7.exon3;Parent=g14242.t7
HiC_scaffold_4	AUGUSTUS	CDS	186688713	186688868	1.0	-	0	ID=g14242.t5.CDS3;Parent=g14242.t5
HiC_scaffold_4	AUGUSTUS	CDS	186688713	186688868	1.0	-	0	ID=g14242.t6.CDS3;Parent=g14242.t6
HiC_scaffold_4	AUGUSTUS	CDS	186688713	186688868	1.0	-	0	ID=g14242.t7.CDS3;Parent=g14242.t7
HiC_scaffold_4	gmst	CDS	186688713	186688868	211.249049	-	0	ID=g14242.t1.CDS3;Parent=g14242.t1
HiC_scaffold_4	gmst	exon	186688713	186688868	211.249049	-	0	ID=g14242.t1.exon3;Parent=g14242.t1
HiC_scaffold_4	gmst	CDS	186688713	186688868	211.607848	-	0	ID=g14242.t2.CDS3;Parent=g14242.t2
HiC_scaffold_4	gmst	exon	186688713	186688868	211.607848	-	0	ID=g14242.t2.exon3;Parent=g14242.t2
HiC_scaffold_4	gmst	CDS	186688713	186688868	235.762917	-	0	ID=g14242.t4.CDS3;Parent=g14242.t4
HiC_scaffold_4	gmst	exon	186688713	186688868	235.762917	-	0	ID=g14242.t4.exon3;Parent=g14242.t4
HiC_scaffold_4	gmst	CDS	186688713	186688868	236.672774	-	0	ID=g14242.t3.CDS3;Parent=g14242.t3
HiC_scaffold_4	gmst	exon	186688713	186688868	236.672774	-	0	ID=g14242.t3.exon3;Parent=g14242.t3
HiC_scaffold_4	gmst	intron	186688869	186690000	211.249049	-	0	ID=g14242.t1.intron3;Parent=g14242.t1
HiC_scaffold_4	AUGUSTUS	intron	186688869	186693472	1.0	-	.	ID=g14242.t5.intron3;Parent=g14242.t5
HiC_scaffold_4	AUGUSTUS	intron	186688869	186693472	1.0	-	.	ID=g14242.t6.intron3;Parent=g14242.t6
HiC_scaffold_4	AUGUSTUS	intron	186688869	186693472	1.0	-	.	ID=g14242.t7.intron3;Parent=g14242.t7
HiC_scaffold_4	gmst	intron	186688869	186693472	211.607848	-	0	ID=g14242.t2.intron3;Parent=g14242.t2
HiC_scaffold_4	gmst	intron	186688869	186693472	235.762917	-	0	ID=g14242.t4.intron3;Parent=g14242.t4
HiC_scaffold_4	gmst	intron	186688869	186693472	236.672774	-	0	ID=g14242.t3.intron3;Parent=g14242.t3
HiC_scaffold_4	gmst	CDS	186690001	186690009	211.249049	-	0	ID=g14242.t1.CDS4;Parent=g14242.t1
HiC_scaffold_4	gmst	exon	186690001	186690009	211.249049	-	0	ID=g14242.t1.exon4;Parent=g14242.t1
HiC_scaffold_4	gmst	intron	186690010	186693472	211.249049	-	0	ID=g14242.t1.intron4;Parent=g14242.t1
HiC_scaffold_4	AUGUSTUS	exon	186693473	186693579	.	-	.	ID=g14242.t5.exon4;Parent=g14242.t5
HiC_scaffold_4	AUGUSTUS	exon	186693473	186693579	.	-	.	ID=g14242.t6.exon4;Parent=g14242.t6
HiC_scaffold_4	AUGUSTUS	exon	186693473	186693579	.	-	.	ID=g14242.t7.exon4;Parent=g14242.t7
HiC_scaffold_4	AUGUSTUS	CDS	186693473	186693579	1.0	-	2	ID=g14242.t5.CDS4;Parent=g14242.t5
HiC_scaffold_4	AUGUSTUS	CDS	186693473	186693579	1.0	-	2	ID=g14242.t6.CDS4;Parent=g14242.t6
HiC_scaffold_4	AUGUSTUS	CDS	186693473	186693579	1.0	-	2	ID=g14242.t7.CDS4;Parent=g14242.t7
HiC_scaffold_4	gmst	CDS	186693473	186693579	211.249049	-	2	ID=g14242.t1.CDS5;Parent=g14242.t1
HiC_scaffold_4	gmst	exon	186693473	186693579	211.249049	-	2	ID=g14242.t1.exon5;Parent=g14242.t1
HiC_scaffold_4	gmst	CDS	186693473	186693579	211.607848	-	2	ID=g14242.t2.CDS4;Parent=g14242.t2
HiC_scaffold_4	gmst	exon	186693473	186693579	211.607848	-	2	ID=g14242.t2.exon4;Parent=g14242.t2
HiC_scaffold_4	gmst	CDS	186693473	186693579	235.762917	-	2	ID=g14242.t4.CDS4;Parent=g14242.t4
HiC_scaffold_4	gmst	exon	186693473	186693579	235.762917	-	2	ID=g14242.t4.exon4;Parent=g14242.t4
HiC_scaffold_4	gmst	CDS	186693473	186693579	236.672774	-	2	ID=g14242.t3.CDS4;Parent=g14242.t3
HiC_scaffold_4	gmst	exon	186693473	186693579	236.672774	-	2	ID=g14242.t3.exon4;Parent=g14242.t3
HiC_scaffold_4	AUGUSTUS	intron	186693580	186693907	1.0	-	.	ID=g14242.t5.intron4;Parent=g14242.t5
HiC_scaffold_4	AUGUSTUS	intron	186693580	186693907	1.0	-	.	ID=g14242.t6.intron4;Parent=g14242.t6
HiC_scaffold_4	AUGUSTUS	intron	186693580	186693907	1.0	-	.	ID=g14242.t7.intron4;Parent=g14242.t7
HiC_scaffold_4	gmst	intron	186693580	186693907	211.249049	-	0	ID=g14242.t1.intron5;Parent=g14242.t1
HiC_scaffold_4	gmst	intron	186693580	186693907	211.607848	-	0	ID=g14242.t2.intron4;Parent=g14242.t2
HiC_scaffold_4	gmst	intron	186693580	186693907	235.762917	-	0	ID=g14242.t4.intron4;Parent=g14242.t4
HiC_scaffold_4	gmst	intron	186693580	186693907	236.672774	-	0	ID=g14242.t3.intron4;Parent=g14242.t3
HiC_scaffold_4	AUGUSTUS	exon	186693908	186693947	.	-	.	ID=g14242.t5.exon5;Parent=g14242.t5
HiC_scaffold_4	AUGUSTUS	exon	186693908	186693947	.	-	.	ID=g14242.t6.exon5;Parent=g14242.t6
HiC_scaffold_4	AUGUSTUS	exon	186693908	186693947	.	-	.	ID=g14242.t7.exon5;Parent=g14242.t7
HiC_scaffold_4	AUGUSTUS	CDS	186693908	186693947	1.0	-	0	ID=g14242.t5.CDS5;Parent=g14242.t5
HiC_scaffold_4	AUGUSTUS	CDS	186693908	186693947	1.0	-	0	ID=g14242.t6.CDS5;Parent=g14242.t6
HiC_scaffold_4	AUGUSTUS	CDS	186693908	186693947	1.0	-	0	ID=g14242.t7.CDS5;Parent=g14242.t7
HiC_scaffold_4	gmst	CDS	186693908	186693947	211.249049	-	0	ID=g14242.t1.CDS6;Parent=g14242.t1
HiC_scaffold_4	gmst	exon	186693908	186693947	211.249049	-	0	ID=g14242.t1.exon6;Parent=g14242.t1
HiC_scaffold_4	gmst	CDS	186693908	186693947	211.607848	-	0	ID=g14242.t2.CDS5;Parent=g14242.t2
HiC_scaffold_4	gmst	exon	186693908	186693947	211.607848	-	0	ID=g14242.t2.exon5;Parent=g14242.t2
HiC_scaffold_4	gmst	CDS	186693908	186693947	235.762917	-	0	ID=g14242.t4.CDS5;Parent=g14242.t4
HiC_scaffold_4	gmst	exon	186693908	186693947	235.762917	-	0	ID=g14242.t4.exon5;Parent=g14242.t4
HiC_scaffold_4	gmst	CDS	186693908	186693947	236.672774	-	0	ID=g14242.t3.CDS5;Parent=g14242.t3
HiC_scaffold_4	gmst	exon	186693908	186693947	236.672774	-	0	ID=g14242.t3.exon5;Parent=g14242.t3
HiC_scaffold_4	AUGUSTUS	intron	186693948	186697653	1.0	-	.	ID=g14242.t5.intron5;Parent=g14242.t5
HiC_scaffold_4	AUGUSTUS	intron	186693948	186697653	1.0	-	.	ID=g14242.t6.intron5;Parent=g14242.t6
HiC_scaffold_4	AUGUSTUS	intron	186693948	186697653	1.0	-	.	ID=g14242.t7.intron5;Parent=g14242.t7
HiC_scaffold_4	gmst	intron	186693948	186697653	211.249049	-	0	ID=g14242.t1.intron6;Parent=g14242.t1
HiC_scaffold_4	gmst	intron	186693948	186697653	211.607848	-	0	ID=g14242.t2.intron5;Parent=g14242.t2
HiC_scaffold_4	gmst	intron	186693948	186697653	235.762917	-	0	ID=g14242.t4.intron5;Parent=g14242.t4
HiC_scaffold_4	gmst	intron	186693948	186697653	236.672774	-	0	ID=g14242.t3.intron5;Parent=g14242.t3
HiC_scaffold_4	AUGUSTUS	exon	186697654	186697716	.	-	.	ID=g14242.t5.exon6;Parent=g14242.t5
HiC_scaffold_4	AUGUSTUS	exon	186697654	186697716	.	-	.	ID=g14242.t6.exon6;Parent=g14242.t6
HiC_scaffold_4	AUGUSTUS	exon	186697654	186697716	.	-	.	ID=g14242.t7.exon6;Parent=g14242.t7
HiC_scaffold_4	AUGUSTUS	CDS	186697654	186697716	1.0	-	0	ID=g14242.t5.CDS6;Parent=g14242.t5
HiC_scaffold_4	AUGUSTUS	CDS	186697654	186697716	1.0	-	0	ID=g14242.t6.CDS6;Parent=g14242.t6
HiC_scaffold_4	AUGUSTUS	CDS	186697654	186697716	1.0	-	0	ID=g14242.t7.CDS6;Parent=g14242.t7
HiC_scaffold_4	gmst	CDS	186697654	186697716	211.249049	-	0	ID=g14242.t1.CDS7;Parent=g14242.t1
HiC_scaffold_4	gmst	exon	186697654	186697716	211.249049	-	0	ID=g14242.t1.exon7;Parent=g14242.t1
HiC_scaffold_4	gmst	CDS	186697654	186697716	211.607848	-	0	ID=g14242.t2.CDS6;Parent=g14242.t2
HiC_scaffold_4	gmst	exon	186697654	186697716	211.607848	-	0	ID=g14242.t2.exon6;Parent=g14242.t2
HiC_scaffold_4	gmst	CDS	186697654	186697716	235.762917	-	0	ID=g14242.t4.CDS6;Parent=g14242.t4
HiC_scaffold_4	gmst	exon	186697654	186697716	235.762917	-	0	ID=g14242.t4.exon6;Parent=g14242.t4
HiC_scaffold_4	gmst	CDS	186697654	186697716	236.672774	-	0	ID=g14242.t3.CDS6;Parent=g14242.t3
HiC_scaffold_4	gmst	exon	186697654	186697716	236.672774	-	0	ID=g14242.t3.exon6;Parent=g14242.t3
HiC_scaffold_4	AUGUSTUS	intron	186697717	186708823	1.0	-	.	ID=g14242.t5.intron6;Parent=g14242.t5
HiC_scaffold_4	AUGUSTUS	intron	186697717	186708823	1.0	-	.	ID=g14242.t6.intron6;Parent=g14242.t6
HiC_scaffold_4	AUGUSTUS	intron	186697717	186708823	1.0	-	.	ID=g14242.t7.intron6;Parent=g14242.t7
HiC_scaffold_4	gmst	intron	186697717	186708823	211.249049	-	0	ID=g14242.t1.intron7;Parent=g14242.t1
HiC_scaffold_4	gmst	intron	186697717	186708823	211.607848	-	0	ID=g14242.t2.intron6;Parent=g14242.t2
HiC_scaffold_4	gmst	intron	186697717	186708823	235.762917	-	0	ID=g14242.t4.intron6;Parent=g14242.t4
HiC_scaffold_4	gmst	intron	186697717	186708823	236.672774	-	0	ID=g14242.t3.intron6;Parent=g14242.t3
HiC_scaffold_4	AUGUSTUS	exon	186708824	186708955	.	-	.	ID=g14242.t5.exon7;Parent=g14242.t5
HiC_scaffold_4	AUGUSTUS	exon	186708824	186708955	.	-	.	ID=g14242.t6.exon7;Parent=g14242.t6
HiC_scaffold_4	AUGUSTUS	exon	186708824	186708955	.	-	.	ID=g14242.t7.exon7;Parent=g14242.t7
HiC_scaffold_4	AUGUSTUS	CDS	186708824	186708955	1.0	-	0	ID=g14242.t5.CDS7;Parent=g14242.t5
HiC_scaffold_4	AUGUSTUS	CDS	186708824	186708955	1.0	-	0	ID=g14242.t6.CDS7;Parent=g14242.t6
HiC_scaffold_4	AUGUSTUS	CDS	186708824	186708955	1.0	-	0	ID=g14242.t7.CDS7;Parent=g14242.t7
HiC_scaffold_4	gmst	CDS	186708824	186708955	211.249049	-	0	ID=g14242.t1.CDS8;Parent=g14242.t1
HiC_scaffold_4	gmst	exon	186708824	186708955	211.249049	-	0	ID=g14242.t1.exon8;Parent=g14242.t1
HiC_scaffold_4	gmst	CDS	186708824	186708955	211.607848	-	0	ID=g14242.t2.CDS7;Parent=g14242.t2
HiC_scaffold_4	gmst	exon	186708824	186708955	211.607848	-	0	ID=g14242.t2.exon7;Parent=g14242.t2
HiC_scaffold_4	gmst	CDS	186708824	186708955	235.762917	-	0	ID=g14242.t4.CDS7;Parent=g14242.t4
HiC_scaffold_4	gmst	exon	186708824	186708955	235.762917	-	0	ID=g14242.t4.exon7;Parent=g14242.t4
HiC_scaffold_4	gmst	CDS	186708824	186708955	236.672774	-	0	ID=g14242.t3.CDS7;Parent=g14242.t3
HiC_scaffold_4	gmst	exon	186708824	186708955	236.672774	-	0	ID=g14242.t3.exon7;Parent=g14242.t3
HiC_scaffold_4	AUGUSTUS	intron	186708956	186709936	1.0	-	.	ID=g14242.t5.intron7;Parent=g14242.t5
HiC_scaffold_4	AUGUSTUS	intron	186708956	186709936	1.0	-	.	ID=g14242.t6.intron7;Parent=g14242.t6
HiC_scaffold_4	AUGUSTUS	intron	186708956	186709936	1.0	-	.	ID=g14242.t7.intron7;Parent=g14242.t7
HiC_scaffold_4	gmst	intron	186708956	186709936	211.249049	-	0	ID=g14242.t1.intron8;Parent=g14242.t1
HiC_scaffold_4	gmst	intron	186708956	186709936	211.607848	-	0	ID=g14242.t2.intron7;Parent=g14242.t2
HiC_scaffold_4	gmst	intron	186708956	186709936	235.762917	-	0	ID=g14242.t4.intron7;Parent=g14242.t4
HiC_scaffold_4	gmst	intron	186708956	186709936	236.672774	-	0	ID=g14242.t3.intron7;Parent=g14242.t3
HiC_scaffold_4	AUGUSTUS	exon	186709937	186710074	.	-	.	ID=g14242.t5.exon8;Parent=g14242.t5
HiC_scaffold_4	AUGUSTUS	exon	186709937	186710074	.	-	.	ID=g14242.t6.exon8;Parent=g14242.t6
HiC_scaffold_4	AUGUSTUS	exon	186709937	186710074	.	-	.	ID=g14242.t7.exon8;Parent=g14242.t7
HiC_scaffold_4	AUGUSTUS	CDS	186709937	186710074	1.0	-	0	ID=g14242.t5.CDS8;Parent=g14242.t5
HiC_scaffold_4	AUGUSTUS	CDS	186709937	186710074	1.0	-	0	ID=g14242.t6.CDS8;Parent=g14242.t6
HiC_scaffold_4	AUGUSTUS	CDS	186709937	186710074	1.0	-	0	ID=g14242.t7.CDS8;Parent=g14242.t7
HiC_scaffold_4	gmst	CDS	186709937	186710074	211.249049	-	0	ID=g14242.t1.CDS9;Parent=g14242.t1
HiC_scaffold_4	gmst	exon	186709937	186710074	211.249049	-	0	ID=g14242.t1.exon9;Parent=g14242.t1
HiC_scaffold_4	gmst	CDS	186709937	186710074	211.607848	-	0	ID=g14242.t2.CDS8;Parent=g14242.t2
HiC_scaffold_4	gmst	exon	186709937	186710074	211.607848	-	0	ID=g14242.t2.exon8;Parent=g14242.t2
HiC_scaffold_4	gmst	CDS	186709937	186710074	235.762917	-	0	ID=g14242.t4.CDS8;Parent=g14242.t4
HiC_scaffold_4	gmst	exon	186709937	186710074	235.762917	-	0	ID=g14242.t4.exon8;Parent=g14242.t4
HiC_scaffold_4	gmst	CDS	186709937	186710074	236.672774	-	0	ID=g14242.t3.CDS8;Parent=g14242.t3
HiC_scaffold_4	gmst	exon	186709937	186710074	236.672774	-	0	ID=g14242.t3.exon8;Parent=g14242.t3
HiC_scaffold_4	AUGUSTUS	intron	186710075	186713039	1.0	-	.	ID=g14242.t5.intron8;Parent=g14242.t5
HiC_scaffold_4	AUGUSTUS	intron	186710075	186713039	1.0	-	.	ID=g14242.t6.intron8;Parent=g14242.t6
HiC_scaffold_4	AUGUSTUS	intron	186710075	186713039	1.0	-	.	ID=g14242.t7.intron8;Parent=g14242.t7
HiC_scaffold_4	gmst	intron	186710075	186713039	211.249049	-	0	ID=g14242.t1.intron9;Parent=g14242.t1
HiC_scaffold_4	gmst	intron	186710075	186713039	211.607848	-	0	ID=g14242.t2.intron8;Parent=g14242.t2
HiC_scaffold_4	gmst	intron	186710075	186713039	235.762917	-	0	ID=g14242.t4.intron8;Parent=g14242.t4
HiC_scaffold_4	gmst	intron	186710075	186713039	236.672774	-	0	ID=g14242.t3.intron8;Parent=g14242.t3
HiC_scaffold_4	AUGUSTUS	exon	186713040	186713126	.	-	.	ID=g14242.t5.exon9;Parent=g14242.t5
HiC_scaffold_4	AUGUSTUS	exon	186713040	186713126	.	-	.	ID=g14242.t6.exon9;Parent=g14242.t6
HiC_scaffold_4	AUGUSTUS	exon	186713040	186713126	.	-	.	ID=g14242.t7.exon9;Parent=g14242.t7
HiC_scaffold_4	AUGUSTUS	CDS	186713040	186713126	1.0	-	0	ID=g14242.t5.CDS9;Parent=g14242.t5
HiC_scaffold_4	AUGUSTUS	CDS	186713040	186713126	1.0	-	0	ID=g14242.t6.CDS9;Parent=g14242.t6
HiC_scaffold_4	AUGUSTUS	CDS	186713040	186713126	1.0	-	0	ID=g14242.t7.CDS9;Parent=g14242.t7
HiC_scaffold_4	gmst	CDS	186713040	186713126	211.249049	-	0	ID=g14242.t1.CDS10;Parent=g14242.t1
HiC_scaffold_4	gmst	exon	186713040	186713126	211.249049	-	0	ID=g14242.t1.exon10;Parent=g14242.t1
HiC_scaffold_4	gmst	CDS	186713040	186713126	211.607848	-	0	ID=g14242.t2.CDS9;Parent=g14242.t2
HiC_scaffold_4	gmst	exon	186713040	186713126	211.607848	-	0	ID=g14242.t2.exon9;Parent=g14242.t2
HiC_scaffold_4	gmst	CDS	186713040	186713126	235.762917	-	0	ID=g14242.t4.CDS9;Parent=g14242.t4
HiC_scaffold_4	gmst	exon	186713040	186713126	235.762917	-	0	ID=g14242.t4.exon9;Parent=g14242.t4
HiC_scaffold_4	gmst	CDS	186713040	186713126	236.672774	-	0	ID=g14242.t3.CDS9;Parent=g14242.t3
HiC_scaffold_4	gmst	exon	186713040	186713126	236.672774	-	0	ID=g14242.t3.exon9;Parent=g14242.t3
HiC_scaffold_4	AUGUSTUS	intron	186713127	186719447	1.0	-	.	ID=g14242.t5.intron9;Parent=g14242.t5
HiC_scaffold_4	AUGUSTUS	intron	186713127	186719447	1.0	-	.	ID=g14242.t6.intron9;Parent=g14242.t6
HiC_scaffold_4	AUGUSTUS	intron	186713127	186719447	1.0	-	.	ID=g14242.t7.intron9;Parent=g14242.t7
HiC_scaffold_4	gmst	intron	186713127	186719447	211.249049	-	0	ID=g14242.t1.intron10;Parent=g14242.t1
HiC_scaffold_4	gmst	intron	186713127	186719447	211.607848	-	0	ID=g14242.t2.intron9;Parent=g14242.t2
HiC_scaffold_4	gmst	intron	186713127	186719447	235.762917	-	0	ID=g14242.t4.intron9;Parent=g14242.t4
HiC_scaffold_4	gmst	intron	186713127	186719447	236.672774	-	0	ID=g14242.t3.intron9;Parent=g14242.t3
HiC_scaffold_4	AUGUSTUS	exon	186719448	186719559	.	-	.	ID=g14242.t5.exon10;Parent=g14242.t5
HiC_scaffold_4	AUGUSTUS	exon	186719448	186719559	.	-	.	ID=g14242.t6.exon10;Parent=g14242.t6
HiC_scaffold_4	AUGUSTUS	exon	186719448	186719559	.	-	.	ID=g14242.t7.exon10;Parent=g14242.t7
HiC_scaffold_4	AUGUSTUS	CDS	186719448	186719559	1.0	-	1	ID=g14242.t5.CDS10;Parent=g14242.t5
HiC_scaffold_4	AUGUSTUS	CDS	186719448	186719559	1.0	-	1	ID=g14242.t6.CDS10;Parent=g14242.t6
HiC_scaffold_4	AUGUSTUS	CDS	186719448	186719559	1.0	-	1	ID=g14242.t7.CDS10;Parent=g14242.t7
HiC_scaffold_4	gmst	CDS	186719448	186719559	211.249049	-	1	ID=g14242.t1.CDS11;Parent=g14242.t1
HiC_scaffold_4	gmst	exon	186719448	186719559	211.249049	-	1	ID=g14242.t1.exon11;Parent=g14242.t1
HiC_scaffold_4	gmst	CDS	186719448	186719559	211.607848	-	1	ID=g14242.t2.CDS10;Parent=g14242.t2
HiC_scaffold_4	gmst	exon	186719448	186719559	211.607848	-	1	ID=g14242.t2.exon10;Parent=g14242.t2
HiC_scaffold_4	gmst	CDS	186719448	186719559	235.762917	-	1	ID=g14242.t4.CDS10;Parent=g14242.t4
HiC_scaffold_4	gmst	exon	186719448	186719559	235.762917	-	1	ID=g14242.t4.exon10;Parent=g14242.t4
HiC_scaffold_4	gmst	CDS	186719448	186719559	236.672774	-	1	ID=g14242.t3.CDS10;Parent=g14242.t3
HiC_scaffold_4	gmst	exon	186719448	186719559	236.672774	-	1	ID=g14242.t3.exon10;Parent=g14242.t3
HiC_scaffold_4	AUGUSTUS	intron	186719560	186732729	1.0	-	.	ID=g14242.t5.intron10;Parent=g14242.t5
HiC_scaffold_4	AUGUSTUS	intron	186719560	186732729	1.0	-	.	ID=g14242.t6.intron10;Parent=g14242.t6
HiC_scaffold_4	AUGUSTUS	intron	186719560	186732729	1.0	-	.	ID=g14242.t7.intron10;Parent=g14242.t7
HiC_scaffold_4	gmst	intron	186719560	186732729	211.249049	-	0	ID=g14242.t1.intron11;Parent=g14242.t1
HiC_scaffold_4	gmst	intron	186719560	186732729	211.607848	-	0	ID=g14242.t2.intron10;Parent=g14242.t2
HiC_scaffold_4	gmst	intron	186719560	186732729	235.762917	-	0	ID=g14242.t4.intron10;Parent=g14242.t4
HiC_scaffold_4	gmst	intron	186719560	186732729	236.672774	-	0	ID=g14242.t3.intron10;Parent=g14242.t3
HiC_scaffold_4	AUGUSTUS	exon	186732730	186732934	.	-	.	ID=g14242.t5.exon11;Parent=g14242.t5
HiC_scaffold_4	AUGUSTUS	exon	186732730	186732934	.	-	.	ID=g14242.t6.exon11;Parent=g14242.t6
HiC_scaffold_4	AUGUSTUS	exon	186732730	186732934	.	-	.	ID=g14242.t7.exon11;Parent=g14242.t7
HiC_scaffold_4	AUGUSTUS	CDS	186732730	186732934	1.0	-	2	ID=g14242.t5.CDS11;Parent=g14242.t5
HiC_scaffold_4	AUGUSTUS	CDS	186732730	186732934	1.0	-	2	ID=g14242.t6.CDS11;Parent=g14242.t6
HiC_scaffold_4	AUGUSTUS	CDS	186732730	186732934	1.0	-	2	ID=g14242.t7.CDS11;Parent=g14242.t7
HiC_scaffold_4	gmst	CDS	186732730	186732934	211.249049	-	2	ID=g14242.t1.CDS12;Parent=g14242.t1
HiC_scaffold_4	gmst	exon	186732730	186732934	211.249049	-	2	ID=g14242.t1.exon12;Parent=g14242.t1
HiC_scaffold_4	gmst	CDS	186732730	186732934	211.607848	-	2	ID=g14242.t2.CDS11;Parent=g14242.t2
HiC_scaffold_4	gmst	exon	186732730	186732934	211.607848	-	2	ID=g14242.t2.exon11;Parent=g14242.t2
HiC_scaffold_4	gmst	CDS	186732730	186732934	235.762917	-	2	ID=g14242.t4.CDS11;Parent=g14242.t4
HiC_scaffold_4	gmst	exon	186732730	186732934	235.762917	-	2	ID=g14242.t4.exon11;Parent=g14242.t4
HiC_scaffold_4	gmst	CDS	186732730	186732934	236.672774	-	2	ID=g14242.t3.CDS11;Parent=g14242.t3
HiC_scaffold_4	gmst	exon	186732730	186732934	236.672774	-	2	ID=g14242.t3.exon11;Parent=g14242.t3
HiC_scaffold_4	AUGUSTUS	intron	186732935	186735813	1.0	-	.	ID=g14242.t5.intron11;Parent=g14242.t5
HiC_scaffold_4	AUGUSTUS	intron	186732935	186735813	1.0	-	.	ID=g14242.t6.intron11;Parent=g14242.t6
HiC_scaffold_4	AUGUSTUS	intron	186732935	186735813	1.0	-	.	ID=g14242.t7.intron11;Parent=g14242.t7
HiC_scaffold_4	gmst	intron	186732935	186735813	211.249049	-	0	ID=g14242.t1.intron12;Parent=g14242.t1
HiC_scaffold_4	gmst	intron	186732935	186735813	211.607848	-	0	ID=g14242.t2.intron11;Parent=g14242.t2
HiC_scaffold_4	gmst	intron	186732935	186735813	235.762917	-	0	ID=g14242.t4.intron11;Parent=g14242.t4
HiC_scaffold_4	gmst	intron	186732935	186735813	236.672774	-	0	ID=g14242.t3.intron11;Parent=g14242.t3
HiC_scaffold_4	AUGUSTUS	exon	186735814	186735903	.	-	.	ID=g14242.t5.exon12;Parent=g14242.t5
HiC_scaffold_4	AUGUSTUS	exon	186735814	186735903	.	-	.	ID=g14242.t6.exon12;Parent=g14242.t6
HiC_scaffold_4	AUGUSTUS	exon	186735814	186735903	.	-	.	ID=g14242.t7.exon12;Parent=g14242.t7
HiC_scaffold_4	AUGUSTUS	CDS	186735814	186735903	1.0	-	2	ID=g14242.t5.CDS12;Parent=g14242.t5
HiC_scaffold_4	AUGUSTUS	CDS	186735814	186735903	1.0	-	2	ID=g14242.t6.CDS12;Parent=g14242.t6
HiC_scaffold_4	AUGUSTUS	CDS	186735814	186735903	1.0	-	2	ID=g14242.t7.CDS12;Parent=g14242.t7
HiC_scaffold_4	gmst	CDS	186735814	186735903	211.249049	-	2	ID=g14242.t1.CDS13;Parent=g14242.t1
HiC_scaffold_4	gmst	exon	186735814	186735903	211.249049	-	2	ID=g14242.t1.exon13;Parent=g14242.t1
HiC_scaffold_4	gmst	CDS	186735814	186735903	211.607848	-	2	ID=g14242.t2.CDS12;Parent=g14242.t2
HiC_scaffold_4	gmst	exon	186735814	186735903	211.607848	-	2	ID=g14242.t2.exon12;Parent=g14242.t2
HiC_scaffold_4	gmst	CDS	186735814	186735903	235.762917	-	2	ID=g14242.t4.CDS12;Parent=g14242.t4
HiC_scaffold_4	gmst	exon	186735814	186735903	235.762917	-	2	ID=g14242.t4.exon12;Parent=g14242.t4
HiC_scaffold_4	gmst	CDS	186735814	186735903	236.672774	-	2	ID=g14242.t3.CDS12;Parent=g14242.t3
HiC_scaffold_4	gmst	exon	186735814	186735903	236.672774	-	2	ID=g14242.t3.exon12;Parent=g14242.t3
HiC_scaffold_4	AUGUSTUS	intron	186735904	186738885	1.0	-	.	ID=g14242.t5.intron12;Parent=g14242.t5
HiC_scaffold_4	AUGUSTUS	intron	186735904	186738885	1.0	-	.	ID=g14242.t6.intron12;Parent=g14242.t6
HiC_scaffold_4	AUGUSTUS	intron	186735904	186738885	1.0	-	.	ID=g14242.t7.intron12;Parent=g14242.t7
HiC_scaffold_4	gmst	intron	186735904	186738885	211.249049	-	0	ID=g14242.t1.intron13;Parent=g14242.t1
HiC_scaffold_4	gmst	intron	186735904	186738885	211.607848	-	0	ID=g14242.t2.intron12;Parent=g14242.t2
HiC_scaffold_4	gmst	intron	186735904	186738885	235.762917	-	0	ID=g14242.t4.intron12;Parent=g14242.t4
HiC_scaffold_4	gmst	intron	186735904	186738885	236.672774	-	0	ID=g14242.t3.intron12;Parent=g14242.t3
HiC_scaffold_4	AUGUSTUS	exon	186738886	186738986	.	-	.	ID=g14242.t5.exon13;Parent=g14242.t5
HiC_scaffold_4	AUGUSTUS	exon	186738886	186738986	.	-	.	ID=g14242.t6.exon13;Parent=g14242.t6
HiC_scaffold_4	AUGUSTUS	exon	186738886	186738986	.	-	.	ID=g14242.t7.exon13;Parent=g14242.t7
HiC_scaffold_4	AUGUSTUS	CDS	186738886	186738986	1.0	-	1	ID=g14242.t5.CDS13;Parent=g14242.t5
HiC_scaffold_4	AUGUSTUS	CDS	186738886	186738986	1.0	-	1	ID=g14242.t6.CDS13;Parent=g14242.t6
HiC_scaffold_4	AUGUSTUS	CDS	186738886	186738986	1.0	-	1	ID=g14242.t7.CDS13;Parent=g14242.t7
HiC_scaffold_4	gmst	CDS	186738886	186738986	211.249049	-	1	ID=g14242.t1.CDS14;Parent=g14242.t1
HiC_scaffold_4	gmst	exon	186738886	186738986	211.249049	-	1	ID=g14242.t1.exon14;Parent=g14242.t1
HiC_scaffold_4	gmst	CDS	186738886	186738986	211.607848	-	1	ID=g14242.t2.CDS13;Parent=g14242.t2
HiC_scaffold_4	gmst	exon	186738886	186738986	211.607848	-	1	ID=g14242.t2.exon13;Parent=g14242.t2
HiC_scaffold_4	gmst	CDS	186738886	186738986	235.762917	-	1	ID=g14242.t4.CDS13;Parent=g14242.t4
HiC_scaffold_4	gmst	exon	186738886	186738986	235.762917	-	1	ID=g14242.t4.exon13;Parent=g14242.t4
HiC_scaffold_4	gmst	CDS	186738886	186738986	236.672774	-	1	ID=g14242.t3.CDS13;Parent=g14242.t3
HiC_scaffold_4	gmst	exon	186738886	186738986	236.672774	-	1	ID=g14242.t3.exon13;Parent=g14242.t3
HiC_scaffold_4	AUGUSTUS	intron	186738987	186739884	1.0	-	.	ID=g14242.t5.intron13;Parent=g14242.t5
HiC_scaffold_4	AUGUSTUS	intron	186738987	186739884	1.0	-	.	ID=g14242.t6.intron13;Parent=g14242.t6
HiC_scaffold_4	AUGUSTUS	intron	186738987	186739884	1.0	-	.	ID=g14242.t7.intron13;Parent=g14242.t7
HiC_scaffold_4	gmst	intron	186738987	186739884	211.249049	-	0	ID=g14242.t1.intron14;Parent=g14242.t1
HiC_scaffold_4	gmst	intron	186738987	186739884	211.607848	-	0	ID=g14242.t2.intron13;Parent=g14242.t2
HiC_scaffold_4	gmst	intron	186738987	186739884	235.762917	-	0	ID=g14242.t4.intron13;Parent=g14242.t4
HiC_scaffold_4	gmst	intron	186738987	186739884	236.672774	-	0	ID=g14242.t3.intron13;Parent=g14242.t3
HiC_scaffold_4	AUGUSTUS	exon	186739885	186740000	.	-	.	ID=g14242.t5.exon14;Parent=g14242.t5
HiC_scaffold_4	AUGUSTUS	exon	186739885	186740000	.	-	.	ID=g14242.t6.exon14;Parent=g14242.t6
HiC_scaffold_4	AUGUSTUS	exon	186739885	186740000	.	-	.	ID=g14242.t7.exon14;Parent=g14242.t7
HiC_scaffold_4	AUGUSTUS	CDS	186739885	186740000	1.0	-	0	ID=g14242.t5.CDS14;Parent=g14242.t5
HiC_scaffold_4	AUGUSTUS	CDS	186739885	186740000	1.0	-	0	ID=g14242.t6.CDS14;Parent=g14242.t6
HiC_scaffold_4	AUGUSTUS	CDS	186739885	186740000	1.0	-	0	ID=g14242.t7.CDS14;Parent=g14242.t7
HiC_scaffold_4	gmst	CDS	186739885	186740000	211.249049	-	0	ID=g14242.t1.CDS15;Parent=g14242.t1
HiC_scaffold_4	gmst	exon	186739885	186740000	211.249049	-	0	ID=g14242.t1.exon15;Parent=g14242.t1
HiC_scaffold_4	gmst	CDS	186739885	186740000	211.607848	-	0	ID=g14242.t2.CDS14;Parent=g14242.t2
HiC_scaffold_4	gmst	exon	186739885	186740000	211.607848	-	0	ID=g14242.t2.exon14;Parent=g14242.t2
HiC_scaffold_4	gmst	CDS	186739885	186740000	235.762917	-	0	ID=g14242.t4.CDS14;Parent=g14242.t4
HiC_scaffold_4	gmst	exon	186739885	186740000	235.762917	-	0	ID=g14242.t4.exon14;Parent=g14242.t4
HiC_scaffold_4	gmst	CDS	186739885	186740000	236.672774	-	0	ID=g14242.t3.CDS14;Parent=g14242.t3
HiC_scaffold_4	gmst	exon	186739885	186740000	236.672774	-	0	ID=g14242.t3.exon14;Parent=g14242.t3
HiC_scaffold_4	AUGUSTUS	intron	186740001	186741662	1.0	-	.	ID=g14242.t5.intron14;Parent=g14242.t5
HiC_scaffold_4	AUGUSTUS	intron	186740001	186741662	1.0	-	.	ID=g14242.t6.intron14;Parent=g14242.t6
HiC_scaffold_4	AUGUSTUS	intron	186740001	186741662	1.0	-	.	ID=g14242.t7.intron14;Parent=g14242.t7
HiC_scaffold_4	gmst	intron	186740001	186741662	211.249049	-	0	ID=g14242.t1.intron15;Parent=g14242.t1
HiC_scaffold_4	gmst	intron	186740001	186741662	211.607848	-	0	ID=g14242.t2.intron14;Parent=g14242.t2
HiC_scaffold_4	gmst	intron	186740001	186741662	235.762917	-	0	ID=g14242.t4.intron14;Parent=g14242.t4
HiC_scaffold_4	gmst	intron	186740001	186741662	236.672774	-	0	ID=g14242.t3.intron14;Parent=g14242.t3
HiC_scaffold_4	AUGUSTUS	exon	186741663	186741763	.	-	.	ID=g14242.t5.exon15;Parent=g14242.t5
HiC_scaffold_4	AUGUSTUS	exon	186741663	186741763	.	-	.	ID=g14242.t6.exon15;Parent=g14242.t6
HiC_scaffold_4	AUGUSTUS	exon	186741663	186741763	.	-	.	ID=g14242.t7.exon15;Parent=g14242.t7
HiC_scaffold_4	AUGUSTUS	CDS	186741663	186741763	1.0	-	2	ID=g14242.t5.CDS15;Parent=g14242.t5
HiC_scaffold_4	AUGUSTUS	CDS	186741663	186741763	1.0	-	2	ID=g14242.t6.CDS15;Parent=g14242.t6
HiC_scaffold_4	AUGUSTUS	CDS	186741663	186741763	1.0	-	2	ID=g14242.t7.CDS15;Parent=g14242.t7
HiC_scaffold_4	gmst	CDS	186741663	186741763	211.249049	-	2	ID=g14242.t1.CDS16;Parent=g14242.t1
HiC_scaffold_4	gmst	exon	186741663	186741763	211.249049	-	2	ID=g14242.t1.exon16;Parent=g14242.t1
HiC_scaffold_4	gmst	CDS	186741663	186741763	211.607848	-	2	ID=g14242.t2.CDS15;Parent=g14242.t2
HiC_scaffold_4	gmst	exon	186741663	186741763	211.607848	-	2	ID=g14242.t2.exon15;Parent=g14242.t2
HiC_scaffold_4	gmst	CDS	186741663	186741763	235.762917	-	2	ID=g14242.t4.CDS15;Parent=g14242.t4
HiC_scaffold_4	gmst	exon	186741663	186741763	235.762917	-	2	ID=g14242.t4.exon15;Parent=g14242.t4
HiC_scaffold_4	gmst	CDS	186741663	186741763	236.672774	-	2	ID=g14242.t3.CDS15;Parent=g14242.t3
HiC_scaffold_4	gmst	exon	186741663	186741763	236.672774	-	2	ID=g14242.t3.exon15;Parent=g14242.t3
HiC_scaffold_4	AUGUSTUS	intron	186741764	186742936	1.0	-	.	ID=g14242.t5.intron15;Parent=g14242.t5
HiC_scaffold_4	AUGUSTUS	intron	186741764	186742936	1.0	-	.	ID=g14242.t6.intron15;Parent=g14242.t6
HiC_scaffold_4	AUGUSTUS	intron	186741764	186742936	1.0	-	.	ID=g14242.t7.intron15;Parent=g14242.t7
HiC_scaffold_4	gmst	intron	186741764	186742936	211.249049	-	0	ID=g14242.t1.intron16;Parent=g14242.t1
HiC_scaffold_4	gmst	intron	186741764	186742936	211.607848	-	0	ID=g14242.t2.intron15;Parent=g14242.t2
HiC_scaffold_4	gmst	intron	186741764	186742936	235.762917	-	0	ID=g14242.t4.intron15;Parent=g14242.t4
HiC_scaffold_4	gmst	intron	186741764	186742936	236.672774	-	0	ID=g14242.t3.intron15;Parent=g14242.t3
HiC_scaffold_4	AUGUSTUS	exon	186742937	186743021	.	-	.	ID=g14242.t5.exon16;Parent=g14242.t5
HiC_scaffold_4	AUGUSTUS	exon	186742937	186743021	.	-	.	ID=g14242.t6.exon16;Parent=g14242.t6
HiC_scaffold_4	AUGUSTUS	exon	186742937	186743021	.	-	.	ID=g14242.t7.exon16;Parent=g14242.t7
HiC_scaffold_4	AUGUSTUS	CDS	186742937	186743021	1.0	-	0	ID=g14242.t5.CDS16;Parent=g14242.t5
HiC_scaffold_4	AUGUSTUS	CDS	186742937	186743021	1.0	-	0	ID=g14242.t6.CDS16;Parent=g14242.t6
HiC_scaffold_4	AUGUSTUS	CDS	186742937	186743021	1.0	-	0	ID=g14242.t7.CDS16;Parent=g14242.t7
HiC_scaffold_4	gmst	CDS	186742937	186743021	211.249049	-	0	ID=g14242.t1.CDS17;Parent=g14242.t1
HiC_scaffold_4	gmst	exon	186742937	186743021	211.249049	-	0	ID=g14242.t1.exon17;Parent=g14242.t1
HiC_scaffold_4	gmst	CDS	186742937	186743021	211.607848	-	0	ID=g14242.t2.CDS16;Parent=g14242.t2
HiC_scaffold_4	gmst	exon	186742937	186743021	211.607848	-	0	ID=g14242.t2.exon16;Parent=g14242.t2
HiC_scaffold_4	gmst	CDS	186742937	186743021	235.762917	-	0	ID=g14242.t4.CDS16;Parent=g14242.t4
HiC_scaffold_4	gmst	exon	186742937	186743021	235.762917	-	0	ID=g14242.t4.exon16;Parent=g14242.t4
HiC_scaffold_4	gmst	CDS	186742937	186743021	236.672774	-	0	ID=g14242.t3.CDS16;Parent=g14242.t3
HiC_scaffold_4	gmst	exon	186742937	186743021	236.672774	-	0	ID=g14242.t3.exon16;Parent=g14242.t3
HiC_scaffold_4	AUGUSTUS	intron	186743022	186750795	1.0	-	.	ID=g14242.t5.intron16;Parent=g14242.t5
HiC_scaffold_4	AUGUSTUS	intron	186743022	186750795	1.0	-	.	ID=g14242.t6.intron16;Parent=g14242.t6
HiC_scaffold_4	AUGUSTUS	intron	186743022	186750795	1.0	-	.	ID=g14242.t7.intron16;Parent=g14242.t7
HiC_scaffold_4	gmst	intron	186743022	186750795	211.249049	-	0	ID=g14242.t1.intron17;Parent=g14242.t1
HiC_scaffold_4	gmst	intron	186743022	186750795	211.607848	-	0	ID=g14242.t2.intron16;Parent=g14242.t2
HiC_scaffold_4	gmst	intron	186743022	186750795	235.762917	-	0	ID=g14242.t4.intron16;Parent=g14242.t4
HiC_scaffold_4	gmst	intron	186743022	186750795	236.672774	-	0	ID=g14242.t3.intron16;Parent=g14242.t3
HiC_scaffold_4	AUGUSTUS	exon	186750796	186750893	.	-	.	ID=g14242.t5.exon17;Parent=g14242.t5
HiC_scaffold_4	AUGUSTUS	exon	186750796	186750893	.	-	.	ID=g14242.t6.exon17;Parent=g14242.t6
HiC_scaffold_4	AUGUSTUS	exon	186750796	186750893	.	-	.	ID=g14242.t7.exon17;Parent=g14242.t7
HiC_scaffold_4	AUGUSTUS	CDS	186750796	186750893	1.0	-	2	ID=g14242.t5.CDS17;Parent=g14242.t5
HiC_scaffold_4	AUGUSTUS	CDS	186750796	186750893	1.0	-	2	ID=g14242.t6.CDS17;Parent=g14242.t6
HiC_scaffold_4	AUGUSTUS	CDS	186750796	186750893	1.0	-	2	ID=g14242.t7.CDS17;Parent=g14242.t7
HiC_scaffold_4	gmst	CDS	186750796	186750893	211.249049	-	2	ID=g14242.t1.CDS18;Parent=g14242.t1
HiC_scaffold_4	gmst	exon	186750796	186750893	211.249049	-	2	ID=g14242.t1.exon18;Parent=g14242.t1
HiC_scaffold_4	gmst	CDS	186750796	186750893	211.607848	-	2	ID=g14242.t2.CDS17;Parent=g14242.t2
HiC_scaffold_4	gmst	exon	186750796	186750893	211.607848	-	2	ID=g14242.t2.exon17;Parent=g14242.t2
HiC_scaffold_4	gmst	CDS	186750796	186750893	235.762917	-	2	ID=g14242.t4.CDS17;Parent=g14242.t4
HiC_scaffold_4	gmst	exon	186750796	186750893	235.762917	-	2	ID=g14242.t4.exon17;Parent=g14242.t4
HiC_scaffold_4	gmst	CDS	186750796	186750893	236.672774	-	2	ID=g14242.t3.CDS17;Parent=g14242.t3
HiC_scaffold_4	gmst	exon	186750796	186750893	236.672774	-	2	ID=g14242.t3.exon17;Parent=g14242.t3
HiC_scaffold_4	AUGUSTUS	intron	186750894	186751983	1.0	-	.	ID=g14242.t5.intron17;Parent=g14242.t5
HiC_scaffold_4	AUGUSTUS	intron	186750894	186751983	1.0	-	.	ID=g14242.t7.intron17;Parent=g14242.t7
HiC_scaffold_4	gmst	intron	186750894	186751983	236.672774	-	0	ID=g14242.t3.intron17;Parent=g14242.t3
HiC_scaffold_4	AUGUSTUS	intron	186750894	186753479	1.0	-	.	ID=g14242.t6.intron17;Parent=g14242.t6
HiC_scaffold_4	gmst	intron	186750894	186753479	211.249049	-	0	ID=g14242.t1.intron18;Parent=g14242.t1
HiC_scaffold_4	gmst	intron	186750894	186753479	211.607848	-	0	ID=g14242.t2.intron17;Parent=g14242.t2
HiC_scaffold_4	gmst	intron	186750894	186753479	235.762917	-	0	ID=g14242.t4.intron17;Parent=g14242.t4
HiC_scaffold_4	AUGUSTUS	exon	186751984	186752004	.	-	.	ID=g14242.t5.exon18;Parent=g14242.t5
HiC_scaffold_4	AUGUSTUS	exon	186751984	186752004	.	-	.	ID=g14242.t7.exon18;Parent=g14242.t7
HiC_scaffold_4	AUGUSTUS	CDS	186751984	186752004	1.0	-	2	ID=g14242.t5.CDS18;Parent=g14242.t5
HiC_scaffold_4	AUGUSTUS	CDS	186751984	186752004	1.0	-	2	ID=g14242.t7.CDS18;Parent=g14242.t7
HiC_scaffold_4	gmst	CDS	186751984	186752004	236.672774	-	2	ID=g14242.t3.CDS18;Parent=g14242.t3
HiC_scaffold_4	gmst	exon	186751984	186752004	236.672774	-	2	ID=g14242.t3.exon18;Parent=g14242.t3
HiC_scaffold_4	AUGUSTUS	intron	186752005	186753479	1.0	-	.	ID=g14242.t5.intron18;Parent=g14242.t5
HiC_scaffold_4	AUGUSTUS	intron	186752005	186753479	1.0	-	.	ID=g14242.t7.intron18;Parent=g14242.t7
HiC_scaffold_4	gmst	intron	186752005	186753479	236.672774	-	0	ID=g14242.t3.intron18;Parent=g14242.t3
HiC_scaffold_4	AUGUSTUS	exon	186753480	186753536	.	-	.	ID=g14242.t5.exon19;Parent=g14242.t5
HiC_scaffold_4	AUGUSTUS	exon	186753480	186753536	.	-	.	ID=g14242.t6.exon18;Parent=g14242.t6
HiC_scaffold_4	AUGUSTUS	exon	186753480	186753536	.	-	.	ID=g14242.t7.exon19;Parent=g14242.t7
HiC_scaffold_4	AUGUSTUS	CDS	186753480	186753536	1.0	-	2	ID=g14242.t5.CDS19;Parent=g14242.t5
HiC_scaffold_4	AUGUSTUS	CDS	186753480	186753536	1.0	-	2	ID=g14242.t6.CDS18;Parent=g14242.t6
HiC_scaffold_4	AUGUSTUS	CDS	186753480	186753536	1.0	-	2	ID=g14242.t7.CDS19;Parent=g14242.t7
HiC_scaffold_4	gmst	CDS	186753480	186753536	211.249049	-	2	ID=g14242.t1.CDS19;Parent=g14242.t1
HiC_scaffold_4	gmst	exon	186753480	186753536	211.249049	-	2	ID=g14242.t1.exon19;Parent=g14242.t1
HiC_scaffold_4	gmst	CDS	186753480	186753536	211.607848	-	2	ID=g14242.t2.CDS18;Parent=g14242.t2
HiC_scaffold_4	gmst	exon	186753480	186753536	211.607848	-	2	ID=g14242.t2.exon18;Parent=g14242.t2
HiC_scaffold_4	gmst	CDS	186753480	186753536	235.762917	-	2	ID=g14242.t4.CDS18;Parent=g14242.t4
HiC_scaffold_4	gmst	exon	186753480	186753536	235.762917	-	2	ID=g14242.t4.exon18;Parent=g14242.t4
HiC_scaffold_4	gmst	CDS	186753480	186753536	236.672774	-	2	ID=g14242.t3.CDS19;Parent=g14242.t3
HiC_scaffold_4	gmst	exon	186753480	186753536	236.672774	-	2	ID=g14242.t3.exon19;Parent=g14242.t3
HiC_scaffold_4	AUGUSTUS	intron	186753537	186759516	1.0	-	.	ID=g14242.t5.intron19;Parent=g14242.t5
HiC_scaffold_4	AUGUSTUS	intron	186753537	186759516	1.0	-	.	ID=g14242.t6.intron18;Parent=g14242.t6
HiC_scaffold_4	gmst	intron	186753537	186759516	236.672774	-	0	ID=g14242.t3.intron19;Parent=g14242.t3
HiC_scaffold_4	AUGUSTUS	intron	186753537	186769842	1.0	-	.	ID=g14242.t7.intron19;Parent=g14242.t7
HiC_scaffold_4	gmst	intron	186753537	186769842	211.249049	-	0	ID=g14242.t1.intron19;Parent=g14242.t1
HiC_scaffold_4	gmst	intron	186753537	186769842	211.607848	-	0	ID=g14242.t2.intron18;Parent=g14242.t2
HiC_scaffold_4	gmst	intron	186753537	186769842	235.762917	-	0	ID=g14242.t4.intron18;Parent=g14242.t4
HiC_scaffold_4	AUGUSTUS	exon	186759517	186759534	.	-	.	ID=g14242.t5.exon20;Parent=g14242.t5
HiC_scaffold_4	AUGUSTUS	exon	186759517	186759534	.	-	.	ID=g14242.t6.exon19;Parent=g14242.t6
HiC_scaffold_4	AUGUSTUS	CDS	186759517	186759534	1.0	-	2	ID=g14242.t5.CDS20;Parent=g14242.t5
HiC_scaffold_4	AUGUSTUS	CDS	186759517	186759534	1.0	-	2	ID=g14242.t6.CDS19;Parent=g14242.t6
HiC_scaffold_4	gmst	CDS	186759517	186759534	236.672774	-	2	ID=g14242.t3.CDS20;Parent=g14242.t3
HiC_scaffold_4	gmst	exon	186759517	186759534	236.672774	-	2	ID=g14242.t3.exon20;Parent=g14242.t3
HiC_scaffold_4	AUGUSTUS	intron	186759535	186769842	1.0	-	.	ID=g14242.t5.intron20;Parent=g14242.t5
HiC_scaffold_4	AUGUSTUS	intron	186759535	186769842	1.0	-	.	ID=g14242.t6.intron19;Parent=g14242.t6
HiC_scaffold_4	gmst	intron	186759535	186769842	236.672774	-	0	ID=g14242.t3.intron20;Parent=g14242.t3
HiC_scaffold_4	AUGUSTUS	exon	186769843	186769895	.	-	.	ID=g14242.t5.exon21;Parent=g14242.t5
HiC_scaffold_4	AUGUSTUS	exon	186769843	186769895	.	-	.	ID=g14242.t6.exon20;Parent=g14242.t6
HiC_scaffold_4	AUGUSTUS	exon	186769843	186769895	.	-	.	ID=g14242.t7.exon20;Parent=g14242.t7
HiC_scaffold_4	AUGUSTUS	CDS	186769843	186769895	1.0	-	1	ID=g14242.t5.CDS21;Parent=g14242.t5
HiC_scaffold_4	AUGUSTUS	CDS	186769843	186769895	1.0	-	1	ID=g14242.t6.CDS20;Parent=g14242.t6
HiC_scaffold_4	AUGUSTUS	CDS	186769843	186769895	1.0	-	1	ID=g14242.t7.CDS20;Parent=g14242.t7
HiC_scaffold_4	gmst	CDS	186769843	186769895	211.249049	-	1	ID=g14242.t1.CDS20;Parent=g14242.t1
HiC_scaffold_4	gmst	exon	186769843	186769895	211.249049	-	1	ID=g14242.t1.exon20;Parent=g14242.t1
HiC_scaffold_4	gmst	CDS	186769843	186769895	211.607848	-	1	ID=g14242.t2.CDS19;Parent=g14242.t2
HiC_scaffold_4	gmst	exon	186769843	186769895	211.607848	-	1	ID=g14242.t2.exon19;Parent=g14242.t2
HiC_scaffold_4	gmst	CDS	186769843	186769895	235.762917	-	1	ID=g14242.t4.CDS19;Parent=g14242.t4
HiC_scaffold_4	gmst	exon	186769843	186769895	235.762917	-	1	ID=g14242.t4.exon19;Parent=g14242.t4
HiC_scaffold_4	gmst	CDS	186769843	186769895	236.672774	-	1	ID=g14242.t3.CDS21;Parent=g14242.t3
HiC_scaffold_4	gmst	exon	186769843	186769895	236.672774	-	1	ID=g14242.t3.exon21;Parent=g14242.t3
HiC_scaffold_4	AUGUSTUS	intron	186769896	186772399	1.0	-	.	ID=g14242.t5.intron21;Parent=g14242.t5
HiC_scaffold_4	AUGUSTUS	intron	186769896	186772399	1.0	-	.	ID=g14242.t6.intron20;Parent=g14242.t6
HiC_scaffold_4	AUGUSTUS	intron	186769896	186772399	1.0	-	.	ID=g14242.t7.intron20;Parent=g14242.t7
HiC_scaffold_4	gmst	intron	186769896	186772399	211.249049	-	0	ID=g14242.t1.intron20;Parent=g14242.t1
HiC_scaffold_4	gmst	intron	186769896	186772399	211.607848	-	0	ID=g14242.t2.intron19;Parent=g14242.t2
HiC_scaffold_4	gmst	intron	186769896	186772399	235.762917	-	0	ID=g14242.t4.intron19;Parent=g14242.t4
HiC_scaffold_4	gmst	intron	186769896	186772399	236.672774	-	0	ID=g14242.t3.intron21;Parent=g14242.t3
HiC_scaffold_4	AUGUSTUS	exon	186772400	186772430	.	-	.	ID=g14242.t5.exon22;Parent=g14242.t5
HiC_scaffold_4	AUGUSTUS	exon	186772400	186772430	.	-	.	ID=g14242.t6.exon21;Parent=g14242.t6
HiC_scaffold_4	AUGUSTUS	exon	186772400	186772430	.	-	.	ID=g14242.t7.exon21;Parent=g14242.t7
HiC_scaffold_4	AUGUSTUS	CDS	186772400	186772430	1.0	-	2	ID=g14242.t5.CDS22;Parent=g14242.t5
HiC_scaffold_4	AUGUSTUS	CDS	186772400	186772430	1.0	-	2	ID=g14242.t6.CDS21;Parent=g14242.t6
HiC_scaffold_4	AUGUSTUS	CDS	186772400	186772430	1.0	-	2	ID=g14242.t7.CDS21;Parent=g14242.t7
HiC_scaffold_4	gmst	CDS	186772400	186772430	211.249049	-	2	ID=g14242.t1.CDS21;Parent=g14242.t1
HiC_scaffold_4	gmst	exon	186772400	186772430	211.249049	-	2	ID=g14242.t1.exon21;Parent=g14242.t1
HiC_scaffold_4	gmst	CDS	186772400	186772430	211.607848	-	2	ID=g14242.t2.CDS20;Parent=g14242.t2
HiC_scaffold_4	gmst	exon	186772400	186772430	211.607848	-	2	ID=g14242.t2.exon20;Parent=g14242.t2
HiC_scaffold_4	gmst	CDS	186772400	186772430	235.762917	-	2	ID=g14242.t4.CDS20;Parent=g14242.t4
HiC_scaffold_4	gmst	exon	186772400	186772430	235.762917	-	2	ID=g14242.t4.exon20;Parent=g14242.t4
HiC_scaffold_4	gmst	CDS	186772400	186772430	236.672774	-	2	ID=g14242.t3.CDS22;Parent=g14242.t3
HiC_scaffold_4	gmst	exon	186772400	186772430	236.672774	-	2	ID=g14242.t3.exon22;Parent=g14242.t3
HiC_scaffold_4	AUGUSTUS	intron	186772431	186778621	1.0	-	.	ID=g14242.t5.intron22;Parent=g14242.t5
HiC_scaffold_4	AUGUSTUS	intron	186772431	186778621	1.0	-	.	ID=g14242.t6.intron21;Parent=g14242.t6
HiC_scaffold_4	AUGUSTUS	intron	186772431	186778621	1.0	-	.	ID=g14242.t7.intron21;Parent=g14242.t7
HiC_scaffold_4	gmst	intron	186772431	186778621	211.249049	-	0	ID=g14242.t1.intron21;Parent=g14242.t1
HiC_scaffold_4	gmst	intron	186772431	186778621	211.607848	-	0	ID=g14242.t2.intron20;Parent=g14242.t2
HiC_scaffold_4	gmst	intron	186772431	186778621	235.762917	-	0	ID=g14242.t4.intron20;Parent=g14242.t4
HiC_scaffold_4	gmst	intron	186772431	186778621	236.672774	-	0	ID=g14242.t3.intron22;Parent=g14242.t3
HiC_scaffold_4	AUGUSTUS	exon	186778622	186778739	.	-	.	ID=g14242.t5.exon23;Parent=g14242.t5
HiC_scaffold_4	AUGUSTUS	exon	186778622	186778739	.	-	.	ID=g14242.t6.exon22;Parent=g14242.t6
HiC_scaffold_4	AUGUSTUS	exon	186778622	186778739	.	-	.	ID=g14242.t7.exon22;Parent=g14242.t7
HiC_scaffold_4	AUGUSTUS	CDS	186778622	186778739	1.0	-	0	ID=g14242.t5.CDS23;Parent=g14242.t5
HiC_scaffold_4	AUGUSTUS	CDS	186778622	186778739	1.0	-	0	ID=g14242.t6.CDS22;Parent=g14242.t6
HiC_scaffold_4	AUGUSTUS	CDS	186778622	186778739	1.0	-	0	ID=g14242.t7.CDS22;Parent=g14242.t7
HiC_scaffold_4	gmst	CDS	186778622	186778739	211.249049	-	0	ID=g14242.t1.CDS22;Parent=g14242.t1
HiC_scaffold_4	gmst	exon	186778622	186778739	211.249049	-	0	ID=g14242.t1.exon22;Parent=g14242.t1
HiC_scaffold_4	gmst	CDS	186778622	186778739	211.607848	-	0	ID=g14242.t2.CDS21;Parent=g14242.t2
HiC_scaffold_4	gmst	exon	186778622	186778739	211.607848	-	0	ID=g14242.t2.exon21;Parent=g14242.t2
HiC_scaffold_4	gmst	CDS	186778622	186778739	235.762917	-	0	ID=g14242.t4.CDS21;Parent=g14242.t4
HiC_scaffold_4	gmst	exon	186778622	186778739	235.762917	-	0	ID=g14242.t4.exon21;Parent=g14242.t4
HiC_scaffold_4	gmst	CDS	186778622	186778739	236.672774	-	0	ID=g14242.t3.CDS23;Parent=g14242.t3
HiC_scaffold_4	gmst	exon	186778622	186778739	236.672774	-	0	ID=g14242.t3.exon23;Parent=g14242.t3
HiC_scaffold_4	AUGUSTUS	intron	186778740	186780241	1.0	-	.	ID=g14242.t5.intron23;Parent=g14242.t5
HiC_scaffold_4	AUGUSTUS	intron	186778740	186780241	1.0	-	.	ID=g14242.t6.intron22;Parent=g14242.t6
HiC_scaffold_4	AUGUSTUS	intron	186778740	186780241	1.0	-	.	ID=g14242.t7.intron22;Parent=g14242.t7
HiC_scaffold_4	gmst	intron	186778740	186780241	211.249049	-	0	ID=g14242.t1.intron22;Parent=g14242.t1
HiC_scaffold_4	gmst	intron	186778740	186780241	211.607848	-	0	ID=g14242.t2.intron21;Parent=g14242.t2
HiC_scaffold_4	gmst	intron	186778740	186780241	235.762917	-	0	ID=g14242.t4.intron21;Parent=g14242.t4
HiC_scaffold_4	gmst	intron	186778740	186780241	236.672774	-	0	ID=g14242.t3.intron23;Parent=g14242.t3
HiC_scaffold_4	AUGUSTUS	exon	186780242	186780349	.	-	.	ID=g14242.t5.exon24;Parent=g14242.t5
HiC_scaffold_4	AUGUSTUS	exon	186780242	186780349	.	-	.	ID=g14242.t6.exon23;Parent=g14242.t6
HiC_scaffold_4	AUGUSTUS	exon	186780242	186780349	.	-	.	ID=g14242.t7.exon23;Parent=g14242.t7
HiC_scaffold_4	AUGUSTUS	CDS	186780242	186780349	1.0	-	0	ID=g14242.t5.CDS24;Parent=g14242.t5
HiC_scaffold_4	AUGUSTUS	CDS	186780242	186780349	1.0	-	0	ID=g14242.t6.CDS23;Parent=g14242.t6
HiC_scaffold_4	AUGUSTUS	CDS	186780242	186780349	1.0	-	0	ID=g14242.t7.CDS23;Parent=g14242.t7
HiC_scaffold_4	gmst	CDS	186780242	186780349	211.249049	-	0	ID=g14242.t1.CDS23;Parent=g14242.t1
HiC_scaffold_4	gmst	exon	186780242	186780349	211.249049	-	0	ID=g14242.t1.exon23;Parent=g14242.t1
HiC_scaffold_4	gmst	CDS	186780242	186780349	211.607848	-	0	ID=g14242.t2.CDS22;Parent=g14242.t2
HiC_scaffold_4	gmst	exon	186780242	186780349	211.607848	-	0	ID=g14242.t2.exon22;Parent=g14242.t2
HiC_scaffold_4	gmst	CDS	186780242	186780349	235.762917	-	0	ID=g14242.t4.CDS22;Parent=g14242.t4
HiC_scaffold_4	gmst	exon	186780242	186780349	235.762917	-	0	ID=g14242.t4.exon22;Parent=g14242.t4
HiC_scaffold_4	gmst	CDS	186780242	186780349	236.672774	-	0	ID=g14242.t3.CDS24;Parent=g14242.t3
HiC_scaffold_4	gmst	exon	186780242	186780349	236.672774	-	0	ID=g14242.t3.exon24;Parent=g14242.t3
HiC_scaffold_4	AUGUSTUS	intron	186780350	186787168	1.0	-	.	ID=g14242.t5.intron24;Parent=g14242.t5
HiC_scaffold_4	AUGUSTUS	intron	186780350	186787168	1.0	-	.	ID=g14242.t6.intron23;Parent=g14242.t6
HiC_scaffold_4	AUGUSTUS	intron	186780350	186787168	1.0	-	.	ID=g14242.t7.intron23;Parent=g14242.t7
HiC_scaffold_4	gmst	intron	186780350	186787168	211.249049	-	0	ID=g14242.t1.intron23;Parent=g14242.t1
HiC_scaffold_4	gmst	intron	186780350	186787168	211.607848	-	0	ID=g14242.t2.intron22;Parent=g14242.t2
HiC_scaffold_4	gmst	intron	186780350	186787168	235.762917	-	0	ID=g14242.t4.intron22;Parent=g14242.t4
HiC_scaffold_4	gmst	intron	186780350	186787168	236.672774	-	0	ID=g14242.t3.intron24;Parent=g14242.t3
HiC_scaffold_4	AUGUSTUS	exon	186787169	186787246	.	-	.	ID=g14242.t5.exon25;Parent=g14242.t5
HiC_scaffold_4	AUGUSTUS	exon	186787169	186787246	.	-	.	ID=g14242.t6.exon24;Parent=g14242.t6
HiC_scaffold_4	AUGUSTUS	exon	186787169	186787246	.	-	.	ID=g14242.t7.exon24;Parent=g14242.t7
HiC_scaffold_4	AUGUSTUS	CDS	186787169	186787246	1.0	-	0	ID=g14242.t5.CDS25;Parent=g14242.t5
HiC_scaffold_4	AUGUSTUS	CDS	186787169	186787246	1.0	-	0	ID=g14242.t6.CDS24;Parent=g14242.t6
HiC_scaffold_4	AUGUSTUS	CDS	186787169	186787246	1.0	-	0	ID=g14242.t7.CDS24;Parent=g14242.t7
HiC_scaffold_4	gmst	CDS	186787169	186787246	211.249049	-	0	ID=g14242.t1.CDS24;Parent=g14242.t1
HiC_scaffold_4	gmst	exon	186787169	186787246	211.249049	-	0	ID=g14242.t1.exon24;Parent=g14242.t1
HiC_scaffold_4	gmst	CDS	186787169	186787246	211.607848	-	0	ID=g14242.t2.CDS23;Parent=g14242.t2
HiC_scaffold_4	gmst	exon	186787169	186787246	211.607848	-	0	ID=g14242.t2.exon23;Parent=g14242.t2
HiC_scaffold_4	gmst	CDS	186787169	186787246	235.762917	-	0	ID=g14242.t4.CDS23;Parent=g14242.t4
HiC_scaffold_4	gmst	exon	186787169	186787246	235.762917	-	0	ID=g14242.t4.exon23;Parent=g14242.t4
HiC_scaffold_4	gmst	CDS	186787169	186787246	236.672774	-	0	ID=g14242.t3.CDS25;Parent=g14242.t3
HiC_scaffold_4	gmst	exon	186787169	186787246	236.672774	-	0	ID=g14242.t3.exon25;Parent=g14242.t3
HiC_scaffold_4	AUGUSTUS	intron	186787247	186787738	1.0	-	.	ID=g14242.t5.intron25;Parent=g14242.t5
HiC_scaffold_4	AUGUSTUS	intron	186787247	186787738	1.0	-	.	ID=g14242.t6.intron24;Parent=g14242.t6
HiC_scaffold_4	AUGUSTUS	intron	186787247	186787738	1.0	-	.	ID=g14242.t7.intron24;Parent=g14242.t7
HiC_scaffold_4	gmst	intron	186787247	186787738	211.249049	-	0	ID=g14242.t1.intron24;Parent=g14242.t1
HiC_scaffold_4	gmst	intron	186787247	186787738	211.607848	-	0	ID=g14242.t2.intron23;Parent=g14242.t2
HiC_scaffold_4	gmst	intron	186787247	186787738	235.762917	-	0	ID=g14242.t4.intron23;Parent=g14242.t4
HiC_scaffold_4	gmst	intron	186787247	186787738	236.672774	-	0	ID=g14242.t3.intron25;Parent=g14242.t3
HiC_scaffold_4	AUGUSTUS	exon	186787739	186787879	.	-	.	ID=g14242.t5.exon26;Parent=g14242.t5
HiC_scaffold_4	AUGUSTUS	exon	186787739	186787879	.	-	.	ID=g14242.t6.exon25;Parent=g14242.t6
HiC_scaffold_4	AUGUSTUS	exon	186787739	186787879	.	-	.	ID=g14242.t7.exon25;Parent=g14242.t7
HiC_scaffold_4	AUGUSTUS	CDS	186787739	186787879	1.0	-	0	ID=g14242.t5.CDS26;Parent=g14242.t5
HiC_scaffold_4	AUGUSTUS	CDS	186787739	186787879	1.0	-	0	ID=g14242.t6.CDS25;Parent=g14242.t6
HiC_scaffold_4	AUGUSTUS	CDS	186787739	186787879	1.0	-	0	ID=g14242.t7.CDS25;Parent=g14242.t7
HiC_scaffold_4	gmst	CDS	186787739	186787879	211.249049	-	0	ID=g14242.t1.CDS25;Parent=g14242.t1
HiC_scaffold_4	gmst	exon	186787739	186787879	211.249049	-	0	ID=g14242.t1.exon25;Parent=g14242.t1
HiC_scaffold_4	gmst	CDS	186787739	186787879	211.607848	-	0	ID=g14242.t2.CDS24;Parent=g14242.t2
HiC_scaffold_4	gmst	exon	186787739	186787879	211.607848	-	0	ID=g14242.t2.exon24;Parent=g14242.t2
HiC_scaffold_4	gmst	CDS	186787739	186787879	235.762917	-	0	ID=g14242.t4.CDS24;Parent=g14242.t4
HiC_scaffold_4	gmst	exon	186787739	186787879	235.762917	-	0	ID=g14242.t4.exon24;Parent=g14242.t4
HiC_scaffold_4	gmst	CDS	186787739	186787879	236.672774	-	0	ID=g14242.t3.CDS26;Parent=g14242.t3
HiC_scaffold_4	gmst	exon	186787739	186787879	236.672774	-	0	ID=g14242.t3.exon26;Parent=g14242.t3
HiC_scaffold_4	AUGUSTUS	intron	186787880	186797425	1.0	-	.	ID=g14242.t5.intron26;Parent=g14242.t5
HiC_scaffold_4	AUGUSTUS	intron	186787880	186797425	1.0	-	.	ID=g14242.t6.intron25;Parent=g14242.t6
HiC_scaffold_4	AUGUSTUS	intron	186787880	186797425	1.0	-	.	ID=g14242.t7.intron25;Parent=g14242.t7
HiC_scaffold_4	gmst	intron	186787880	186797425	211.249049	-	0	ID=g14242.t1.intron25;Parent=g14242.t1
HiC_scaffold_4	gmst	intron	186787880	186797425	211.607848	-	0	ID=g14242.t2.intron24;Parent=g14242.t2
HiC_scaffold_4	gmst	intron	186787880	186797425	235.762917	-	0	ID=g14242.t4.intron24;Parent=g14242.t4
HiC_scaffold_4	gmst	intron	186787880	186797425	236.672774	-	0	ID=g14242.t3.intron26;Parent=g14242.t3
HiC_scaffold_4	AUGUSTUS	exon	186797426	186797480	.	-	.	ID=g14242.t5.exon27;Parent=g14242.t5
HiC_scaffold_4	AUGUSTUS	exon	186797426	186797480	.	-	.	ID=g14242.t6.exon26;Parent=g14242.t6
HiC_scaffold_4	AUGUSTUS	exon	186797426	186797480	.	-	.	ID=g14242.t7.exon26;Parent=g14242.t7
HiC_scaffold_4	AUGUSTUS	CDS	186797426	186797480	1.0	-	1	ID=g14242.t5.CDS27;Parent=g14242.t5
HiC_scaffold_4	AUGUSTUS	CDS	186797426	186797480	1.0	-	1	ID=g14242.t6.CDS26;Parent=g14242.t6
HiC_scaffold_4	AUGUSTUS	CDS	186797426	186797480	1.0	-	1	ID=g14242.t7.CDS26;Parent=g14242.t7
HiC_scaffold_4	gmst	CDS	186797426	186797480	211.249049	-	1	ID=g14242.t1.CDS26;Parent=g14242.t1
HiC_scaffold_4	gmst	exon	186797426	186797480	211.249049	-	1	ID=g14242.t1.exon26;Parent=g14242.t1
HiC_scaffold_4	gmst	CDS	186797426	186797480	211.607848	-	1	ID=g14242.t2.CDS25;Parent=g14242.t2
HiC_scaffold_4	gmst	exon	186797426	186797480	211.607848	-	1	ID=g14242.t2.exon25;Parent=g14242.t2
HiC_scaffold_4	gmst	CDS	186797426	186797480	235.762917	-	1	ID=g14242.t4.CDS25;Parent=g14242.t4
HiC_scaffold_4	gmst	exon	186797426	186797480	235.762917	-	1	ID=g14242.t4.exon25;Parent=g14242.t4
HiC_scaffold_4	gmst	CDS	186797426	186797480	236.672774	-	1	ID=g14242.t3.CDS27;Parent=g14242.t3
HiC_scaffold_4	gmst	exon	186797426	186797480	236.672774	-	1	ID=g14242.t3.exon27;Parent=g14242.t3
HiC_scaffold_4	AUGUSTUS	intron	186797481	186811411	1.0	-	.	ID=g14242.t5.intron27;Parent=g14242.t5
HiC_scaffold_4	AUGUSTUS	intron	186797481	186811411	1.0	-	.	ID=g14242.t6.intron26;Parent=g14242.t6
HiC_scaffold_4	AUGUSTUS	intron	186797481	186811411	1.0	-	.	ID=g14242.t7.intron26;Parent=g14242.t7
HiC_scaffold_4	gmst	intron	186797481	186811411	211.249049	-	0	ID=g14242.t1.intron26;Parent=g14242.t1
HiC_scaffold_4	gmst	intron	186797481	186811411	211.607848	-	0	ID=g14242.t2.intron25;Parent=g14242.t2
HiC_scaffold_4	gmst	intron	186797481	186811411	235.762917	-	0	ID=g14242.t4.intron25;Parent=g14242.t4
HiC_scaffold_4	gmst	intron	186797481	186811411	236.672774	-	0	ID=g14242.t3.intron27;Parent=g14242.t3
HiC_scaffold_4	AUGUSTUS	exon	186811412	186811474	.	-	.	ID=g14242.t5.exon28;Parent=g14242.t5
HiC_scaffold_4	AUGUSTUS	exon	186811412	186811474	.	-	.	ID=g14242.t6.exon27;Parent=g14242.t6
HiC_scaffold_4	AUGUSTUS	exon	186811412	186811474	.	-	.	ID=g14242.t7.exon27;Parent=g14242.t7
HiC_scaffold_4	AUGUSTUS	CDS	186811412	186811474	1.0	-	1	ID=g14242.t5.CDS28;Parent=g14242.t5
HiC_scaffold_4	AUGUSTUS	CDS	186811412	186811474	1.0	-	1	ID=g14242.t6.CDS27;Parent=g14242.t6
HiC_scaffold_4	AUGUSTUS	CDS	186811412	186811474	1.0	-	1	ID=g14242.t7.CDS27;Parent=g14242.t7
HiC_scaffold_4	gmst	CDS	186811412	186811474	211.249049	-	1	ID=g14242.t1.CDS27;Parent=g14242.t1
HiC_scaffold_4	gmst	exon	186811412	186811474	211.249049	-	1	ID=g14242.t1.exon27;Parent=g14242.t1
HiC_scaffold_4	gmst	CDS	186811412	186811474	211.607848	-	1	ID=g14242.t2.CDS26;Parent=g14242.t2
HiC_scaffold_4	gmst	exon	186811412	186811474	211.607848	-	1	ID=g14242.t2.exon26;Parent=g14242.t2
HiC_scaffold_4	gmst	CDS	186811412	186811474	235.762917	-	1	ID=g14242.t4.CDS26;Parent=g14242.t4
HiC_scaffold_4	gmst	exon	186811412	186811474	235.762917	-	1	ID=g14242.t4.exon26;Parent=g14242.t4
HiC_scaffold_4	gmst	CDS	186811412	186811474	236.672774	-	1	ID=g14242.t3.CDS28;Parent=g14242.t3
HiC_scaffold_4	gmst	exon	186811412	186811474	236.672774	-	1	ID=g14242.t3.exon28;Parent=g14242.t3
HiC_scaffold_4	AUGUSTUS	intron	186811475	186813465	1.0	-	.	ID=g14242.t5.intron28;Parent=g14242.t5
HiC_scaffold_4	AUGUSTUS	intron	186811475	186813465	1.0	-	.	ID=g14242.t6.intron27;Parent=g14242.t6
HiC_scaffold_4	AUGUSTUS	intron	186811475	186813465	1.0	-	.	ID=g14242.t7.intron27;Parent=g14242.t7
HiC_scaffold_4	gmst	intron	186811475	186813465	211.249049	-	0	ID=g14242.t1.intron27;Parent=g14242.t1
HiC_scaffold_4	gmst	intron	186811475	186813465	211.607848	-	0	ID=g14242.t2.intron26;Parent=g14242.t2
HiC_scaffold_4	gmst	intron	186811475	186813465	235.762917	-	0	ID=g14242.t4.intron26;Parent=g14242.t4
HiC_scaffold_4	gmst	intron	186811475	186813465	236.672774	-	0	ID=g14242.t3.intron28;Parent=g14242.t3
HiC_scaffold_4	gmst	CDS	186813466	186813530	211.249049	-	0	ID=g14242.t1.CDS28;Parent=g14242.t1
HiC_scaffold_4	gmst	exon	186813466	186813530	211.249049	-	0	ID=g14242.t1.exon28;Parent=g14242.t1
HiC_scaffold_4	gmst	CDS	186813466	186813530	211.607848	-	0	ID=g14242.t2.CDS27;Parent=g14242.t2
HiC_scaffold_4	gmst	exon	186813466	186813530	211.607848	-	0	ID=g14242.t2.exon27;Parent=g14242.t2
HiC_scaffold_4	AUGUSTUS	exon	186813466	186813545	.	-	.	ID=g14242.t5.exon29;Parent=g14242.t5
HiC_scaffold_4	AUGUSTUS	exon	186813466	186813545	.	-	.	ID=g14242.t6.exon28;Parent=g14242.t6
HiC_scaffold_4	AUGUSTUS	exon	186813466	186813545	.	-	.	ID=g14242.t7.exon28;Parent=g14242.t7
HiC_scaffold_4	AUGUSTUS	CDS	186813466	186813545	1.0	-	0	ID=g14242.t5.CDS29;Parent=g14242.t5
HiC_scaffold_4	AUGUSTUS	CDS	186813466	186813545	1.0	-	0	ID=g14242.t6.CDS28;Parent=g14242.t6
HiC_scaffold_4	AUGUSTUS	CDS	186813466	186813545	1.0	-	0	ID=g14242.t7.CDS28;Parent=g14242.t7
HiC_scaffold_4	gmst	CDS	186813466	186813545	235.762917	-	0	ID=g14242.t4.CDS27;Parent=g14242.t4
HiC_scaffold_4	gmst	exon	186813466	186813545	235.762917	-	0	ID=g14242.t4.exon27;Parent=g14242.t4
HiC_scaffold_4	gmst	CDS	186813466	186813545	236.672774	-	0	ID=g14242.t3.CDS29;Parent=g14242.t3
HiC_scaffold_4	gmst	exon	186813466	186813545	236.672774	-	0	ID=g14242.t3.exon29;Parent=g14242.t3
HiC_scaffold_4	gmst	start_codon	186813528	186813530	211.249049	-	0	ID=g14242.t1.start1;Parent=g14242.t1
HiC_scaffold_4	gmst	start_codon	186813528	186813530	211.607848	-	0	ID=g14242.t2.start1;Parent=g14242.t2
HiC_scaffold_4	AUGUSTUS	intron	186813546	186823544	1.0	-	.	ID=g14242.t5.intron29;Parent=g14242.t5
HiC_scaffold_4	AUGUSTUS	intron	186813546	186823544	1.0	-	.	ID=g14242.t6.intron28;Parent=g14242.t6
HiC_scaffold_4	AUGUSTUS	intron	186813546	186823544	1.0	-	.	ID=g14242.t7.intron28;Parent=g14242.t7
HiC_scaffold_4	gmst	intron	186813546	186823544	235.762917	-	0	ID=g14242.t4.intron27;Parent=g14242.t4
HiC_scaffold_4	gmst	intron	186813546	186823544	236.672774	-	0	ID=g14242.t3.intron29;Parent=g14242.t3
HiC_scaffold_4	AUGUSTUS	exon	186823545	186823632	.	-	.	ID=g14242.t5.exon30;Parent=g14242.t5
HiC_scaffold_4	AUGUSTUS	exon	186823545	186823632	.	-	.	ID=g14242.t6.exon29;Parent=g14242.t6
HiC_scaffold_4	AUGUSTUS	exon	186823545	186823632	.	-	.	ID=g14242.t7.exon29;Parent=g14242.t7
HiC_scaffold_4	AUGUSTUS	CDS	186823545	186823632	1.0	-	1	ID=g14242.t5.CDS30;Parent=g14242.t5
HiC_scaffold_4	AUGUSTUS	CDS	186823545	186823632	1.0	-	1	ID=g14242.t6.CDS29;Parent=g14242.t6
HiC_scaffold_4	AUGUSTUS	CDS	186823545	186823632	1.0	-	1	ID=g14242.t7.CDS29;Parent=g14242.t7
HiC_scaffold_4	gmst	CDS	186823545	186823632	235.762917	-	1	ID=g14242.t4.CDS28;Parent=g14242.t4
HiC_scaffold_4	gmst	exon	186823545	186823632	235.762917	-	1	ID=g14242.t4.exon28;Parent=g14242.t4
HiC_scaffold_4	gmst	CDS	186823545	186823632	236.672774	-	1	ID=g14242.t3.CDS30;Parent=g14242.t3
HiC_scaffold_4	gmst	exon	186823545	186823632	236.672774	-	1	ID=g14242.t3.exon30;Parent=g14242.t3
HiC_scaffold_4	AUGUSTUS	intron	186823633	186835886	1.0	-	.	ID=g14242.t5.intron30;Parent=g14242.t5
HiC_scaffold_4	AUGUSTUS	intron	186823633	186835886	1.0	-	.	ID=g14242.t6.intron29;Parent=g14242.t6
HiC_scaffold_4	AUGUSTUS	intron	186823633	186835886	1.0	-	.	ID=g14242.t7.intron29;Parent=g14242.t7
HiC_scaffold_4	gmst	intron	186823633	186835886	235.762917	-	0	ID=g14242.t4.intron28;Parent=g14242.t4
HiC_scaffold_4	gmst	intron	186823633	186835886	236.672774	-	0	ID=g14242.t3.intron30;Parent=g14242.t3
HiC_scaffold_4	AUGUSTUS	exon	186835887	186836053	.	-	.	ID=g14242.t5.exon31;Parent=g14242.t5
HiC_scaffold_4	AUGUSTUS	exon	186835887	186836053	.	-	.	ID=g14242.t6.exon30;Parent=g14242.t6
HiC_scaffold_4	AUGUSTUS	exon	186835887	186836053	.	-	.	ID=g14242.t7.exon30;Parent=g14242.t7
HiC_scaffold_4	AUGUSTUS	CDS	186835887	186836053	1.0	-	0	ID=g14242.t5.CDS31;Parent=g14242.t5
HiC_scaffold_4	AUGUSTUS	CDS	186835887	186836053	1.0	-	0	ID=g14242.t6.CDS30;Parent=g14242.t6
HiC_scaffold_4	AUGUSTUS	CDS	186835887	186836053	1.0	-	0	ID=g14242.t7.CDS30;Parent=g14242.t7
HiC_scaffold_4	gmst	CDS	186835887	186836053	235.762917	-	0	ID=g14242.t4.CDS29;Parent=g14242.t4
HiC_scaffold_4	gmst	exon	186835887	186836053	235.762917	-	0	ID=g14242.t4.exon29;Parent=g14242.t4
HiC_scaffold_4	gmst	CDS	186835887	186836053	236.672774	-	0	ID=g14242.t3.CDS31;Parent=g14242.t3
HiC_scaffold_4	gmst	exon	186835887	186836053	236.672774	-	0	ID=g14242.t3.exon31;Parent=g14242.t3
HiC_scaffold_4	AUGUSTUS	intron	186836054	186845964	1.0	-	.	ID=g14242.t5.intron31;Parent=g14242.t5
HiC_scaffold_4	AUGUSTUS	intron	186836054	186845964	1.0	-	.	ID=g14242.t6.intron30;Parent=g14242.t6
HiC_scaffold_4	AUGUSTUS	intron	186836054	186845964	1.0	-	.	ID=g14242.t7.intron30;Parent=g14242.t7
HiC_scaffold_4	gmst	intron	186836054	186845964	235.762917	-	0	ID=g14242.t4.intron29;Parent=g14242.t4
HiC_scaffold_4	gmst	intron	186836054	186845964	236.672774	-	0	ID=g14242.t3.intron31;Parent=g14242.t3
HiC_scaffold_4	gmst	CDS	186845965	186846159	235.762917	-	0	ID=g14242.t4.CDS30;Parent=g14242.t4
HiC_scaffold_4	gmst	exon	186845965	186846159	235.762917	-	0	ID=g14242.t4.exon30;Parent=g14242.t4
HiC_scaffold_4	gmst	CDS	186845965	186846159	236.672774	-	0	ID=g14242.t3.CDS32;Parent=g14242.t3
HiC_scaffold_4	gmst	exon	186845965	186846159	236.672774	-	0	ID=g14242.t3.exon32;Parent=g14242.t3
HiC_scaffold_4	AUGUSTUS	exon	186845965	186846191	.	-	.	ID=g14242.t5.exon32;Parent=g14242.t5
HiC_scaffold_4	AUGUSTUS	exon	186845965	186846191	.	-	.	ID=g14242.t6.exon31;Parent=g14242.t6
HiC_scaffold_4	AUGUSTUS	exon	186845965	186846191	.	-	.	ID=g14242.t7.exon31;Parent=g14242.t7
HiC_scaffold_4	AUGUSTUS	CDS	186845965	186846191	0.42	-	2	ID=g14242.t6.CDS31;Parent=g14242.t6
HiC_scaffold_4	AUGUSTUS	CDS	186845965	186846191	0.45	-	2	ID=g14242.t7.CDS31;Parent=g14242.t7
HiC_scaffold_4	AUGUSTUS	CDS	186845965	186846191	0.55	-	2	ID=g14242.t5.CDS32;Parent=g14242.t5
HiC_scaffold_4	gmst	start_codon	186846157	186846159	235.762917	-	0	ID=g14242.t4.start1;Parent=g14242.t4
HiC_scaffold_4	gmst	start_codon	186846157	186846159	236.672774	-	0	ID=g14242.t3.start1;Parent=g14242.t3
HiC_scaffold_4	AUGUSTUS	intron	186846192	186851230	0.27	-	.	ID=g14242.t6.intron31;Parent=g14242.t6
HiC_scaffold_4	AUGUSTUS	intron	186846192	186851230	0.35	-	.	ID=g14242.t7.intron31;Parent=g14242.t7
HiC_scaffold_4	AUGUSTUS	intron	186846192	186851230	0.44	-	.	ID=g14242.t5.intron32;Parent=g14242.t5
HiC_scaffold_4	AUGUSTUS	exon	186851231	186851291	.	-	.	ID=g14242.t5.exon33;Parent=g14242.t5
HiC_scaffold_4	AUGUSTUS	exon	186851231	186851291	.	-	.	ID=g14242.t6.exon32;Parent=g14242.t6
HiC_scaffold_4	AUGUSTUS	exon	186851231	186851291	.	-	.	ID=g14242.t7.exon32;Parent=g14242.t7
HiC_scaffold_4	AUGUSTUS	CDS	186851231	186851291	0.39	-	0	ID=g14242.t6.CDS32;Parent=g14242.t6
HiC_scaffold_4	AUGUSTUS	CDS	186851231	186851291	0.45	-	0	ID=g14242.t7.CDS32;Parent=g14242.t7
HiC_scaffold_4	AUGUSTUS	CDS	186851231	186851291	0.53	-	0	ID=g14242.t5.CDS33;Parent=g14242.t5
HiC_scaffold_4	AUGUSTUS	start_codon	186851289	186851291	.	-	0	ID=g14242.t5.start1;Parent=g14242.t5
HiC_scaffold_4	AUGUSTUS	start_codon	186851289	186851291	.	-	0	ID=g14242.t6.start1;Parent=g14242.t6
HiC_scaffold_4	AUGUSTUS	start_codon	186851289	186851291	.	-	0	ID=g14242.t7.start1;Parent=g14242.t7
HiC_scaffold_4	AUGUSTUS	start_codon	187009494	187009496	.	+	0	ID=g14243.t1.start1;Parent=g14243.t1
HiC_scaffold_4	AUGUSTUS	exon	187009494	187009592	.	+	.	ID=g14243.t1.exon1;Parent=g14243.t1
HiC_scaffold_4	AUGUSTUS	CDS	187009494	187009592	1.0	+	0	ID=g14243.t1.CDS1;Parent=g14243.t1
HiC_scaffold_4	AUGUSTUS	gene	187009494	187056800	.	+	.	ID=g14243
HiC_scaffold_4	AUGUSTUS	mRNA	187009494	187056800	1.0	+	.	ID=g14243.t1;Parent=g14243;em_target=9707.XP_004405629.1;em_score=2697.2;em_evalue=0.0;em_tcov=.;em_OGs=KOG2127@1|root,KOG2127@2759|Eukaryota,38SRV@33154|Opisthokonta,3BCWS@33208|Metazoa,3D1VE@33213|Bilateria,47Z2R@7711|Chordata,490T1@7742|Vertebrata,3J7MI@40674|Mammalia,3EGIB@33554|Carnivora;em_COG_cat=T;em_desc=DENN MADD domain containing 3;em_max_annot_lvl=33208|Metazoa;em_Preferred_name=DENND3;em_KEGG_ko=ko:K20162;em_BRITE=ko00000,ko04131;em_PFAMs=DENN,WD40,dDENN,uDENN;em_GOs=GO:0003674,GO:0005085,GO:0005088,GO:0005488,GO:0005515,GO:0005575,GO:0005622,GO:0005623,GO:0005737,GO:0005829,GO:0006807,GO:0006810,GO:0007034,GO:0007041,GO:0008150,GO:0008152,GO:0008333,GO:0009056,GO:0009057,GO:0009987,GO:0016192,GO:0017016,GO:0017112,GO:0017137,GO:0019538,GO:0019899,GO:0030163,GO:0031267,GO:0043170,GO:0044237,GO:0044238,GO:0044248,GO:0044257,GO:0044260,GO:0044265,GO:0044267,GO:0044424,GO:0044444,GO:0044464,GO:0046907,GO:0051020,GO:0051179,GO:0051234,GO:0051641,GO:0051649,GO:0065007,GO:0065009,GO:0071704,GO:0098772,GO:1901564,GO:1901565,GO:1901575
HiC_scaffold_4	AUGUSTUS	intron	187009593	187015506	1.0	+	.	ID=g14243.t1.intron1;Parent=g14243.t1
HiC_scaffold_4	AUGUSTUS	exon	187015507	187015765	.	+	.	ID=g14243.t1.exon2;Parent=g14243.t1
HiC_scaffold_4	AUGUSTUS	CDS	187015507	187015765	1.0	+	0	ID=g14243.t1.CDS2;Parent=g14243.t1
HiC_scaffold_4	AUGUSTUS	intron	187015766	187016661	1.0	+	.	ID=g14243.t1.intron2;Parent=g14243.t1
HiC_scaffold_4	AUGUSTUS	exon	187016662	187016777	.	+	.	ID=g14243.t1.exon3;Parent=g14243.t1
HiC_scaffold_4	AUGUSTUS	CDS	187016662	187016777	1.0	+	2	ID=g14243.t1.CDS3;Parent=g14243.t1
HiC_scaffold_4	AUGUSTUS	intron	187016778	187019017	1.0	+	.	ID=g14243.t1.intron3;Parent=g14243.t1
HiC_scaffold_4	AUGUSTUS	exon	187019018	187019160	.	+	.	ID=g14243.t1.exon4;Parent=g14243.t1
HiC_scaffold_4	AUGUSTUS	CDS	187019018	187019160	1.0	+	0	ID=g14243.t1.CDS4;Parent=g14243.t1
HiC_scaffold_4	AUGUSTUS	intron	187019161	187021595	1.0	+	.	ID=g14243.t1.intron4;Parent=g14243.t1
HiC_scaffold_4	AUGUSTUS	exon	187021596	187021707	.	+	.	ID=g14243.t1.exon5;Parent=g14243.t1
HiC_scaffold_4	AUGUSTUS	CDS	187021596	187021707	1.0	+	1	ID=g14243.t1.CDS5;Parent=g14243.t1
HiC_scaffold_4	AUGUSTUS	intron	187021708	187025611	1.0	+	.	ID=g14243.t1.intron5;Parent=g14243.t1
HiC_scaffold_4	AUGUSTUS	exon	187025612	187025731	.	+	.	ID=g14243.t1.exon6;Parent=g14243.t1
HiC_scaffold_4	AUGUSTUS	CDS	187025612	187025731	1.0	+	0	ID=g14243.t1.CDS6;Parent=g14243.t1
HiC_scaffold_4	AUGUSTUS	intron	187025732	187026047	1.0	+	.	ID=g14243.t1.intron6;Parent=g14243.t1
HiC_scaffold_4	AUGUSTUS	exon	187026048	187026266	.	+	.	ID=g14243.t1.exon7;Parent=g14243.t1
HiC_scaffold_4	AUGUSTUS	CDS	187026048	187026266	1.0	+	0	ID=g14243.t1.CDS7;Parent=g14243.t1
HiC_scaffold_4	AUGUSTUS	intron	187026267	187029543	1.0	+	.	ID=g14243.t1.intron7;Parent=g14243.t1
HiC_scaffold_4	AUGUSTUS	exon	187029544	187029659	.	+	.	ID=g14243.t1.exon8;Parent=g14243.t1
HiC_scaffold_4	AUGUSTUS	CDS	187029544	187029659	1.0	+	0	ID=g14243.t1.CDS8;Parent=g14243.t1
HiC_scaffold_4	AUGUSTUS	intron	187029660	187032140	1.0	+	.	ID=g14243.t1.intron8;Parent=g14243.t1
HiC_scaffold_4	AUGUSTUS	exon	187032141	187032296	.	+	.	ID=g14243.t1.exon9;Parent=g14243.t1
HiC_scaffold_4	AUGUSTUS	CDS	187032141	187032296	1.0	+	1	ID=g14243.t1.CDS9;Parent=g14243.t1
HiC_scaffold_4	AUGUSTUS	intron	187032297	187033262	1.0	+	.	ID=g14243.t1.intron9;Parent=g14243.t1
HiC_scaffold_4	AUGUSTUS	exon	187033263	187033359	.	+	.	ID=g14243.t1.exon10;Parent=g14243.t1
HiC_scaffold_4	AUGUSTUS	CDS	187033263	187033359	1.0	+	1	ID=g14243.t1.CDS10;Parent=g14243.t1
HiC_scaffold_4	AUGUSTUS	intron	187033360	187035423	1.0	+	.	ID=g14243.t1.intron10;Parent=g14243.t1
HiC_scaffold_4	AUGUSTUS	exon	187035424	187035527	.	+	.	ID=g14243.t1.exon11;Parent=g14243.t1
HiC_scaffold_4	AUGUSTUS	CDS	187035424	187035527	1.0	+	0	ID=g14243.t1.CDS11;Parent=g14243.t1
HiC_scaffold_4	AUGUSTUS	intron	187035528	187035987	1.0	+	.	ID=g14243.t1.intron11;Parent=g14243.t1
HiC_scaffold_4	AUGUSTUS	exon	187035988	187036187	.	+	.	ID=g14243.t1.exon12;Parent=g14243.t1
HiC_scaffold_4	AUGUSTUS	CDS	187035988	187036187	1.0	+	1	ID=g14243.t1.CDS12;Parent=g14243.t1
HiC_scaffold_4	AUGUSTUS	intron	187036188	187037650	1.0	+	.	ID=g14243.t1.intron12;Parent=g14243.t1
HiC_scaffold_4	AUGUSTUS	exon	187037651	187038172	.	+	.	ID=g14243.t1.exon13;Parent=g14243.t1
HiC_scaffold_4	AUGUSTUS	CDS	187037651	187038172	1.0	+	2	ID=g14243.t1.CDS13;Parent=g14243.t1
HiC_scaffold_4	AUGUSTUS	intron	187038173	187041751	1.0	+	.	ID=g14243.t1.intron13;Parent=g14243.t1
HiC_scaffold_4	AUGUSTUS	exon	187041752	187042011	.	+	.	ID=g14243.t1.exon14;Parent=g14243.t1
HiC_scaffold_4	AUGUSTUS	CDS	187041752	187042011	1.0	+	2	ID=g14243.t1.CDS14;Parent=g14243.t1
HiC_scaffold_4	AUGUSTUS	intron	187042012	187042763	1.0	+	.	ID=g14243.t1.intron14;Parent=g14243.t1
HiC_scaffold_4	AUGUSTUS	exon	187042764	187042934	.	+	.	ID=g14243.t1.exon15;Parent=g14243.t1
HiC_scaffold_4	AUGUSTUS	CDS	187042764	187042934	1.0	+	0	ID=g14243.t1.CDS15;Parent=g14243.t1
HiC_scaffold_4	AUGUSTUS	intron	187042935	187044043	1.0	+	.	ID=g14243.t1.intron15;Parent=g14243.t1
HiC_scaffold_4	AUGUSTUS	exon	187044044	187044173	.	+	.	ID=g14243.t1.exon16;Parent=g14243.t1
HiC_scaffold_4	AUGUSTUS	CDS	187044044	187044173	1.0	+	0	ID=g14243.t1.CDS16;Parent=g14243.t1
HiC_scaffold_4	AUGUSTUS	intron	187044174	187046754	1.0	+	.	ID=g14243.t1.intron16;Parent=g14243.t1
HiC_scaffold_4	AUGUSTUS	exon	187046755	187046862	.	+	.	ID=g14243.t1.exon17;Parent=g14243.t1
HiC_scaffold_4	AUGUSTUS	CDS	187046755	187046862	1.0	+	2	ID=g14243.t1.CDS17;Parent=g14243.t1
HiC_scaffold_4	AUGUSTUS	intron	187046863	187048885	1.0	+	.	ID=g14243.t1.intron17;Parent=g14243.t1
HiC_scaffold_4	AUGUSTUS	exon	187048886	187049025	.	+	.	ID=g14243.t1.exon18;Parent=g14243.t1
HiC_scaffold_4	AUGUSTUS	CDS	187048886	187049025	1.0	+	2	ID=g14243.t1.CDS18;Parent=g14243.t1
HiC_scaffold_4	AUGUSTUS	intron	187049026	187049954	1.0	+	.	ID=g14243.t1.intron18;Parent=g14243.t1
HiC_scaffold_4	AUGUSTUS	exon	187049955	187050109	.	+	.	ID=g14243.t1.exon19;Parent=g14243.t1
HiC_scaffold_4	AUGUSTUS	CDS	187049955	187050109	1.0	+	0	ID=g14243.t1.CDS19;Parent=g14243.t1
HiC_scaffold_4	AUGUSTUS	intron	187050110	187051374	1.0	+	.	ID=g14243.t1.intron19;Parent=g14243.t1
HiC_scaffold_4	AUGUSTUS	exon	187051375	187051508	.	+	.	ID=g14243.t1.exon20;Parent=g14243.t1
HiC_scaffold_4	AUGUSTUS	CDS	187051375	187051508	1.0	+	1	ID=g14243.t1.CDS20;Parent=g14243.t1
HiC_scaffold_4	AUGUSTUS	intron	187051509	187056063	1.0	+	.	ID=g14243.t1.intron20;Parent=g14243.t1
HiC_scaffold_4	AUGUSTUS	exon	187056064	187056182	.	+	.	ID=g14243.t1.exon21;Parent=g14243.t1
HiC_scaffold_4	AUGUSTUS	CDS	187056064	187056182	1.0	+	2	ID=g14243.t1.CDS21;Parent=g14243.t1
HiC_scaffold_4	AUGUSTUS	intron	187056183	187056267	1.0	+	.	ID=g14243.t1.intron21;Parent=g14243.t1
HiC_scaffold_4	AUGUSTUS	exon	187056268	187056405	.	+	.	ID=g14243.t1.exon22;Parent=g14243.t1
HiC_scaffold_4	AUGUSTUS	CDS	187056268	187056405	1.0	+	0	ID=g14243.t1.CDS22;Parent=g14243.t1
HiC_scaffold_4	AUGUSTUS	intron	187056406	187056599	1.0	+	.	ID=g14243.t1.intron22;Parent=g14243.t1
HiC_scaffold_4	AUGUSTUS	exon	187056600	187056800	.	+	.	ID=g14243.t1.exon23;Parent=g14243.t1
HiC_scaffold_4	AUGUSTUS	CDS	187056600	187056800	1.0	+	0	ID=g14243.t1.CDS23;Parent=g14243.t1
HiC_scaffold_4	AUGUSTUS	stop_codon	187056798	187056800	.	+	0	ID=g14243.t1.stop1;Parent=g14243.t1
HiC_scaffold_4	AUGUSTUS	stop_codon	187071872	187071874	.	-	0	ID=g14244.t1.stop1;Parent=g14244.t1
HiC_scaffold_4	AUGUSTUS	exon	187071872	187072231	.	-	.	ID=g14244.t1.exon1;Parent=g14244.t1
HiC_scaffold_4	AUGUSTUS	CDS	187071872	187072231	1.0	-	0	ID=g14244.t1.CDS1;Parent=g14244.t1
HiC_scaffold_4	AUGUSTUS	gene	187071872	187098823	.	-	.	ID=g14244
HiC_scaffold_4	AUGUSTUS	mRNA	187071872	187098823	1.0	-	.	ID=g14244.t1;Parent=g14244;em_target=9668.ENSMPUP00000001929;em_score=1704.0;em_evalue=0.0;em_tcov=.;em_OGs=KOG0637@1|root,KOG0637@2759|Eukaryota,38C87@33154|Opisthokonta,3BFF6@33208|Metazoa,3CTRQ@33213|Bilateria,481E9@7711|Chordata,490GP@7742|Vertebrata,3J894@40674|Mammalia,3EKQV@33554|Carnivora;em_COG_cat=G;em_desc=Solute carrier family 45 member 4;em_max_annot_lvl=33208|Metazoa;em_Preferred_name=SLC45A4;em_KEGG_ko=ko:K15378;em_BRITE=ko00000,ko02000;em_KEGG_TC=2.A.2.4,2.A.2.6;em_PFAMs=MFS_1,MFS_2;em_GOs=GO:0003674,GO:0005215,GO:0005351,GO:0005402,GO:0006810,GO:0006811,GO:0006812,GO:0008150,GO:0008324,GO:0008506,GO:0008515,GO:0008643,GO:0009669,GO:0015075,GO:0015077,GO:0015078,GO:0015144,GO:0015154,GO:0015157,GO:0015291,GO:0015293,GO:0015294,GO:0015295,GO:0015318,GO:0015672,GO:0015766,GO:0015770,GO:0015772,GO:0022804,GO:0022857,GO:0022890,GO:0034219,GO:0034220,GO:0051179,GO:0051234,GO:0055085,GO:0071702,GO:0098655,GO:0098660,GO:0098662,GO:1902600
HiC_scaffold_4	AUGUSTUS	intron	187072232	187074423	1.0	-	.	ID=g14244.t1.intron1;Parent=g14244.t1
HiC_scaffold_4	AUGUSTUS	exon	187074424	187074635	.	-	.	ID=g14244.t1.exon2;Parent=g14244.t1
HiC_scaffold_4	AUGUSTUS	CDS	187074424	187074635	1.0	-	2	ID=g14244.t1.CDS2;Parent=g14244.t1
HiC_scaffold_4	AUGUSTUS	intron	187074636	187075675	1.0	-	.	ID=g14244.t1.intron2;Parent=g14244.t1
HiC_scaffold_4	AUGUSTUS	exon	187075676	187075775	.	-	.	ID=g14244.t1.exon3;Parent=g14244.t1
HiC_scaffold_4	AUGUSTUS	CDS	187075676	187075775	1.0	-	0	ID=g14244.t1.CDS3;Parent=g14244.t1
HiC_scaffold_4	AUGUSTUS	intron	187075776	187076069	1.0	-	.	ID=g14244.t1.intron3;Parent=g14244.t1
HiC_scaffold_4	AUGUSTUS	exon	187076070	187077103	.	-	.	ID=g14244.t1.exon4;Parent=g14244.t1
HiC_scaffold_4	AUGUSTUS	CDS	187076070	187077103	1.0	-	2	ID=g14244.t1.CDS4;Parent=g14244.t1
HiC_scaffold_4	AUGUSTUS	intron	187077104	187077626	1.0	-	.	ID=g14244.t1.intron4;Parent=g14244.t1
HiC_scaffold_4	AUGUSTUS	exon	187077627	187077806	.	-	.	ID=g14244.t1.exon5;Parent=g14244.t1
HiC_scaffold_4	AUGUSTUS	CDS	187077627	187077806	1.0	-	2	ID=g14244.t1.CDS5;Parent=g14244.t1
HiC_scaffold_4	AUGUSTUS	intron	187077807	187079605	1.0	-	.	ID=g14244.t1.intron5;Parent=g14244.t1
HiC_scaffold_4	AUGUSTUS	exon	187079606	187079794	.	-	.	ID=g14244.t1.exon6;Parent=g14244.t1
HiC_scaffold_4	AUGUSTUS	CDS	187079606	187079794	1.0	-	2	ID=g14244.t1.CDS6;Parent=g14244.t1
HiC_scaffold_4	AUGUSTUS	intron	187079795	187098570	1.0	-	.	ID=g14244.t1.intron6;Parent=g14244.t1
HiC_scaffold_4	AUGUSTUS	exon	187098571	187098823	.	-	.	ID=g14244.t1.exon7;Parent=g14244.t1
HiC_scaffold_4	AUGUSTUS	CDS	187098571	187098823	1.0	-	0	ID=g14244.t1.CDS7;Parent=g14244.t1
HiC_scaffold_4	AUGUSTUS	start_codon	187098821	187098823	.	-	0	ID=g14244.t1.start1;Parent=g14244.t1
HiC_scaffold_4	AUGUSTUS	stop_codon	187176084	187176086	.	-	0	ID=g14245.t1.stop1;Parent=g14245.t1
HiC_scaffold_4	AUGUSTUS	gene	187176084	187177157	.	-	.	ID=g14245
HiC_scaffold_4	AUGUSTUS	exon	187176084	187177157	.	-	.	ID=g14245.t1.exon1;Parent=g14245.t1
HiC_scaffold_4	AUGUSTUS	mRNA	187176084	187177157	1.0	-	.	ID=g14245.t1;Parent=g14245;em_target=9668.ENSMPUP00000019062;em_score=786.6;em_evalue=1.1e-239;em_tcov=.;em_OGs=28IHH@1|root,2QQUE@2759|Eukaryota,38EWV@33154|Opisthokonta,3BFQG@33208|Metazoa,3CW7T@33213|Bilateria,4845Q@7711|Chordata,4968D@7742|Vertebrata,3JEE4@40674|Mammalia,3ETTY@33554|Carnivora;em_COG_cat=T;em_desc=Belongs to the G-protein coupled receptor 1 family;em_max_annot_lvl=33208|Metazoa;em_Preferred_name=GPR20;em_KEGG_ko=ko:K04317;em_BRITE=ko00000,ko04030;em_PFAMs=7tm_1;em_GOs=GO:0003674,GO:0004888,GO:0004930,GO:0005575,GO:0005623,GO:0005886,GO:0005887,GO:0006873,GO:0006874,GO:0006875,GO:0007154,GO:0007165,GO:0007186,GO:0007200,GO:0007204,GO:0008150,GO:0009966,GO:0009967,GO:0009987,GO:0010646,GO:0010647,GO:0016020,GO:0016021,GO:0019725,GO:0023051,GO:0023052,GO:0023056,GO:0030003,GO:0031224,GO:0031226,GO:0032991,GO:0035023,GO:0035025,GO:0038023,GO:0042592,GO:0043235,GO:0044425,GO:0044459,GO:0044464,GO:0046578,GO:0046579,GO:0048518,GO:0048522,GO:0048583,GO:0048584,GO:0048878,GO:0050789,GO:0050794,GO:0050801,GO:0050896,GO:0051056,GO:0051057,GO:0051480,GO:0051482,GO:0051716,GO:0055065,GO:0055074,GO:0055080,GO:0055082,GO:0060089,GO:0065007,GO:0065008,GO:0071944,GO:0072503,GO:0072507,GO:0098771,GO:1902531,GO:1902533
HiC_scaffold_4	AUGUSTUS	CDS	187176084	187177157	1.0	-	0	ID=g14245.t1.CDS1;Parent=g14245.t1
HiC_scaffold_4	AUGUSTUS	start_codon	187177155	187177157	.	-	0	ID=g14245.t1.start1;Parent=g14245.t1
HiC_scaffold_4	AUGUSTUS	start_codon	187233619	187233621	.	+	0	ID=g14246.t1.start1;Parent=g14246.t1
HiC_scaffold_4	AUGUSTUS	exon	187233619	187233723	.	+	.	ID=g14246.t1.exon1;Parent=g14246.t1
HiC_scaffold_4	AUGUSTUS	CDS	187233619	187233723	1.0	+	0	ID=g14246.t1.CDS1;Parent=g14246.t1
HiC_scaffold_4	AUGUSTUS	gene	187233619	187239067	.	+	.	ID=g14246
HiC_scaffold_4	AUGUSTUS	mRNA	187233619	187239067	1.0	+	.	ID=g14246.t1;Parent=g14246;em_target=9668.ENSMPUP00000001933;em_score=391.3;em_evalue=1.4e-120;em_tcov=.;em_OGs=KOG2836@1|root,KOG2836@2759|Eukaryota,38H61@33154|Opisthokonta,3BB07@33208|Metazoa,3CXUS@33213|Bilateria,488YP@7711|Chordata,495BS@7742|Vertebrata,3J96Z@40674|Mammalia,3EP0A@33554|Carnivora;em_COG_cat=T;em_desc=Protein tyrosine phosphatase type IVA;em_max_annot_lvl=33208|Metazoa;em_Preferred_name=PTP4A3;em_EC=3.1.3.48;em_KEGG_ko=ko:K18041;em_BRITE=ko00000,ko01000,ko01009;em_PFAMs=DSPc,Y_phosphatase;em_GOs=GO:0001667,GO:0003008,GO:0003013,GO:0003018,GO:0003674,GO:0003824,GO:0004721,GO:0004725,GO:0004727,GO:0005575,GO:0005622,GO:0005623,GO:0005634,GO:0005737,GO:0005768,GO:0005769,GO:0005886,GO:0006355,GO:0006464,GO:0006470,GO:0006793,GO:0006796,GO:0006807,GO:0006928,GO:0007154,GO:0007165,GO:0007166,GO:0007219,GO:0008015,GO:0008150,GO:0008152,GO:0009889,GO:0009966,GO:0009967,GO:0009987,GO:0010033,GO:0010468,GO:0010556,GO:0010631,GO:0010646,GO:0010647,GO:0012505,GO:0016020,GO:0016311,GO:0016477,GO:0016787,GO:0016788,GO:0016791,GO:0019219,GO:0019222,GO:0019538,GO:0023051,GO:0023052,GO:0023056,GO:0031323,GO:0031326,GO:0031410,GO:0031982,GO:0032501,GO:0032879,GO:0032880,GO:0034097,GO:0035335,GO:0036211,GO:0040011,GO:0042221,GO:0042578,GO:0043114,GO:0043117,GO:0043170,GO:0043226,GO:0043227,GO:0043229,GO:0043231,GO:0043412,GO:0043542,GO:0044237,GO:0044238,GO:0044260,GO:0044267,GO:0044424,GO:0044444,GO:0044464,GO:0048518,GO:0048522,GO:0048583,GO:0048584,GO:0048870,GO:0050789,GO:0050794,GO:0050896,GO:0051171,GO:0051179,GO:0051252,GO:0051674,GO:0051716,GO:0060255,GO:0065007,GO:0065008,GO:0070201,GO:0070887,GO:0071310,GO:0071345,GO:0071704,GO:0071944,GO:0080090,GO:0090130,GO:0090132,GO:0090287,GO:0097708,GO:0140096,GO:1900746,GO:1901222,GO:1901224,GO:1901564,GO:1902531,GO:1902533,GO:1902547,GO:1903506,GO:1904951,GO:1990823,GO:1990830,GO:2000112,GO:2001141
HiC_scaffold_4	AUGUSTUS	intron	187233724	187235631	1.0	+	.	ID=g14246.t1.intron1;Parent=g14246.t1
HiC_scaffold_4	AUGUSTUS	exon	187235632	187235724	.	+	.	ID=g14246.t1.exon2;Parent=g14246.t1
HiC_scaffold_4	AUGUSTUS	CDS	187235632	187235724	1.0	+	0	ID=g14246.t1.CDS2;Parent=g14246.t1
HiC_scaffold_4	AUGUSTUS	intron	187235725	187237381	1.0	+	.	ID=g14246.t1.intron2;Parent=g14246.t1
HiC_scaffold_4	AUGUSTUS	exon	187237382	187237512	.	+	.	ID=g14246.t1.exon3;Parent=g14246.t1
HiC_scaffold_4	AUGUSTUS	CDS	187237382	187237512	1.0	+	0	ID=g14246.t1.CDS3;Parent=g14246.t1
HiC_scaffold_4	AUGUSTUS	intron	187237513	187237973	1.0	+	.	ID=g14246.t1.intron3;Parent=g14246.t1
HiC_scaffold_4	AUGUSTUS	exon	187237974	187238048	.	+	.	ID=g14246.t1.exon4;Parent=g14246.t1
HiC_scaffold_4	AUGUSTUS	CDS	187237974	187238048	1.0	+	1	ID=g14246.t1.CDS4;Parent=g14246.t1
HiC_scaffold_4	AUGUSTUS	intron	187238049	187238949	1.0	+	.	ID=g14246.t1.intron4;Parent=g14246.t1
HiC_scaffold_4	AUGUSTUS	exon	187238950	187239067	.	+	.	ID=g14246.t1.exon5;Parent=g14246.t1
HiC_scaffold_4	AUGUSTUS	CDS	187238950	187239067	1.0	+	1	ID=g14246.t1.CDS5;Parent=g14246.t1
HiC_scaffold_4	AUGUSTUS	stop_codon	187239065	187239067	.	+	0	ID=g14246.t1.stop1;Parent=g14246.t1
HiC_scaffold_4	AUGUSTUS	start_codon	187323417	187323419	.	+	0	ID=g14247.t1.start1;Parent=g14247.t1
HiC_scaffold_4	AUGUSTUS	exon	187323417	187323483	.	+	.	ID=g14247.t1.exon1;Parent=g14247.t1
HiC_scaffold_4	AUGUSTUS	CDS	187323417	187323483	1.0	+	0	ID=g14247.t1.CDS1;Parent=g14247.t1
HiC_scaffold_4	AUGUSTUS	gene	187323417	187327101	.	+	.	ID=g14247
HiC_scaffold_4	AUGUSTUS	mRNA	187323417	187327101	1.0	+	.	ID=g14247.t1;Parent=g14247;em_target=9668.ENSMPUP00000001954;em_score=353.5;em_evalue=2.1e-109;em_tcov=.;em_OGs=29NBQ@1|root,2RVND@2759|Eukaryota,3A1QA@33154|Opisthokonta,3BQGP@33208|Metazoa,3D7RD@33213|Bilateria,48EN0@7711|Chordata,49BXM@7742|Vertebrata,3JH96@40674|Mammalia;em_COG_cat=None;em_desc=None;em_max_annot_lvl=33208|Metazoa;em_Preferred_name=Gm6569
HiC_scaffold_4	AUGUSTUS	intron	187323484	187326625	1.0	+	.	ID=g14247.t1.intron1;Parent=g14247.t1
HiC_scaffold_4	AUGUSTUS	exon	187326626	187327101	.	+	.	ID=g14247.t1.exon2;Parent=g14247.t1
HiC_scaffold_4	AUGUSTUS	CDS	187326626	187327101	1.0	+	2	ID=g14247.t1.CDS2;Parent=g14247.t1
HiC_scaffold_4	AUGUSTUS	stop_codon	187327099	187327101	.	+	0	ID=g14247.t1.stop1;Parent=g14247.t1
HiC_scaffold_4	AUGUSTUS	stop_codon	187854631	187854633	.	-	0	ID=g14248.t1.stop1;Parent=g14248.t1
HiC_scaffold_4	AUGUSTUS	exon	187854631	187855230	.	-	.	ID=g14248.t1.exon1;Parent=g14248.t1
HiC_scaffold_4	AUGUSTUS	CDS	187854631	187855230	1.0	-	0	ID=g14248.t1.CDS1;Parent=g14248.t1
HiC_scaffold_4	AUGUSTUS	gene	187854631	187913248	.	-	.	ID=g14248
HiC_scaffold_4	AUGUSTUS	mRNA	187854631	187913248	1.0	-	.	ID=g14248.t1;Parent=g14248;em_target=9597.XP_008971099.1;em_score=1222.9;em_evalue=0.0;em_tcov=.;em_OGs=COG5325@1|root,KOG0811@2759|Eukaryota,38VS4@33154|Opisthokonta,3BEMF@33208|Metazoa,3CSJ2@33213|Bilateria,489Y4@7711|Chordata,491JT@7742|Vertebrata,3JAX9@40674|Mammalia,35JE2@314146|Euarchontoglires,4MEAP@9443|Primates,4N4SJ@9604|Hominidae;em_COG_cat=U;em_desc=Myb/SANT-like DNA-binding domain;em_max_annot_lvl=33208|Metazoa;em_PFAMs=Myb_DNA-bind_5,SNARE,Syntaxin_2;em_Preferred_name=TSNARE1;em_KEGG_ko=ko:K13814;em_BRITE=ko00000,ko04131;em_GOs=GO:0000003,GO:0000149,GO:0000278,GO:0000280,GO:0001505,GO:0003674,GO:0005484,GO:0005488,GO:0005515,GO:0005575,GO:0005622,GO:0005623,GO:0005737,GO:0005886,GO:0006810,GO:0006836,GO:0006886,GO:0006887,GO:0006904,GO:0006906,GO:0006996,GO:0007049,GO:0007140,GO:0007143,GO:0007154,GO:0007267,GO:0007268,GO:0007269,GO:0007276,GO:0007292,GO:0008104,GO:0008150,GO:0009987,GO:0012505,GO:0015031,GO:0015833,GO:0016020,GO:0016021,GO:0016043,GO:0016050,GO:0016079,GO:0016081,GO:0016192,GO:0017156,GO:0019953,GO:0022402,GO:0022406,GO:0022412,GO:0022414,GO:0023052,GO:0023061,GO:0031201,GO:0031224,GO:0032501,GO:0032504,GO:0032940,GO:0032991,GO:0033036,GO:0034613,GO:0042886,GO:0044424,GO:0044425,GO:0044444,GO:0044464,GO:0044703,GO:0045055,GO:0045184,GO:0046903,GO:0046907,GO:0048232,GO:0048278,GO:0048284,GO:0048285,GO:0048489,GO:0048609,GO:0051179,GO:0051234,GO:0051321,GO:0051640,GO:0051641,GO:0051648,GO:0051649,GO:0051650,GO:0051656,GO:0051704,GO:0061024,GO:0061025,GO:0065007,GO:0065008,GO:0070727,GO:0071702,GO:0071705,GO:0071840,GO:0071944,GO:0090174,GO:0097479,GO:0097480,GO:0098796,GO:0098916,GO:0099003,GO:0099504,GO:0099536,GO:0099537,GO:0099643,GO:0140013,GO:0140029,GO:0140056,GO:1903046
HiC_scaffold_4	AUGUSTUS	intron	187855231	187857803	1.0	-	.	ID=g14248.t1.intron1;Parent=g14248.t1
HiC_scaffold_4	AUGUSTUS	exon	187857804	187857886	.	-	.	ID=g14248.t1.exon2;Parent=g14248.t1
HiC_scaffold_4	AUGUSTUS	CDS	187857804	187857886	1.0	-	2	ID=g14248.t1.CDS2;Parent=g14248.t1
HiC_scaffold_4	AUGUSTUS	intron	187857887	187861410	1.0	-	.	ID=g14248.t1.intron2;Parent=g14248.t1
HiC_scaffold_4	AUGUSTUS	exon	187861411	187861869	.	-	.	ID=g14248.t1.exon3;Parent=g14248.t1
HiC_scaffold_4	AUGUSTUS	CDS	187861411	187861869	1.0	-	2	ID=g14248.t1.CDS3;Parent=g14248.t1
HiC_scaffold_4	AUGUSTUS	intron	187861870	187863167	1.0	-	.	ID=g14248.t1.intron3;Parent=g14248.t1
HiC_scaffold_4	AUGUSTUS	exon	187863168	187863240	.	-	.	ID=g14248.t1.exon4;Parent=g14248.t1
HiC_scaffold_4	AUGUSTUS	CDS	187863168	187863240	1.0	-	0	ID=g14248.t1.CDS4;Parent=g14248.t1
HiC_scaffold_4	AUGUSTUS	intron	187863241	187873414	1.0	-	.	ID=g14248.t1.intron4;Parent=g14248.t1
HiC_scaffold_4	AUGUSTUS	exon	187873415	187873570	.	-	.	ID=g14248.t1.exon5;Parent=g14248.t1
HiC_scaffold_4	AUGUSTUS	CDS	187873415	187873570	1.0	-	0	ID=g14248.t1.CDS5;Parent=g14248.t1
HiC_scaffold_4	AUGUSTUS	intron	187873571	187881815	1.0	-	.	ID=g14248.t1.intron5;Parent=g14248.t1
HiC_scaffold_4	AUGUSTUS	exon	187881816	187881875	.	-	.	ID=g14248.t1.exon6;Parent=g14248.t1
HiC_scaffold_4	AUGUSTUS	CDS	187881816	187881875	1.0	-	0	ID=g14248.t1.CDS6;Parent=g14248.t1
HiC_scaffold_4	AUGUSTUS	intron	187881876	187882309	1.0	-	.	ID=g14248.t1.intron6;Parent=g14248.t1
HiC_scaffold_4	AUGUSTUS	exon	187882310	187882384	.	-	.	ID=g14248.t1.exon7;Parent=g14248.t1
HiC_scaffold_4	AUGUSTUS	CDS	187882310	187882384	1.0	-	0	ID=g14248.t1.CDS7;Parent=g14248.t1
HiC_scaffold_4	AUGUSTUS	intron	187882385	187884605	1.0	-	.	ID=g14248.t1.intron7;Parent=g14248.t1
HiC_scaffold_4	AUGUSTUS	exon	187884606	187884696	.	-	.	ID=g14248.t1.exon8;Parent=g14248.t1
HiC_scaffold_4	AUGUSTUS	CDS	187884606	187884696	1.0	-	1	ID=g14248.t1.CDS8;Parent=g14248.t1
HiC_scaffold_4	AUGUSTUS	intron	187884697	187895118	1.0	-	.	ID=g14248.t1.intron8;Parent=g14248.t1
HiC_scaffold_4	AUGUSTUS	exon	187895119	187895188	.	-	.	ID=g14248.t1.exon9;Parent=g14248.t1
HiC_scaffold_4	AUGUSTUS	CDS	187895119	187895188	1.0	-	2	ID=g14248.t1.CDS9;Parent=g14248.t1
HiC_scaffold_4	AUGUSTUS	intron	187895189	187895909	1.0	-	.	ID=g14248.t1.intron9;Parent=g14248.t1
HiC_scaffold_4	AUGUSTUS	exon	187895910	187895987	.	-	.	ID=g14248.t1.exon10;Parent=g14248.t1
HiC_scaffold_4	AUGUSTUS	CDS	187895910	187895987	1.0	-	2	ID=g14248.t1.CDS10;Parent=g14248.t1
HiC_scaffold_4	AUGUSTUS	intron	187895988	187905383	1.0	-	.	ID=g14248.t1.intron10;Parent=g14248.t1
HiC_scaffold_4	AUGUSTUS	exon	187905384	187905878	.	-	.	ID=g14248.t1.exon11;Parent=g14248.t1
HiC_scaffold_4	AUGUSTUS	CDS	187905384	187905878	1.0	-	2	ID=g14248.t1.CDS11;Parent=g14248.t1
HiC_scaffold_4	AUGUSTUS	intron	187905879	187906907	1.0	-	.	ID=g14248.t1.intron11;Parent=g14248.t1
HiC_scaffold_4	AUGUSTUS	exon	187906908	187907057	.	-	.	ID=g14248.t1.exon12;Parent=g14248.t1
HiC_scaffold_4	AUGUSTUS	CDS	187906908	187907057	1.0	-	2	ID=g14248.t1.CDS12;Parent=g14248.t1
HiC_scaffold_4	AUGUSTUS	intron	187907058	187913160	1.0	-	.	ID=g14248.t1.intron12;Parent=g14248.t1
HiC_scaffold_4	AUGUSTUS	exon	187913161	187913248	.	-	.	ID=g14248.t1.exon13;Parent=g14248.t1
HiC_scaffold_4	AUGUSTUS	CDS	187913161	187913248	1.0	-	0	ID=g14248.t1.CDS13;Parent=g14248.t1
HiC_scaffold_4	AUGUSTUS	start_codon	187913246	187913248	.	-	0	ID=g14248.t1.start1;Parent=g14248.t1
HiC_scaffold_4	gmst	stop_codon	187975255	187975257	23.549546	-	0	ID=g14249.t1.stop1;Parent=g14249.t1
HiC_scaffold_4	gmst	gene	187975255	187975662	.	-	.	ID=g14249
HiC_scaffold_4	gmst	mRNA	187975255	187975662	.	-	.	ID=g14249.t1;Parent=g14249
HiC_scaffold_4	gmst	CDS	187975255	187975662	23.549546	-	0	ID=g14249.t1.CDS1;Parent=g14249.t1
HiC_scaffold_4	gmst	exon	187975255	187975662	23.549546	-	0	ID=g14249.t1.exon1;Parent=g14249.t1
HiC_scaffold_4	gmst	start_codon	187975660	187975662	23.549546	-	0	ID=g14249.t1.start1;Parent=g14249.t1
HiC_scaffold_4	GeneMark.hmm3	start_codon	187987947	187987949	.	+	0	ID=g14250.t1.start1;Parent=g14250.t1
HiC_scaffold_4	GeneMark.hmm3	gene	187987947	187988915	.	+	.	ID=g14250
HiC_scaffold_4	GeneMark.hmm3	mRNA	187987947	187988915	.	+	.	ID=g14250.t1;Parent=g14250;em_target=9668.ENSMPUP00000001982;em_score=572.2;em_evalue=1.7e-174;em_tcov=.;em_OGs=KOG3538@1|root,2QRTN@2759|Eukaryota,38YJM@33154|Opisthokonta,3BJCA@33208|Metazoa,3CTNY@33213|Bilateria,4861E@7711|Chordata,494P6@7742|Vertebrata,3J86G@40674|Mammalia,3EH2X@33554|Carnivora;em_COG_cat=T;em_desc=Brain-specific angiogenesis inhibitor 1;em_max_annot_lvl=33208|Metazoa;em_Preferred_name=BAI1;em_KEGG_ko=ko:K04596;em_KEGG_Pathway=ko04115,map04115;em_BRITE=ko00000,ko00001,ko04030;em_PFAMs=7tm_2,GAIN,GPS,HRM,TSP_1;em_GOs=GO:0000902,GO:0000904,GO:0001530,GO:0001786,GO:0001891,GO:0003674,GO:0004888,GO:0004930,GO:0005488,GO:0005515,GO:0005543,GO:0005575,GO:0005576,GO:0005615,GO:0005622,GO:0005623,GO:0005737,GO:0005886,GO:0005887,GO:0005911,GO:0005912,GO:0005924,GO:0005925,GO:0006810,GO:0006897,GO:0006909,GO:0006910,GO:0006911,GO:0006950,GO:0006952,GO:0007154,GO:0007155,GO:0007165,GO:0007186,GO:0007275,GO:0007399,GO:0007409,GO:0007422,GO:0008037,GO:0008150,GO:0008285,GO:0008289,GO:0009605,GO:0009607,GO:0009617,GO:0009653,GO:0009889,GO:0009891,GO:0009892,GO:0009893,GO:0009894,GO:0009895,GO:0009987,GO:0010324,GO:0010594,GO:0010596,GO:0010605,GO:0010632,GO:0010633,GO:0010646,GO:0010830,GO:0010831,GO:0014069,GO:0016020,GO:0016021,GO:0016043,GO:0016192,GO:0016525,GO:0019222,GO:0019904,GO:0022008,GO:0022603,GO:0022610,GO:0023051,GO:0023052,GO:0030030,GO:0030054,GO:0030055,GO:0030154,GO:0030165,GO:0030182,GO:0030334,GO:0030336,GO:0030425,GO:0031175,GO:0031224,GO:0031226,GO:0031323,GO:0031324,GO:0031325,GO:0031396,GO:0031397,GO:0031399,GO:0031400,GO:0032268,GO:0032269,GO:0032279,GO:0032501,GO:0032502,GO:0032879,GO:0032989,GO:0032990,GO:0036477,GO:0038023,GO:0040012,GO:0040013,GO:0042127,GO:0042176,GO:0042177,GO:0042742,GO:0042995,GO:0043005,GO:0043167,GO:0043168,GO:0043207,GO:0043226,GO:0043277,GO:0043652,GO:0044087,GO:0044089,GO:0044421,GO:0044424,GO:0044425,GO:0044444,GO:0044456,GO:0044459,GO:0044463,GO:0044464,GO:0045202,GO:0045595,GO:0045597,GO:0045765,GO:0048167,GO:0048468,GO:0048471,GO:0048518,GO:0048519,GO:0048522,GO:0048523,GO:0048666,GO:0048667,GO:0048699,GO:0048731,GO:0048812,GO:0048856,GO:0048858,GO:0048869,GO:0050789,GO:0050793,GO:0050794,GO:0050803,GO:0050804,GO:0050807,GO:0050829,GO:0050896,GO:0051093,GO:0051094,GO:0051128,GO:0051130,GO:0051147,GO:0051149,GO:0051153,GO:0051155,GO:0051171,GO:0051172,GO:0051179,GO:0051234,GO:0051239,GO:0051240,GO:0051241,GO:0051246,GO:0051248,GO:0051270,GO:0051271,GO:0051704,GO:0051707,GO:0051716,GO:0051960,GO:0051962,GO:0051963,GO:0051965,GO:0060089,GO:0060142,GO:0060143,GO:0060255,GO:0061024,GO:0061564,GO:0065007,GO:0065008,GO:0070161,GO:0071840,GO:0071944,GO:0072341,GO:0080090,GO:0097367,GO:0097447,GO:0097458,GO:0098542,GO:0098657,GO:0098794,GO:0098984,GO:0099024,GO:0099177,GO:0099572,GO:0120025,GO:0120036,GO:0120038,GO:0120039,GO:1901342,GO:1901343,GO:1901739,GO:1901741,GO:1903320,GO:1903321,GO:1903426,GO:1903428,GO:2000026,GO:2000145,GO:2000146,GO:2000181,GO:2000377,GO:2000379
HiC_scaffold_4	GeneMark.hmm3	CDS	187987947	187988915	.	+	0	ID=g14250.t1.CDS1;Parent=g14250.t1
HiC_scaffold_4	GeneMark.hmm3	exon	187987947	187988915	.	+	0	ID=g14250.t1.exon1;Parent=g14250.t1
HiC_scaffold_4	GeneMark.hmm3	stop_codon	187988913	187988915	.	+	0	ID=g14250.t1.stop1;Parent=g14250.t1
HiC_scaffold_4	AUGUSTUS	stop_codon	188141338	188141340	.	-	0	ID=g14251.t1.stop1;Parent=g14251.t1
HiC_scaffold_4	GeneMark.hmm3	stop_codon	188141338	188141340	.	-	0	ID=g14252.t1.stop1;Parent=g14252.t1
HiC_scaffold_4	AUGUSTUS	gene	188141338	188142528	.	-	.	ID=g14251
HiC_scaffold_4	AUGUSTUS	exon	188141338	188142528	.	-	.	ID=g14251.t1.exon1;Parent=g14251.t1
HiC_scaffold_4	AUGUSTUS	mRNA	188141338	188142528	1.0	-	.	ID=g14251.t1;Parent=g14251;em_target=9668.ENSMPUP00000019070;em_score=906.1;em_evalue=8.8e-276;em_tcov=.;em_OGs=28K94@1|root,2QSPT@2759|Eukaryota,38TAZ@33154|Opisthokonta,3BE27@33208|Metazoa,3CW1G@33213|Bilateria,482Y0@7711|Chordata,492FS@7742|Vertebrata,3J9DD@40674|Mammalia,3EUMD@33554|Carnivora;em_COG_cat=S;em_desc=Activity-regulated cytoskeleton-associated protein;em_max_annot_lvl=33208|Metazoa;em_Preferred_name=ARC;em_KEGG_ko=ko:K15867;em_KEGG_Pathway=ko05031,map05031;em_BRITE=ko00000,ko00001;em_GOs=GO:0000902,GO:0000904,GO:0003002,GO:0003008,GO:0003674,GO:0003676,GO:0003723,GO:0003729,GO:0003779,GO:0005488,GO:0005515,GO:0005575,GO:0005576,GO:0005622,GO:0005623,GO:0005737,GO:0005856,GO:0005886,GO:0006403,GO:0006810,GO:0006928,GO:0006996,GO:0007010,GO:0007275,GO:0007389,GO:0007399,GO:0007492,GO:0007610,GO:0007611,GO:0007612,GO:0007613,GO:0007616,GO:0008092,GO:0008150,GO:0009653,GO:0009888,GO:0009952,GO:0009966,GO:0009967,GO:0009987,GO:0010469,GO:0010496,GO:0010646,GO:0010647,GO:0010769,GO:0010975,GO:0015629,GO:0015931,GO:0016020,GO:0016043,GO:0016192,GO:0016358,GO:0016477,GO:0022008,GO:0022603,GO:0022604,GO:0022607,GO:0022898,GO:0023051,GO:0023056,GO:0030030,GO:0030154,GO:0030182,GO:0031175,GO:0031344,GO:0031982,GO:0032409,GO:0032411,GO:0032412,GO:0032414,GO:0032501,GO:0032502,GO:0032879,GO:0032989,GO:0032990,GO:0033036,GO:0034762,GO:0034764,GO:0034765,GO:0034767,GO:0036477,GO:0040011,GO:0043025,GO:0043226,GO:0043227,GO:0043228,GO:0043229,GO:0043230,GO:0043232,GO:0043269,GO:0043270,GO:0043933,GO:0044085,GO:0044093,GO:0044297,GO:0044421,GO:0044424,GO:0044425,GO:0044464,GO:0045121,GO:0045595,GO:0045664,GO:0048167,GO:0048168,GO:0048468,GO:0048518,GO:0048522,GO:0048583,GO:0048584,GO:0048666,GO:0048667,GO:0048699,GO:0048731,GO:0048812,GO:0048813,GO:0048814,GO:0048856,GO:0048858,GO:0048869,GO:0048870,GO:0050657,GO:0050658,GO:0050767,GO:0050773,GO:0050789,GO:0050793,GO:0050794,GO:0050803,GO:0050804,GO:0050806,GO:0050807,GO:0050808,GO:0050877,GO:0050890,GO:0051028,GO:0051049,GO:0051050,GO:0051128,GO:0051179,GO:0051234,GO:0051236,GO:0051239,GO:0051259,GO:0051260,GO:0051674,GO:0051960,GO:0060284,GO:0060291,GO:0060996,GO:0060997,GO:0060998,GO:0061001,GO:0065003,GO:0065007,GO:0065008,GO:0065009,GO:0071702,GO:0071705,GO:0071840,GO:0071944,GO:0097061,GO:0097159,GO:0097458,GO:0098589,GO:0098805,GO:0098857,GO:0099173,GO:0099175,GO:0099177,GO:0099601,GO:0106027,GO:0110077,GO:0120035,GO:0120036,GO:0120039,GO:1900271,GO:1900449,GO:1900451,GO:1900452,GO:1901363,GO:1903561,GO:1904062,GO:1904064,GO:2000026,GO:2000273,GO:2000311,GO:2000969,GO:2001257,GO:2001259;em_PFAMs=
HiC_scaffold_4	AUGUSTUS	CDS	188141338	188142528	1.0	-	0	ID=g14251.t1.CDS1;Parent=g14251.t1
HiC_scaffold_4	GeneMark.hmm3	CDS	188141338	188142901	.	-	1	ID=g14252.t1.CDS1;Parent=g14252.t1
HiC_scaffold_4	GeneMark.hmm3	exon	188141338	188142901	.	-	1	ID=g14252.t1.exon1;Parent=g14252.t1
HiC_scaffold_4	GeneMark.hmm3	gene	188141338	188146692	.	-	.	ID=g14252
HiC_scaffold_4	GeneMark.hmm3	mRNA	188141338	188146692	.	-	.	ID=g14252.t1;Parent=g14252;em_target=9668.ENSMPUP00000019070;em_score=903.3;em_evalue=9.4e-274;em_tcov=.;em_OGs=28K94@1|root,2QSPT@2759|Eukaryota,38TAZ@33154|Opisthokonta,3BE27@33208|Metazoa,3CW1G@33213|Bilateria,482Y0@7711|Chordata,492FS@7742|Vertebrata,3J9DD@40674|Mammalia,3EUMD@33554|Carnivora;em_COG_cat=S;em_desc=Activity-regulated cytoskeleton-associated protein;em_max_annot_lvl=33208|Metazoa;em_Preferred_name=ARC;em_KEGG_ko=ko:K15867;em_KEGG_Pathway=ko05031,map05031;em_BRITE=ko00000,ko00001;em_GOs=GO:0000902,GO:0000904,GO:0003002,GO:0003008,GO:0003674,GO:0003676,GO:0003723,GO:0003729,GO:0003779,GO:0005488,GO:0005515,GO:0005575,GO:0005576,GO:0005622,GO:0005623,GO:0005737,GO:0005856,GO:0005886,GO:0006403,GO:0006810,GO:0006928,GO:0006996,GO:0007010,GO:0007275,GO:0007389,GO:0007399,GO:0007492,GO:0007610,GO:0007611,GO:0007612,GO:0007613,GO:0007616,GO:0008092,GO:0008150,GO:0009653,GO:0009888,GO:0009952,GO:0009966,GO:0009967,GO:0009987,GO:0010469,GO:0010496,GO:0010646,GO:0010647,GO:0010769,GO:0010975,GO:0015629,GO:0015931,GO:0016020,GO:0016043,GO:0016192,GO:0016358,GO:0016477,GO:0022008,GO:0022603,GO:0022604,GO:0022607,GO:0022898,GO:0023051,GO:0023056,GO:0030030,GO:0030154,GO:0030182,GO:0031175,GO:0031344,GO:0031982,GO:0032409,GO:0032411,GO:0032412,GO:0032414,GO:0032501,GO:0032502,GO:0032879,GO:0032989,GO:0032990,GO:0033036,GO:0034762,GO:0034764,GO:0034765,GO:0034767,GO:0036477,GO:0040011,GO:0043025,GO:0043226,GO:0043227,GO:0043228,GO:0043229,GO:0043230,GO:0043232,GO:0043269,GO:0043270,GO:0043933,GO:0044085,GO:0044093,GO:0044297,GO:0044421,GO:0044424,GO:0044425,GO:0044464,GO:0045121,GO:0045595,GO:0045664,GO:0048167,GO:0048168,GO:0048468,GO:0048518,GO:0048522,GO:0048583,GO:0048584,GO:0048666,GO:0048667,GO:0048699,GO:0048731,GO:0048812,GO:0048813,GO:0048814,GO:0048856,GO:0048858,GO:0048869,GO:0048870,GO:0050657,GO:0050658,GO:0050767,GO:0050773,GO:0050789,GO:0050793,GO:0050794,GO:0050803,GO:0050804,GO:0050806,GO:0050807,GO:0050808,GO:0050877,GO:0050890,GO:0051028,GO:0051049,GO:0051050,GO:0051128,GO:0051179,GO:0051234,GO:0051236,GO:0051239,GO:0051259,GO:0051260,GO:0051674,GO:0051960,GO:0060284,GO:0060291,GO:0060996,GO:0060997,GO:0060998,GO:0061001,GO:0065003,GO:0065007,GO:0065008,GO:0065009,GO:0071702,GO:0071705,GO:0071840,GO:0071944,GO:0097061,GO:0097159,GO:0097458,GO:0098589,GO:0098805,GO:0098857,GO:0099173,GO:0099175,GO:0099177,GO:0099601,GO:0106027,GO:0110077,GO:0120035,GO:0120036,GO:0120039,GO:1900271,GO:1900449,GO:1900451,GO:1900452,GO:1901363,GO:1903561,GO:1904062,GO:1904064,GO:2000026,GO:2000273,GO:2000311,GO:2000969,GO:2001257,GO:2001259;em_PFAMs=
HiC_scaffold_4	AUGUSTUS	start_codon	188142526	188142528	.	-	0	ID=g14251.t1.start1;Parent=g14251.t1
HiC_scaffold_4	GeneMark.hmm3	intron	188142902	188142984	.	-	2	ID=g14252.t1.intron1;Parent=g14252.t1
HiC_scaffold_4	GeneMark.hmm3	CDS	188142985	188143300	.	-	2	ID=g14252.t1.CDS2;Parent=g14252.t1
HiC_scaffold_4	GeneMark.hmm3	exon	188142985	188143300	.	-	2	ID=g14252.t1.exon2;Parent=g14252.t1
HiC_scaffold_4	GeneMark.hmm3	intron	188143301	188143600	.	-	1	ID=g14252.t1.intron2;Parent=g14252.t1
HiC_scaffold_4	GeneMark.hmm3	CDS	188143601	188143736	.	-	0	ID=g14252.t1.CDS3;Parent=g14252.t1
HiC_scaffold_4	GeneMark.hmm3	exon	188143601	188143736	.	-	0	ID=g14252.t1.exon3;Parent=g14252.t1
HiC_scaffold_4	GeneMark.hmm3	intron	188143737	188144678	.	-	0	ID=g14252.t1.intron3;Parent=g14252.t1
HiC_scaffold_4	GeneMark.hmm3	CDS	188144679	188144855	.	-	0	ID=g14252.t1.CDS4;Parent=g14252.t1
HiC_scaffold_4	GeneMark.hmm3	exon	188144679	188144855	.	-	0	ID=g14252.t1.exon4;Parent=g14252.t1
HiC_scaffold_4	GeneMark.hmm3	intron	188144856	188145058	.	-	0	ID=g14252.t1.intron4;Parent=g14252.t1
HiC_scaffold_4	GeneMark.hmm3	CDS	188145059	188145662	.	-	1	ID=g14252.t1.CDS5;Parent=g14252.t1
HiC_scaffold_4	GeneMark.hmm3	exon	188145059	188145662	.	-	1	ID=g14252.t1.exon5;Parent=g14252.t1
HiC_scaffold_4	GeneMark.hmm3	intron	188145663	188145989	.	-	2	ID=g14252.t1.intron5;Parent=g14252.t1
HiC_scaffold_4	GeneMark.hmm3	CDS	188145990	188146144	.	-	0	ID=g14252.t1.CDS6;Parent=g14252.t1
HiC_scaffold_4	GeneMark.hmm3	exon	188145990	188146144	.	-	0	ID=g14252.t1.exon6;Parent=g14252.t1
HiC_scaffold_4	GeneMark.hmm3	intron	188146145	188146464	.	-	0	ID=g14252.t1.intron6;Parent=g14252.t1
HiC_scaffold_4	GeneMark.hmm3	CDS	188146465	188146692	.	-	0	ID=g14252.t1.CDS7;Parent=g14252.t1
HiC_scaffold_4	GeneMark.hmm3	exon	188146465	188146692	.	-	0	ID=g14252.t1.exon7;Parent=g14252.t1
HiC_scaffold_4	GeneMark.hmm3	start_codon	188146690	188146692	.	-	0	ID=g14252.t1.start1;Parent=g14252.t1
HiC_scaffold_4	AUGUSTUS	stop_codon	188171497	188171499	.	-	0	ID=g14253.t1.stop1;Parent=g14253.t1
HiC_scaffold_4	AUGUSTUS	gene	188171497	188173122	.	-	.	ID=g14253
HiC_scaffold_4	AUGUSTUS	exon	188171497	188173122	.	-	.	ID=g14253.t1.exon1;Parent=g14253.t1
HiC_scaffold_4	AUGUSTUS	mRNA	188171497	188173122	1.0	-	.	ID=g14253.t1;Parent=g14253;em_target=29073.XP_008697271.1;em_score=1109.1;em_evalue=0.0;em_tcov=.;em_OGs=KOG3105@1|root,KOG3105@2759|Eukaryota,38HJW@33154|Opisthokonta,3BCG5@33208|Metazoa,3CXR0@33213|Bilateria,483WR@7711|Chordata,48W5R@7742|Vertebrata,3J7P0@40674|Mammalia,3EWV5@33554|Carnivora;em_COG_cat=BD;em_desc=Jerky protein;em_max_annot_lvl=33208|Metazoa;em_Preferred_name=JRK;em_PFAMs=CENP-B_N,DDE_1,HTH_Tnp_Tc5;em_GOs=GO:0003674,GO:0003676,GO:0003723,GO:0003729,GO:0005488,GO:0005575,GO:0005622,GO:0005623,GO:0005634,GO:0005737,GO:0008150,GO:0009966,GO:0009967,GO:0010646,GO:0010647,GO:0023051,GO:0023056,GO:0030111,GO:0030177,GO:0032991,GO:0043226,GO:0043227,GO:0043229,GO:0043231,GO:0044424,GO:0044464,GO:0048518,GO:0048522,GO:0048583,GO:0048584,GO:0050789,GO:0050794,GO:0060828,GO:0065007,GO:0090263,GO:0097159,GO:1901363,GO:1990904
HiC_scaffold_4	AUGUSTUS	CDS	188171497	188173122	1.0	-	0	ID=g14253.t1.CDS1;Parent=g14253.t1
HiC_scaffold_4	AUGUSTUS	start_codon	188173120	188173122	.	-	0	ID=g14253.t1.start1;Parent=g14253.t1
HiC_scaffold_4	AUGUSTUS	stop_codon	188173439	188173441	.	-	0	ID=g14254.t1.stop1;Parent=g14254.t1
HiC_scaffold_4	AUGUSTUS	exon	188173439	188173563	.	-	.	ID=g14254.t1.exon1;Parent=g14254.t1
HiC_scaffold_4	AUGUSTUS	CDS	188173439	188173563	1.0	-	2	ID=g14254.t1.CDS1;Parent=g14254.t1
HiC_scaffold_4	AUGUSTUS	gene	188173439	188180614	.	-	.	ID=g14254
HiC_scaffold_4	AUGUSTUS	mRNA	188173439	188180614	1.0	-	.	ID=g14254.t1;Parent=g14254
HiC_scaffold_4	AUGUSTUS	intron	188173564	188180535	1.0	-	.	ID=g14254.t1.intron1;Parent=g14254.t1
HiC_scaffold_4	AUGUSTUS	exon	188180536	188180614	.	-	.	ID=g14254.t1.exon2;Parent=g14254.t1
HiC_scaffold_4	AUGUSTUS	CDS	188180536	188180614	1.0	-	0	ID=g14254.t1.CDS2;Parent=g14254.t1
HiC_scaffold_4	AUGUSTUS	start_codon	188180612	188180614	.	-	0	ID=g14254.t1.start1;Parent=g14254.t1
HiC_scaffold_4	AUGUSTUS	start_codon	188186577	188186579	.	+	0	ID=g14255.t1.start1;Parent=g14255.t1
HiC_scaffold_4	AUGUSTUS	exon	188186577	188186628	.	+	.	ID=g14255.t1.exon1;Parent=g14255.t1
HiC_scaffold_4	AUGUSTUS	CDS	188186577	188186628	1.0	+	0	ID=g14255.t1.CDS1;Parent=g14255.t1
HiC_scaffold_4	AUGUSTUS	gene	188186577	188188768	.	+	.	ID=g14255
HiC_scaffold_4	AUGUSTUS	mRNA	188186577	188188768	1.0	+	.	ID=g14255.t1;Parent=g14255;em_target=9646.ENSAMEP00000001479;em_score=236.1;em_evalue=2.2e-73;em_tcov=.;em_OGs=2E650@1|root,2SCWD@2759|Eukaryota,3A72R@33154|Opisthokonta,3BSVB@33208|Metazoa,3D8ED@33213|Bilateria,48F80@7711|Chordata,49CDF@7742|Vertebrata,3JHHS@40674|Mammalia,3EVID@33554|Carnivora;em_COG_cat=S;em_desc=Prostate stem cell antigen;em_max_annot_lvl=33208|Metazoa;em_Preferred_name=PSCA;em_PFAMs=Toxin_TOLIP,UPAR_LY6;em_GOs=GO:0001932,GO:0001933,GO:0003674,GO:0005102,GO:0005488,GO:0005515,GO:0005575,GO:0005576,GO:0005623,GO:0005886,GO:0008150,GO:0009892,GO:0009966,GO:0009968,GO:0010469,GO:0010563,GO:0010605,GO:0010646,GO:0010648,GO:0016020,GO:0019220,GO:0019222,GO:0023051,GO:0023057,GO:0031323,GO:0031324,GO:0031399,GO:0031400,GO:0032268,GO:0032269,GO:0033130,GO:0042325,GO:0042326,GO:0043408,GO:0043409,GO:0044464,GO:0045936,GO:0048519,GO:0048523,GO:0048583,GO:0048585,GO:0050789,GO:0050794,GO:0051171,GO:0051172,GO:0051174,GO:0051246,GO:0051248,GO:0060255,GO:0065007,GO:0065009,GO:0070372,GO:0070373,GO:0071944,GO:0080090,GO:0099601,GO:1902531,GO:1902532
HiC_scaffold_4	AUGUSTUS	intron	188186629	188187866	1.0	+	.	ID=g14255.t1.intron1;Parent=g14255.t1
HiC_scaffold_4	AUGUSTUS	exon	188187867	188187974	.	+	.	ID=g14255.t1.exon2;Parent=g14255.t1
HiC_scaffold_4	AUGUSTUS	CDS	188187867	188187974	1.0	+	2	ID=g14255.t1.CDS2;Parent=g14255.t1
HiC_scaffold_4	AUGUSTUS	intron	188187975	188188553	1.0	+	.	ID=g14255.t1.intron2;Parent=g14255.t1
HiC_scaffold_4	AUGUSTUS	exon	188188554	188188768	.	+	.	ID=g14255.t1.exon3;Parent=g14255.t1
HiC_scaffold_4	AUGUSTUS	CDS	188188554	188188768	1.0	+	2	ID=g14255.t1.CDS3;Parent=g14255.t1
HiC_scaffold_4	AUGUSTUS	stop_codon	188188766	188188768	.	+	0	ID=g14255.t1.stop1;Parent=g14255.t1
HiC_scaffold_4	GeneMark.hmm3	start_codon	188188973	188188975	.	+	0	ID=g14256.t2.start1;Parent=g14256.t2
HiC_scaffold_4	GeneMark.hmm3	CDS	188188973	188189272	.	+	0	ID=g14256.t2.CDS1;Parent=g14256.t2
HiC_scaffold_4	GeneMark.hmm3	exon	188188973	188189272	.	+	0	ID=g14256.t2.exon1;Parent=g14256.t2
HiC_scaffold_4	AUGUSTUS	gene	188188973	188200744	.	+	.	ID=g14256
HiC_scaffold_4	GeneMark.hmm3	mRNA	188188973	188200744	.	+	.	ID=g14256.t2;Parent=g14256;em_target=89462.XP_006043505.1;em_score=333.3;em_evalue=2.8e-102;em_tcov=.;em_OGs=KOG4366@1|root,KOG4366@2759|Eukaryota,39P04@33154|Opisthokonta,3BKJ7@33208|Metazoa,3E4DZ@33213|Bilateria,48R3H@7711|Chordata,49MPG@7742|Vertebrata,3JPZ3@40674|Mammalia,4JCW1@91561|Cetartiodactyla;em_COG_cat=S;em_desc=Thioesterase-like superfamily;em_max_annot_lvl=33208|Metazoa;em_Preferred_name=THEM6;em_PFAMs=4HBT_2;em_GOs=
HiC_scaffold_4	GeneMark.hmm3	intron	188189273	188189368	.	+	0	ID=g14256.t2.intron1;Parent=g14256.t2
HiC_scaffold_4	AUGUSTUS	start_codon	188189345	188189347	.	+	0	ID=g14256.t1.start1;Parent=g14256.t1
HiC_scaffold_4	AUGUSTUS	exon	188189345	188189443	.	+	.	ID=g14256.t1.exon1;Parent=g14256.t1
HiC_scaffold_4	AUGUSTUS	CDS	188189345	188189443	0.48	+	0	ID=g14256.t1.CDS1;Parent=g14256.t1
HiC_scaffold_4	AUGUSTUS	mRNA	188189345	188200744	.	+	.	ID=g14256.t1;Parent=g14256;em_target=89462.XP_006043505.1;em_score=339.5;em_evalue=5.4e-105;em_tcov=.;em_OGs=KOG4366@1|root,KOG4366@2759|Eukaryota,39P04@33154|Opisthokonta,3BKJ7@33208|Metazoa,3E4DZ@33213|Bilateria,48R3H@7711|Chordata,49MPG@7742|Vertebrata,3JPZ3@40674|Mammalia,4JCW1@91561|Cetartiodactyla;em_COG_cat=S;em_desc=Thioesterase-like superfamily;em_max_annot_lvl=33208|Metazoa;em_Preferred_name=THEM6;em_PFAMs=4HBT_2;em_GOs=
HiC_scaffold_4	GeneMark.hmm3	CDS	188189369	188189565	.	+	0	ID=g14256.t2.CDS2;Parent=g14256.t2
HiC_scaffold_4	GeneMark.hmm3	exon	188189369	188189565	.	+	0	ID=g14256.t2.exon2;Parent=g14256.t2
HiC_scaffold_4	AUGUSTUS	intron	188189444	188198072	0.48	+	.	ID=g14256.t1.intron1;Parent=g14256.t1
HiC_scaffold_4	GeneMark.hmm3	intron	188189566	188189750	.	+	2	ID=g14256.t2.intron2;Parent=g14256.t2
HiC_scaffold_4	GeneMark.hmm3	CDS	188189751	188189887	.	+	1	ID=g14256.t2.CDS3;Parent=g14256.t2
HiC_scaffold_4	GeneMark.hmm3	exon	188189751	188189887	.	+	1	ID=g14256.t2.exon3;Parent=g14256.t2
HiC_scaffold_4	GeneMark.hmm3	intron	188189888	188190084	.	+	1	ID=g14256.t2.intron3;Parent=g14256.t2
HiC_scaffold_4	GeneMark.hmm3	CDS	188190085	188190236	.	+	2	ID=g14256.t2.CDS4;Parent=g14256.t2
HiC_scaffold_4	GeneMark.hmm3	exon	188190085	188190236	.	+	2	ID=g14256.t2.exon4;Parent=g14256.t2
HiC_scaffold_4	GeneMark.hmm3	intron	188190237	188190849	.	+	0	ID=g14256.t2.intron4;Parent=g14256.t2
HiC_scaffold_4	GeneMark.hmm3	CDS	188190850	188191207	.	+	0	ID=g14256.t2.CDS5;Parent=g14256.t2
HiC_scaffold_4	GeneMark.hmm3	exon	188190850	188191207	.	+	0	ID=g14256.t2.exon5;Parent=g14256.t2
HiC_scaffold_4	GeneMark.hmm3	intron	188191208	188191421	.	+	1	ID=g14256.t2.intron5;Parent=g14256.t2
HiC_scaffold_4	GeneMark.hmm3	CDS	188191422	188191674	.	+	2	ID=g14256.t2.CDS6;Parent=g14256.t2
HiC_scaffold_4	GeneMark.hmm3	exon	188191422	188191674	.	+	2	ID=g14256.t2.exon6;Parent=g14256.t2
HiC_scaffold_4	GeneMark.hmm3	intron	188191675	188191754	.	+	2	ID=g14256.t2.intron6;Parent=g14256.t2
HiC_scaffold_4	GeneMark.hmm3	CDS	188191755	188191882	.	+	1	ID=g14256.t2.CDS7;Parent=g14256.t2
HiC_scaffold_4	GeneMark.hmm3	exon	188191755	188191882	.	+	1	ID=g14256.t2.exon7;Parent=g14256.t2
HiC_scaffold_4	GeneMark.hmm3	intron	188191883	188192362	.	+	1	ID=g14256.t2.intron7;Parent=g14256.t2
HiC_scaffold_4	GeneMark.hmm3	CDS	188192363	188192961	.	+	2	ID=g14256.t2.CDS8;Parent=g14256.t2
HiC_scaffold_4	GeneMark.hmm3	exon	188192363	188192961	.	+	2	ID=g14256.t2.exon8;Parent=g14256.t2
HiC_scaffold_4	GeneMark.hmm3	intron	188192962	188198072	.	+	0	ID=g14256.t2.intron8;Parent=g14256.t2
HiC_scaffold_4	AUGUSTUS	exon	188198073	188198471	.	+	.	ID=g14256.t1.exon2;Parent=g14256.t1
HiC_scaffold_4	GeneMark.hmm3	CDS	188198073	188198471	.	+	0	ID=g14256.t2.CDS9;Parent=g14256.t2
HiC_scaffold_4	GeneMark.hmm3	exon	188198073	188198471	.	+	0	ID=g14256.t2.exon9;Parent=g14256.t2
HiC_scaffold_4	AUGUSTUS	CDS	188198073	188198471	1.0	+	0	ID=g14256.t1.CDS2;Parent=g14256.t1
HiC_scaffold_4	GeneMark.hmm3	intron	188198472	188200630	.	+	0	ID=g14256.t2.intron9;Parent=g14256.t2
HiC_scaffold_4	AUGUSTUS	intron	188198472	188200630	1.0	+	.	ID=g14256.t1.intron2;Parent=g14256.t1
HiC_scaffold_4	AUGUSTUS	exon	188200631	188200744	.	+	.	ID=g14256.t1.exon3;Parent=g14256.t1
HiC_scaffold_4	GeneMark.hmm3	CDS	188200631	188200744	.	+	0	ID=g14256.t2.CDS10;Parent=g14256.t2
HiC_scaffold_4	GeneMark.hmm3	exon	188200631	188200744	.	+	0	ID=g14256.t2.exon10;Parent=g14256.t2
HiC_scaffold_4	AUGUSTUS	CDS	188200631	188200744	1.0	+	0	ID=g14256.t1.CDS3;Parent=g14256.t1
HiC_scaffold_4	AUGUSTUS	stop_codon	188200742	188200744	.	+	0	ID=g14256.t1.stop1;Parent=g14256.t1
HiC_scaffold_4	GeneMark.hmm3	stop_codon	188200742	188200744	.	+	0	ID=g14256.t2.stop1;Parent=g14256.t2
HiC_scaffold_4	AUGUSTUS	stop_codon	188204679	188204681	.	-	0	ID=g14257.t1.stop1;Parent=g14257.t1
HiC_scaffold_4	AUGUSTUS	exon	188204679	188204935	.	-	.	ID=g14257.t1.exon1;Parent=g14257.t1
HiC_scaffold_4	AUGUSTUS	CDS	188204679	188204935	1.0	-	2	ID=g14257.t1.CDS1;Parent=g14257.t1
HiC_scaffold_4	AUGUSTUS	gene	188204679	188205819	.	-	.	ID=g14257
HiC_scaffold_4	AUGUSTUS	mRNA	188204679	188205819	1.0	-	.	ID=g14257.t1;Parent=g14257;em_target=29073.XP_008697273.1;em_score=207.1;em_evalue=3e-64;em_tcov=.;em_OGs=2E9VN@1|root,2TDUY@2759|Eukaryota,3A91X@33154|Opisthokonta,3BTQS@33208|Metazoa,3DA6S@33213|Bilateria,48F7C@7711|Chordata,49CG9@7742|Vertebrata,3JI1Y@40674|Mammalia,3EVZ4@33554|Carnivora;em_COG_cat=S;em_desc=Secreted LY6 PLAUR domain containing 1;em_max_annot_lvl=33208|Metazoa;em_Preferred_name=SLURP1;em_PFAMs=Toxin_TOLIP,UPAR_LY6;em_GOs=GO:0001775,GO:0003008,GO:0003674,GO:0005102,GO:0005125,GO:0005488,GO:0005515,GO:0005575,GO:0005576,GO:0005615,GO:0007154,GO:0007155,GO:0007165,GO:0007166,GO:0007610,GO:0007626,GO:0008150,GO:0008285,GO:0009966,GO:0009967,GO:0009987,GO:0010469,GO:0010646,GO:0010647,GO:0010837,GO:0010839,GO:0022610,GO:0023051,GO:0023052,GO:0023056,GO:0030334,GO:0030336,GO:0030545,GO:0030546,GO:0030548,GO:0030549,GO:0032501,GO:0032879,GO:0038195,GO:0040012,GO:0040013,GO:0042127,GO:0044093,GO:0044421,GO:0048018,GO:0048518,GO:0048519,GO:0048522,GO:0048523,GO:0048583,GO:0048584,GO:0050678,GO:0050680,GO:0050789,GO:0050794,GO:0050877,GO:0050884,GO:0050896,GO:0050905,GO:0051270,GO:0051271,GO:0051716,GO:0065007,GO:0065009,GO:0098772,GO:0099601,GO:0099602,GO:2000145,GO:2000146,GO:2000273
HiC_scaffold_4	AUGUSTUS	intron	188204936	188205256	1.0	-	.	ID=g14257.t1.intron1;Parent=g14257.t1
HiC_scaffold_4	AUGUSTUS	exon	188205257	188205376	.	-	.	ID=g14257.t1.exon2;Parent=g14257.t1
HiC_scaffold_4	AUGUSTUS	CDS	188205257	188205376	1.0	-	2	ID=g14257.t1.CDS2;Parent=g14257.t1
HiC_scaffold_4	AUGUSTUS	intron	188205377	188205758	1.0	-	.	ID=g14257.t1.intron2;Parent=g14257.t1
HiC_scaffold_4	AUGUSTUS	exon	188205759	188205819	.	-	.	ID=g14257.t1.exon3;Parent=g14257.t1
HiC_scaffold_4	AUGUSTUS	CDS	188205759	188205819	1.0	-	0	ID=g14257.t1.CDS3;Parent=g14257.t1
HiC_scaffold_4	AUGUSTUS	start_codon	188205817	188205819	.	-	0	ID=g14257.t1.start1;Parent=g14257.t1
HiC_scaffold_4	AUGUSTUS	stop_codon	188209440	188209442	.	-	0	ID=g14258.t1.stop1;Parent=g14258.t1
HiC_scaffold_4	AUGUSTUS	exon	188209440	188209645	.	-	.	ID=g14258.t1.exon1;Parent=g14258.t1
HiC_scaffold_4	AUGUSTUS	CDS	188209440	188209645	1.0	-	2	ID=g14258.t1.CDS1;Parent=g14258.t1
HiC_scaffold_4	AUGUSTUS	gene	188209440	188211649	.	-	.	ID=g14258
HiC_scaffold_4	AUGUSTUS	mRNA	188209440	188211649	1.0	-	.	ID=g14258.t1;Parent=g14258;em_target=9646.ENSAMEP00000001462;em_score=233.1;em_evalue=1.8e-72;em_tcov=.;em_OGs=2E9VN@1|root,2SG63@2759|Eukaryota,3A4YH@33154|Opisthokonta,3BT5Q@33208|Metazoa,3D8VA@33213|Bilateria,48FIY@7711|Chordata,49CDY@7742|Vertebrata,3JHJI@40674|Mammalia,3EVYI@33554|Carnivora;em_COG_cat=S;em_desc=ly6 plaur;em_max_annot_lvl=33208|Metazoa;em_Preferred_name=LYPD2;em_PFAMs=Toxin_TOLIP,UPAR_LY6;em_GOs=GO:0001775,GO:0005575,GO:0005576,GO:0005623,GO:0005886,GO:0008150,GO:0009987,GO:0016020,GO:0044464,GO:0071944;em_KEGG_ko=ko:K06846;em_BRITE=ko00000,ko00537
HiC_scaffold_4	AUGUSTUS	intron	188209646	188210398	1.0	-	.	ID=g14258.t1.intron1;Parent=g14258.t1
HiC_scaffold_4	AUGUSTUS	exon	188210399	188210518	.	-	.	ID=g14258.t1.exon2;Parent=g14258.t1
HiC_scaffold_4	AUGUSTUS	CDS	188210399	188210518	1.0	-	2	ID=g14258.t1.CDS2;Parent=g14258.t1
HiC_scaffold_4	AUGUSTUS	intron	188210519	188211588	1.0	-	.	ID=g14258.t1.intron2;Parent=g14258.t1
HiC_scaffold_4	AUGUSTUS	exon	188211589	188211649	.	-	.	ID=g14258.t1.exon3;Parent=g14258.t1
HiC_scaffold_4	AUGUSTUS	CDS	188211589	188211649	1.0	-	0	ID=g14258.t1.CDS3;Parent=g14258.t1
HiC_scaffold_4	AUGUSTUS	start_codon	188211647	188211649	.	-	0	ID=g14258.t1.start1;Parent=g14258.t1
HiC_scaffold_4	AUGUSTUS	stop_codon	188216616	188216618	.	-	0	ID=g14259.t1.stop1;Parent=g14259.t1
HiC_scaffold_4	AUGUSTUS	exon	188216616	188216752	.	-	.	ID=g14259.t1.exon1;Parent=g14259.t1
HiC_scaffold_4	AUGUSTUS	CDS	188216616	188216752	1.0	-	2	ID=g14259.t1.CDS1;Parent=g14259.t1
HiC_scaffold_4	AUGUSTUS	gene	188216616	188220406	.	-	.	ID=g14259
HiC_scaffold_4	AUGUSTUS	mRNA	188216616	188220406	1.0	-	.	ID=g14259.t1;Parent=g14259;em_target=29073.XP_008697288.1;em_score=185.0;em_evalue=3.2e-58;em_tcov=.;em_OGs=2F2P7@1|root,2T3MN@2759|Eukaryota,3A6HK@33154|Opisthokonta,3BTDU@33208|Metazoa,3DA35@33213|Bilateria,48G2T@7711|Chordata,49D1V@7742|Vertebrata,3JI0Q@40674|Mammalia,3EW52@33554|Carnivora;em_COG_cat=S;em_desc=Ly6 neurotoxin 1;em_max_annot_lvl=33208|Metazoa;em_Preferred_name=LYNX1;em_PFAMs=Toxin_TOLIP,UPAR_LY6;em_GOs=GO:0003674,GO:0005102,GO:0005488,GO:0005515,GO:0005575,GO:0005576,GO:0005615,GO:0007154,GO:0007165,GO:0008150,GO:0008283,GO:0009719,GO:0009725,GO:0009966,GO:0009987,GO:0010033,GO:0010469,GO:0010646,GO:0023051,GO:0023052,GO:0030545,GO:0030548,GO:0032870,GO:0033130,GO:0035690,GO:0042221,GO:0042493,GO:0043616,GO:0044421,GO:0048583,GO:0050673,GO:0050789,GO:0050794,GO:0050896,GO:0051716,GO:0060359,GO:0065007,GO:0065009,GO:0070887,GO:0071242,GO:0071310,GO:0071495,GO:0095500,GO:0098772,GO:0099601,GO:0099602,GO:1901698,GO:1901699,GO:1901700,GO:1901701,GO:1903831,GO:1905144,GO:1905145
HiC_scaffold_4	AUGUSTUS	intron	188216753	188217027	1.0	-	.	ID=g14259.t1.intron1;Parent=g14259.t1
HiC_scaffold_4	AUGUSTUS	exon	188217028	188217126	.	-	.	ID=g14259.t1.exon2;Parent=g14259.t1
HiC_scaffold_4	AUGUSTUS	CDS	188217028	188217126	1.0	-	2	ID=g14259.t1.CDS2;Parent=g14259.t1
HiC_scaffold_4	AUGUSTUS	intron	188217127	188220354	1.0	-	.	ID=g14259.t1.intron2;Parent=g14259.t1
HiC_scaffold_4	AUGUSTUS	exon	188220355	188220406	.	-	.	ID=g14259.t1.exon3;Parent=g14259.t1
HiC_scaffold_4	AUGUSTUS	CDS	188220355	188220406	1.0	-	0	ID=g14259.t1.CDS3;Parent=g14259.t1
HiC_scaffold_4	AUGUSTUS	start_codon	188220404	188220406	.	-	0	ID=g14259.t1.start1;Parent=g14259.t1
HiC_scaffold_4	gmst	stop_codon	188225170	188225172	36.623459	-	0	ID=g14260.t1.stop1;Parent=g14260.t1
HiC_scaffold_4	gmst	CDS	188225170	188225366	36.623459	-	2	ID=g14260.t1.CDS1;Parent=g14260.t1
HiC_scaffold_4	gmst	exon	188225170	188225366	36.623459	-	2	ID=g14260.t1.exon1;Parent=g14260.t1
HiC_scaffold_4	gmst	gene	188225170	188225944	.	-	.	ID=g14260
HiC_scaffold_4	gmst	mRNA	188225170	188225944	.	-	.	ID=g14260.t1;Parent=g14260;em_target=9713.XP_006746162.1;em_score=248.9;em_evalue=1.8e-77;em_tcov=.;em_OGs=2CGRU@1|root,2SD2S@2759|Eukaryota,3A304@33154|Opisthokonta,3BTHY@33208|Metazoa,3D7SS@33213|Bilateria,48EMB@7711|Chordata,49BJV@7742|Vertebrata,3JH2N@40674|Mammalia,3EVJX@33554|Carnivora;em_COG_cat=T;em_desc=Ly-6 neurotoxin-like protein;em_max_annot_lvl=33208|Metazoa;em_Preferred_name=LYNX1;em_PFAMs=Toxin_TOLIP;em_GOs=GO:0003674,GO:0005102,GO:0005488,GO:0005515,GO:0005575,GO:0005623,GO:0005886,GO:0007154,GO:0007267,GO:0007268,GO:0007271,GO:0008150,GO:0008200,GO:0009966,GO:0009968,GO:0009986,GO:0009987,GO:0010469,GO:0010646,GO:0010648,GO:0016020,GO:0016247,GO:0016248,GO:0023051,GO:0023052,GO:0023057,GO:0030545,GO:0030547,GO:0030548,GO:0030550,GO:0033130,GO:0044092,GO:0044464,GO:0048519,GO:0048523,GO:0048583,GO:0048585,GO:0050789,GO:0050794,GO:0065007,GO:0065009,GO:0071944,GO:0098772,GO:0098916,GO:0099106,GO:0099536,GO:0099537,GO:0099601,GO:0099602,GO:2000272;em_KEGG_ko=ko:K06846;em_BRITE=ko00000,ko00537
HiC_scaffold_4	gmst	intron	188225367	188225573	36.623459	-	0	ID=g14260.t1.intron1;Parent=g14260.t1
HiC_scaffold_4	gmst	CDS	188225574	188225675	36.623459	-	2	ID=g14260.t1.CDS2;Parent=g14260.t1
HiC_scaffold_4	gmst	exon	188225574	188225675	36.623459	-	2	ID=g14260.t1.exon2;Parent=g14260.t1
HiC_scaffold_4	gmst	intron	188225676	188225892	36.623459	-	0	ID=g14260.t1.intron2;Parent=g14260.t1
HiC_scaffold_4	gmst	CDS	188225893	188225944	36.623459	-	0	ID=g14260.t1.CDS3;Parent=g14260.t1
HiC_scaffold_4	gmst	exon	188225893	188225944	36.623459	-	0	ID=g14260.t1.exon3;Parent=g14260.t1
HiC_scaffold_4	gmst	start_codon	188225942	188225944	36.623459	-	0	ID=g14260.t1.start1;Parent=g14260.t1
HiC_scaffold_4	AUGUSTUS	stop_codon	188240406	188240408	.	-	0	ID=g14261.t1.stop1;Parent=g14261.t1
HiC_scaffold_4	AUGUSTUS	exon	188240406	188240641	.	-	.	ID=g14261.t1.exon1;Parent=g14261.t1
HiC_scaffold_4	AUGUSTUS	CDS	188240406	188240641	1.0	-	2	ID=g14261.t1.CDS1;Parent=g14261.t1
HiC_scaffold_4	AUGUSTUS	gene	188240406	188241726	.	-	.	ID=g14261
HiC_scaffold_4	AUGUSTUS	mRNA	188240406	188241726	1.0	-	.	ID=g14261.t1;Parent=g14261;em_target=9707.XP_004405640.1;em_score=220.4;em_evalue=1.6e-68;em_tcov=.;em_OGs=2D13U@1|root,2SGKP@2759|Eukaryota,3A68W@33154|Opisthokonta,3BT6F@33208|Metazoa,3DABI@33213|Bilateria,48FKT@7711|Chordata,49CMV@7742|Vertebrata,3JHMN@40674|Mammalia,3EVHF@33554|Carnivora;em_COG_cat=S;em_desc=Lymphocyte antigen;em_max_annot_lvl=33208|Metazoa;em_Preferred_name=LY6D;em_KEGG_ko=ko:K06846;em_BRITE=ko00000,ko00537;em_PFAMs=Toxin_TOLIP,UPAR_LY6;em_GOs=GO:0001775,GO:0002376,GO:0002520,GO:0002521,GO:0005575,GO:0005576,GO:0005623,GO:0005886,GO:0007155,GO:0007275,GO:0008150,GO:0009986,GO:0009987,GO:0010033,GO:0014070,GO:0016020,GO:0022610,GO:0030097,GO:0030098,GO:0030154,GO:0032501,GO:0032502,GO:0035634,GO:0042221,GO:0044464,GO:0045321,GO:0046649,GO:0048513,GO:0048534,GO:0048731,GO:0048856,GO:0048869,GO:0050896,GO:0071944
HiC_scaffold_4	AUGUSTUS	intron	188240642	188240855	1.0	-	.	ID=g14261.t1.intron1;Parent=g14261.t1
HiC_scaffold_4	AUGUSTUS	exon	188240856	188240954	.	-	.	ID=g14261.t1.exon2;Parent=g14261.t1
HiC_scaffold_4	AUGUSTUS	CDS	188240856	188240954	1.0	-	2	ID=g14261.t1.CDS2;Parent=g14261.t1
HiC_scaffold_4	AUGUSTUS	intron	188240955	188241674	1.0	-	.	ID=g14261.t1.intron2;Parent=g14261.t1
HiC_scaffold_4	AUGUSTUS	exon	188241675	188241726	.	-	.	ID=g14261.t1.exon3;Parent=g14261.t1
HiC_scaffold_4	AUGUSTUS	CDS	188241675	188241726	1.0	-	0	ID=g14261.t1.CDS3;Parent=g14261.t1
HiC_scaffold_4	AUGUSTUS	start_codon	188241724	188241726	.	-	0	ID=g14261.t1.start1;Parent=g14261.t1
HiC_scaffold_4	AUGUSTUS	stop_codon	188251190	188251192	.	-	0	ID=g14262.t1.stop1;Parent=g14262.t1
HiC_scaffold_4	AUGUSTUS	exon	188251190	188251401	.	-	.	ID=g14262.t1.exon1;Parent=g14262.t1
HiC_scaffold_4	AUGUSTUS	CDS	188251190	188251401	1.0	-	2	ID=g14262.t1.CDS1;Parent=g14262.t1
HiC_scaffold_4	AUGUSTUS	gene	188251190	188256508	.	-	.	ID=g14262
HiC_scaffold_4	AUGUSTUS	mRNA	188251190	188256508	1.0	-	.	ID=g14262.t1;Parent=g14262;em_target=9402.XP_006913093.1;em_score=218.3;em_evalue=6.8e-68;em_tcov=.;em_OGs=2D13U@1|root,2SGKP@2759|Eukaryota,3A68W@33154|Opisthokonta,3BT6F@33208|Metazoa,3DABI@33213|Bilateria,48FKT@7711|Chordata,49CMV@7742|Vertebrata,3JHMN@40674|Mammalia,4M53V@9397|Chiroptera;em_COG_cat=S;em_desc=Lymphocyte antigen;em_max_annot_lvl=33208|Metazoa;em_Preferred_name=LY6D;em_KEGG_ko=ko:K06846;em_BRITE=ko00000,ko00537;em_PFAMs=Toxin_TOLIP,UPAR_LY6;em_GOs=GO:0001775,GO:0002376,GO:0002520,GO:0002521,GO:0005575,GO:0005576,GO:0005623,GO:0005886,GO:0007155,GO:0007275,GO:0008150,GO:0009986,GO:0009987,GO:0010033,GO:0014070,GO:0016020,GO:0022610,GO:0030097,GO:0030098,GO:0030154,GO:0032501,GO:0032502,GO:0035634,GO:0042221,GO:0044464,GO:0045321,GO:0046649,GO:0048513,GO:0048534,GO:0048731,GO:0048856,GO:0048869,GO:0050896,GO:0071944
HiC_scaffold_4	AUGUSTUS	intron	188251402	188254254	1.0	-	.	ID=g14262.t1.intron1;Parent=g14262.t1
HiC_scaffold_4	AUGUSTUS	exon	188254255	188254353	.	-	.	ID=g14262.t1.exon2;Parent=g14262.t1
HiC_scaffold_4	AUGUSTUS	CDS	188254255	188254353	1.0	-	2	ID=g14262.t1.CDS2;Parent=g14262.t1
HiC_scaffold_4	AUGUSTUS	intron	188254354	188256456	1.0	-	.	ID=g14262.t1.intron2;Parent=g14262.t1
HiC_scaffold_4	AUGUSTUS	exon	188256457	188256508	.	-	.	ID=g14262.t1.exon3;Parent=g14262.t1
HiC_scaffold_4	AUGUSTUS	CDS	188256457	188256508	1.0	-	0	ID=g14262.t1.CDS3;Parent=g14262.t1
HiC_scaffold_4	AUGUSTUS	start_codon	188256506	188256508	.	-	0	ID=g14262.t1.start1;Parent=g14262.t1
HiC_scaffold_4	AUGUSTUS	start_codon	188308004	188308006	.	+	0	ID=g14263.t1.start1;Parent=g14263.t1
HiC_scaffold_4	GeneMark.hmm3	start_codon	188308004	188308006	.	+	0	ID=g14263.t2.start1;Parent=g14263.t2
HiC_scaffold_4	AUGUSTUS	exon	188308004	188308242	.	+	.	ID=g14263.t1.exon1;Parent=g14263.t1
HiC_scaffold_4	AUGUSTUS	CDS	188308004	188308242	1.0	+	0	ID=g14263.t1.CDS1;Parent=g14263.t1
HiC_scaffold_4	GeneMark.hmm3	mRNA	188308004	188308246	.	+	.	ID=g14263.t2;Parent=g14263;em_target=9978.XP_004580917.1;em_score=204.6;em_evalue=4.2e-64;em_tcov=.;em_OGs=COG2124@1|root,COG2801@1|root,KOG0017@2759|Eukaryota,KOG0159@2759|Eukaryota,38FXJ@33154|Opisthokonta,3BI5I@33208|Metazoa,3CVWR@33213|Bilateria,4898Q@7711|Chordata,48Y6U@7742|Vertebrata,3JBTB@40674|Mammalia,35PDG@314146|Euarchontoglires;em_COG_cat=Q;em_desc=cytochrome P450;em_max_annot_lvl=33208|Metazoa;em_Preferred_name=CYP11B1;em_EC=1.14.15.4,1.14.15.5;em_KEGG_ko=ko:K00497,ko:K07433;em_KEGG_Pathway=ko00140,ko01100,ko04925,ko04927,ko04934,map00140,map01100,map04925,map04927,map04934;em_KEGG_Module=M00108,M00109;em_KEGG_Reaction=R02218,R02725,R02843,R03262,R03263,R03329,R03851,R04850,R08949;em_KEGG_rclass=RC00257,RC00661,RC00893,RC02388;em_BRITE=ko00000,ko00001,ko00002,ko00199,ko01000;em_PFAMs=p450;em_GOs=GO:0001977,GO:0001990,GO:0001991,GO:0002017,GO:0002376,GO:0003008,GO:0003013,GO:0003014,GO:0003044,GO:0003071,GO:0003073,GO:0003081,GO:0003084,GO:0003091,GO:0003674,GO:0003824,GO:0004497,GO:0004507,GO:0005488,GO:0005496,GO:0005575,GO:0005622,GO:0005623,GO:0005737,GO:0005739,GO:0005740,GO:0005743,GO:0005783,GO:0005789,GO:0006066,GO:0006081,GO:0006139,GO:0006629,GO:0006694,GO:0006700,GO:0006704,GO:0006705,GO:0006725,GO:0006805,GO:0006807,GO:0006950,GO:0006952,GO:0006955,GO:0007275,GO:0007610,GO:0007631,GO:0008015,GO:0008150,GO:0008152,GO:0008202,GO:0008207,GO:0008211,GO:0008212,GO:0008217,GO:0008289,GO:0008395,GO:0008610,GO:0009058,GO:0009116,GO:0009119,GO:0009410,GO:0009719,GO:0009725,GO:0009987,GO:0010033,GO:0010035,GO:0010038,GO:0010243,GO:0010817,GO:0012505,GO:0014070,GO:0016020,GO:0016021,GO:0016125,GO:0016491,GO:0016705,GO:0016713,GO:0017144,GO:0018894,GO:0019866,GO:0020037,GO:0030104,GO:0030176,GO:0030325,GO:0030425,GO:0031090,GO:0031224,GO:0031227,GO:0031960,GO:0031966,GO:0031967,GO:0031975,GO:0031984,GO:0032341,GO:0032342,GO:0032501,GO:0032502,GO:0032870,GO:0033500,GO:0033993,GO:0034097,GO:0034308,GO:0034309,GO:0034341,GO:0034641,GO:0034650,GO:0034651,GO:0034754,GO:0035270,GO:0035864,GO:0035865,GO:0036477,GO:0042175,GO:0042180,GO:0042181,GO:0042221,GO:0042278,GO:0042445,GO:0042446,GO:0042493,GO:0042592,GO:0042593,GO:0042756,GO:0042995,GO:0043005,GO:0043226,GO:0043227,GO:0043229,GO:0043231,GO:0043434,GO:0044237,GO:0044238,GO:0044249,GO:0044281,GO:0044283,GO:0044422,GO:0044424,GO:0044425,GO:0044429,GO:0044432,GO:0044444,GO:0044446,GO:0044463,GO:0044464,GO:0045087,GO:0045777,GO:0046085,GO:0046128,GO:0046165,GO:0046184,GO:0046483,GO:0046906,GO:0047783,GO:0048037,GO:0048513,GO:0048545,GO:0048731,GO:0048732,GO:0048856,GO:0048871,GO:0048878,GO:0050801,GO:0050878,GO:0050886,GO:0050891,GO:0050896,GO:0051384,GO:0051716,GO:0055065,GO:0055067,GO:0055075,GO:0055078,GO:0055080,GO:0055086,GO:0055114,GO:0065007,GO:0065008,GO:0070887,GO:0071241,GO:0071248,GO:0071310,GO:0071345,GO:0071346,GO:0071466,GO:0071495,GO:0071548,GO:0071704,GO:0072521,GO:0097159,GO:0097327,GO:0097447,GO:0097458,GO:0098771,GO:0098827,GO:0120025,GO:0120038,GO:1901135,GO:1901360,GO:1901362,GO:1901363,GO:1901564,GO:1901576,GO:1901615,GO:1901617,GO:1901652,GO:1901654,GO:1901657,GO:1901698,GO:1901700,GO:1902644,GO:1902645
HiC_scaffold_4	GeneMark.hmm3	CDS	188308004	188308246	.	+	0	ID=g14263.t2.CDS1;Parent=g14263.t2
HiC_scaffold_4	GeneMark.hmm3	exon	188308004	188308246	.	+	0	ID=g14263.t2.exon1;Parent=g14263.t2
HiC_scaffold_4	AUGUSTUS	gene	188308004	188308834	.	+	.	ID=g14263
HiC_scaffold_4	AUGUSTUS	mRNA	188308004	188308834	1.0	+	.	ID=g14263.t1;Parent=g14263;em_target=9978.XP_004580917.1;em_score=370.3;em_evalue=2.5e-114;em_tcov=.;em_OGs=COG2124@1|root,COG2801@1|root,KOG0017@2759|Eukaryota,KOG0159@2759|Eukaryota,38FXJ@33154|Opisthokonta,3BI5I@33208|Metazoa,3CVWR@33213|Bilateria,4898Q@7711|Chordata,48Y6U@7742|Vertebrata,3JBTB@40674|Mammalia,35PDG@314146|Euarchontoglires;em_COG_cat=Q;em_desc=cytochrome P450;em_max_annot_lvl=33208|Metazoa;em_Preferred_name=CYP11B1;em_EC=1.14.15.4,1.14.15.5;em_KEGG_ko=ko:K00497,ko:K07433;em_KEGG_Pathway=ko00140,ko01100,ko04925,ko04927,ko04934,map00140,map01100,map04925,map04927,map04934;em_KEGG_Module=M00108,M00109;em_KEGG_Reaction=R02218,R02725,R02843,R03262,R03263,R03329,R03851,R04850,R08949;em_KEGG_rclass=RC00257,RC00661,RC00893,RC02388;em_BRITE=ko00000,ko00001,ko00002,ko00199,ko01000;em_PFAMs=p450;em_GOs=GO:0001977,GO:0001990,GO:0001991,GO:0002017,GO:0002376,GO:0003008,GO:0003013,GO:0003014,GO:0003044,GO:0003071,GO:0003073,GO:0003081,GO:0003084,GO:0003091,GO:0003674,GO:0003824,GO:0004497,GO:0004507,GO:0005488,GO:0005496,GO:0005575,GO:0005622,GO:0005623,GO:0005737,GO:0005739,GO:0005740,GO:0005743,GO:0005783,GO:0005789,GO:0006066,GO:0006081,GO:0006139,GO:0006629,GO:0006694,GO:0006700,GO:0006704,GO:0006705,GO:0006725,GO:0006805,GO:0006807,GO:0006950,GO:0006952,GO:0006955,GO:0007275,GO:0007610,GO:0007631,GO:0008015,GO:0008150,GO:0008152,GO:0008202,GO:0008207,GO:0008211,GO:0008212,GO:0008217,GO:0008289,GO:0008395,GO:0008610,GO:0009058,GO:0009116,GO:0009119,GO:0009410,GO:0009719,GO:0009725,GO:0009987,GO:0010033,GO:0010035,GO:0010038,GO:0010243,GO:0010817,GO:0012505,GO:0014070,GO:0016020,GO:0016021,GO:0016125,GO:0016491,GO:0016705,GO:0016713,GO:0017144,GO:0018894,GO:0019866,GO:0020037,GO:0030104,GO:0030176,GO:0030325,GO:0030425,GO:0031090,GO:0031224,GO:0031227,GO:0031960,GO:0031966,GO:0031967,GO:0031975,GO:0031984,GO:0032341,GO:0032342,GO:0032501,GO:0032502,GO:0032870,GO:0033500,GO:0033993,GO:0034097,GO:0034308,GO:0034309,GO:0034341,GO:0034641,GO:0034650,GO:0034651,GO:0034754,GO:0035270,GO:0035864,GO:0035865,GO:0036477,GO:0042175,GO:0042180,GO:0042181,GO:0042221,GO:0042278,GO:0042445,GO:0042446,GO:0042493,GO:0042592,GO:0042593,GO:0042756,GO:0042995,GO:0043005,GO:0043226,GO:0043227,GO:0043229,GO:0043231,GO:0043434,GO:0044237,GO:0044238,GO:0044249,GO:0044281,GO:0044283,GO:0044422,GO:0044424,GO:0044425,GO:0044429,GO:0044432,GO:0044444,GO:0044446,GO:0044463,GO:0044464,GO:0045087,GO:0045777,GO:0046085,GO:0046128,GO:0046165,GO:0046184,GO:0046483,GO:0046906,GO:0047783,GO:0048037,GO:0048513,GO:0048545,GO:0048731,GO:0048732,GO:0048856,GO:0048871,GO:0048878,GO:0050801,GO:0050878,GO:0050886,GO:0050891,GO:0050896,GO:0051384,GO:0051716,GO:0055065,GO:0055067,GO:0055075,GO:0055078,GO:0055080,GO:0055086,GO:0055114,GO:0065007,GO:0065008,GO:0070887,GO:0071241,GO:0071248,GO:0071310,GO:0071345,GO:0071346,GO:0071466,GO:0071495,GO:0071548,GO:0071704,GO:0072521,GO:0097159,GO:0097327,GO:0097447,GO:0097458,GO:0098771,GO:0098827,GO:0120025,GO:0120038,GO:1901135,GO:1901360,GO:1901362,GO:1901363,GO:1901564,GO:1901576,GO:1901615,GO:1901617,GO:1901652,GO:1901654,GO:1901657,GO:1901698,GO:1901700,GO:1902644,GO:1902645
HiC_scaffold_4	AUGUSTUS	intron	188308243	188308674	1.0	+	.	ID=g14263.t1.intron1;Parent=g14263.t1
HiC_scaffold_4	GeneMark.hmm3	stop_codon	188308244	188308246	.	+	0	ID=g14263.t2.stop1;Parent=g14263.t2
HiC_scaffold_4	AUGUSTUS	exon	188308675	188308834	.	+	.	ID=g14263.t1.exon2;Parent=g14263.t1
HiC_scaffold_4	AUGUSTUS	CDS	188308675	188308834	1.0	+	1	ID=g14263.t1.CDS2;Parent=g14263.t1
HiC_scaffold_4	AUGUSTUS	stop_codon	188308832	188308834	.	+	0	ID=g14263.t1.stop1;Parent=g14263.t1
HiC_scaffold_4	AUGUSTUS	start_codon	188311291	188311293	.	+	0	ID=g14264.t1.start1;Parent=g14264.t1
HiC_scaffold_4	AUGUSTUS	exon	188311291	188311418	.	+	.	ID=g14264.t1.exon1;Parent=g14264.t1
HiC_scaffold_4	AUGUSTUS	CDS	188311291	188311418	1.0	+	0	ID=g14264.t1.CDS1;Parent=g14264.t1
HiC_scaffold_4	AUGUSTUS	gene	188311291	188314915	.	+	.	ID=g14264
HiC_scaffold_4	AUGUSTUS	mRNA	188311291	188314915	1.0	+	.	ID=g14264.t1;Parent=g14264;em_target=1026970.XP_008849299.1;em_score=802.5;em_evalue=3.3e-244;em_tcov=.;em_OGs=COG2124@1|root,KOG0159@2759|Eukaryota,38FXJ@33154|Opisthokonta,3BI5I@33208|Metazoa,3CVWR@33213|Bilateria,4898Q@7711|Chordata,48Y6U@7742|Vertebrata,3JBTB@40674|Mammalia,35PDG@314146|Euarchontoglires,4Q3S1@9989|Rodentia;em_COG_cat=Q;em_desc=steroid 11-beta-monooxygenase activity;em_max_annot_lvl=33208|Metazoa;em_Preferred_name=CYP11B1;em_EC=1.14.15.4,1.14.15.5;em_KEGG_ko=ko:K00497,ko:K07433;em_KEGG_Pathway=ko00140,ko01100,ko04925,ko04927,ko04934,map00140,map01100,map04925,map04927,map04934;em_KEGG_Module=M00108,M00109;em_KEGG_Reaction=R02218,R02725,R02843,R03262,R03263,R03329,R03851,R04850,R08949;em_KEGG_rclass=RC00257,RC00661,RC00893,RC02388;em_BRITE=ko00000,ko00001,ko00002,ko00199,ko01000;em_PFAMs=p450;em_GOs=GO:0001977,GO:0001990,GO:0001991,GO:0002017,GO:0002376,GO:0003008,GO:0003013,GO:0003014,GO:0003044,GO:0003071,GO:0003073,GO:0003081,GO:0003084,GO:0003091,GO:0003674,GO:0003824,GO:0004497,GO:0004507,GO:0005488,GO:0005496,GO:0005575,GO:0005622,GO:0005623,GO:0005737,GO:0005739,GO:0005740,GO:0005743,GO:0005783,GO:0005789,GO:0006066,GO:0006081,GO:0006139,GO:0006629,GO:0006694,GO:0006700,GO:0006704,GO:0006705,GO:0006725,GO:0006805,GO:0006807,GO:0006950,GO:0006952,GO:0006955,GO:0007275,GO:0007610,GO:0007631,GO:0008015,GO:0008150,GO:0008152,GO:0008202,GO:0008207,GO:0008211,GO:0008212,GO:0008217,GO:0008289,GO:0008395,GO:0008610,GO:0009058,GO:0009116,GO:0009119,GO:0009410,GO:0009719,GO:0009725,GO:0009987,GO:0010033,GO:0010035,GO:0010038,GO:0010243,GO:0010817,GO:0012505,GO:0014070,GO:0016020,GO:0016021,GO:0016125,GO:0016491,GO:0016705,GO:0016713,GO:0017144,GO:0018894,GO:0019866,GO:0020037,GO:0030104,GO:0030176,GO:0030325,GO:0030425,GO:0031090,GO:0031224,GO:0031227,GO:0031960,GO:0031966,GO:0031967,GO:0031975,GO:0031984,GO:0032341,GO:0032342,GO:0032501,GO:0032502,GO:0032870,GO:0033500,GO:0033993,GO:0034097,GO:0034308,GO:0034309,GO:0034341,GO:0034641,GO:0034650,GO:0034651,GO:0034754,GO:0035270,GO:0035864,GO:0035865,GO:0036477,GO:0042175,GO:0042180,GO:0042181,GO:0042221,GO:0042278,GO:0042445,GO:0042446,GO:0042493,GO:0042592,GO:0042593,GO:0042756,GO:0042995,GO:0043005,GO:0043226,GO:0043227,GO:0043229,GO:0043231,GO:0043434,GO:0044237,GO:0044238,GO:0044249,GO:0044281,GO:0044283,GO:0044422,GO:0044424,GO:0044425,GO:0044429,GO:0044432,GO:0044444,GO:0044446,GO:0044463,GO:0044464,GO:0045087,GO:0045777,GO:0046085,GO:0046128,GO:0046165,GO:0046184,GO:0046483,GO:0046906,GO:0047783,GO:0048037,GO:0048513,GO:0048545,GO:0048731,GO:0048732,GO:0048856,GO:0048871,GO:0048878,GO:0050801,GO:0050878,GO:0050886,GO:0050891,GO:0050896,GO:0051384,GO:0051716,GO:0055065,GO:0055067,GO:0055075,GO:0055078,GO:0055080,GO:0055086,GO:0055114,GO:0065007,GO:0065008,GO:0070887,GO:0071241,GO:0071248,GO:0071310,GO:0071345,GO:0071346,GO:0071466,GO:0071495,GO:0071548,GO:0071704,GO:0072521,GO:0097159,GO:0097327,GO:0097447,GO:0097458,GO:0098771,GO:0098827,GO:0120025,GO:0120038,GO:1901135,GO:1901360,GO:1901362,GO:1901363,GO:1901564,GO:1901576,GO:1901615,GO:1901617,GO:1901652,GO:1901654,GO:1901657,GO:1901698,GO:1901700,GO:1902644,GO:1902645
HiC_scaffold_4	AUGUSTUS	intron	188311419	188311533	1.0	+	.	ID=g14264.t1.intron1;Parent=g14264.t1
HiC_scaffold_4	gmst	start_codon	188311487	188311489	155.125126	+	0	ID=g14264.t2.start1;Parent=g14264.t2
HiC_scaffold_4	gmst	CDS	188311487	188311733	155.125126	+	0	ID=g14264.t2.CDS1;Parent=g14264.t2
HiC_scaffold_4	gmst	exon	188311487	188311733	155.125126	+	0	ID=g14264.t2.exon1;Parent=g14264.t2
HiC_scaffold_4	gmst	mRNA	188311487	188314915	.	+	.	ID=g14264.t2;Parent=g14264;em_target=1026970.XP_008849299.1;em_score=805.8;em_evalue=2.4e-245;em_tcov=.;em_OGs=COG2124@1|root,KOG0159@2759|Eukaryota,38FXJ@33154|Opisthokonta,3BI5I@33208|Metazoa,3CVWR@33213|Bilateria,4898Q@7711|Chordata,48Y6U@7742|Vertebrata,3JBTB@40674|Mammalia,35PDG@314146|Euarchontoglires,4Q3S1@9989|Rodentia;em_COG_cat=Q;em_desc=steroid 11-beta-monooxygenase activity;em_max_annot_lvl=33208|Metazoa;em_Preferred_name=CYP11B1;em_EC=1.14.15.4,1.14.15.5;em_KEGG_ko=ko:K00497,ko:K07433;em_KEGG_Pathway=ko00140,ko01100,ko04925,ko04927,ko04934,map00140,map01100,map04925,map04927,map04934;em_KEGG_Module=M00108,M00109;em_KEGG_Reaction=R02218,R02725,R02843,R03262,R03263,R03329,R03851,R04850,R08949;em_KEGG_rclass=RC00257,RC00661,RC00893,RC02388;em_BRITE=ko00000,ko00001,ko00002,ko00199,ko01000;em_PFAMs=p450;em_GOs=GO:0001977,GO:0001990,GO:0001991,GO:0002017,GO:0002376,GO:0003008,GO:0003013,GO:0003014,GO:0003044,GO:0003071,GO:0003073,GO:0003081,GO:0003084,GO:0003091,GO:0003674,GO:0003824,GO:0004497,GO:0004507,GO:0005488,GO:0005496,GO:0005575,GO:0005622,GO:0005623,GO:0005737,GO:0005739,GO:0005740,GO:0005743,GO:0005783,GO:0005789,GO:0006066,GO:0006081,GO:0006139,GO:0006629,GO:0006694,GO:0006700,GO:0006704,GO:0006705,GO:0006725,GO:0006805,GO:0006807,GO:0006950,GO:0006952,GO:0006955,GO:0007275,GO:0007610,GO:0007631,GO:0008015,GO:0008150,GO:0008152,GO:0008202,GO:0008207,GO:0008211,GO:0008212,GO:0008217,GO:0008289,GO:0008395,GO:0008610,GO:0009058,GO:0009116,GO:0009119,GO:0009410,GO:0009719,GO:0009725,GO:0009987,GO:0010033,GO:0010035,GO:0010038,GO:0010243,GO:0010817,GO:0012505,GO:0014070,GO:0016020,GO:0016021,GO:0016125,GO:0016491,GO:0016705,GO:0016713,GO:0017144,GO:0018894,GO:0019866,GO:0020037,GO:0030104,GO:0030176,GO:0030325,GO:0030425,GO:0031090,GO:0031224,GO:0031227,GO:0031960,GO:0031966,GO:0031967,GO:0031975,GO:0031984,GO:0032341,GO:0032342,GO:0032501,GO:0032502,GO:0032870,GO:0033500,GO:0033993,GO:0034097,GO:0034308,GO:0034309,GO:0034341,GO:0034641,GO:0034650,GO:0034651,GO:0034754,GO:0035270,GO:0035864,GO:0035865,GO:0036477,GO:0042175,GO:0042180,GO:0042181,GO:0042221,GO:0042278,GO:0042445,GO:0042446,GO:0042493,GO:0042592,GO:0042593,GO:0042756,GO:0042995,GO:0043005,GO:0043226,GO:0043227,GO:0043229,GO:0043231,GO:0043434,GO:0044237,GO:0044238,GO:0044249,GO:0044281,GO:0044283,GO:0044422,GO:0044424,GO:0044425,GO:0044429,GO:0044432,GO:0044444,GO:0044446,GO:0044463,GO:0044464,GO:0045087,GO:0045777,GO:0046085,GO:0046128,GO:0046165,GO:0046184,GO:0046483,GO:0046906,GO:0047783,GO:0048037,GO:0048513,GO:0048545,GO:0048731,GO:0048732,GO:0048856,GO:0048871,GO:0048878,GO:0050801,GO:0050878,GO:0050886,GO:0050891,GO:0050896,GO:0051384,GO:0051716,GO:0055065,GO:0055067,GO:0055075,GO:0055078,GO:0055080,GO:0055086,GO:0055114,GO:0065007,GO:0065008,GO:0070887,GO:0071241,GO:0071248,GO:0071310,GO:0071345,GO:0071346,GO:0071466,GO:0071495,GO:0071548,GO:0071704,GO:0072521,GO:0097159,GO:0097327,GO:0097447,GO:0097458,GO:0098771,GO:0098827,GO:0120025,GO:0120038,GO:1901135,GO:1901360,GO:1901362,GO:1901363,GO:1901564,GO:1901576,GO:1901615,GO:1901617,GO:1901652,GO:1901654,GO:1901657,GO:1901698,GO:1901700,GO:1902644,GO:1902645
HiC_scaffold_4	AUGUSTUS	exon	188311534	188311733	.	+	.	ID=g14264.t1.exon2;Parent=g14264.t1
HiC_scaffold_4	AUGUSTUS	CDS	188311534	188311733	1.0	+	1	ID=g14264.t1.CDS2;Parent=g14264.t1
HiC_scaffold_4	AUGUSTUS	intron	188311734	188311862	1.0	+	.	ID=g14264.t1.intron2;Parent=g14264.t1
HiC_scaffold_4	gmst	intron	188311734	188311862	155.125126	+	0	ID=g14264.t2.intron1;Parent=g14264.t2
HiC_scaffold_4	AUGUSTUS	exon	188311863	188312066	.	+	.	ID=g14264.t1.exon3;Parent=g14264.t1
HiC_scaffold_4	AUGUSTUS	CDS	188311863	188312066	1.0	+	2	ID=g14264.t1.CDS3;Parent=g14264.t1
HiC_scaffold_4	gmst	CDS	188311863	188312066	155.125126	+	2	ID=g14264.t2.CDS2;Parent=g14264.t2
HiC_scaffold_4	gmst	exon	188311863	188312066	155.125126	+	2	ID=g14264.t2.exon2;Parent=g14264.t2
HiC_scaffold_4	AUGUSTUS	intron	188312067	188312356	1.0	+	.	ID=g14264.t1.intron3;Parent=g14264.t1
HiC_scaffold_4	gmst	intron	188312067	188312356	155.125126	+	0	ID=g14264.t2.intron2;Parent=g14264.t2
HiC_scaffold_4	AUGUSTUS	exon	188312357	188312511	.	+	.	ID=g14264.t1.exon4;Parent=g14264.t1
HiC_scaffold_4	AUGUSTUS	CDS	188312357	188312511	1.0	+	2	ID=g14264.t1.CDS4;Parent=g14264.t1
HiC_scaffold_4	gmst	CDS	188312357	188312511	155.125126	+	2	ID=g14264.t2.CDS3;Parent=g14264.t2
HiC_scaffold_4	gmst	exon	188312357	188312511	155.125126	+	2	ID=g14264.t2.exon3;Parent=g14264.t2
HiC_scaffold_4	AUGUSTUS	intron	188312512	188313597	1.0	+	.	ID=g14264.t1.intron4;Parent=g14264.t1
HiC_scaffold_4	gmst	intron	188312512	188313597	155.125126	+	0	ID=g14264.t2.intron3;Parent=g14264.t2
HiC_scaffold_4	AUGUSTUS	exon	188313598	188313764	.	+	.	ID=g14264.t1.exon5;Parent=g14264.t1
HiC_scaffold_4	AUGUSTUS	CDS	188313598	188313764	1.0	+	0	ID=g14264.t1.CDS5;Parent=g14264.t1
HiC_scaffold_4	gmst	CDS	188313598	188313764	155.125126	+	0	ID=g14264.t2.CDS4;Parent=g14264.t2
HiC_scaffold_4	gmst	exon	188313598	188313764	155.125126	+	0	ID=g14264.t2.exon4;Parent=g14264.t2
HiC_scaffold_4	AUGUSTUS	intron	188313765	188314190	1.0	+	.	ID=g14264.t1.intron5;Parent=g14264.t1
HiC_scaffold_4	gmst	intron	188313765	188314190	155.125126	+	0	ID=g14264.t2.intron4;Parent=g14264.t2
HiC_scaffold_4	AUGUSTUS	exon	188314191	188314269	.	+	.	ID=g14264.t1.exon6;Parent=g14264.t1
HiC_scaffold_4	AUGUSTUS	CDS	188314191	188314269	1.0	+	1	ID=g14264.t1.CDS6;Parent=g14264.t1
HiC_scaffold_4	gmst	CDS	188314191	188314269	155.125126	+	1	ID=g14264.t2.CDS5;Parent=g14264.t2
HiC_scaffold_4	gmst	exon	188314191	188314269	155.125126	+	1	ID=g14264.t2.exon5;Parent=g14264.t2
HiC_scaffold_4	AUGUSTUS	intron	188314270	188314366	1.0	+	.	ID=g14264.t1.intron6;Parent=g14264.t1
HiC_scaffold_4	gmst	intron	188314270	188314366	155.125126	+	0	ID=g14264.t2.intron5;Parent=g14264.t2
HiC_scaffold_4	AUGUSTUS	exon	188314367	188314564	.	+	.	ID=g14264.t1.exon7;Parent=g14264.t1
HiC_scaffold_4	AUGUSTUS	CDS	188314367	188314564	1.0	+	0	ID=g14264.t1.CDS7;Parent=g14264.t1
HiC_scaffold_4	gmst	CDS	188314367	188314564	155.125126	+	0	ID=g14264.t2.CDS6;Parent=g14264.t2
HiC_scaffold_4	gmst	exon	188314367	188314564	155.125126	+	0	ID=g14264.t2.exon6;Parent=g14264.t2
HiC_scaffold_4	AUGUSTUS	intron	188314565	188314801	1.0	+	.	ID=g14264.t1.intron7;Parent=g14264.t1
HiC_scaffold_4	gmst	intron	188314565	188314801	155.125126	+	0	ID=g14264.t2.intron6;Parent=g14264.t2
HiC_scaffold_4	AUGUSTUS	exon	188314802	188314915	.	+	.	ID=g14264.t1.exon8;Parent=g14264.t1
HiC_scaffold_4	AUGUSTUS	CDS	188314802	188314915	1.0	+	0	ID=g14264.t1.CDS8;Parent=g14264.t1
HiC_scaffold_4	gmst	CDS	188314802	188314915	155.125126	+	0	ID=g14264.t2.CDS7;Parent=g14264.t2
HiC_scaffold_4	gmst	exon	188314802	188314915	155.125126	+	0	ID=g14264.t2.exon7;Parent=g14264.t2
HiC_scaffold_4	AUGUSTUS	stop_codon	188314913	188314915	.	+	0	ID=g14264.t1.stop1;Parent=g14264.t1
HiC_scaffold_4	gmst	stop_codon	188314913	188314915	155.125126	+	0	ID=g14264.t2.stop1;Parent=g14264.t2
HiC_scaffold_4	AUGUSTUS	start_codon	188337690	188337692	.	+	0	ID=g14265.t1.start1;Parent=g14265.t1
HiC_scaffold_4	AUGUSTUS	exon	188337690	188337732	.	+	.	ID=g14265.t1.exon1;Parent=g14265.t1
HiC_scaffold_4	AUGUSTUS	CDS	188337690	188337732	1.0	+	0	ID=g14265.t1.CDS1;Parent=g14265.t1
HiC_scaffold_4	AUGUSTUS	gene	188337690	188338886	.	+	.	ID=g14265
HiC_scaffold_4	AUGUSTUS	mRNA	188337690	188338886	1.0	+	.	ID=g14265.t1;Parent=g14265;em_target=10116.ENSRNOP00000068186;em_score=46.6;em_evalue=3e-15;em_tcov=.;em_OGs=29NCK@1|root,2TD4F@2759|Eukaryota,3AQCN@33154|Opisthokonta,3C22C@33208|Metazoa,3DBN5@33213|Bilateria,48GFH@7711|Chordata,49DBZ@7742|Vertebrata,3JI3A@40674|Mammalia;em_COG_cat=T;em_desc=Ly-6 antigen / uPA receptor -like domain;em_max_annot_lvl=33208|Metazoa;em_KEGG_ko=ko:K06846;em_BRITE=ko00000,ko00537;em_PFAMs=UPAR_LY6;em_Preferred_name=Ly6i;em_GOs=GO:0005575,GO:0005622,GO:0005623,GO:0005886,GO:0008150,GO:0009605,GO:0009607,GO:0009617,GO:0009897,GO:0009986,GO:0016020,GO:0043207,GO:0044425,GO:0044459,GO:0044464,GO:0050896,GO:0051704,GO:0051707,GO:0071944,GO:0098552
HiC_scaffold_4	AUGUSTUS	intron	188337733	188338042	1.0	+	.	ID=g14265.t1.intron1;Parent=g14265.t1
HiC_scaffold_4	AUGUSTUS	exon	188338043	188338147	.	+	.	ID=g14265.t1.exon2;Parent=g14265.t1
HiC_scaffold_4	AUGUSTUS	CDS	188338043	188338147	1.0	+	2	ID=g14265.t1.CDS2;Parent=g14265.t1
HiC_scaffold_4	AUGUSTUS	intron	188338148	188338653	1.0	+	.	ID=g14265.t1.intron2;Parent=g14265.t1
HiC_scaffold_4	AUGUSTUS	exon	188338654	188338886	.	+	.	ID=g14265.t1.exon3;Parent=g14265.t1
HiC_scaffold_4	AUGUSTUS	CDS	188338654	188338886	1.0	+	2	ID=g14265.t1.CDS3;Parent=g14265.t1
HiC_scaffold_4	AUGUSTUS	stop_codon	188338884	188338886	.	+	0	ID=g14265.t1.stop1;Parent=g14265.t1
HiC_scaffold_4	AUGUSTUS	start_codon	188359824	188359826	.	+	0	ID=g14266.t1.start1;Parent=g14266.t1
HiC_scaffold_4	AUGUSTUS	exon	188359824	188359875	.	+	.	ID=g14266.t1.exon1;Parent=g14266.t1
HiC_scaffold_4	AUGUSTUS	CDS	188359824	188359875	1.0	+	0	ID=g14266.t1.CDS1;Parent=g14266.t1
HiC_scaffold_4	AUGUSTUS	gene	188359824	188360722	.	+	.	ID=g14266
HiC_scaffold_4	AUGUSTUS	mRNA	188359824	188360722	1.0	+	.	ID=g14266.t1;Parent=g14266;em_target=9668.ENSMPUP00000008501;em_score=247.0;em_evalue=3.5e-77;em_tcov=.;em_OGs=29NCK@1|root,2TDZR@2759|Eukaryota,3AAIC@33154|Opisthokonta,3BV1E@33208|Metazoa,3DBUI@33213|Bilateria,48GKG@7711|Chordata,49DEH@7742|Vertebrata,3JICF@40674|Mammalia,3EW2F@33554|Carnivora;em_COG_cat=S;em_desc=u-PAR/Ly-6 domain;em_max_annot_lvl=33208|Metazoa;em_KEGG_ko=ko:K06846;em_BRITE=ko00000,ko00537;em_PFAMs=UPAR_LY6;em_Preferred_name=
HiC_scaffold_4	AUGUSTUS	intron	188359876	188360052	1.0	+	.	ID=g14266.t1.intron1;Parent=g14266.t1
HiC_scaffold_4	AUGUSTUS	exon	188360053	188360172	.	+	.	ID=g14266.t1.exon2;Parent=g14266.t1
HiC_scaffold_4	AUGUSTUS	CDS	188360053	188360172	1.0	+	2	ID=g14266.t1.CDS2;Parent=g14266.t1
HiC_scaffold_4	AUGUSTUS	intron	188360173	188360468	1.0	+	.	ID=g14266.t1.intron2;Parent=g14266.t1
HiC_scaffold_4	AUGUSTUS	exon	188360469	188360722	.	+	.	ID=g14266.t1.exon3;Parent=g14266.t1
HiC_scaffold_4	AUGUSTUS	CDS	188360469	188360722	1.0	+	2	ID=g14266.t1.CDS3;Parent=g14266.t1
HiC_scaffold_4	AUGUSTUS	stop_codon	188360720	188360722	.	+	0	ID=g14266.t1.stop1;Parent=g14266.t1
HiC_scaffold_4	gmst	stop_codon	188367972	188367974	21.58994	-	0	ID=g14267.t1.stop1;Parent=g14267.t1
HiC_scaffold_4	gmst	gene	188367972	188368289	.	-	.	ID=g14267
HiC_scaffold_4	gmst	mRNA	188367972	188368289	.	-	.	ID=g14267.t1;Parent=g14267
HiC_scaffold_4	gmst	CDS	188367972	188368289	21.58994	-	0	ID=g14267.t1.CDS1;Parent=g14267.t1
HiC_scaffold_4	gmst	exon	188367972	188368289	21.58994	-	0	ID=g14267.t1.exon1;Parent=g14267.t1
HiC_scaffold_4	gmst	start_codon	188368287	188368289	21.58994	-	0	ID=g14267.t1.start1;Parent=g14267.t1
HiC_scaffold_4	GeneMark.hmm3	start_codon	188372918	188372920	.	+	0	ID=g14268.t1.start1;Parent=g14268.t1
HiC_scaffold_4	GeneMark.hmm3	gene	188372918	188373601	.	+	.	ID=g14268
HiC_scaffold_4	GeneMark.hmm3	mRNA	188372918	188373601	.	+	.	ID=g14268.t1;Parent=g14268
HiC_scaffold_4	GeneMark.hmm3	CDS	188372918	188373601	.	+	0	ID=g14268.t1.CDS1;Parent=g14268.t1
HiC_scaffold_4	GeneMark.hmm3	exon	188372918	188373601	.	+	0	ID=g14268.t1.exon1;Parent=g14268.t1
HiC_scaffold_4	GeneMark.hmm3	stop_codon	188373599	188373601	.	+	0	ID=g14268.t1.stop1;Parent=g14268.t1
HiC_scaffold_4	AUGUSTUS	start_codon	188375223	188375225	.	+	0	ID=g14269.t1.start1;Parent=g14269.t1
HiC_scaffold_4	AUGUSTUS	exon	188375223	188375274	.	+	.	ID=g14269.t1.exon1;Parent=g14269.t1
HiC_scaffold_4	AUGUSTUS	CDS	188375223	188375274	0.97	+	0	ID=g14269.t1.CDS1;Parent=g14269.t1
HiC_scaffold_4	AUGUSTUS	gene	188375223	188376095	.	+	.	ID=g14269
HiC_scaffold_4	AUGUSTUS	mRNA	188375223	188376095	0.97	+	.	ID=g14269.t1;Parent=g14269;em_target=9668.ENSMPUP00000008471;em_score=276.6;em_evalue=9e-86;em_tcov=.;em_OGs=2C76U@1|root,2SRPS@2759|Eukaryota,3A7N2@33154|Opisthokonta,3BSU8@33208|Metazoa,3D7M9@33213|Bilateria,48F6Q@7711|Chordata,49BH6@7742|Vertebrata,3JGZU@40674|Mammalia,3EV9E@33554|Carnivora;em_COG_cat=S;em_desc=lymphocyte antigen;em_max_annot_lvl=33208|Metazoa;em_Preferred_name=LY6E;em_KEGG_ko=ko:K06846;em_BRITE=ko00000,ko00537;em_PFAMs=Toxin_TOLIP,UPAR_LY6;em_GOs=GO:0001701,GO:0002244,GO:0002320,GO:0002376,GO:0002520,GO:0003007,GO:0003205,GO:0003206,GO:0003208,GO:0003229,GO:0003231,GO:0003674,GO:0005102,GO:0005488,GO:0005515,GO:0005575,GO:0005576,GO:0005623,GO:0005886,GO:0006584,GO:0006725,GO:0006807,GO:0006810,GO:0007154,GO:0007165,GO:0007166,GO:0007267,GO:0007275,GO:0007507,GO:0007517,GO:0008150,GO:0008152,GO:0008283,GO:0009653,GO:0009712,GO:0009719,GO:0009725,GO:0009790,GO:0009792,GO:0009887,GO:0009888,GO:0009914,GO:0009966,GO:0009968,GO:0009986,GO:0009987,GO:0010033,GO:0010469,GO:0010646,GO:0010648,GO:0010817,GO:0014706,GO:0015844,GO:0015850,GO:0016020,GO:0018958,GO:0023051,GO:0023052,GO:0023057,GO:0023061,GO:0030097,GO:0030154,GO:0030325,GO:0030545,GO:0030547,GO:0030548,GO:0030550,GO:0031224,GO:0031225,GO:0032501,GO:0032502,GO:0032870,GO:0032940,GO:0033130,GO:0035265,GO:0035270,GO:0035690,GO:0040007,GO:0042221,GO:0042415,GO:0042493,GO:0043009,GO:0044092,GO:0044237,GO:0044425,GO:0044464,GO:0046879,GO:0046903,GO:0048241,GO:0048242,GO:0048513,GO:0048519,GO:0048523,GO:0048534,GO:0048583,GO:0048585,GO:0048589,GO:0048644,GO:0048729,GO:0048731,GO:0048732,GO:0048738,GO:0048856,GO:0048869,GO:0050432,GO:0050789,GO:0050794,GO:0050896,GO:0051179,GO:0051234,GO:0051716,GO:0051937,GO:0055008,GO:0055010,GO:0060359,GO:0060415,GO:0060537,GO:0061061,GO:0065007,GO:0065008,GO:0065009,GO:0070887,GO:0071242,GO:0071310,GO:0071495,GO:0071702,GO:0071704,GO:0071705,GO:0071944,GO:0072359,GO:0095500,GO:0098772,GO:0099601,GO:0099602,GO:1901360,GO:1901564,GO:1901615,GO:1901698,GO:1901699,GO:1901700,GO:1901701,GO:1903831,GO:1905144,GO:1905145,GO:2000272
HiC_scaffold_4	AUGUSTUS	intron	188375275	188375672	1.0	+	.	ID=g14269.t1.intron1;Parent=g14269.t1
HiC_scaffold_4	AUGUSTUS	exon	188375673	188375792	.	+	.	ID=g14269.t1.exon2;Parent=g14269.t1
HiC_scaffold_4	AUGUSTUS	CDS	188375673	188375792	1.0	+	2	ID=g14269.t1.CDS2;Parent=g14269.t1
HiC_scaffold_4	AUGUSTUS	intron	188375793	188375874	1.0	+	.	ID=g14269.t1.intron2;Parent=g14269.t1
HiC_scaffold_4	AUGUSTUS	exon	188375875	188376095	.	+	.	ID=g14269.t1.exon3;Parent=g14269.t1
HiC_scaffold_4	AUGUSTUS	CDS	188375875	188376095	1.0	+	2	ID=g14269.t1.CDS3;Parent=g14269.t1
HiC_scaffold_4	AUGUSTUS	stop_codon	188376093	188376095	.	+	0	ID=g14269.t1.stop1;Parent=g14269.t1
HiC_scaffold_4	AUGUSTUS	stop_codon	188430669	188430671	.	-	0	ID=g14270.t1.stop1;Parent=g14270.t1
HiC_scaffold_4	AUGUSTUS	exon	188430669	188430904	.	-	.	ID=g14270.t1.exon1;Parent=g14270.t1
HiC_scaffold_4	AUGUSTUS	CDS	188430669	188430904	1.0	-	2	ID=g14270.t1.CDS1;Parent=g14270.t1
HiC_scaffold_4	AUGUSTUS	gene	188430669	188432143	.	-	.	ID=g14270
HiC_scaffold_4	AUGUSTUS	mRNA	188430669	188432143	1.0	-	.	ID=g14270.t1;Parent=g14270;em_target=9707.XP_004400744.1;em_score=308.0;em_evalue=3.2e-95;em_tcov=.;em_OGs=29NCK@1|root,2RVP9@2759|Eukaryota,3A1VB@33154|Opisthokonta,3BQKT@33208|Metazoa,3D6U8@33213|Bilateria,48E5Z@7711|Chordata,49AW0@7742|Vertebrata,3JGMP@40674|Mammalia,3EV2I@33554|Carnivora;em_COG_cat=S;em_desc=Lymphocyte antigen 6 complex, locus H;em_max_annot_lvl=33208|Metazoa;em_Preferred_name=LY6H;em_KEGG_ko=ko:K06846;em_BRITE=ko00000,ko00537;em_PFAMs=UPAR_LY6;em_GOs=GO:0003674,GO:0005102,GO:0005488,GO:0005515,GO:0005575,GO:0005576,GO:0005623,GO:0005886,GO:0007154,GO:0007165,GO:0007275,GO:0007399,GO:0008150,GO:0009653,GO:0009719,GO:0009725,GO:0009887,GO:0009966,GO:0009968,GO:0009987,GO:0010033,GO:0010469,GO:0010646,GO:0010648,GO:0016020,GO:0023051,GO:0023052,GO:0023057,GO:0030545,GO:0030547,GO:0030548,GO:0030550,GO:0032501,GO:0032502,GO:0032870,GO:0033130,GO:0035690,GO:0042221,GO:0042493,GO:0044092,GO:0044464,GO:0048513,GO:0048519,GO:0048523,GO:0048583,GO:0048585,GO:0048731,GO:0048856,GO:0050789,GO:0050794,GO:0050896,GO:0051716,GO:0060359,GO:0065007,GO:0065009,GO:0070887,GO:0071242,GO:0071310,GO:0071495,GO:0071944,GO:0095500,GO:0098772,GO:0099601,GO:0099602,GO:1901698,GO:1901699,GO:1901700,GO:1901701,GO:1903831,GO:1905144,GO:1905145,GO:2000272
HiC_scaffold_4	AUGUSTUS	intron	188430905	188431182	1.0	-	.	ID=g14270.t1.intron1;Parent=g14270.t1
HiC_scaffold_4	AUGUSTUS	exon	188431183	188431302	.	-	.	ID=g14270.t1.exon2;Parent=g14270.t1
HiC_scaffold_4	AUGUSTUS	CDS	188431183	188431302	1.0	-	2	ID=g14270.t1.CDS2;Parent=g14270.t1
HiC_scaffold_4	AUGUSTUS	intron	188431303	188432076	1.0	-	.	ID=g14270.t1.intron2;Parent=g14270.t1
HiC_scaffold_4	AUGUSTUS	exon	188432077	188432143	.	-	.	ID=g14270.t1.exon3;Parent=g14270.t1
HiC_scaffold_4	AUGUSTUS	CDS	188432077	188432143	1.0	-	0	ID=g14270.t1.CDS3;Parent=g14270.t1
HiC_scaffold_4	AUGUSTUS	start_codon	188432141	188432143	.	-	0	ID=g14270.t1.start1;Parent=g14270.t1
HiC_scaffold_4	AUGUSTUS	start_codon	188453468	188453470	.	+	0	ID=g14271.t1.start1;Parent=g14271.t1
HiC_scaffold_4	AUGUSTUS	exon	188453468	188453519	.	+	.	ID=g14271.t1.exon1;Parent=g14271.t1
HiC_scaffold_4	AUGUSTUS	CDS	188453468	188453519	0.98	+	0	ID=g14271.t1.CDS1;Parent=g14271.t1
HiC_scaffold_4	AUGUSTUS	gene	188453468	188454223	.	+	.	ID=g14271
HiC_scaffold_4	AUGUSTUS	mRNA	188453468	188454223	0.86	+	.	ID=g14271.t1;Parent=g14271;em_target=9402.XP_006913098.1;em_score=69.7;em_evalue=5.1e-23;em_tcov=.;em_OGs=2BXWY@1|root,2SVBD@2759|Eukaryota,3A4Y9@33154|Opisthokonta,3BS2Z@33208|Metazoa,3D87J@33213|Bilateria,48EQK@7711|Chordata,49BTB@7742|Vertebrata,3JHX6@40674|Mammalia,4M4NR@9397|Chiroptera;em_COG_cat=T;em_desc=Glycosylphosphatidylinositol-anchored high density lipoprotein-binding protein;em_max_annot_lvl=33208|Metazoa;em_Preferred_name=GPIHBP1;em_KEGG_ko=ko:K20001;em_BRITE=ko00000,ko00537;em_PFAMs=UPAR_LY6;em_GOs=GO:0003674,GO:0005215,GO:0005488,GO:0005515,GO:0005575,GO:0005576,GO:0005623,GO:0005886,GO:0006810,GO:0006869,GO:0006886,GO:0008035,GO:0008104,GO:0008150,GO:0008320,GO:0008565,GO:0009897,GO:0009986,GO:0010033,GO:0010243,GO:0010876,GO:0010984,GO:0010986,GO:0015031,GO:0015833,GO:0016020,GO:0016192,GO:0016323,GO:0016324,GO:0017038,GO:0019899,GO:0022857,GO:0022884,GO:0031224,GO:0031225,GO:0031226,GO:0031233,GO:0031362,GO:0031647,GO:0033036,GO:0034394,GO:0034613,GO:0035473,GO:0035478,GO:0042221,GO:0042493,GO:0042592,GO:0042632,GO:0042886,GO:0042887,GO:0043085,GO:0044093,GO:0044425,GO:0044459,GO:0044464,GO:0044877,GO:0045056,GO:0045177,GO:0045184,GO:0046658,GO:0046907,GO:0048518,GO:0048522,GO:0048878,GO:0050789,GO:0050790,GO:0050794,GO:0050821,GO:0050896,GO:0051004,GO:0051006,GO:0051128,GO:0051130,GO:0051179,GO:0051234,GO:0051239,GO:0051240,GO:0051336,GO:0051345,GO:0051641,GO:0051649,GO:0055085,GO:0055088,GO:0055090,GO:0055092,GO:0060191,GO:0060193,GO:0061365,GO:0061476,GO:0065007,GO:0065008,GO:0065009,GO:0070328,GO:0070727,GO:0071503,GO:0071702,GO:0071705,GO:0071806,GO:0071813,GO:0071814,GO:0071944,GO:0090318,GO:0090319,GO:0090320,GO:0090321,GO:0098552,GO:0098590,GO:1901698,GO:1901700,GO:1904680
HiC_scaffold_4	AUGUSTUS	intron	188453520	188454044	1.0	+	.	ID=g14271.t1.intron1;Parent=g14271.t1
HiC_scaffold_4	AUGUSTUS	exon	188454045	188454223	.	+	.	ID=g14271.t1.exon2;Parent=g14271.t1
HiC_scaffold_4	AUGUSTUS	CDS	188454045	188454223	0.88	+	2	ID=g14271.t1.CDS2;Parent=g14271.t1
HiC_scaffold_4	AUGUSTUS	stop_codon	188454221	188454223	.	+	0	ID=g14271.t1.stop1;Parent=g14271.t1
HiC_scaffold_4	AUGUSTUS	start_codon	188480943	188480945	.	+	0	ID=g14272.t1.start1;Parent=g14272.t1
HiC_scaffold_4	AUGUSTUS	exon	188480943	188481066	.	+	.	ID=g14272.t1.exon1;Parent=g14272.t1
HiC_scaffold_4	AUGUSTUS	CDS	188480943	188481066	1.0	+	0	ID=g14272.t1.CDS1;Parent=g14272.t1
HiC_scaffold_4	AUGUSTUS	gene	188480943	188486031	.	+	.	ID=g14272
HiC_scaffold_4	AUGUSTUS	mRNA	188480943	188486031	1.0	+	.	ID=g14272.t1;Parent=g14272;em_target=9668.ENSMPUP00000008427;em_score=848.1;em_evalue=3.7e-258;em_tcov=.;em_OGs=KOG1721@1|root,KOG1721@2759|Eukaryota,39VX0@33154|Opisthokonta,3BNMW@33208|Metazoa,3D4PN@33213|Bilateria,48AQ4@7711|Chordata,492HS@7742|Vertebrata,3J4WF@40674|Mammalia,3ES1A@33554|Carnivora;em_COG_cat=S;em_desc=zinc finger;em_max_annot_lvl=33208|Metazoa;em_Preferred_name=GLI4;em_PFAMs=zf-C2H2;em_GOs=GO:0000981,GO:0003674,GO:0003700,GO:0006355,GO:0006357,GO:0008150,GO:0009889,GO:0010468,GO:0010556,GO:0019219,GO:0019222,GO:0031323,GO:0031326,GO:0050789,GO:0050794,GO:0051171,GO:0051252,GO:0060255,GO:0065007,GO:0080090,GO:0140110,GO:1903506,GO:2000112,GO:2001141
HiC_scaffold_4	AUGUSTUS	intron	188481067	188484278	1.0	+	.	ID=g14272.t1.intron1;Parent=g14272.t1
HiC_scaffold_4	AUGUSTUS	exon	188484279	188484395	.	+	.	ID=g14272.t1.exon2;Parent=g14272.t1
HiC_scaffold_4	AUGUSTUS	CDS	188484279	188484395	1.0	+	2	ID=g14272.t1.CDS2;Parent=g14272.t1
HiC_scaffold_4	AUGUSTUS	intron	188484396	188485117	1.0	+	.	ID=g14272.t1.intron2;Parent=g14272.t1
HiC_scaffold_4	AUGUSTUS	exon	188485118	188486031	.	+	.	ID=g14272.t1.exon3;Parent=g14272.t1
HiC_scaffold_4	AUGUSTUS	CDS	188485118	188486031	1.0	+	2	ID=g14272.t1.CDS3;Parent=g14272.t1
HiC_scaffold_4	AUGUSTUS	stop_codon	188486029	188486031	.	+	0	ID=g14272.t1.stop1;Parent=g14272.t1
HiC_scaffold_4	AUGUSTUS	start_codon	188530767	188530769	.	+	0	ID=g14273.t1.start1;Parent=g14273.t1
HiC_scaffold_4	AUGUSTUS	start_codon	188530767	188530769	.	+	0	ID=g14273.t2.start1;Parent=g14273.t2
HiC_scaffold_4	AUGUSTUS	exon	188530767	188530847	.	+	.	ID=g14273.t1.exon1;Parent=g14273.t1
HiC_scaffold_4	AUGUSTUS	exon	188530767	188530847	.	+	.	ID=g14273.t2.exon1;Parent=g14273.t2
HiC_scaffold_4	AUGUSTUS	CDS	188530767	188530847	1.0	+	0	ID=g14273.t1.CDS1;Parent=g14273.t1
HiC_scaffold_4	AUGUSTUS	CDS	188530767	188530847	1.0	+	0	ID=g14273.t2.CDS1;Parent=g14273.t2
HiC_scaffold_4	AUGUSTUS	gene	188530767	188540262	.	+	.	ID=g14273
HiC_scaffold_4	AUGUSTUS	mRNA	188530767	188540262	1.0	+	.	ID=g14273.t1;Parent=g14273;em_target=9668.ENSMPUP00000008319;em_score=1299.2;em_evalue=0.0;em_tcov=.;em_OGs=KOG2220@1|root,KOG2220@2759|Eukaryota,38BZH@33154|Opisthokonta,3BEU9@33208|Metazoa,3CXJJ@33213|Bilateria,48B1J@7711|Chordata,492AI@7742|Vertebrata,3J3XE@40674|Mammalia,3EH7B@33554|Carnivora;em_COG_cat=S;em_desc=Rhophilin, Rho GTPase binding protein 1;em_max_annot_lvl=33208|Metazoa;em_Preferred_name=RHPN1;em_PFAMs=BRO1,HR1,PDZ;em_GOs=GO:0003674,GO:0005575,GO:0005622,GO:0005623,GO:0005737,GO:0005829,GO:0008150,GO:0030234,GO:0030695,GO:0044424,GO:0044444,GO:0044464,GO:0050790,GO:0060589,GO:0065007,GO:0065009,GO:0098772
HiC_scaffold_4	AUGUSTUS	mRNA	188530767	188540262	1.0	+	.	ID=g14273.t2;Parent=g14273;em_target=9668.ENSMPUP00000008319;em_score=1299.5;em_evalue=0.0;em_tcov=.;em_OGs=KOG2220@1|root,KOG2220@2759|Eukaryota,38BZH@33154|Opisthokonta,3BEU9@33208|Metazoa,3CXJJ@33213|Bilateria,48B1J@7711|Chordata,492AI@7742|Vertebrata,3J3XE@40674|Mammalia,3EH7B@33554|Carnivora;em_COG_cat=S;em_desc=Rhophilin, Rho GTPase binding protein 1;em_max_annot_lvl=33208|Metazoa;em_Preferred_name=RHPN1;em_PFAMs=BRO1,HR1,PDZ;em_GOs=GO:0003674,GO:0005575,GO:0005622,GO:0005623,GO:0005737,GO:0005829,GO:0008150,GO:0030234,GO:0030695,GO:0044424,GO:0044444,GO:0044464,GO:0050790,GO:0060589,GO:0065007,GO:0065009,GO:0098772
HiC_scaffold_4	AUGUSTUS	intron	188530848	188533656	1.0	+	.	ID=g14273.t1.intron1;Parent=g14273.t1
HiC_scaffold_4	AUGUSTUS	intron	188530848	188533656	1.0	+	.	ID=g14273.t2.intron1;Parent=g14273.t2
HiC_scaffold_4	AUGUSTUS	exon	188533657	188533772	.	+	.	ID=g14273.t1.exon2;Parent=g14273.t1
HiC_scaffold_4	AUGUSTUS	exon	188533657	188533772	.	+	.	ID=g14273.t2.exon2;Parent=g14273.t2
HiC_scaffold_4	AUGUSTUS	CDS	188533657	188533772	1.0	+	0	ID=g14273.t1.CDS2;Parent=g14273.t1
HiC_scaffold_4	AUGUSTUS	CDS	188533657	188533772	1.0	+	0	ID=g14273.t2.CDS2;Parent=g14273.t2
HiC_scaffold_4	AUGUSTUS	intron	188533773	188534841	1.0	+	.	ID=g14273.t1.intron2;Parent=g14273.t1
HiC_scaffold_4	AUGUSTUS	intron	188533773	188534841	1.0	+	.	ID=g14273.t2.intron2;Parent=g14273.t2
HiC_scaffold_4	AUGUSTUS	exon	188534842	188534973	.	+	.	ID=g14273.t1.exon3;Parent=g14273.t1
HiC_scaffold_4	AUGUSTUS	exon	188534842	188534973	.	+	.	ID=g14273.t2.exon3;Parent=g14273.t2
HiC_scaffold_4	AUGUSTUS	CDS	188534842	188534973	1.0	+	1	ID=g14273.t1.CDS3;Parent=g14273.t1
HiC_scaffold_4	AUGUSTUS	CDS	188534842	188534973	1.0	+	1	ID=g14273.t2.CDS3;Parent=g14273.t2
HiC_scaffold_4	AUGUSTUS	intron	188534974	188535401	1.0	+	.	ID=g14273.t1.intron3;Parent=g14273.t1
HiC_scaffold_4	AUGUSTUS	intron	188534974	188535401	1.0	+	.	ID=g14273.t2.intron3;Parent=g14273.t2
HiC_scaffold_4	AUGUSTUS	exon	188535402	188535477	.	+	.	ID=g14273.t1.exon4;Parent=g14273.t1
HiC_scaffold_4	AUGUSTUS	exon	188535402	188535477	.	+	.	ID=g14273.t2.exon4;Parent=g14273.t2
HiC_scaffold_4	AUGUSTUS	CDS	188535402	188535477	1.0	+	1	ID=g14273.t1.CDS4;Parent=g14273.t1
HiC_scaffold_4	AUGUSTUS	CDS	188535402	188535477	1.0	+	1	ID=g14273.t2.CDS4;Parent=g14273.t2
HiC_scaffold_4	AUGUSTUS	intron	188535478	188536055	1.0	+	.	ID=g14273.t1.intron4;Parent=g14273.t1
HiC_scaffold_4	AUGUSTUS	intron	188535478	188536055	1.0	+	.	ID=g14273.t2.intron4;Parent=g14273.t2
HiC_scaffold_4	AUGUSTUS	exon	188536056	188536133	.	+	.	ID=g14273.t1.exon5;Parent=g14273.t1
HiC_scaffold_4	AUGUSTUS	exon	188536056	188536133	.	+	.	ID=g14273.t2.exon5;Parent=g14273.t2
HiC_scaffold_4	AUGUSTUS	CDS	188536056	188536133	1.0	+	0	ID=g14273.t1.CDS5;Parent=g14273.t1
HiC_scaffold_4	AUGUSTUS	CDS	188536056	188536133	1.0	+	0	ID=g14273.t2.CDS5;Parent=g14273.t2
HiC_scaffold_4	AUGUSTUS	intron	188536134	188536615	1.0	+	.	ID=g14273.t1.intron5;Parent=g14273.t1
HiC_scaffold_4	AUGUSTUS	intron	188536134	188536615	1.0	+	.	ID=g14273.t2.intron5;Parent=g14273.t2
HiC_scaffold_4	AUGUSTUS	exon	188536616	188536740	.	+	.	ID=g14273.t1.exon6;Parent=g14273.t1
HiC_scaffold_4	AUGUSTUS	exon	188536616	188536740	.	+	.	ID=g14273.t2.exon6;Parent=g14273.t2
HiC_scaffold_4	AUGUSTUS	CDS	188536616	188536740	1.0	+	0	ID=g14273.t1.CDS6;Parent=g14273.t1
HiC_scaffold_4	AUGUSTUS	CDS	188536616	188536740	1.0	+	0	ID=g14273.t2.CDS6;Parent=g14273.t2
HiC_scaffold_4	AUGUSTUS	intron	188536741	188536853	1.0	+	.	ID=g14273.t1.intron6;Parent=g14273.t1
HiC_scaffold_4	AUGUSTUS	intron	188536741	188536853	1.0	+	.	ID=g14273.t2.intron6;Parent=g14273.t2
HiC_scaffold_4	AUGUSTUS	exon	188536854	188537020	.	+	.	ID=g14273.t1.exon7;Parent=g14273.t1
HiC_scaffold_4	AUGUSTUS	exon	188536854	188537020	.	+	.	ID=g14273.t2.exon7;Parent=g14273.t2
HiC_scaffold_4	AUGUSTUS	CDS	188536854	188537020	1.0	+	1	ID=g14273.t1.CDS7;Parent=g14273.t1
HiC_scaffold_4	AUGUSTUS	CDS	188536854	188537020	1.0	+	1	ID=g14273.t2.CDS7;Parent=g14273.t2
HiC_scaffold_4	AUGUSTUS	intron	188537021	188537155	1.0	+	.	ID=g14273.t1.intron7;Parent=g14273.t1
HiC_scaffold_4	AUGUSTUS	intron	188537021	188537155	1.0	+	.	ID=g14273.t2.intron7;Parent=g14273.t2
HiC_scaffold_4	AUGUSTUS	exon	188537156	188537349	.	+	.	ID=g14273.t1.exon8;Parent=g14273.t1
HiC_scaffold_4	AUGUSTUS	exon	188537156	188537349	.	+	.	ID=g14273.t2.exon8;Parent=g14273.t2
HiC_scaffold_4	AUGUSTUS	CDS	188537156	188537349	1.0	+	2	ID=g14273.t1.CDS8;Parent=g14273.t1
HiC_scaffold_4	AUGUSTUS	CDS	188537156	188537349	1.0	+	2	ID=g14273.t2.CDS8;Parent=g14273.t2
HiC_scaffold_4	AUGUSTUS	intron	188537350	188537715	1.0	+	.	ID=g14273.t1.intron8;Parent=g14273.t1
HiC_scaffold_4	AUGUSTUS	intron	188537350	188537715	1.0	+	.	ID=g14273.t2.intron8;Parent=g14273.t2
HiC_scaffold_4	AUGUSTUS	exon	188537716	188537872	.	+	.	ID=g14273.t1.exon9;Parent=g14273.t1
HiC_scaffold_4	AUGUSTUS	exon	188537716	188537872	.	+	.	ID=g14273.t2.exon9;Parent=g14273.t2
HiC_scaffold_4	AUGUSTUS	CDS	188537716	188537872	1.0	+	0	ID=g14273.t1.CDS9;Parent=g14273.t1
HiC_scaffold_4	AUGUSTUS	CDS	188537716	188537872	1.0	+	0	ID=g14273.t2.CDS9;Parent=g14273.t2
HiC_scaffold_4	AUGUSTUS	intron	188537873	188537948	1.0	+	.	ID=g14273.t1.intron9;Parent=g14273.t1
HiC_scaffold_4	AUGUSTUS	intron	188537873	188537951	1.0	+	.	ID=g14273.t2.intron9;Parent=g14273.t2
HiC_scaffold_4	AUGUSTUS	exon	188537949	188538068	.	+	.	ID=g14273.t1.exon10;Parent=g14273.t1
HiC_scaffold_4	AUGUSTUS	CDS	188537949	188538068	1.0	+	2	ID=g14273.t1.CDS10;Parent=g14273.t1
HiC_scaffold_4	AUGUSTUS	exon	188537952	188538068	.	+	.	ID=g14273.t2.exon10;Parent=g14273.t2
HiC_scaffold_4	AUGUSTUS	CDS	188537952	188538068	1.0	+	2	ID=g14273.t2.CDS10;Parent=g14273.t2
HiC_scaffold_4	AUGUSTUS	intron	188538069	188538443	1.0	+	.	ID=g14273.t1.intron10;Parent=g14273.t1
HiC_scaffold_4	AUGUSTUS	intron	188538069	188538443	1.0	+	.	ID=g14273.t2.intron10;Parent=g14273.t2
HiC_scaffold_4	AUGUSTUS	exon	188538444	188538638	.	+	.	ID=g14273.t1.exon11;Parent=g14273.t1
HiC_scaffold_4	AUGUSTUS	exon	188538444	188538638	.	+	.	ID=g14273.t2.exon11;Parent=g14273.t2
HiC_scaffold_4	AUGUSTUS	CDS	188538444	188538638	1.0	+	2	ID=g14273.t1.CDS11;Parent=g14273.t1
HiC_scaffold_4	AUGUSTUS	CDS	188538444	188538638	1.0	+	2	ID=g14273.t2.CDS11;Parent=g14273.t2
HiC_scaffold_4	AUGUSTUS	intron	188538639	188539072	1.0	+	.	ID=g14273.t1.intron11;Parent=g14273.t1
HiC_scaffold_4	AUGUSTUS	intron	188538639	188539072	1.0	+	.	ID=g14273.t2.intron11;Parent=g14273.t2
HiC_scaffold_4	AUGUSTUS	exon	188539073	188539149	.	+	.	ID=g14273.t1.exon12;Parent=g14273.t1
HiC_scaffold_4	AUGUSTUS	exon	188539073	188539149	.	+	.	ID=g14273.t2.exon12;Parent=g14273.t2
HiC_scaffold_4	AUGUSTUS	CDS	188539073	188539149	1.0	+	2	ID=g14273.t1.CDS12;Parent=g14273.t1
HiC_scaffold_4	AUGUSTUS	CDS	188539073	188539149	1.0	+	2	ID=g14273.t2.CDS12;Parent=g14273.t2
HiC_scaffold_4	AUGUSTUS	intron	188539150	188539351	1.0	+	.	ID=g14273.t1.intron12;Parent=g14273.t1
HiC_scaffold_4	AUGUSTUS	intron	188539150	188539351	1.0	+	.	ID=g14273.t2.intron12;Parent=g14273.t2
HiC_scaffold_4	AUGUSTUS	exon	188539352	188539498	.	+	.	ID=g14273.t1.exon13;Parent=g14273.t1
HiC_scaffold_4	AUGUSTUS	exon	188539352	188539498	.	+	.	ID=g14273.t2.exon13;Parent=g14273.t2
HiC_scaffold_4	AUGUSTUS	CDS	188539352	188539498	1.0	+	0	ID=g14273.t1.CDS13;Parent=g14273.t1
HiC_scaffold_4	AUGUSTUS	CDS	188539352	188539498	1.0	+	0	ID=g14273.t2.CDS13;Parent=g14273.t2
HiC_scaffold_4	AUGUSTUS	intron	188539499	188539635	1.0	+	.	ID=g14273.t1.intron13;Parent=g14273.t1
HiC_scaffold_4	AUGUSTUS	intron	188539499	188539635	1.0	+	.	ID=g14273.t2.intron13;Parent=g14273.t2
HiC_scaffold_4	AUGUSTUS	exon	188539636	188539797	.	+	.	ID=g14273.t1.exon14;Parent=g14273.t1
HiC_scaffold_4	AUGUSTUS	exon	188539636	188539797	.	+	.	ID=g14273.t2.exon14;Parent=g14273.t2
HiC_scaffold_4	AUGUSTUS	CDS	188539636	188539797	1.0	+	0	ID=g14273.t1.CDS14;Parent=g14273.t1
HiC_scaffold_4	AUGUSTUS	CDS	188539636	188539797	1.0	+	0	ID=g14273.t2.CDS14;Parent=g14273.t2
HiC_scaffold_4	AUGUSTUS	intron	188539798	188540115	1.0	+	.	ID=g14273.t1.intron14;Parent=g14273.t1
HiC_scaffold_4	AUGUSTUS	intron	188539798	188540115	1.0	+	.	ID=g14273.t2.intron14;Parent=g14273.t2
HiC_scaffold_4	AUGUSTUS	exon	188540116	188540262	.	+	.	ID=g14273.t1.exon15;Parent=g14273.t1
HiC_scaffold_4	AUGUSTUS	exon	188540116	188540262	.	+	.	ID=g14273.t2.exon15;Parent=g14273.t2
HiC_scaffold_4	AUGUSTUS	CDS	188540116	188540262	1.0	+	0	ID=g14273.t1.CDS15;Parent=g14273.t1
HiC_scaffold_4	AUGUSTUS	CDS	188540116	188540262	1.0	+	0	ID=g14273.t2.CDS15;Parent=g14273.t2
HiC_scaffold_4	AUGUSTUS	stop_codon	188540260	188540262	.	+	0	ID=g14273.t1.stop1;Parent=g14273.t1
HiC_scaffold_4	AUGUSTUS	stop_codon	188540260	188540262	.	+	0	ID=g14273.t2.stop1;Parent=g14273.t2
HiC_scaffold_4	AUGUSTUS	stop_codon	188573270	188573272	.	-	0	ID=g14274.t1.stop1;Parent=g14274.t1
HiC_scaffold_4	AUGUSTUS	gene	188573270	188573974	.	-	.	ID=g14274
HiC_scaffold_4	AUGUSTUS	exon	188573270	188573974	.	-	.	ID=g14274.t1.exon1;Parent=g14274.t1
HiC_scaffold_4	AUGUSTUS	mRNA	188573270	188573974	1.0	-	.	ID=g14274.t1;Parent=g14274;em_target=9707.XP_004400754.1;em_score=470.2;em_evalue=3e-144;em_tcov=.;em_OGs=KOG4196@1|root,KOG4196@2759|Eukaryota,38M32@33154|Opisthokonta,3BAPK@33208|Metazoa,3CXQU@33213|Bilateria,48QGA@7711|Chordata,49M2F@7742|Vertebrata,3J8JE@40674|Mammalia,3EXFF@33554|Carnivora;em_COG_cat=K;em_desc=Maf N-terminal region;em_max_annot_lvl=33208|Metazoa;em_Preferred_name=MAFA;em_PFAMs=Maf_N,bZIP_Maf;em_GOs=GO:0000976,GO:0000977,GO:0000978,GO:0000981,GO:0000982,GO:0000987,GO:0001012,GO:0001067,GO:0001077,GO:0001228,GO:0002790,GO:0003674,GO:0003676,GO:0003677,GO:0003690,GO:0003700,GO:0005488,GO:0005515,GO:0005575,GO:0005622,GO:0005623,GO:0005634,GO:0006139,GO:0006351,GO:0006355,GO:0006357,GO:0006366,GO:0006725,GO:0006807,GO:0006810,GO:0007154,GO:0007165,GO:0007263,GO:0007267,GO:0008104,GO:0008150,GO:0008152,GO:0009058,GO:0009059,GO:0009306,GO:0009743,GO:0009746,GO:0009749,GO:0009889,GO:0009891,GO:0009893,GO:0009914,GO:0009987,GO:0010033,GO:0010467,GO:0010468,GO:0010556,GO:0010557,GO:0010604,GO:0010628,GO:0010817,GO:0015031,GO:0015833,GO:0016070,GO:0018130,GO:0019219,GO:0019222,GO:0019438,GO:0019932,GO:0023052,GO:0023061,GO:0030072,GO:0030073,GO:0031323,GO:0031325,GO:0031326,GO:0031328,GO:0032774,GO:0032940,GO:0033036,GO:0034284,GO:0034641,GO:0034645,GO:0034654,GO:0035556,GO:0042221,GO:0042802,GO:0042803,GO:0042886,GO:0043170,GO:0043226,GO:0043227,GO:0043229,GO:0043231,GO:0043565,GO:0044212,GO:0044237,GO:0044238,GO:0044249,GO:0044260,GO:0044271,GO:0044424,GO:0044464,GO:0045184,GO:0045893,GO:0045935,GO:0045944,GO:0046483,GO:0046879,GO:0046903,GO:0046982,GO:0046983,GO:0048518,GO:0048522,GO:0050789,GO:0050794,GO:0050896,GO:0051171,GO:0051173,GO:0051179,GO:0051234,GO:0051252,GO:0051254,GO:0051716,GO:0060255,GO:0065007,GO:0065008,GO:0071702,GO:0071704,GO:0071705,GO:0080090,GO:0090304,GO:0097159,GO:0097659,GO:0140110,GO:1901360,GO:1901362,GO:1901363,GO:1901576,GO:1901700,GO:1902680,GO:1903506,GO:1903508,GO:1990837,GO:2000112,GO:2001141;em_KEGG_ko=ko:K07595;em_KEGG_Pathway=ko04930,ko04950,map04930,map04950;em_BRITE=ko00000,ko00001,ko03000
HiC_scaffold_4	AUGUSTUS	CDS	188573270	188573974	1.0	-	0	ID=g14274.t1.CDS1;Parent=g14274.t1
HiC_scaffold_4	AUGUSTUS	start_codon	188573972	188573974	.	-	0	ID=g14274.t1.start1;Parent=g14274.t1
HiC_scaffold_4	AUGUSTUS	stop_codon	188586025	188586027	.	-	0	ID=g14275.t1.stop1;Parent=g14275.t1
HiC_scaffold_4	AUGUSTUS	exon	188586025	188586056	.	-	.	ID=g14275.t1.exon1;Parent=g14275.t1
HiC_scaffold_4	AUGUSTUS	CDS	188586025	188586056	1.0	-	2	ID=g14275.t1.CDS1;Parent=g14275.t1
HiC_scaffold_4	AUGUSTUS	gene	188586025	188635883	.	-	.	ID=g14275
HiC_scaffold_4	AUGUSTUS	mRNA	188586025	188635883	.	-	.	ID=g14275.t1;Parent=g14275;em_target=9707.XP_004400751.1;em_score=851.3;em_evalue=9.4e-259;em_tcov=.;em_OGs=COG5084@1|root,KOG1492@2759|Eukaryota,38HPF@33154|Opisthokonta,3BH42@33208|Metazoa,3CSQV@33213|Bilateria,481JA@7711|Chordata,4921E@7742|Vertebrata,3JEQN@40674|Mammalia,3EJUW@33554|Carnivora;em_COG_cat=S;em_desc=zinc finger;em_max_annot_lvl=33208|Metazoa;em_Preferred_name=ZC3H3;em_PFAMs=zf-CCCH;em_GOs=GO:0000981,GO:0003674,GO:0003676,GO:0003700,GO:0003723,GO:0003824,GO:0004518,GO:0004519,GO:0004521,GO:0004540,GO:0005488,GO:0005515,GO:0005575,GO:0005622,GO:0005623,GO:0005634,GO:0005654,GO:0005847,GO:0005849,GO:0006139,GO:0006355,GO:0006357,GO:0006378,GO:0006396,GO:0006397,GO:0006403,GO:0006405,GO:0006406,GO:0006611,GO:0006725,GO:0006807,GO:0006810,GO:0006886,GO:0006913,GO:0008104,GO:0008150,GO:0008152,GO:0009889,GO:0009966,GO:0009967,GO:0009987,GO:0010467,GO:0010468,GO:0010556,GO:0010646,GO:0010647,GO:0010793,GO:0015031,GO:0015833,GO:0015931,GO:0016070,GO:0016071,GO:0016787,GO:0016788,GO:0016973,GO:0019219,GO:0019222,GO:0023051,GO:0023056,GO:0031123,GO:0031124,GO:0031323,GO:0031326,GO:0031503,GO:0031974,GO:0031981,GO:0032239,GO:0032386,GO:0032879,GO:0032880,GO:0032925,GO:0032927,GO:0032991,GO:0033036,GO:0033157,GO:0034613,GO:0034641,GO:0042886,GO:0043170,GO:0043226,GO:0043227,GO:0043229,GO:0043231,GO:0043233,GO:0043631,GO:0044237,GO:0044238,GO:0044422,GO:0044424,GO:0044428,GO:0044446,GO:0044451,GO:0044464,GO:0045184,GO:0046332,GO:0046483,GO:0046822,GO:0046825,GO:0046831,GO:0046907,GO:0048518,GO:0048522,GO:0048583,GO:0048584,GO:0050657,GO:0050658,GO:0050789,GO:0050794,GO:0051028,GO:0051049,GO:0051168,GO:0051169,GO:0051171,GO:0051179,GO:0051223,GO:0051234,GO:0051236,GO:0051252,GO:0051641,GO:0051649,GO:0060255,GO:0060341,GO:0065007,GO:0070013,GO:0070201,GO:0070412,GO:0070727,GO:0071166,GO:0071426,GO:0071427,GO:0071702,GO:0071704,GO:0071705,GO:0080090,GO:0090087,GO:0090092,GO:0090100,GO:0090304,GO:0090305,GO:0090501,GO:0090502,GO:0097159,GO:0140098,GO:0140110,GO:1901360,GO:1901363,GO:1903506,GO:1903827,GO:2000112,GO:2000197,GO:2001141;em_KEGG_ko=ko:K06093;em_KEGG_Pathway=ko04015,ko04144,ko04360,ko04390,ko04391,ko04530,ko05165,map04015,map04144,map04360,map04390,map04391,map04530,map05165;em_BRITE=ko00000,ko00001,ko03036
HiC_scaffold_4	AUGUSTUS	intron	188586057	188587749	1.0	-	.	ID=g14275.t1.intron1;Parent=g14275.t1
HiC_scaffold_4	AUGUSTUS	exon	188587750	188588138	.	-	.	ID=g14275.t1.exon2;Parent=g14275.t1
HiC_scaffold_4	AUGUSTUS	CDS	188587750	188588138	0.99	-	1	ID=g14275.t1.CDS2;Parent=g14275.t1
HiC_scaffold_4	AUGUSTUS	intron	188588139	188588750	1.0	-	.	ID=g14275.t1.intron2;Parent=g14275.t1
HiC_scaffold_4	AUGUSTUS	exon	188588751	188588929	.	-	.	ID=g14275.t1.exon3;Parent=g14275.t1
HiC_scaffold_4	AUGUSTUS	CDS	188588751	188588929	1.0	-	0	ID=g14275.t1.CDS3;Parent=g14275.t1
HiC_scaffold_4	AUGUSTUS	intron	188588930	188602995	1.0	-	.	ID=g14275.t1.intron3;Parent=g14275.t1
HiC_scaffold_4	AUGUSTUS	exon	188602996	188603127	.	-	.	ID=g14275.t1.exon4;Parent=g14275.t1
HiC_scaffold_4	AUGUSTUS	CDS	188602996	188603127	1.0	-	0	ID=g14275.t1.CDS4;Parent=g14275.t1
HiC_scaffold_4	AUGUSTUS	intron	188603128	188604928	1.0	-	.	ID=g14275.t1.intron4;Parent=g14275.t1
HiC_scaffold_4	AUGUSTUS	exon	188604929	188604998	.	-	.	ID=g14275.t1.exon5;Parent=g14275.t1
HiC_scaffold_4	AUGUSTUS	CDS	188604929	188604998	1.0	-	1	ID=g14275.t1.CDS5;Parent=g14275.t1
HiC_scaffold_4	AUGUSTUS	intron	188604999	188605116	1.0	-	.	ID=g14275.t1.intron5;Parent=g14275.t1
HiC_scaffold_4	AUGUSTUS	exon	188605117	188605278	.	-	.	ID=g14275.t1.exon6;Parent=g14275.t1
HiC_scaffold_4	AUGUSTUS	CDS	188605117	188605278	1.0	-	1	ID=g14275.t1.CDS6;Parent=g14275.t1
HiC_scaffold_4	AUGUSTUS	intron	188605279	188605371	1.0	-	.	ID=g14275.t1.intron6;Parent=g14275.t1
HiC_scaffold_4	AUGUSTUS	exon	188605372	188605414	.	-	.	ID=g14275.t1.exon7;Parent=g14275.t1
HiC_scaffold_4	AUGUSTUS	CDS	188605372	188605414	1.0	-	2	ID=g14275.t1.CDS7;Parent=g14275.t1
HiC_scaffold_4	AUGUSTUS	intron	188605415	188610360	1.0	-	.	ID=g14275.t1.intron7;Parent=g14275.t1
HiC_scaffold_4	AUGUSTUS	exon	188610361	188610548	.	-	.	ID=g14275.t1.exon8;Parent=g14275.t1
HiC_scaffold_4	AUGUSTUS	CDS	188610361	188610548	1.0	-	1	ID=g14275.t1.CDS8;Parent=g14275.t1
HiC_scaffold_4	AUGUSTUS	intron	188610549	188634892	1.0	-	.	ID=g14275.t1.intron8;Parent=g14275.t1
HiC_scaffold_4	AUGUSTUS	exon	188634893	188635046	.	-	.	ID=g14275.t1.exon9;Parent=g14275.t1
HiC_scaffold_4	AUGUSTUS	CDS	188634893	188635046	0.96	-	2	ID=g14275.t1.CDS9;Parent=g14275.t1
HiC_scaffold_4	AUGUSTUS	intron	188635047	188635807	0.7	-	.	ID=g14275.t1.intron9;Parent=g14275.t1
HiC_scaffold_4	AUGUSTUS	exon	188635808	188635883	.	-	.	ID=g14275.t1.exon10;Parent=g14275.t1
HiC_scaffold_4	AUGUSTUS	CDS	188635808	188635883	0.69	-	0	ID=g14275.t1.CDS10;Parent=g14275.t1
HiC_scaffold_4	AUGUSTUS	start_codon	188635881	188635883	.	-	0	ID=g14275.t1.start1;Parent=g14275.t1
HiC_scaffold_4	gmst	start_codon	188682786	188682788	180.184438	+	0	ID=g14276.t1.start1;Parent=g14276.t1
HiC_scaffold_4	gmst	CDS	188682786	188683002	180.184438	+	0	ID=g14276.t1.CDS1;Parent=g14276.t1
HiC_scaffold_4	gmst	exon	188682786	188683002	180.184438	+	0	ID=g14276.t1.exon1;Parent=g14276.t1
HiC_scaffold_4	gmst	gene	188682786	188685942	.	+	.	ID=g14276
HiC_scaffold_4	gmst	mRNA	188682786	188685942	.	+	.	ID=g14276.t1;Parent=g14276;em_target=29073.XP_008682309.1;em_score=732.3;em_evalue=1e-222;em_tcov=.;em_OGs=2B5BS@1|root,2S0IQ@2759|Eukaryota,39WQ1@33154|Opisthokonta,3BN0B@33208|Metazoa,3D2S7@33213|Bilateria,48C3R@7711|Chordata,499VT@7742|Vertebrata,3JAB1@40674|Mammalia,3EEUE@33554|Carnivora;em_COG_cat=S;em_desc=Gasdermin D;em_max_annot_lvl=33208|Metazoa;em_Preferred_name=GSDMD;em_KEGG_ko=ko:K20917;em_KEGG_Pathway=ko04621,map04621;em_BRITE=ko00000,ko00001,ko02000;em_KEGG_TC=1.C.123.1.1;em_PFAMs=Gasdermin;em_GOs=GO:0001775,GO:0001786,GO:0001817,GO:0001819,GO:0002252,GO:0002263,GO:0002274,GO:0002275,GO:0002283,GO:0002366,GO:0002376,GO:0002443,GO:0002444,GO:0002446,GO:0002791,GO:0002793,GO:0003674,GO:0005488,GO:0005543,GO:0005546,GO:0005575,GO:0005576,GO:0005615,GO:0005622,GO:0005623,GO:0005634,GO:0005654,GO:0005737,GO:0005829,GO:0005886,GO:0006810,GO:0006887,GO:0006950,GO:0006952,GO:0006955,GO:0007154,GO:0008150,GO:0008219,GO:0008289,GO:0009605,GO:0009607,GO:0009617,GO:0009987,GO:0009991,GO:0012501,GO:0012505,GO:0016020,GO:0016043,GO:0016192,GO:0019835,GO:0022607,GO:0030141,GO:0031410,GO:0031668,GO:0031974,GO:0031981,GO:0031982,GO:0031983,GO:0032651,GO:0032652,GO:0032731,GO:0032732,GO:0032879,GO:0032880,GO:0032940,GO:0032991,GO:0034774,GO:0035091,GO:0035580,GO:0035821,GO:0035915,GO:0036230,GO:0042119,GO:0042581,GO:0042742,GO:0043167,GO:0043168,GO:0043207,GO:0043226,GO:0043227,GO:0043229,GO:0043231,GO:0043233,GO:0043299,GO:0043312,GO:0043933,GO:0044085,GO:0044419,GO:0044421,GO:0044422,GO:0044424,GO:0044428,GO:0044433,GO:0044444,GO:0044445,GO:0044446,GO:0044464,GO:0045055,GO:0045321,GO:0046903,GO:0046931,GO:0048518,GO:0048522,GO:0050704,GO:0050706,GO:0050707,GO:0050708,GO:0050714,GO:0050715,GO:0050716,GO:0050718,GO:0050789,GO:0050794,GO:0050829,GO:0050830,GO:0050896,GO:0051046,GO:0051047,GO:0051049,GO:0051050,GO:0051179,GO:0051222,GO:0051223,GO:0051234,GO:0051239,GO:0051240,GO:0051259,GO:0051260,GO:0051673,GO:0051704,GO:0051707,GO:0051716,GO:0060205,GO:0061702,GO:0065003,GO:0065007,GO:0070013,GO:0070201,GO:0070269,GO:0070273,GO:0070300,GO:0070820,GO:0071496,GO:0071840,GO:0071944,GO:0072341,GO:0072559,GO:0090087,GO:0097708,GO:0098542,GO:0099503,GO:0101002,GO:1901611,GO:1901612,GO:1901981,GO:1902936,GO:1903530,GO:1903532,GO:1904724,GO:1904813,GO:1904951
HiC_scaffold_4	gmst	intron	188683003	188683149	180.184438	+	0	ID=g14276.t1.intron1;Parent=g14276.t1
HiC_scaffold_4	gmst	CDS	188683150	188683342	180.184438	+	2	ID=g14276.t1.CDS2;Parent=g14276.t1
HiC_scaffold_4	gmst	exon	188683150	188683342	180.184438	+	2	ID=g14276.t1.exon2;Parent=g14276.t1
HiC_scaffold_4	gmst	intron	188683343	188683908	180.184438	+	0	ID=g14276.t1.intron2;Parent=g14276.t1
HiC_scaffold_4	gmst	CDS	188683909	188684077	180.184438	+	1	ID=g14276.t1.CDS3;Parent=g14276.t1
HiC_scaffold_4	gmst	exon	188683909	188684077	180.184438	+	1	ID=g14276.t1.exon3;Parent=g14276.t1
HiC_scaffold_4	gmst	intron	188684078	188684213	180.184438	+	0	ID=g14276.t1.intron3;Parent=g14276.t1
HiC_scaffold_4	gmst	CDS	188684214	188684316	180.184438	+	0	ID=g14276.t1.CDS4;Parent=g14276.t1
HiC_scaffold_4	gmst	exon	188684214	188684316	180.184438	+	0	ID=g14276.t1.exon4;Parent=g14276.t1
HiC_scaffold_4	gmst	intron	188684317	188684496	180.184438	+	0	ID=g14276.t1.intron4;Parent=g14276.t1
HiC_scaffold_4	gmst	CDS	188684497	188684559	180.184438	+	2	ID=g14276.t1.CDS5;Parent=g14276.t1
HiC_scaffold_4	gmst	exon	188684497	188684559	180.184438	+	2	ID=g14276.t1.exon5;Parent=g14276.t1
HiC_scaffold_4	gmst	intron	188684560	188684836	180.184438	+	0	ID=g14276.t1.intron5;Parent=g14276.t1
HiC_scaffold_4	gmst	CDS	188684837	188684905	180.184438	+	2	ID=g14276.t1.CDS6;Parent=g14276.t1
HiC_scaffold_4	gmst	exon	188684837	188684905	180.184438	+	2	ID=g14276.t1.exon6;Parent=g14276.t1
HiC_scaffold_4	gmst	intron	188684906	188685020	180.184438	+	0	ID=g14276.t1.intron6;Parent=g14276.t1
HiC_scaffold_4	gmst	CDS	188685021	188685196	180.184438	+	2	ID=g14276.t1.CDS7;Parent=g14276.t1
HiC_scaffold_4	gmst	exon	188685021	188685196	180.184438	+	2	ID=g14276.t1.exon7;Parent=g14276.t1
HiC_scaffold_4	gmst	intron	188685197	188685278	180.184438	+	0	ID=g14276.t1.intron7;Parent=g14276.t1
HiC_scaffold_4	gmst	CDS	188685279	188685420	180.184438	+	0	ID=g14276.t1.CDS8;Parent=g14276.t1
HiC_scaffold_4	gmst	exon	188685279	188685420	180.184438	+	0	ID=g14276.t1.exon8;Parent=g14276.t1
HiC_scaffold_4	gmst	intron	188685421	188685514	180.184438	+	0	ID=g14276.t1.intron8;Parent=g14276.t1
HiC_scaffold_4	gmst	CDS	188685515	188685588	180.184438	+	2	ID=g14276.t1.CDS9;Parent=g14276.t1
HiC_scaffold_4	gmst	exon	188685515	188685588	180.184438	+	2	ID=g14276.t1.exon9;Parent=g14276.t1
HiC_scaffold_4	gmst	intron	188685589	188685690	180.184438	+	0	ID=g14276.t1.intron9;Parent=g14276.t1
HiC_scaffold_4	gmst	CDS	188685691	188685942	180.184438	+	0	ID=g14276.t1.CDS10;Parent=g14276.t1
HiC_scaffold_4	gmst	exon	188685691	188685942	180.184438	+	0	ID=g14276.t1.exon10;Parent=g14276.t1
HiC_scaffold_4	gmst	stop_codon	188685940	188685942	180.184438	+	0	ID=g14276.t1.stop1;Parent=g14276.t1
HiC_scaffold_4	AUGUSTUS	stop_codon	188688763	188688765	.	-	0	ID=g14277.t1.stop1;Parent=g14277.t1
HiC_scaffold_4	AUGUSTUS	exon	188688763	188689016	.	-	.	ID=g14277.t1.exon1;Parent=g14277.t1
HiC_scaffold_4	AUGUSTUS	CDS	188688763	188689016	1.0	-	2	ID=g14277.t1.CDS1;Parent=g14277.t1
HiC_scaffold_4	AUGUSTUS	gene	188688763	188693120	.	-	.	ID=g14277
HiC_scaffold_4	AUGUSTUS	mRNA	188688763	188693120	1.0	-	.	ID=g14277.t1;Parent=g14277;em_target=9707.XP_004400814.1;em_score=1290.4;em_evalue=0.0;em_tcov=.;em_OGs=KOG2032@1|root,2SUFR@2759|Eukaryota,39XA7@33154|Opisthokonta,3BNHB@33208|Metazoa,3D1G0@33213|Bilateria,480RK@7711|Chordata,498TM@7742|Vertebrata,3J9RR@40674|Mammalia,3ET1A@33554|Carnivora;em_COG_cat=S;em_desc=Maestro heat-like repeat-containing protein family member 6;em_max_annot_lvl=33208|Metazoa;em_Preferred_name=MROH6
HiC_scaffold_4	AUGUSTUS	intron	188689017	188689174	1.0	-	.	ID=g14277.t1.intron1;Parent=g14277.t1
HiC_scaffold_4	AUGUSTUS	exon	188689175	188689240	.	-	.	ID=g14277.t1.exon2;Parent=g14277.t1
HiC_scaffold_4	AUGUSTUS	CDS	188689175	188689240	1.0	-	2	ID=g14277.t1.CDS2;Parent=g14277.t1
HiC_scaffold_4	AUGUSTUS	intron	188689241	188689348	1.0	-	.	ID=g14277.t1.intron2;Parent=g14277.t1
HiC_scaffold_4	AUGUSTUS	exon	188689349	188689451	.	-	.	ID=g14277.t1.exon3;Parent=g14277.t1
HiC_scaffold_4	AUGUSTUS	CDS	188689349	188689451	1.0	-	0	ID=g14277.t1.CDS3;Parent=g14277.t1
HiC_scaffold_4	AUGUSTUS	intron	188689452	188689705	1.0	-	.	ID=g14277.t1.intron3;Parent=g14277.t1
HiC_scaffold_4	AUGUSTUS	exon	188689706	188689825	.	-	.	ID=g14277.t1.exon4;Parent=g14277.t1
HiC_scaffold_4	AUGUSTUS	CDS	188689706	188689825	1.0	-	0	ID=g14277.t1.CDS4;Parent=g14277.t1
HiC_scaffold_4	AUGUSTUS	intron	188689826	188690060	1.0	-	.	ID=g14277.t1.intron4;Parent=g14277.t1
HiC_scaffold_4	AUGUSTUS	exon	188690061	188690228	.	-	.	ID=g14277.t1.exon5;Parent=g14277.t1
HiC_scaffold_4	AUGUSTUS	CDS	188690061	188690228	1.0	-	0	ID=g14277.t1.CDS5;Parent=g14277.t1
HiC_scaffold_4	AUGUSTUS	intron	188690229	188690396	1.0	-	.	ID=g14277.t1.intron5;Parent=g14277.t1
HiC_scaffold_4	AUGUSTUS	exon	188690397	188690570	.	-	.	ID=g14277.t1.exon6;Parent=g14277.t1
HiC_scaffold_4	AUGUSTUS	CDS	188690397	188690570	1.0	-	0	ID=g14277.t1.CDS6;Parent=g14277.t1
HiC_scaffold_4	AUGUSTUS	intron	188690571	188690643	1.0	-	.	ID=g14277.t1.intron6;Parent=g14277.t1
HiC_scaffold_4	AUGUSTUS	exon	188690644	188690787	.	-	.	ID=g14277.t1.exon7;Parent=g14277.t1
HiC_scaffold_4	AUGUSTUS	CDS	188690644	188690787	1.0	-	0	ID=g14277.t1.CDS7;Parent=g14277.t1
HiC_scaffold_4	AUGUSTUS	intron	188690788	188690871	1.0	-	.	ID=g14277.t1.intron7;Parent=g14277.t1
HiC_scaffold_4	AUGUSTUS	exon	188690872	188690986	.	-	.	ID=g14277.t1.exon8;Parent=g14277.t1
HiC_scaffold_4	AUGUSTUS	CDS	188690872	188690986	1.0	-	1	ID=g14277.t1.CDS8;Parent=g14277.t1
HiC_scaffold_4	AUGUSTUS	intron	188690987	188691096	1.0	-	.	ID=g14277.t1.intron8;Parent=g14277.t1
HiC_scaffold_4	AUGUSTUS	exon	188691097	188691234	.	-	.	ID=g14277.t1.exon9;Parent=g14277.t1
HiC_scaffold_4	AUGUSTUS	CDS	188691097	188691234	1.0	-	1	ID=g14277.t1.CDS9;Parent=g14277.t1
HiC_scaffold_4	AUGUSTUS	intron	188691235	188691317	1.0	-	.	ID=g14277.t1.intron9;Parent=g14277.t1
HiC_scaffold_4	AUGUSTUS	exon	188691318	188691502	.	-	.	ID=g14277.t1.exon10;Parent=g14277.t1
HiC_scaffold_4	AUGUSTUS	CDS	188691318	188691502	1.0	-	0	ID=g14277.t1.CDS10;Parent=g14277.t1
HiC_scaffold_4	AUGUSTUS	intron	188691503	188691682	1.0	-	.	ID=g14277.t1.intron10;Parent=g14277.t1
HiC_scaffold_4	AUGUSTUS	exon	188691683	188691800	.	-	.	ID=g14277.t1.exon11;Parent=g14277.t1
HiC_scaffold_4	AUGUSTUS	CDS	188691683	188691800	1.0	-	1	ID=g14277.t1.CDS11;Parent=g14277.t1
HiC_scaffold_4	AUGUSTUS	intron	188691801	188692366	1.0	-	.	ID=g14277.t1.intron11;Parent=g14277.t1
HiC_scaffold_4	AUGUSTUS	exon	188692367	188692521	.	-	.	ID=g14277.t1.exon12;Parent=g14277.t1
HiC_scaffold_4	AUGUSTUS	CDS	188692367	188692521	1.0	-	0	ID=g14277.t1.CDS12;Parent=g14277.t1
HiC_scaffold_4	AUGUSTUS	intron	188692522	188692642	1.0	-	.	ID=g14277.t1.intron12;Parent=g14277.t1
HiC_scaffold_4	AUGUSTUS	exon	188692643	188692795	.	-	.	ID=g14277.t1.exon13;Parent=g14277.t1
HiC_scaffold_4	AUGUSTUS	CDS	188692643	188692795	1.0	-	0	ID=g14277.t1.CDS13;Parent=g14277.t1
HiC_scaffold_4	AUGUSTUS	intron	188692796	188692904	1.0	-	.	ID=g14277.t1.intron13;Parent=g14277.t1
HiC_scaffold_4	AUGUSTUS	exon	188692905	188693120	.	-	.	ID=g14277.t1.exon14;Parent=g14277.t1
HiC_scaffold_4	AUGUSTUS	CDS	188692905	188693120	1.0	-	0	ID=g14277.t1.CDS14;Parent=g14277.t1
HiC_scaffold_4	AUGUSTUS	start_codon	188693118	188693120	.	-	0	ID=g14277.t1.start1;Parent=g14277.t1
HiC_scaffold_4	AUGUSTUS	stop_codon	188694954	188694956	.	-	0	ID=g14278.t1.stop1;Parent=g14278.t1
HiC_scaffold_4	AUGUSTUS	exon	188694954	188695016	.	-	.	ID=g14278.t1.exon1;Parent=g14278.t1
HiC_scaffold_4	AUGUSTUS	CDS	188694954	188695016	1.0	-	0	ID=g14278.t1.CDS1;Parent=g14278.t1
HiC_scaffold_4	AUGUSTUS	gene	188694954	188698285	.	-	.	ID=g14278
HiC_scaffold_4	AUGUSTUS	mRNA	188694954	188698285	1.0	-	.	ID=g14278.t1;Parent=g14278;em_target=9713.XP_006745479.1;em_score=1097.0;em_evalue=0.0;em_tcov=.;em_OGs=COG1488@1|root,KOG2511@2759|Eukaryota,38B7C@33154|Opisthokonta,3BCCJ@33208|Metazoa,3CXU2@33213|Bilateria,481H9@7711|Chordata,496NP@7742|Vertebrata,3J68G@40674|Mammalia,3EGWV@33554|Carnivora;em_COG_cat=H;em_desc=Nicotinate phosphoribosyltransferase;em_max_annot_lvl=33208|Metazoa;em_Preferred_name=NAPRT;em_EC=6.3.4.21;em_KEGG_ko=ko:K00763;em_KEGG_Pathway=ko00760,ko01100,map00760,map01100;em_KEGG_Reaction=R01724;em_KEGG_rclass=RC00033;em_BRITE=ko00000,ko00001,ko01000;em_GOs=GO:0000323,GO:0001775,GO:0002252,GO:0002263,GO:0002274,GO:0002275,GO:0002283,GO:0002366,GO:0002376,GO:0002443,GO:0002444,GO:0002446,GO:0003674,GO:0003824,GO:0004516,GO:0005575,GO:0005576,GO:0005622,GO:0005623,GO:0005737,GO:0005764,GO:0005766,GO:0005773,GO:0005775,GO:0005829,GO:0006139,GO:0006725,GO:0006732,GO:0006733,GO:0006753,GO:0006793,GO:0006796,GO:0006807,GO:0006810,GO:0006887,GO:0006950,GO:0006955,GO:0006979,GO:0008150,GO:0008152,GO:0009058,GO:0009108,GO:0009117,GO:0009165,GO:0009435,GO:0009987,GO:0012505,GO:0016192,GO:0016874,GO:0016879,GO:0018130,GO:0019359,GO:0019362,GO:0019363,GO:0019438,GO:0019637,GO:0019674,GO:0030141,GO:0031410,GO:0031974,GO:0031982,GO:0031983,GO:0032940,GO:0034356,GO:0034641,GO:0034654,GO:0034774,GO:0035578,GO:0036230,GO:0042119,GO:0042582,GO:0043226,GO:0043227,GO:0043229,GO:0043231,GO:0043233,GO:0043299,GO:0043312,GO:0044237,GO:0044238,GO:0044249,GO:0044271,GO:0044281,GO:0044422,GO:0044424,GO:0044433,GO:0044437,GO:0044444,GO:0044446,GO:0044464,GO:0045055,GO:0045321,GO:0046483,GO:0046496,GO:0046903,GO:0050896,GO:0051179,GO:0051186,GO:0051188,GO:0051234,GO:0055086,GO:0060205,GO:0070013,GO:0071704,GO:0072524,GO:0072525,GO:0090407,GO:0097708,GO:0099503,GO:1901293,GO:1901360,GO:1901362,GO:1901564,GO:1901566,GO:1901576;em_PFAMs=NAPRTase
HiC_scaffold_4	AUGUSTUS	intron	188695017	188695106	1.0	-	.	ID=g14278.t1.intron1;Parent=g14278.t1
HiC_scaffold_4	AUGUSTUS	exon	188695107	188695214	.	-	.	ID=g14278.t1.exon2;Parent=g14278.t1
HiC_scaffold_4	AUGUSTUS	CDS	188695107	188695214	1.0	-	0	ID=g14278.t1.CDS2;Parent=g14278.t1
HiC_scaffold_4	AUGUSTUS	intron	188695215	188695330	1.0	-	.	ID=g14278.t1.intron2;Parent=g14278.t1
HiC_scaffold_4	AUGUSTUS	exon	188695331	188695485	.	-	.	ID=g14278.t1.exon3;Parent=g14278.t1
HiC_scaffold_4	AUGUSTUS	CDS	188695331	188695485	1.0	-	2	ID=g14278.t1.CDS3;Parent=g14278.t1
HiC_scaffold_4	AUGUSTUS	intron	188695486	188695569	1.0	-	.	ID=g14278.t1.intron3;Parent=g14278.t1
HiC_scaffold_4	AUGUSTUS	exon	188695570	188695672	.	-	.	ID=g14278.t1.exon4;Parent=g14278.t1
HiC_scaffold_4	AUGUSTUS	CDS	188695570	188695672	1.0	-	0	ID=g14278.t1.CDS4;Parent=g14278.t1
HiC_scaffold_4	AUGUSTUS	intron	188695673	188695757	1.0	-	.	ID=g14278.t1.intron4;Parent=g14278.t1
HiC_scaffold_4	AUGUSTUS	exon	188695758	188695838	.	-	.	ID=g14278.t1.exon5;Parent=g14278.t1
HiC_scaffold_4	AUGUSTUS	CDS	188695758	188695838	1.0	-	0	ID=g14278.t1.CDS5;Parent=g14278.t1
HiC_scaffold_4	AUGUSTUS	intron	188695839	188695935	1.0	-	.	ID=g14278.t1.intron5;Parent=g14278.t1
HiC_scaffold_4	AUGUSTUS	exon	188695936	188696020	.	-	.	ID=g14278.t1.exon6;Parent=g14278.t1
HiC_scaffold_4	AUGUSTUS	CDS	188695936	188696020	1.0	-	1	ID=g14278.t1.CDS6;Parent=g14278.t1
HiC_scaffold_4	AUGUSTUS	intron	188696021	188696328	1.0	-	.	ID=g14278.t1.intron6;Parent=g14278.t1
HiC_scaffold_4	AUGUSTUS	exon	188696329	188696469	.	-	.	ID=g14278.t1.exon7;Parent=g14278.t1
HiC_scaffold_4	AUGUSTUS	CDS	188696329	188696469	1.0	-	1	ID=g14278.t1.CDS7;Parent=g14278.t1
HiC_scaffold_4	AUGUSTUS	intron	188696470	188696548	1.0	-	.	ID=g14278.t1.intron7;Parent=g14278.t1
HiC_scaffold_4	AUGUSTUS	exon	188696549	188696745	.	-	.	ID=g14278.t1.exon8;Parent=g14278.t1
HiC_scaffold_4	AUGUSTUS	CDS	188696549	188696745	1.0	-	0	ID=g14278.t1.CDS8;Parent=g14278.t1
HiC_scaffold_4	AUGUSTUS	intron	188696746	188696984	1.0	-	.	ID=g14278.t1.intron8;Parent=g14278.t1
HiC_scaffold_4	AUGUSTUS	exon	188696985	188697100	.	-	.	ID=g14278.t1.exon9;Parent=g14278.t1
HiC_scaffold_4	AUGUSTUS	CDS	188696985	188697100	1.0	-	2	ID=g14278.t1.CDS9;Parent=g14278.t1
HiC_scaffold_4	AUGUSTUS	intron	188697101	188697194	1.0	-	.	ID=g14278.t1.intron9;Parent=g14278.t1
HiC_scaffold_4	AUGUSTUS	exon	188697195	188697325	.	-	.	ID=g14278.t1.exon10;Parent=g14278.t1
HiC_scaffold_4	AUGUSTUS	CDS	188697195	188697325	1.0	-	1	ID=g14278.t1.CDS10;Parent=g14278.t1
HiC_scaffold_4	AUGUSTUS	intron	188697326	188697563	1.0	-	.	ID=g14278.t1.intron10;Parent=g14278.t1
HiC_scaffold_4	AUGUSTUS	exon	188697564	188697646	.	-	.	ID=g14278.t1.exon11;Parent=g14278.t1
HiC_scaffold_4	AUGUSTUS	CDS	188697564	188697646	1.0	-	0	ID=g14278.t1.CDS11;Parent=g14278.t1
HiC_scaffold_4	AUGUSTUS	intron	188697647	188697737	1.0	-	.	ID=g14278.t1.intron11;Parent=g14278.t1
HiC_scaffold_4	AUGUSTUS	exon	188697738	188697865	.	-	.	ID=g14278.t1.exon12;Parent=g14278.t1
HiC_scaffold_4	AUGUSTUS	CDS	188697738	188697865	1.0	-	2	ID=g14278.t1.CDS12;Parent=g14278.t1
HiC_scaffold_4	AUGUSTUS	intron	188697866	188698059	1.0	-	.	ID=g14278.t1.intron12;Parent=g14278.t1
HiC_scaffold_4	AUGUSTUS	exon	188698060	188698285	.	-	.	ID=g14278.t1.exon13;Parent=g14278.t1
HiC_scaffold_4	AUGUSTUS	CDS	188698060	188698285	1.0	-	0	ID=g14278.t1.CDS13;Parent=g14278.t1
HiC_scaffold_4	AUGUSTUS	start_codon	188698283	188698285	.	-	0	ID=g14278.t1.start1;Parent=g14278.t1
HiC_scaffold_4	AUGUSTUS	stop_codon	188699479	188699481	.	-	0	ID=g14279.t1.stop1;Parent=g14279.t1
HiC_scaffold_4	AUGUSTUS	exon	188699479	188699517	.	-	.	ID=g14279.t1.exon1;Parent=g14279.t1
HiC_scaffold_4	AUGUSTUS	CDS	188699479	188699517	1.0	-	0	ID=g14279.t1.CDS1;Parent=g14279.t1
HiC_scaffold_4	AUGUSTUS	gene	188699479	188707430	.	-	.	ID=g14279
HiC_scaffold_4	AUGUSTUS	mRNA	188699479	188707430	1.0	-	.	ID=g14279.t1;Parent=g14279;em_target=9668.ENSMPUP00000008225;em_score=1322.5;em_evalue=0.0;em_tcov=.;em_OGs=COG2092@1|root,KOG1668@2759|Eukaryota,38GFD@33154|Opisthokonta,3BGZQ@33208|Metazoa,3CZS5@33213|Bilateria,481AF@7711|Chordata,48WRI@7742|Vertebrata,3J578@40674|Mammalia,3EJ5H@33554|Carnivora;em_COG_cat=K;em_desc=Eukaryotic translation elongation factor 1 delta;em_max_annot_lvl=33208|Metazoa;em_Preferred_name=EEF1D;em_KEGG_ko=ko:K15410;em_KEGG_Pathway=ko05168,map05168;em_BRITE=ko00000,ko00001,ko03012;em_PFAMs=EF-1_beta_acid,EF1_GNE;em_GOs=GO:0001650,GO:0003674,GO:0003676,GO:0003677,GO:0003723,GO:0003746,GO:0005488,GO:0005515,GO:0005575,GO:0005622,GO:0005623,GO:0005634,GO:0005730,GO:0005737,GO:0005829,GO:0005853,GO:0006139,GO:0006351,GO:0006412,GO:0006414,GO:0006518,GO:0006725,GO:0006807,GO:0008134,GO:0008135,GO:0008150,GO:0008152,GO:0009058,GO:0009059,GO:0009299,GO:0009314,GO:0009628,GO:0009987,GO:0010212,GO:0010467,GO:0010941,GO:0016070,GO:0016071,GO:0018130,GO:0019438,GO:0019538,GO:0031072,GO:0031974,GO:0031981,GO:0032774,GO:0032991,GO:0033613,GO:0034641,GO:0034645,GO:0034654,GO:0043043,GO:0043170,GO:0043226,GO:0043227,GO:0043228,GO:0043229,GO:0043231,GO:0043232,GO:0043233,GO:0043603,GO:0043604,GO:0044237,GO:0044238,GO:0044249,GO:0044260,GO:0044267,GO:0044271,GO:0044422,GO:0044424,GO:0044428,GO:0044444,GO:0044446,GO:0044452,GO:0044464,GO:0046483,GO:0050789,GO:0050794,GO:0050896,GO:0051716,GO:0065007,GO:0070013,GO:0071214,GO:0071478,GO:0071479,GO:0071704,GO:0090304,GO:0097159,GO:0097659,GO:0104004,GO:1901360,GO:1901362,GO:1901363,GO:1901564,GO:1901566,GO:1901576
HiC_scaffold_4	AUGUSTUS	intron	188699518	188699625	1.0	-	.	ID=g14279.t1.intron1;Parent=g14279.t1
HiC_scaffold_4	AUGUSTUS	exon	188699626	188699820	.	-	.	ID=g14279.t1.exon2;Parent=g14279.t1
HiC_scaffold_4	AUGUSTUS	CDS	188699626	188699820	1.0	-	0	ID=g14279.t1.CDS2;Parent=g14279.t1
HiC_scaffold_4	AUGUSTUS	intron	188699821	188699965	1.0	-	.	ID=g14279.t1.intron2;Parent=g14279.t1
HiC_scaffold_4	AUGUSTUS	exon	188699966	188700184	.	-	.	ID=g14279.t1.exon3;Parent=g14279.t1
HiC_scaffold_4	AUGUSTUS	CDS	188699966	188700184	1.0	-	0	ID=g14279.t1.CDS3;Parent=g14279.t1
HiC_scaffold_4	AUGUSTUS	intron	188700185	188700363	1.0	-	.	ID=g14279.t1.intron3;Parent=g14279.t1
HiC_scaffold_4	AUGUSTUS	exon	188700364	188700464	.	-	.	ID=g14279.t1.exon4;Parent=g14279.t1
HiC_scaffold_4	AUGUSTUS	CDS	188700364	188700464	1.0	-	2	ID=g14279.t1.CDS4;Parent=g14279.t1
HiC_scaffold_4	AUGUSTUS	intron	188700465	188700565	1.0	-	.	ID=g14279.t1.intron4;Parent=g14279.t1
HiC_scaffold_4	AUGUSTUS	exon	188700566	188700665	.	-	.	ID=g14279.t1.exon5;Parent=g14279.t1
HiC_scaffold_4	AUGUSTUS	CDS	188700566	188700665	1.0	-	0	ID=g14279.t1.CDS5;Parent=g14279.t1
HiC_scaffold_4	AUGUSTUS	intron	188700666	188704100	1.0	-	.	ID=g14279.t1.intron5;Parent=g14279.t1
HiC_scaffold_4	AUGUSTUS	exon	188704101	188704172	.	-	.	ID=g14279.t1.exon6;Parent=g14279.t1
HiC_scaffold_4	AUGUSTUS	CDS	188704101	188704172	1.0	-	0	ID=g14279.t1.CDS6;Parent=g14279.t1
HiC_scaffold_4	AUGUSTUS	intron	188704173	188704555	1.0	-	.	ID=g14279.t1.intron6;Parent=g14279.t1
HiC_scaffold_4	AUGUSTUS	exon	188704556	188704679	.	-	.	ID=g14279.t1.exon7;Parent=g14279.t1
HiC_scaffold_4	AUGUSTUS	CDS	188704556	188704679	1.0	-	1	ID=g14279.t1.CDS7;Parent=g14279.t1
HiC_scaffold_4	AUGUSTUS	intron	188704680	188706345	1.0	-	.	ID=g14279.t1.intron7;Parent=g14279.t1
HiC_scaffold_4	AUGUSTUS	exon	188706346	188707430	.	-	.	ID=g14279.t1.exon8;Parent=g14279.t1
HiC_scaffold_4	AUGUSTUS	CDS	188706346	188707430	1.0	-	0	ID=g14279.t1.CDS8;Parent=g14279.t1
HiC_scaffold_4	AUGUSTUS	start_codon	188707428	188707430	.	-	0	ID=g14279.t1.start1;Parent=g14279.t1
HiC_scaffold_4	AUGUSTUS	start_codon	188718442	188718444	.	+	0	ID=g14280.t1.start1;Parent=g14280.t1
HiC_scaffold_4	AUGUSTUS	gene	188718442	188720226	.	+	.	ID=g14280
HiC_scaffold_4	AUGUSTUS	exon	188718442	188720226	.	+	.	ID=g14280.t1.exon1;Parent=g14280.t1
HiC_scaffold_4	AUGUSTUS	mRNA	188718442	188720226	1.0	+	.	ID=g14280.t1;Parent=g14280;em_target=9707.XP_004400750.1;em_score=1313.7;em_evalue=0.0;em_tcov=.;em_OGs=KOG3105@1|root,KOG3105@2759|Eukaryota,39UBJ@33154|Opisthokonta,3BAWX@33208|Metazoa,3D06C@33213|Bilateria,48AUI@7711|Chordata,497CT@7742|Vertebrata,3J8F3@40674|Mammalia,3EG02@33554|Carnivora;em_COG_cat=BD;em_desc=Tigger transposable;em_max_annot_lvl=33208|Metazoa;em_Preferred_name=TIGD5;em_PFAMs=CENP-B_N,DDE_1,HTH_Tnp_Tc5;em_GOs=
HiC_scaffold_4	AUGUSTUS	CDS	188718442	188720226	1.0	+	0	ID=g14280.t1.CDS1;Parent=g14280.t1
HiC_scaffold_4	AUGUSTUS	stop_codon	188720224	188720226	.	+	0	ID=g14280.t1.stop1;Parent=g14280.t1
HiC_scaffold_4	AUGUSTUS	stop_codon	188724455	188724457	.	-	0	ID=g14281.t1.stop1;Parent=g14281.t1
HiC_scaffold_4	AUGUSTUS	exon	188724455	188724637	.	-	.	ID=g14281.t1.exon1;Parent=g14281.t1
HiC_scaffold_4	AUGUSTUS	CDS	188724455	188724637	1.0	-	0	ID=g14281.t1.CDS1;Parent=g14281.t1
HiC_scaffold_4	AUGUSTUS	gene	188724455	188728272	.	-	.	ID=g14281
HiC_scaffold_4	AUGUSTUS	mRNA	188724455	188728272	1.0	-	.	ID=g14281.t1;Parent=g14281;em_target=9646.ENSAMEP00000006933;em_score=549.4;em_evalue=4.9e-168;em_tcov=.;em_OGs=COG0345@1|root,KOG3124@2759|Eukaryota,39QSG@33154|Opisthokonta,3BDSF@33208|Metazoa,3CRWR@33213|Bilateria,484ZK@7711|Chordata,4911E@7742|Vertebrata,3JABB@40674|Mammalia,3ET1D@33554|Carnivora;em_COG_cat=E;em_desc=Pyrroline-5-carboxylate reductase;em_max_annot_lvl=33208|Metazoa;em_Preferred_name=PYCRL;em_EC=1.5.1.2;em_KEGG_ko=ko:K00286;em_KEGG_Pathway=ko00330,ko01100,ko01110,ko01130,ko01230,map00330,map01100,map01110,map01130,map01230;em_KEGG_Module=M00015;em_KEGG_Reaction=R01248,R01251,R03291,R03293;em_KEGG_rclass=RC00054,RC00083;em_BRITE=ko00000,ko00001,ko00002,ko01000;em_PFAMs=F420_oxidored,Myb_DNA-bind_4,P5CR_dimer;em_GOs=GO:0003674,GO:0003824,GO:0004126,GO:0004735,GO:0005488,GO:0005515,GO:0005575,GO:0005622,GO:0005623,GO:0005737,GO:0005829,GO:0006082,GO:0006139,GO:0006213,GO:0006216,GO:0006520,GO:0006560,GO:0006561,GO:0006725,GO:0006807,GO:0008150,GO:0008152,GO:0008652,GO:0009056,GO:0009058,GO:0009064,GO:0009084,GO:0009116,GO:0009119,GO:0009164,GO:0009972,GO:0009987,GO:0016053,GO:0016491,GO:0016645,GO:0016646,GO:0016787,GO:0016810,GO:0016814,GO:0017144,GO:0018130,GO:0019239,GO:0019439,GO:0019752,GO:0034641,GO:0034655,GO:0034656,GO:0042454,GO:0042802,GO:0043436,GO:0044237,GO:0044238,GO:0044248,GO:0044249,GO:0044270,GO:0044281,GO:0044282,GO:0044283,GO:0044424,GO:0044444,GO:0044464,GO:0046087,GO:0046131,GO:0046133,GO:0046135,GO:0046394,GO:0046483,GO:0046700,GO:0055086,GO:0055114,GO:0055129,GO:0071704,GO:0072527,GO:0072529,GO:1901135,GO:1901136,GO:1901360,GO:1901361,GO:1901362,GO:1901564,GO:1901565,GO:1901566,GO:1901575,GO:1901576,GO:1901605,GO:1901607,GO:1901657,GO:1901658
HiC_scaffold_4	AUGUSTUS	intron	188724638	188724845	1.0	-	.	ID=g14281.t1.intron1;Parent=g14281.t1
HiC_scaffold_4	AUGUSTUS	exon	188724846	188724938	.	-	.	ID=g14281.t1.exon2;Parent=g14281.t1
HiC_scaffold_4	AUGUSTUS	CDS	188724846	188724938	1.0	-	0	ID=g14281.t1.CDS2;Parent=g14281.t1
HiC_scaffold_4	AUGUSTUS	intron	188724939	188725209	1.0	-	.	ID=g14281.t1.intron2;Parent=g14281.t1
HiC_scaffold_4	AUGUSTUS	exon	188725210	188725422	.	-	.	ID=g14281.t1.exon3;Parent=g14281.t1
HiC_scaffold_4	AUGUSTUS	CDS	188725210	188725422	1.0	-	0	ID=g14281.t1.CDS3;Parent=g14281.t1
HiC_scaffold_4	AUGUSTUS	intron	188725423	188725765	1.0	-	.	ID=g14281.t1.intron3;Parent=g14281.t1
HiC_scaffold_4	AUGUSTUS	exon	188725766	188725945	.	-	.	ID=g14281.t1.exon4;Parent=g14281.t1
HiC_scaffold_4	AUGUSTUS	CDS	188725766	188725945	1.0	-	0	ID=g14281.t1.CDS4;Parent=g14281.t1
HiC_scaffold_4	AUGUSTUS	intron	188725946	188726463	1.0	-	.	ID=g14281.t1.intron4;Parent=g14281.t1
HiC_scaffold_4	AUGUSTUS	exon	188726464	188726528	.	-	.	ID=g14281.t1.exon5;Parent=g14281.t1
HiC_scaffold_4	AUGUSTUS	CDS	188726464	188726528	1.0	-	2	ID=g14281.t1.CDS5;Parent=g14281.t1
HiC_scaffold_4	AUGUSTUS	intron	188726529	188728169	1.0	-	.	ID=g14281.t1.intron5;Parent=g14281.t1
HiC_scaffold_4	AUGUSTUS	exon	188728170	188728272	.	-	.	ID=g14281.t1.exon6;Parent=g14281.t1
HiC_scaffold_4	AUGUSTUS	CDS	188728170	188728272	1.0	-	0	ID=g14281.t1.CDS6;Parent=g14281.t1
HiC_scaffold_4	AUGUSTUS	start_codon	188728270	188728272	.	-	0	ID=g14281.t1.start1;Parent=g14281.t1
HiC_scaffold_4	AUGUSTUS	stop_codon	188729958	188729960	.	-	0	ID=g14282.t1.stop1;Parent=g14282.t1
HiC_scaffold_4	gmst	stop_codon	188729958	188729960	102.818823	-	0	ID=g14282.t2.stop1;Parent=g14282.t2
HiC_scaffold_4	AUGUSTUS	exon	188729958	188730013	.	-	.	ID=g14282.t1.exon1;Parent=g14282.t1
HiC_scaffold_4	AUGUSTUS	CDS	188729958	188730013	1.0	-	2	ID=g14282.t1.CDS1;Parent=g14282.t1
HiC_scaffold_4	gmst	CDS	188729958	188730013	102.818823	-	2	ID=g14282.t2.CDS1;Parent=g14282.t2
HiC_scaffold_4	gmst	exon	188729958	188730013	102.818823	-	2	ID=g14282.t2.exon1;Parent=g14282.t2
HiC_scaffold_4	AUGUSTUS	mRNA	188729958	188733922	0.85	-	.	ID=g14282.t1;Parent=g14282;em_target=9668.ENSMPUP00000008181;em_score=736.1;em_evalue=1.2e-224;em_tcov=.;em_OGs=COG0451@1|root,KOG1431@2759|Eukaryota,38DRH@33154|Opisthokonta,3B9SI@33208|Metazoa,3CZ5W@33213|Bilateria,484RX@7711|Chordata,48Z5I@7742|Vertebrata,3JBCC@40674|Mammalia,3END8@33554|Carnivora;em_COG_cat=GO;em_desc=Tissue specific transplantation antigen P35B;em_max_annot_lvl=33208|Metazoa;em_Preferred_name=TSTA3;em_GOs=GO:0003674,GO:0003824,GO:0005488,GO:0005515,GO:0005575,GO:0005622,GO:0005623,GO:0005737,GO:0005829,GO:0006091,GO:0006139,GO:0006403,GO:0006725,GO:0006793,GO:0006807,GO:0006810,GO:0007155,GO:0007159,GO:0008150,GO:0008152,GO:0009055,GO:0009058,GO:0009225,GO:0009226,GO:0009987,GO:0015931,GO:0016491,GO:0016614,GO:0016616,GO:0016853,GO:0016854,GO:0016857,GO:0018130,GO:0019438,GO:0019673,GO:0019835,GO:0022610,GO:0022900,GO:0033036,GO:0033227,GO:0034641,GO:0034654,GO:0042350,GO:0042351,GO:0042356,GO:0042802,GO:0044237,GO:0044238,GO:0044249,GO:0044271,GO:0044281,GO:0044424,GO:0044444,GO:0044464,GO:0046368,GO:0046483,GO:0047918,GO:0050577,GO:0050657,GO:0050658,GO:0051179,GO:0051234,GO:0051236,GO:0055086,GO:0055114,GO:0071702,GO:0071704,GO:0071705,GO:0098609,GO:1901135,GO:1901137,GO:1901360,GO:1901362,GO:1901576;em_EC=1.1.1.271;em_KEGG_ko=ko:K02377;em_KEGG_Pathway=ko00051,ko00520,ko01100,map00051,map00520,map01100;em_KEGG_Reaction=R05692;em_KEGG_rclass=RC01014;em_BRITE=ko00000,ko00001,ko01000;em_PFAMs=Epimerase
HiC_scaffold_4	AUGUSTUS	gene	188729958	188734365	.	-	.	ID=g14282
HiC_scaffold_4	gmst	mRNA	188729958	188734365	.	-	.	ID=g14282.t2;Parent=g14282;em_target=29073.XP_008682307.1;em_score=765.4;em_evalue=2.1e-233;em_tcov=.;em_OGs=COG0451@1|root,KOG1431@2759|Eukaryota,38DRH@33154|Opisthokonta,3B9SI@33208|Metazoa,3CZ5W@33213|Bilateria,484RX@7711|Chordata,48Z5I@7742|Vertebrata,3JBCC@40674|Mammalia,3END8@33554|Carnivora;em_COG_cat=GO;em_desc=Tissue specific transplantation antigen P35B;em_max_annot_lvl=33208|Metazoa;em_Preferred_name=TSTA3;em_GOs=GO:0003674,GO:0003824,GO:0005488,GO:0005515,GO:0005575,GO:0005622,GO:0005623,GO:0005737,GO:0005829,GO:0006091,GO:0006139,GO:0006403,GO:0006725,GO:0006793,GO:0006807,GO:0006810,GO:0007155,GO:0007159,GO:0008150,GO:0008152,GO:0009055,GO:0009058,GO:0009225,GO:0009226,GO:0009987,GO:0015931,GO:0016491,GO:0016614,GO:0016616,GO:0016853,GO:0016854,GO:0016857,GO:0018130,GO:0019438,GO:0019673,GO:0019835,GO:0022610,GO:0022900,GO:0033036,GO:0033227,GO:0034641,GO:0034654,GO:0042350,GO:0042351,GO:0042356,GO:0042802,GO:0044237,GO:0044238,GO:0044249,GO:0044271,GO:0044281,GO:0044424,GO:0044444,GO:0044464,GO:0046368,GO:0046483,GO:0047918,GO:0050577,GO:0050657,GO:0050658,GO:0051179,GO:0051234,GO:0051236,GO:0055086,GO:0055114,GO:0071702,GO:0071704,GO:0071705,GO:0098609,GO:1901135,GO:1901137,GO:1901360,GO:1901362,GO:1901576;em_EC=1.1.1.271;em_KEGG_ko=ko:K02377;em_KEGG_Pathway=ko00051,ko00520,ko01100,map00051,map00520,map01100;em_KEGG_Reaction=R05692;em_KEGG_rclass=RC01014;em_BRITE=ko00000,ko00001,ko01000;em_PFAMs=Epimerase
HiC_scaffold_4	AUGUSTUS	intron	188730014	188730271	1.0	-	.	ID=g14282.t1.intron1;Parent=g14282.t1
HiC_scaffold_4	gmst	intron	188730014	188730271	102.818823	-	0	ID=g14282.t2.intron1;Parent=g14282.t2
HiC_scaffold_4	AUGUSTUS	exon	188730272	188730371	.	-	.	ID=g14282.t1.exon2;Parent=g14282.t1
HiC_scaffold_4	AUGUSTUS	CDS	188730272	188730371	1.0	-	0	ID=g14282.t1.CDS2;Parent=g14282.t1
HiC_scaffold_4	gmst	CDS	188730272	188730371	102.818823	-	0	ID=g14282.t2.CDS2;Parent=g14282.t2
HiC_scaffold_4	gmst	exon	188730272	188730371	102.818823	-	0	ID=g14282.t2.exon2;Parent=g14282.t2
HiC_scaffold_4	AUGUSTUS	intron	188730372	188730534	1.0	-	.	ID=g14282.t1.intron2;Parent=g14282.t1
HiC_scaffold_4	gmst	intron	188730372	188730534	102.818823	-	0	ID=g14282.t2.intron2;Parent=g14282.t2
HiC_scaffold_4	AUGUSTUS	exon	188730535	188730614	.	-	.	ID=g14282.t1.exon3;Parent=g14282.t1
HiC_scaffold_4	AUGUSTUS	CDS	188730535	188730614	1.0	-	2	ID=g14282.t1.CDS3;Parent=g14282.t1
HiC_scaffold_4	gmst	CDS	188730535	188730614	102.818823	-	2	ID=g14282.t2.CDS3;Parent=g14282.t2
HiC_scaffold_4	gmst	exon	188730535	188730614	102.818823	-	2	ID=g14282.t2.exon3;Parent=g14282.t2
HiC_scaffold_4	AUGUSTUS	intron	188730615	188730777	1.0	-	.	ID=g14282.t1.intron3;Parent=g14282.t1
HiC_scaffold_4	gmst	intron	188730615	188730777	102.818823	-	0	ID=g14282.t2.intron3;Parent=g14282.t2
HiC_scaffold_4	AUGUSTUS	exon	188730778	188730844	.	-	.	ID=g14282.t1.exon4;Parent=g14282.t1
HiC_scaffold_4	AUGUSTUS	CDS	188730778	188730844	1.0	-	0	ID=g14282.t1.CDS4;Parent=g14282.t1
HiC_scaffold_4	gmst	CDS	188730778	188730844	102.818823	-	0	ID=g14282.t2.CDS4;Parent=g14282.t2
HiC_scaffold_4	gmst	exon	188730778	188730844	102.818823	-	0	ID=g14282.t2.exon4;Parent=g14282.t2
HiC_scaffold_4	AUGUSTUS	intron	188730845	188731205	1.0	-	.	ID=g14282.t1.intron4;Parent=g14282.t1
HiC_scaffold_4	gmst	intron	188730845	188731205	102.818823	-	0	ID=g14282.t2.intron4;Parent=g14282.t2
HiC_scaffold_4	AUGUSTUS	exon	188731206	188731270	.	-	.	ID=g14282.t1.exon5;Parent=g14282.t1
HiC_scaffold_4	AUGUSTUS	CDS	188731206	188731270	1.0	-	2	ID=g14282.t1.CDS5;Parent=g14282.t1
HiC_scaffold_4	gmst	CDS	188731206	188731270	102.818823	-	2	ID=g14282.t2.CDS5;Parent=g14282.t2
HiC_scaffold_4	gmst	exon	188731206	188731270	102.818823	-	2	ID=g14282.t2.exon5;Parent=g14282.t2
HiC_scaffold_4	AUGUSTUS	intron	188731271	188731367	1.0	-	.	ID=g14282.t1.intron5;Parent=g14282.t1
HiC_scaffold_4	gmst	intron	188731271	188731367	102.818823	-	0	ID=g14282.t2.intron5;Parent=g14282.t2
HiC_scaffold_4	AUGUSTUS	exon	188731368	188731501	.	-	.	ID=g14282.t1.exon6;Parent=g14282.t1
HiC_scaffold_4	AUGUSTUS	CDS	188731368	188731501	1.0	-	1	ID=g14282.t1.CDS6;Parent=g14282.t1
HiC_scaffold_4	gmst	CDS	188731368	188731501	102.818823	-	1	ID=g14282.t2.CDS6;Parent=g14282.t2
HiC_scaffold_4	gmst	exon	188731368	188731501	102.818823	-	1	ID=g14282.t2.exon6;Parent=g14282.t2
HiC_scaffold_4	AUGUSTUS	intron	188731502	188731692	1.0	-	.	ID=g14282.t1.intron6;Parent=g14282.t1
HiC_scaffold_4	gmst	intron	188731502	188731692	102.818823	-	0	ID=g14282.t2.intron6;Parent=g14282.t2
HiC_scaffold_4	AUGUSTUS	exon	188731693	188731766	.	-	.	ID=g14282.t1.exon7;Parent=g14282.t1
HiC_scaffold_4	AUGUSTUS	CDS	188731693	188731766	1.0	-	0	ID=g14282.t1.CDS7;Parent=g14282.t1
HiC_scaffold_4	gmst	CDS	188731693	188731766	102.818823	-	0	ID=g14282.t2.CDS7;Parent=g14282.t2
HiC_scaffold_4	gmst	exon	188731693	188731766	102.818823	-	0	ID=g14282.t2.exon7;Parent=g14282.t2
HiC_scaffold_4	AUGUSTUS	intron	188731767	188731842	1.0	-	.	ID=g14282.t1.intron7;Parent=g14282.t1
HiC_scaffold_4	gmst	intron	188731767	188731842	102.818823	-	0	ID=g14282.t2.intron7;Parent=g14282.t2
HiC_scaffold_4	AUGUSTUS	exon	188731843	188731971	.	-	.	ID=g14282.t1.exon8;Parent=g14282.t1
HiC_scaffold_4	AUGUSTUS	CDS	188731843	188731971	1.0	-	0	ID=g14282.t1.CDS8;Parent=g14282.t1
HiC_scaffold_4	gmst	CDS	188731843	188731971	102.818823	-	0	ID=g14282.t2.CDS8;Parent=g14282.t2
HiC_scaffold_4	gmst	exon	188731843	188731971	102.818823	-	0	ID=g14282.t2.exon8;Parent=g14282.t2
HiC_scaffold_4	AUGUSTUS	intron	188731972	188733332	1.0	-	.	ID=g14282.t1.intron8;Parent=g14282.t1
HiC_scaffold_4	gmst	intron	188731972	188733332	102.818823	-	0	ID=g14282.t2.intron8;Parent=g14282.t2
HiC_scaffold_4	AUGUSTUS	exon	188733333	188733447	.	-	.	ID=g14282.t1.exon9;Parent=g14282.t1
HiC_scaffold_4	AUGUSTUS	CDS	188733333	188733447	1.0	-	1	ID=g14282.t1.CDS9;Parent=g14282.t1
HiC_scaffold_4	gmst	CDS	188733333	188733447	102.818823	-	1	ID=g14282.t2.CDS9;Parent=g14282.t2
HiC_scaffold_4	gmst	exon	188733333	188733447	102.818823	-	1	ID=g14282.t2.exon9;Parent=g14282.t2
HiC_scaffold_4	AUGUSTUS	intron	188733448	188733776	1.0	-	.	ID=g14282.t1.intron9;Parent=g14282.t1
HiC_scaffold_4	gmst	intron	188733448	188733776	102.818823	-	0	ID=g14282.t2.intron9;Parent=g14282.t2
HiC_scaffold_4	AUGUSTUS	exon	188733777	188733922	.	-	.	ID=g14282.t1.exon10;Parent=g14282.t1
HiC_scaffold_4	AUGUSTUS	CDS	188733777	188733922	0.85	-	0	ID=g14282.t1.CDS10;Parent=g14282.t1
HiC_scaffold_4	gmst	CDS	188733777	188733933	102.818823	-	2	ID=g14282.t2.CDS10;Parent=g14282.t2
HiC_scaffold_4	gmst	exon	188733777	188733933	102.818823	-	2	ID=g14282.t2.exon10;Parent=g14282.t2
HiC_scaffold_4	AUGUSTUS	start_codon	188733920	188733922	.	-	0	ID=g14282.t1.start1;Parent=g14282.t1
HiC_scaffold_4	gmst	intron	188733934	188734304	102.818823	-	0	ID=g14282.t2.intron10;Parent=g14282.t2
HiC_scaffold_4	gmst	CDS	188734305	188734365	102.818823	-	0	ID=g14282.t2.CDS11;Parent=g14282.t2
HiC_scaffold_4	gmst	exon	188734305	188734365	102.818823	-	0	ID=g14282.t2.exon11;Parent=g14282.t2
HiC_scaffold_4	gmst	start_codon	188734363	188734365	102.818823	-	0	ID=g14282.t2.start1;Parent=g14282.t2
HiC_scaffold_4	gmst	start_codon	188754049	188754051	92.295574	+	0	ID=g14283.t1.start1;Parent=g14283.t1
HiC_scaffold_4	gmst	gene	188754049	188755548	.	+	.	ID=g14283
HiC_scaffold_4	gmst	mRNA	188754049	188755548	.	+	.	ID=g14283.t1;Parent=g14283;em_target=9668.ENSMPUP00000020034;em_score=1124.1;em_evalue=0.0;em_tcov=.;em_OGs=KOG1721@1|root,KOG1721@2759|Eukaryota,38DSR@33154|Opisthokonta,3BMPY@33208|Metazoa,3CSF8@33213|Bilateria,486JU@7711|Chordata,49408@7742|Vertebrata,3JAP1@40674|Mammalia,3ET0G@33554|Carnivora;em_COG_cat=S;em_desc=Zinc finger protein 623;em_max_annot_lvl=33208|Metazoa;em_Preferred_name=ZNF623;em_KEGG_ko=ko:K09228;em_BRITE=ko00000,ko03000;em_PFAMs=zf-C2H2;em_GOs=GO:0000981,GO:0003674,GO:0003700,GO:0006355,GO:0006357,GO:0008150,GO:0009889,GO:0010468,GO:0010556,GO:0019219,GO:0019222,GO:0031323,GO:0031326,GO:0050789,GO:0050794,GO:0051171,GO:0051252,GO:0060255,GO:0065007,GO:0080090,GO:0140110,GO:1903506,GO:2000112,GO:2001141
HiC_scaffold_4	gmst	CDS	188754049	188755548	92.295574	+	0	ID=g14283.t1.CDS1;Parent=g14283.t1
HiC_scaffold_4	gmst	exon	188754049	188755548	92.295574	+	0	ID=g14283.t1.exon1;Parent=g14283.t1
HiC_scaffold_4	gmst	stop_codon	188755546	188755548	92.295574	+	0	ID=g14283.t1.stop1;Parent=g14283.t1
HiC_scaffold_4	AUGUSTUS	stop_codon	188781546	188781548	.	-	0	ID=g14284.t1.stop1;Parent=g14284.t1
HiC_scaffold_4	GeneMark.hmm3	stop_codon	188781546	188781548	.	-	0	ID=g14284.t2.stop1;Parent=g14284.t2
HiC_scaffold_4	AUGUSTUS	exon	188781546	188782478	.	-	.	ID=g14284.t1.exon1;Parent=g14284.t1
HiC_scaffold_4	GeneMark.hmm3	CDS	188781546	188782478	.	-	0	ID=g14284.t2.CDS1;Parent=g14284.t2
HiC_scaffold_4	GeneMark.hmm3	exon	188781546	188782478	.	-	0	ID=g14284.t2.exon1;Parent=g14284.t2
HiC_scaffold_4	AUGUSTUS	CDS	188781546	188782478	0.98	-	0	ID=g14284.t1.CDS1;Parent=g14284.t1
HiC_scaffold_4	AUGUSTUS	gene	188781546	188783002	.	-	.	ID=g14284
HiC_scaffold_4	GeneMark.hmm3	mRNA	188781546	188783002	.	-	.	ID=g14284.t2;Parent=g14284;em_target=9713.XP_006745486.1;em_score=679.7;em_evalue=6.1e-207;em_tcov=.;em_OGs=29WRK@1|root,2RXQ4@2759|Eukaryota,39Z07@33154|Opisthokonta,3BMN9@33208|Metazoa,3D45H@33213|Bilateria,480MV@7711|Chordata,493JW@7742|Vertebrata,3J42U@40674|Mammalia,3EWVT@33554|Carnivora;em_COG_cat=S;em_desc=Coiled-coil domain-containing protein 166;em_max_annot_lvl=33208|Metazoa;em_Preferred_name=CCDC166;em_PFAMs=DUF4515
HiC_scaffold_4	AUGUSTUS	mRNA	188781546	188783002	0.98	-	.	ID=g14284.t1;Parent=g14284;em_target=9713.XP_006745486.1;em_score=694.8;em_evalue=1.5e-211;em_tcov=.;em_OGs=29WRK@1|root,2RXQ4@2759|Eukaryota,39Z07@33154|Opisthokonta,3BMN9@33208|Metazoa,3D45H@33213|Bilateria,480MV@7711|Chordata,493JW@7742|Vertebrata,3J42U@40674|Mammalia,3EWVT@33554|Carnivora;em_COG_cat=S;em_desc=Coiled-coil domain-containing protein 166;em_max_annot_lvl=33208|Metazoa;em_Preferred_name=CCDC166;em_PFAMs=DUF4515
HiC_scaffold_4	GeneMark.hmm3	intron	188782479	188782537	.	-	0	ID=g14284.t2.intron1;Parent=g14284.t2
HiC_scaffold_4	AUGUSTUS	intron	188782479	188782561	1.0	-	.	ID=g14284.t1.intron1;Parent=g14284.t1
HiC_scaffold_4	GeneMark.hmm3	CDS	188782538	188783002	.	-	0	ID=g14284.t2.CDS2;Parent=g14284.t2
HiC_scaffold_4	GeneMark.hmm3	exon	188782538	188783002	.	-	0	ID=g14284.t2.exon2;Parent=g14284.t2
HiC_scaffold_4	AUGUSTUS	exon	188782562	188783002	.	-	.	ID=g14284.t1.exon2;Parent=g14284.t1
HiC_scaffold_4	AUGUSTUS	CDS	188782562	188783002	1.0	-	0	ID=g14284.t1.CDS2;Parent=g14284.t1
HiC_scaffold_4	AUGUSTUS	start_codon	188783000	188783002	.	-	0	ID=g14284.t1.start1;Parent=g14284.t1
HiC_scaffold_4	GeneMark.hmm3	start_codon	188783000	188783002	.	-	0	ID=g14284.t2.start1;Parent=g14284.t2
HiC_scaffold_4	AUGUSTUS	stop_codon	188785767	188785769	.	-	0	ID=g14285.t1.stop1;Parent=g14285.t1
HiC_scaffold_4	AUGUSTUS	exon	188785767	188785801	.	-	.	ID=g14285.t1.exon1;Parent=g14285.t1
HiC_scaffold_4	AUGUSTUS	CDS	188785767	188785801	0.57	-	2	ID=g14285.t1.CDS1;Parent=g14285.t1
HiC_scaffold_4	AUGUSTUS	gene	188785767	188787573	.	-	.	ID=g14285
HiC_scaffold_4	AUGUSTUS	mRNA	188785767	188787573	0.53	-	.	ID=g14285.t1;Parent=g14285
HiC_scaffold_4	AUGUSTUS	intron	188785802	188786489	0.58	-	.	ID=g14285.t1.intron1;Parent=g14285.t1
HiC_scaffold_4	AUGUSTUS	exon	188786490	188786615	.	-	.	ID=g14285.t1.exon2;Parent=g14285.t1
HiC_scaffold_4	AUGUSTUS	CDS	188786490	188786615	1.0	-	2	ID=g14285.t1.CDS2;Parent=g14285.t1
HiC_scaffold_4	AUGUSTUS	intron	188786616	188786823	0.99	-	.	ID=g14285.t1.intron2;Parent=g14285.t1
HiC_scaffold_4	AUGUSTUS	exon	188786824	188786949	.	-	.	ID=g14285.t1.exon3;Parent=g14285.t1
HiC_scaffold_4	AUGUSTUS	CDS	188786824	188786949	0.99	-	2	ID=g14285.t1.CDS3;Parent=g14285.t1
HiC_scaffold_4	AUGUSTUS	intron	188786950	188787262	0.99	-	.	ID=g14285.t1.intron3;Parent=g14285.t1
HiC_scaffold_4	AUGUSTUS	exon	188787263	188787376	.	-	.	ID=g14285.t1.exon4;Parent=g14285.t1
HiC_scaffold_4	AUGUSTUS	CDS	188787263	188787376	0.92	-	2	ID=g14285.t1.CDS4;Parent=g14285.t1
HiC_scaffold_4	AUGUSTUS	intron	188787377	188787494	0.92	-	.	ID=g14285.t1.intron4;Parent=g14285.t1
HiC_scaffold_4	AUGUSTUS	exon	188787495	188787573	.	-	.	ID=g14285.t1.exon5;Parent=g14285.t1
HiC_scaffold_4	AUGUSTUS	CDS	188787495	188787573	0.92	-	0	ID=g14285.t1.CDS5;Parent=g14285.t1
HiC_scaffold_4	AUGUSTUS	start_codon	188787571	188787573	.	-	0	ID=g14285.t1.start1;Parent=g14285.t1
HiC_scaffold_4	gmst	stop_codon	188799528	188799530	89.882232	-	0	ID=g14286.t1.stop1;Parent=g14286.t1
HiC_scaffold_4	gmst	gene	188799528	188800358	.	-	.	ID=g14286
HiC_scaffold_4	gmst	mRNA	188799528	188800358	.	-	.	ID=g14286.t1;Parent=g14286
HiC_scaffold_4	gmst	CDS	188799528	188800358	89.882232	-	0	ID=g14286.t1.CDS1;Parent=g14286.t1
HiC_scaffold_4	gmst	exon	188799528	188800358	89.882232	-	0	ID=g14286.t1.exon1;Parent=g14286.t1
HiC_scaffold_4	gmst	start_codon	188800356	188800358	89.882232	-	0	ID=g14286.t1.start1;Parent=g14286.t1
HiC_scaffold_4	AUGUSTUS	stop_codon	188824837	188824839	.	-	0	ID=g14287.t1.stop1;Parent=g14287.t1
HiC_scaffold_4	AUGUSTUS	stop_codon	188824837	188824839	.	-	0	ID=g14287.t2.stop1;Parent=g14287.t2
HiC_scaffold_4	GeneMark.hmm3	stop_codon	188824837	188824839	.	-	0	ID=g14287.t3.stop1;Parent=g14287.t3
HiC_scaffold_4	AUGUSTUS	exon	188824837	188824982	.	-	.	ID=g14287.t1.exon1;Parent=g14287.t1
HiC_scaffold_4	AUGUSTUS	exon	188824837	188824982	.	-	.	ID=g14287.t2.exon1;Parent=g14287.t2
HiC_scaffold_4	GeneMark.hmm3	CDS	188824837	188824982	.	-	2	ID=g14287.t3.CDS1;Parent=g14287.t3
HiC_scaffold_4	GeneMark.hmm3	exon	188824837	188824982	.	-	2	ID=g14287.t3.exon1;Parent=g14287.t3
HiC_scaffold_4	AUGUSTUS	CDS	188824837	188824982	1.0	-	2	ID=g14287.t1.CDS1;Parent=g14287.t1
HiC_scaffold_4	AUGUSTUS	CDS	188824837	188824982	1.0	-	2	ID=g14287.t2.CDS1;Parent=g14287.t2
HiC_scaffold_4	AUGUSTUS	mRNA	188824837	188844933	.	-	.	ID=g14287.t1;Parent=g14287;em_target=9668.ENSMPUP00000008091;em_score=3162.2;em_evalue=0.0;em_tcov=.;em_OGs=COG4886@1|root,KOG0619@2759|Eukaryota,38DD2@33154|Opisthokonta,3BA7S@33208|Metazoa,3CU1B@33213|Bilateria,488TH@7711|Chordata,490IV@7742|Vertebrata,3J9PX@40674|Mammalia,3EPUJ@33554|Carnivora;em_COG_cat=T;em_desc=Scribbled planar cell polarity protein;em_max_annot_lvl=33208|Metazoa;em_Preferred_name=SCRIB;em_KEGG_ko=ko:K16175;em_KEGG_Pathway=ko04390,ko04391,ko04530,ko05165,ko05203,map04390,map04391,map04530,map05165,map05203;em_BRITE=ko00000,ko00001;em_PFAMs=LRR_8,PDZ;em_GOs=GO:0000132,GO:0000226,GO:0000278,GO:0000902,GO:0000904,GO:0001505,GO:0001654,GO:0001736,GO:0001738,GO:0001764,GO:0001838,GO:0001841,GO:0001843,GO:0001919,GO:0001921,GO:0001944,GO:0002009,GO:0002064,GO:0002065,GO:0002066,GO:0002093,GO:0003382,GO:0003674,GO:0003824,GO:0004385,GO:0005102,GO:0005488,GO:0005515,GO:0005575,GO:0005622,GO:0005623,GO:0005634,GO:0005654,GO:0005737,GO:0005829,GO:0005886,GO:0005911,GO:0005912,GO:0005913,GO:0006139,GO:0006163,GO:0006725,GO:0006753,GO:0006793,GO:0006796,GO:0006807,GO:0006810,GO:0006836,GO:0006886,GO:0006887,GO:0006897,GO:0006903,GO:0006915,GO:0006928,GO:0006935,GO:0006950,GO:0006996,GO:0007010,GO:0007017,GO:0007043,GO:0007049,GO:0007154,GO:0007155,GO:0007163,GO:0007164,GO:0007267,GO:0007268,GO:0007269,GO:0007275,GO:0007346,GO:0007369,GO:0007399,GO:0007409,GO:0007411,GO:0007417,GO:0007420,GO:0007423,GO:0008104,GO:0008150,GO:0008152,GO:0008219,GO:0008283,GO:0008347,GO:0008544,GO:0009058,GO:0009116,GO:0009117,GO:0009119,GO:0009123,GO:0009126,GO:0009132,GO:0009135,GO:0009150,GO:0009161,GO:0009165,GO:0009167,GO:0009179,GO:0009185,GO:0009259,GO:0009605,GO:0009611,GO:0009653,GO:0009790,GO:0009792,GO:0009887,GO:0009888,GO:0009893,GO:0009913,GO:0009987,GO:0010604,GO:0010941,GO:0010942,GO:0012501,GO:0014020,GO:0014021,GO:0014069,GO:0015031,GO:0015833,GO:0016020,GO:0016043,GO:0016079,GO:0016080,GO:0016192,GO:0016197,GO:0016301,GO:0016310,GO:0016323,GO:0016324,GO:0016331,GO:0016477,GO:0016740,GO:0016772,GO:0016776,GO:0017156,GO:0018130,GO:0019205,GO:0019222,GO:0019438,GO:0019637,GO:0019693,GO:0021548,GO:0021747,GO:0021915,GO:0022008,GO:0022037,GO:0022402,GO:0022607,GO:0022610,GO:0022612,GO:0023051,GO:0023052,GO:0023056,GO:0023061,GO:0030010,GO:0030011,GO:0030027,GO:0030029,GO:0030030,GO:0030054,GO:0030154,GO:0030182,GO:0030855,GO:0030879,GO:0030902,GO:0031175,GO:0031252,GO:0031323,GO:0031325,GO:0031503,GO:0031974,GO:0031981,GO:0032279,GO:0032501,GO:0032502,GO:0032594,GO:0032940,GO:0032989,GO:0032990,GO:0032991,GO:0033036,GO:0033043,GO:0033365,GO:0033564,GO:0034329,GO:0034330,GO:0034613,GO:0034641,GO:0034654,GO:0034750,GO:0035088,GO:0035089,GO:0035090,GO:0035148,GO:0035239,GO:0035254,GO:0035255,GO:0035295,GO:0035315,GO:0035418,GO:0035748,GO:0036010,GO:0036465,GO:0040001,GO:0040011,GO:0042060,GO:0042063,GO:0042221,GO:0042278,GO:0042330,GO:0042471,GO:0042472,GO:0042490,GO:0042491,GO:0042886,GO:0042981,GO:0042995,GO:0043009,GO:0043010,GO:0043065,GO:0043067,GO:0043068,GO:0043085,GO:0043087,GO:0043113,GO:0043209,GO:0043226,GO:0043227,GO:0043229,GO:0043231,GO:0043233,GO:0043547,GO:0043583,GO:0043615,GO:0044085,GO:0044093,GO:0044237,GO:0044238,GO:0044249,GO:0044271,GO:0044281,GO:0044291,GO:0044422,GO:0044424,GO:0044425,GO:0044428,GO:0044444,GO:0044446,GO:0044456,GO:0044459,GO:0044464,GO:0045055,GO:0045108,GO:0045177,GO:0045184,GO:0045197,GO:0045199,GO:0045202,GO:0045211,GO:0045216,GO:0045786,GO:0045930,GO:0046037,GO:0046128,GO:0046483,GO:0046710,GO:0046903,GO:0046907,GO:0046940,GO:0046982,GO:0046983,GO:0048468,GO:0048488,GO:0048489,GO:0048513,GO:0048518,GO:0048519,GO:0048522,GO:0048523,GO:0048546,GO:0048557,GO:0048562,GO:0048565,GO:0048566,GO:0048568,GO:0048592,GO:0048593,GO:0048598,GO:0048646,GO:0048666,GO:0048667,GO:0048699,GO:0048729,GO:0048731,GO:0048732,GO:0048812,GO:0048839,GO:0048856,GO:0048857,GO:0048858,GO:0048869,GO:0048870,GO:0050145,GO:0050789,GO:0050790,GO:0050794,GO:0050896,GO:0050918,GO:0051128,GO:0051179,GO:0051234,GO:0051293,GO:0051294,GO:0051336,GO:0051345,GO:0051493,GO:0051640,GO:0051641,GO:0051648,GO:0051649,GO:0051650,GO:0051653,GO:0051656,GO:0051668,GO:0051674,GO:0051726,GO:0055086,GO:0055123,GO:0060026,GO:0060027,GO:0060088,GO:0060113,GO:0060117,GO:0060119,GO:0060122,GO:0060255,GO:0060322,GO:0060429,GO:0060443,GO:0060561,GO:0060562,GO:0060563,GO:0060603,GO:0060606,GO:0061024,GO:0061162,GO:0061180,GO:0061245,GO:0061339,GO:0061564,GO:0061951,GO:0065007,GO:0065008,GO:0065009,GO:0070013,GO:0070161,GO:0070727,GO:0071679,GO:0071702,GO:0071704,GO:0071705,GO:0071840,GO:0071896,GO:0071944,GO:0072175,GO:0072358,GO:0072359,GO:0072521,GO:0072594,GO:0072657,GO:0072659,GO:0090150,GO:0090407,GO:0090596,GO:0090630,GO:0097060,GO:0097120,GO:0097458,GO:0097475,GO:0097479,GO:0097480,GO:0097485,GO:0098590,GO:0098609,GO:0098657,GO:0098794,GO:0098876,GO:0098877,GO:0098887,GO:0098916,GO:0098968,GO:0098969,GO:0098984,GO:0099003,GO:0099072,GO:0099504,GO:0099536,GO:0099537,GO:0099572,GO:0099632,GO:0099637,GO:0099638,GO:0099639,GO:0099643,GO:0120025,GO:0120036,GO:0120039,GO:0140029,GO:1901068,GO:1901135,GO:1901293,GO:1901360,GO:1901362,GO:1901564,GO:1901576,GO:1901657,GO:1902414,GO:1902742,GO:1902850,GO:1902946,GO:1903047,GO:1903539,GO:1903540,GO:1990126,GO:1990778
HiC_scaffold_4	AUGUSTUS	mRNA	188824837	188844933	.	-	.	ID=g14287.t2;Parent=g14287;em_target=9668.ENSMPUP00000008091;em_score=3195.3;em_evalue=0.0;em_tcov=.;em_OGs=COG4886@1|root,KOG0619@2759|Eukaryota,38DD2@33154|Opisthokonta,3BA7S@33208|Metazoa,3CU1B@33213|Bilateria,488TH@7711|Chordata,490IV@7742|Vertebrata,3J9PX@40674|Mammalia,3EPUJ@33554|Carnivora;em_COG_cat=T;em_desc=Scribbled planar cell polarity protein;em_max_annot_lvl=33208|Metazoa;em_Preferred_name=SCRIB;em_KEGG_ko=ko:K16175;em_KEGG_Pathway=ko04390,ko04391,ko04530,ko05165,ko05203,map04390,map04391,map04530,map05165,map05203;em_BRITE=ko00000,ko00001;em_PFAMs=LRR_8,PDZ;em_GOs=GO:0000132,GO:0000226,GO:0000278,GO:0000902,GO:0000904,GO:0001505,GO:0001654,GO:0001736,GO:0001738,GO:0001764,GO:0001838,GO:0001841,GO:0001843,GO:0001919,GO:0001921,GO:0001944,GO:0002009,GO:0002064,GO:0002065,GO:0002066,GO:0002093,GO:0003382,GO:0003674,GO:0003824,GO:0004385,GO:0005102,GO:0005488,GO:0005515,GO:0005575,GO:0005622,GO:0005623,GO:0005634,GO:0005654,GO:0005737,GO:0005829,GO:0005886,GO:0005911,GO:0005912,GO:0005913,GO:0006139,GO:0006163,GO:0006725,GO:0006753,GO:0006793,GO:0006796,GO:0006807,GO:0006810,GO:0006836,GO:0006886,GO:0006887,GO:0006897,GO:0006903,GO:0006915,GO:0006928,GO:0006935,GO:0006950,GO:0006996,GO:0007010,GO:0007017,GO:0007043,GO:0007049,GO:0007154,GO:0007155,GO:0007163,GO:0007164,GO:0007267,GO:0007268,GO:0007269,GO:0007275,GO:0007346,GO:0007369,GO:0007399,GO:0007409,GO:0007411,GO:0007417,GO:0007420,GO:0007423,GO:0008104,GO:0008150,GO:0008152,GO:0008219,GO:0008283,GO:0008347,GO:0008544,GO:0009058,GO:0009116,GO:0009117,GO:0009119,GO:0009123,GO:0009126,GO:0009132,GO:0009135,GO:0009150,GO:0009161,GO:0009165,GO:0009167,GO:0009179,GO:0009185,GO:0009259,GO:0009605,GO:0009611,GO:0009653,GO:0009790,GO:0009792,GO:0009887,GO:0009888,GO:0009893,GO:0009913,GO:0009987,GO:0010604,GO:0010941,GO:0010942,GO:0012501,GO:0014020,GO:0014021,GO:0014069,GO:0015031,GO:0015833,GO:0016020,GO:0016043,GO:0016079,GO:0016080,GO:0016192,GO:0016197,GO:0016301,GO:0016310,GO:0016323,GO:0016324,GO:0016331,GO:0016477,GO:0016740,GO:0016772,GO:0016776,GO:0017156,GO:0018130,GO:0019205,GO:0019222,GO:0019438,GO:0019637,GO:0019693,GO:0021548,GO:0021747,GO:0021915,GO:0022008,GO:0022037,GO:0022402,GO:0022607,GO:0022610,GO:0022612,GO:0023051,GO:0023052,GO:0023056,GO:0023061,GO:0030010,GO:0030011,GO:0030027,GO:0030029,GO:0030030,GO:0030054,GO:0030154,GO:0030182,GO:0030855,GO:0030879,GO:0030902,GO:0031175,GO:0031252,GO:0031323,GO:0031325,GO:0031503,GO:0031974,GO:0031981,GO:0032279,GO:0032501,GO:0032502,GO:0032594,GO:0032940,GO:0032989,GO:0032990,GO:0032991,GO:0033036,GO:0033043,GO:0033365,GO:0033564,GO:0034329,GO:0034330,GO:0034613,GO:0034641,GO:0034654,GO:0034750,GO:0035088,GO:0035089,GO:0035090,GO:0035148,GO:0035239,GO:0035254,GO:0035255,GO:0035295,GO:0035315,GO:0035418,GO:0035748,GO:0036010,GO:0036465,GO:0040001,GO:0040011,GO:0042060,GO:0042063,GO:0042221,GO:0042278,GO:0042330,GO:0042471,GO:0042472,GO:0042490,GO:0042491,GO:0042886,GO:0042981,GO:0042995,GO:0043009,GO:0043010,GO:0043065,GO:0043067,GO:0043068,GO:0043085,GO:0043087,GO:0043113,GO:0043209,GO:0043226,GO:0043227,GO:0043229,GO:0043231,GO:0043233,GO:0043547,GO:0043583,GO:0043615,GO:0044085,GO:0044093,GO:0044237,GO:0044238,GO:0044249,GO:0044271,GO:0044281,GO:0044291,GO:0044422,GO:0044424,GO:0044425,GO:0044428,GO:0044444,GO:0044446,GO:0044456,GO:0044459,GO:0044464,GO:0045055,GO:0045108,GO:0045177,GO:0045184,GO:0045197,GO:0045199,GO:0045202,GO:0045211,GO:0045216,GO:0045786,GO:0045930,GO:0046037,GO:0046128,GO:0046483,GO:0046710,GO:0046903,GO:0046907,GO:0046940,GO:0046982,GO:0046983,GO:0048468,GO:0048488,GO:0048489,GO:0048513,GO:0048518,GO:0048519,GO:0048522,GO:0048523,GO:0048546,GO:0048557,GO:0048562,GO:0048565,GO:0048566,GO:0048568,GO:0048592,GO:0048593,GO:0048598,GO:0048646,GO:0048666,GO:0048667,GO:0048699,GO:0048729,GO:0048731,GO:0048732,GO:0048812,GO:0048839,GO:0048856,GO:0048857,GO:0048858,GO:0048869,GO:0048870,GO:0050145,GO:0050789,GO:0050790,GO:0050794,GO:0050896,GO:0050918,GO:0051128,GO:0051179,GO:0051234,GO:0051293,GO:0051294,GO:0051336,GO:0051345,GO:0051493,GO:0051640,GO:0051641,GO:0051648,GO:0051649,GO:0051650,GO:0051653,GO:0051656,GO:0051668,GO:0051674,GO:0051726,GO:0055086,GO:0055123,GO:0060026,GO:0060027,GO:0060088,GO:0060113,GO:0060117,GO:0060119,GO:0060122,GO:0060255,GO:0060322,GO:0060429,GO:0060443,GO:0060561,GO:0060562,GO:0060563,GO:0060603,GO:0060606,GO:0061024,GO:0061162,GO:0061180,GO:0061245,GO:0061339,GO:0061564,GO:0061951,GO:0065007,GO:0065008,GO:0065009,GO:0070013,GO:0070161,GO:0070727,GO:0071679,GO:0071702,GO:0071704,GO:0071705,GO:0071840,GO:0071896,GO:0071944,GO:0072175,GO:0072358,GO:0072359,GO:0072521,GO:0072594,GO:0072657,GO:0072659,GO:0090150,GO:0090407,GO:0090596,GO:0090630,GO:0097060,GO:0097120,GO:0097458,GO:0097475,GO:0097479,GO:0097480,GO:0097485,GO:0098590,GO:0098609,GO:0098657,GO:0098794,GO:0098876,GO:0098877,GO:0098887,GO:0098916,GO:0098968,GO:0098969,GO:0098984,GO:0099003,GO:0099072,GO:0099504,GO:0099536,GO:0099537,GO:0099572,GO:0099632,GO:0099637,GO:0099638,GO:0099639,GO:0099643,GO:0120025,GO:0120036,GO:0120039,GO:0140029,GO:1901068,GO:1901135,GO:1901293,GO:1901360,GO:1901362,GO:1901564,GO:1901576,GO:1901657,GO:1902414,GO:1902742,GO:1902850,GO:1902946,GO:1903047,GO:1903539,GO:1903540,GO:1990126,GO:1990778
HiC_scaffold_4	AUGUSTUS	gene	188824837	188845287	.	-	.	ID=g14287
HiC_scaffold_4	GeneMark.hmm3	mRNA	188824837	188845287	.	-	.	ID=g14287.t3;Parent=g14287;em_target=9668.ENSMPUP00000008091;em_score=3114.3;em_evalue=0.0;em_tcov=.;em_OGs=COG4886@1|root,KOG0619@2759|Eukaryota,38DD2@33154|Opisthokonta,3BA7S@33208|Metazoa,3CU1B@33213|Bilateria,488TH@7711|Chordata,490IV@7742|Vertebrata,3J9PX@40674|Mammalia,3EPUJ@33554|Carnivora;em_COG_cat=T;em_desc=Scribbled planar cell polarity protein;em_max_annot_lvl=33208|Metazoa;em_Preferred_name=SCRIB;em_KEGG_ko=ko:K16175;em_KEGG_Pathway=ko04390,ko04391,ko04530,ko05165,ko05203,map04390,map04391,map04530,map05165,map05203;em_BRITE=ko00000,ko00001;em_PFAMs=LRR_8,PDZ;em_GOs=GO:0000132,GO:0000226,GO:0000278,GO:0000902,GO:0000904,GO:0001505,GO:0001654,GO:0001736,GO:0001738,GO:0001764,GO:0001838,GO:0001841,GO:0001843,GO:0001919,GO:0001921,GO:0001944,GO:0002009,GO:0002064,GO:0002065,GO:0002066,GO:0002093,GO:0003382,GO:0003674,GO:0003824,GO:0004385,GO:0005102,GO:0005488,GO:0005515,GO:0005575,GO:0005622,GO:0005623,GO:0005634,GO:0005654,GO:0005737,GO:0005829,GO:0005886,GO:0005911,GO:0005912,GO:0005913,GO:0006139,GO:0006163,GO:0006725,GO:0006753,GO:0006793,GO:0006796,GO:0006807,GO:0006810,GO:0006836,GO:0006886,GO:0006887,GO:0006897,GO:0006903,GO:0006915,GO:0006928,GO:0006935,GO:0006950,GO:0006996,GO:0007010,GO:0007017,GO:0007043,GO:0007049,GO:0007154,GO:0007155,GO:0007163,GO:0007164,GO:0007267,GO:0007268,GO:0007269,GO:0007275,GO:0007346,GO:0007369,GO:0007399,GO:0007409,GO:0007411,GO:0007417,GO:0007420,GO:0007423,GO:0008104,GO:0008150,GO:0008152,GO:0008219,GO:0008283,GO:0008347,GO:0008544,GO:0009058,GO:0009116,GO:0009117,GO:0009119,GO:0009123,GO:0009126,GO:0009132,GO:0009135,GO:0009150,GO:0009161,GO:0009165,GO:0009167,GO:0009179,GO:0009185,GO:0009259,GO:0009605,GO:0009611,GO:0009653,GO:0009790,GO:0009792,GO:0009887,GO:0009888,GO:0009893,GO:0009913,GO:0009987,GO:0010604,GO:0010941,GO:0010942,GO:0012501,GO:0014020,GO:0014021,GO:0014069,GO:0015031,GO:0015833,GO:0016020,GO:0016043,GO:0016079,GO:0016080,GO:0016192,GO:0016197,GO:0016301,GO:0016310,GO:0016323,GO:0016324,GO:0016331,GO:0016477,GO:0016740,GO:0016772,GO:0016776,GO:0017156,GO:0018130,GO:0019205,GO:0019222,GO:0019438,GO:0019637,GO:0019693,GO:0021548,GO:0021747,GO:0021915,GO:0022008,GO:0022037,GO:0022402,GO:0022607,GO:0022610,GO:0022612,GO:0023051,GO:0023052,GO:0023056,GO:0023061,GO:0030010,GO:0030011,GO:0030027,GO:0030029,GO:0030030,GO:0030054,GO:0030154,GO:0030182,GO:0030855,GO:0030879,GO:0030902,GO:0031175,GO:0031252,GO:0031323,GO:0031325,GO:0031503,GO:0031974,GO:0031981,GO:0032279,GO:0032501,GO:0032502,GO:0032594,GO:0032940,GO:0032989,GO:0032990,GO:0032991,GO:0033036,GO:0033043,GO:0033365,GO:0033564,GO:0034329,GO:0034330,GO:0034613,GO:0034641,GO:0034654,GO:0034750,GO:0035088,GO:0035089,GO:0035090,GO:0035148,GO:0035239,GO:0035254,GO:0035255,GO:0035295,GO:0035315,GO:0035418,GO:0035748,GO:0036010,GO:0036465,GO:0040001,GO:0040011,GO:0042060,GO:0042063,GO:0042221,GO:0042278,GO:0042330,GO:0042471,GO:0042472,GO:0042490,GO:0042491,GO:0042886,GO:0042981,GO:0042995,GO:0043009,GO:0043010,GO:0043065,GO:0043067,GO:0043068,GO:0043085,GO:0043087,GO:0043113,GO:0043209,GO:0043226,GO:0043227,GO:0043229,GO:0043231,GO:0043233,GO:0043547,GO:0043583,GO:0043615,GO:0044085,GO:0044093,GO:0044237,GO:0044238,GO:0044249,GO:0044271,GO:0044281,GO:0044291,GO:0044422,GO:0044424,GO:0044425,GO:0044428,GO:0044444,GO:0044446,GO:0044456,GO:0044459,GO:0044464,GO:0045055,GO:0045108,GO:0045177,GO:0045184,GO:0045197,GO:0045199,GO:0045202,GO:0045211,GO:0045216,GO:0045786,GO:0045930,GO:0046037,GO:0046128,GO:0046483,GO:0046710,GO:0046903,GO:0046907,GO:0046940,GO:0046982,GO:0046983,GO:0048468,GO:0048488,GO:0048489,GO:0048513,GO:0048518,GO:0048519,GO:0048522,GO:0048523,GO:0048546,GO:0048557,GO:0048562,GO:0048565,GO:0048566,GO:0048568,GO:0048592,GO:0048593,GO:0048598,GO:0048646,GO:0048666,GO:0048667,GO:0048699,GO:0048729,GO:0048731,GO:0048732,GO:0048812,GO:0048839,GO:0048856,GO:0048857,GO:0048858,GO:0048869,GO:0048870,GO:0050145,GO:0050789,GO:0050790,GO:0050794,GO:0050896,GO:0050918,GO:0051128,GO:0051179,GO:0051234,GO:0051293,GO:0051294,GO:0051336,GO:0051345,GO:0051493,GO:0051640,GO:0051641,GO:0051648,GO:0051649,GO:0051650,GO:0051653,GO:0051656,GO:0051668,GO:0051674,GO:0051726,GO:0055086,GO:0055123,GO:0060026,GO:0060027,GO:0060088,GO:0060113,GO:0060117,GO:0060119,GO:0060122,GO:0060255,GO:0060322,GO:0060429,GO:0060443,GO:0060561,GO:0060562,GO:0060563,GO:0060603,GO:0060606,GO:0061024,GO:0061162,GO:0061180,GO:0061245,GO:0061339,GO:0061564,GO:0061951,GO:0065007,GO:0065008,GO:0065009,GO:0070013,GO:0070161,GO:0070727,GO:0071679,GO:0071702,GO:0071704,GO:0071705,GO:0071840,GO:0071896,GO:0071944,GO:0072175,GO:0072358,GO:0072359,GO:0072521,GO:0072594,GO:0072657,GO:0072659,GO:0090150,GO:0090407,GO:0090596,GO:0090630,GO:0097060,GO:0097120,GO:0097458,GO:0097475,GO:0097479,GO:0097480,GO:0097485,GO:0098590,GO:0098609,GO:0098657,GO:0098794,GO:0098876,GO:0098877,GO:0098887,GO:0098916,GO:0098968,GO:0098969,GO:0098984,GO:0099003,GO:0099072,GO:0099504,GO:0099536,GO:0099537,GO:0099572,GO:0099632,GO:0099637,GO:0099638,GO:0099639,GO:0099643,GO:0120025,GO:0120036,GO:0120039,GO:0140029,GO:1901068,GO:1901135,GO:1901293,GO:1901360,GO:1901362,GO:1901564,GO:1901576,GO:1901657,GO:1902414,GO:1902742,GO:1902850,GO:1902946,GO:1903047,GO:1903539,GO:1903540,GO:1990126,GO:1990778
HiC_scaffold_4	GeneMark.hmm3	intron	188824983	188825068	.	-	1	ID=g14287.t3.intron1;Parent=g14287.t3
HiC_scaffold_4	AUGUSTUS	intron	188824983	188825068	1.0	-	.	ID=g14287.t1.intron1;Parent=g14287.t1
HiC_scaffold_4	AUGUSTUS	intron	188824983	188825068	1.0	-	.	ID=g14287.t2.intron1;Parent=g14287.t2
HiC_scaffold_4	AUGUSTUS	exon	188825069	188825120	.	-	.	ID=g14287.t1.exon2;Parent=g14287.t1
HiC_scaffold_4	AUGUSTUS	exon	188825069	188825120	.	-	.	ID=g14287.t2.exon2;Parent=g14287.t2
HiC_scaffold_4	GeneMark.hmm3	CDS	188825069	188825120	.	-	0	ID=g14287.t3.CDS2;Parent=g14287.t3
HiC_scaffold_4	GeneMark.hmm3	exon	188825069	188825120	.	-	0	ID=g14287.t3.exon2;Parent=g14287.t3
HiC_scaffold_4	AUGUSTUS	CDS	188825069	188825120	1.0	-	0	ID=g14287.t1.CDS2;Parent=g14287.t1
HiC_scaffold_4	AUGUSTUS	CDS	188825069	188825120	1.0	-	0	ID=g14287.t2.CDS2;Parent=g14287.t2
HiC_scaffold_4	GeneMark.hmm3	intron	188825121	188825289	.	-	0	ID=g14287.t3.intron2;Parent=g14287.t3
HiC_scaffold_4	AUGUSTUS	intron	188825121	188825289	1.0	-	.	ID=g14287.t1.intron2;Parent=g14287.t1
HiC_scaffold_4	AUGUSTUS	intron	188825121	188825477	1.0	-	.	ID=g14287.t2.intron2;Parent=g14287.t2
HiC_scaffold_4	AUGUSTUS	exon	188825290	188825364	.	-	.	ID=g14287.t1.exon3;Parent=g14287.t1
HiC_scaffold_4	GeneMark.hmm3	CDS	188825290	188825364	.	-	0	ID=g14287.t3.CDS3;Parent=g14287.t3
HiC_scaffold_4	GeneMark.hmm3	exon	188825290	188825364	.	-	0	ID=g14287.t3.exon3;Parent=g14287.t3
HiC_scaffold_4	AUGUSTUS	CDS	188825290	188825364	1.0	-	0	ID=g14287.t1.CDS3;Parent=g14287.t1
HiC_scaffold_4	GeneMark.hmm3	intron	188825365	188825477	.	-	0	ID=g14287.t3.intron3;Parent=g14287.t3
HiC_scaffold_4	AUGUSTUS	intron	188825365	188825477	1.0	-	.	ID=g14287.t1.intron3;Parent=g14287.t1
HiC_scaffold_4	AUGUSTUS	exon	188825478	188825515	.	-	.	ID=g14287.t1.exon4;Parent=g14287.t1
HiC_scaffold_4	AUGUSTUS	exon	188825478	188825515	.	-	.	ID=g14287.t2.exon3;Parent=g14287.t2
HiC_scaffold_4	GeneMark.hmm3	CDS	188825478	188825515	.	-	2	ID=g14287.t3.CDS4;Parent=g14287.t3
HiC_scaffold_4	GeneMark.hmm3	exon	188825478	188825515	.	-	2	ID=g14287.t3.exon4;Parent=g14287.t3
HiC_scaffold_4	AUGUSTUS	CDS	188825478	188825515	1.0	-	2	ID=g14287.t1.CDS4;Parent=g14287.t1
HiC_scaffold_4	AUGUSTUS	CDS	188825478	188825515	1.0	-	2	ID=g14287.t2.CDS3;Parent=g14287.t2
HiC_scaffold_4	GeneMark.hmm3	intron	188825516	188825591	.	-	1	ID=g14287.t3.intron4;Parent=g14287.t3
HiC_scaffold_4	AUGUSTUS	intron	188825516	188825591	1.0	-	.	ID=g14287.t1.intron4;Parent=g14287.t1
HiC_scaffold_4	AUGUSTUS	intron	188825516	188825591	1.0	-	.	ID=g14287.t2.intron3;Parent=g14287.t2
HiC_scaffold_4	AUGUSTUS	exon	188825592	188825734	.	-	.	ID=g14287.t1.exon5;Parent=g14287.t1
HiC_scaffold_4	AUGUSTUS	exon	188825592	188825734	.	-	.	ID=g14287.t2.exon4;Parent=g14287.t2
HiC_scaffold_4	GeneMark.hmm3	CDS	188825592	188825734	.	-	1	ID=g14287.t3.CDS5;Parent=g14287.t3
HiC_scaffold_4	GeneMark.hmm3	exon	188825592	188825734	.	-	1	ID=g14287.t3.exon5;Parent=g14287.t3
HiC_scaffold_4	AUGUSTUS	CDS	188825592	188825734	1.0	-	1	ID=g14287.t1.CDS5;Parent=g14287.t1
HiC_scaffold_4	AUGUSTUS	CDS	188825592	188825734	1.0	-	1	ID=g14287.t2.CDS4;Parent=g14287.t2
HiC_scaffold_4	GeneMark.hmm3	intron	188825735	188825824	.	-	2	ID=g14287.t3.intron5;Parent=g14287.t3
HiC_scaffold_4	AUGUSTUS	intron	188825735	188825824	1.0	-	.	ID=g14287.t1.intron5;Parent=g14287.t1
HiC_scaffold_4	AUGUSTUS	intron	188825735	188825824	1.0	-	.	ID=g14287.t2.intron4;Parent=g14287.t2
HiC_scaffold_4	AUGUSTUS	exon	188825825	188826016	.	-	.	ID=g14287.t1.exon6;Parent=g14287.t1
HiC_scaffold_4	AUGUSTUS	exon	188825825	188826016	.	-	.	ID=g14287.t2.exon5;Parent=g14287.t2
HiC_scaffold_4	GeneMark.hmm3	CDS	188825825	188826016	.	-	1	ID=g14287.t3.CDS6;Parent=g14287.t3
HiC_scaffold_4	GeneMark.hmm3	exon	188825825	188826016	.	-	1	ID=g14287.t3.exon6;Parent=g14287.t3
HiC_scaffold_4	AUGUSTUS	CDS	188825825	188826016	1.0	-	1	ID=g14287.t1.CDS6;Parent=g14287.t1
HiC_scaffold_4	AUGUSTUS	CDS	188825825	188826016	1.0	-	1	ID=g14287.t2.CDS5;Parent=g14287.t2
HiC_scaffold_4	GeneMark.hmm3	intron	188826017	188826120	.	-	2	ID=g14287.t3.intron6;Parent=g14287.t3
HiC_scaffold_4	AUGUSTUS	intron	188826017	188826120	1.0	-	.	ID=g14287.t1.intron6;Parent=g14287.t1
HiC_scaffold_4	AUGUSTUS	intron	188826017	188826120	1.0	-	.	ID=g14287.t2.intron5;Parent=g14287.t2
HiC_scaffold_4	AUGUSTUS	exon	188826121	188826241	.	-	.	ID=g14287.t1.exon7;Parent=g14287.t1
HiC_scaffold_4	AUGUSTUS	exon	188826121	188826241	.	-	.	ID=g14287.t2.exon6;Parent=g14287.t2
HiC_scaffold_4	GeneMark.hmm3	CDS	188826121	188826241	.	-	2	ID=g14287.t3.CDS7;Parent=g14287.t3
HiC_scaffold_4	GeneMark.hmm3	exon	188826121	188826241	.	-	2	ID=g14287.t3.exon7;Parent=g14287.t3
HiC_scaffold_4	AUGUSTUS	CDS	188826121	188826241	1.0	-	2	ID=g14287.t1.CDS7;Parent=g14287.t1
HiC_scaffold_4	AUGUSTUS	CDS	188826121	188826241	1.0	-	2	ID=g14287.t2.CDS6;Parent=g14287.t2
HiC_scaffold_4	GeneMark.hmm3	intron	188826242	188826311	.	-	1	ID=g14287.t3.intron7;Parent=g14287.t3
HiC_scaffold_4	AUGUSTUS	intron	188826242	188826311	1.0	-	.	ID=g14287.t1.intron7;Parent=g14287.t1
HiC_scaffold_4	AUGUSTUS	intron	188826242	188826311	1.0	-	.	ID=g14287.t2.intron6;Parent=g14287.t2
HiC_scaffold_4	AUGUSTUS	exon	188826312	188826471	.	-	.	ID=g14287.t1.exon8;Parent=g14287.t1
HiC_scaffold_4	AUGUSTUS	exon	188826312	188826471	.	-	.	ID=g14287.t2.exon7;Parent=g14287.t2
HiC_scaffold_4	GeneMark.hmm3	CDS	188826312	188826471	.	-	0	ID=g14287.t3.CDS8;Parent=g14287.t3
HiC_scaffold_4	GeneMark.hmm3	exon	188826312	188826471	.	-	0	ID=g14287.t3.exon8;Parent=g14287.t3
HiC_scaffold_4	AUGUSTUS	CDS	188826312	188826471	1.0	-	0	ID=g14287.t1.CDS8;Parent=g14287.t1
HiC_scaffold_4	AUGUSTUS	CDS	188826312	188826471	1.0	-	0	ID=g14287.t2.CDS7;Parent=g14287.t2
HiC_scaffold_4	GeneMark.hmm3	intron	188826472	188826559	.	-	0	ID=g14287.t3.intron8;Parent=g14287.t3
HiC_scaffold_4	AUGUSTUS	intron	188826472	188826559	1.0	-	.	ID=g14287.t1.intron8;Parent=g14287.t1
HiC_scaffold_4	AUGUSTUS	intron	188826472	188826559	1.0	-	.	ID=g14287.t2.intron7;Parent=g14287.t2
HiC_scaffold_4	AUGUSTUS	exon	188826560	188826667	.	-	.	ID=g14287.t1.exon9;Parent=g14287.t1
HiC_scaffold_4	AUGUSTUS	exon	188826560	188826667	.	-	.	ID=g14287.t2.exon8;Parent=g14287.t2
HiC_scaffold_4	AUGUSTUS	CDS	188826560	188826667	1.0	-	0	ID=g14287.t1.CDS9;Parent=g14287.t1
HiC_scaffold_4	AUGUSTUS	CDS	188826560	188826667	1.0	-	0	ID=g14287.t2.CDS8;Parent=g14287.t2
HiC_scaffold_4	GeneMark.hmm3	CDS	188826560	188826731	.	-	1	ID=g14287.t3.CDS9;Parent=g14287.t3
HiC_scaffold_4	GeneMark.hmm3	exon	188826560	188826731	.	-	1	ID=g14287.t3.exon9;Parent=g14287.t3
HiC_scaffold_4	AUGUSTUS	intron	188826668	188827339	1.0	-	.	ID=g14287.t1.intron9;Parent=g14287.t1
HiC_scaffold_4	AUGUSTUS	intron	188826668	188827339	1.0	-	.	ID=g14287.t2.intron8;Parent=g14287.t2
HiC_scaffold_4	GeneMark.hmm3	intron	188826732	188826761	.	-	2	ID=g14287.t3.intron9;Parent=g14287.t3
HiC_scaffold_4	GeneMark.hmm3	CDS	188826762	188826896	.	-	1	ID=g14287.t3.CDS10;Parent=g14287.t3
HiC_scaffold_4	GeneMark.hmm3	exon	188826762	188826896	.	-	1	ID=g14287.t3.exon10;Parent=g14287.t3
HiC_scaffold_4	GeneMark.hmm3	intron	188826897	188826970	.	-	2	ID=g14287.t3.intron10;Parent=g14287.t3
HiC_scaffold_4	GeneMark.hmm3	CDS	188826971	188827139	.	-	2	ID=g14287.t3.CDS11;Parent=g14287.t3
HiC_scaffold_4	GeneMark.hmm3	exon	188826971	188827139	.	-	2	ID=g14287.t3.exon11;Parent=g14287.t3
HiC_scaffold_4	GeneMark.hmm3	intron	188827140	188827230	.	-	1	ID=g14287.t3.intron11;Parent=g14287.t3
HiC_scaffold_4	GeneMark.hmm3	CDS	188827231	188827402	.	-	0	ID=g14287.t3.CDS12;Parent=g14287.t3
HiC_scaffold_4	GeneMark.hmm3	exon	188827231	188827402	.	-	0	ID=g14287.t3.exon12;Parent=g14287.t3
HiC_scaffold_4	AUGUSTUS	exon	188827340	188827402	.	-	.	ID=g14287.t1.exon10;Parent=g14287.t1
HiC_scaffold_4	AUGUSTUS	exon	188827340	188827402	.	-	.	ID=g14287.t2.exon9;Parent=g14287.t2
HiC_scaffold_4	AUGUSTUS	CDS	188827340	188827402	1.0	-	0	ID=g14287.t1.CDS10;Parent=g14287.t1
HiC_scaffold_4	AUGUSTUS	CDS	188827340	188827402	1.0	-	0	ID=g14287.t2.CDS9;Parent=g14287.t2
HiC_scaffold_4	GeneMark.hmm3	intron	188827403	188828388	.	-	0	ID=g14287.t3.intron12;Parent=g14287.t3
HiC_scaffold_4	AUGUSTUS	intron	188827403	188828388	1.0	-	.	ID=g14287.t1.intron10;Parent=g14287.t1
HiC_scaffold_4	AUGUSTUS	intron	188827403	188828388	1.0	-	.	ID=g14287.t2.intron9;Parent=g14287.t2
HiC_scaffold_4	AUGUSTUS	exon	188828389	188828463	.	-	.	ID=g14287.t1.exon11;Parent=g14287.t1
HiC_scaffold_4	AUGUSTUS	exon	188828389	188828463	.	-	.	ID=g14287.t2.exon10;Parent=g14287.t2
HiC_scaffold_4	GeneMark.hmm3	CDS	188828389	188828463	.	-	0	ID=g14287.t3.CDS13;Parent=g14287.t3
HiC_scaffold_4	GeneMark.hmm3	exon	188828389	188828463	.	-	0	ID=g14287.t3.exon13;Parent=g14287.t3
HiC_scaffold_4	AUGUSTUS	CDS	188828389	188828463	1.0	-	0	ID=g14287.t1.CDS11;Parent=g14287.t1
HiC_scaffold_4	AUGUSTUS	CDS	188828389	188828463	1.0	-	0	ID=g14287.t2.CDS10;Parent=g14287.t2
HiC_scaffold_4	GeneMark.hmm3	intron	188828464	188828668	.	-	0	ID=g14287.t3.intron13;Parent=g14287.t3
HiC_scaffold_4	AUGUSTUS	intron	188828464	188828668	1.0	-	.	ID=g14287.t1.intron11;Parent=g14287.t1
HiC_scaffold_4	AUGUSTUS	intron	188828464	188828668	1.0	-	.	ID=g14287.t2.intron10;Parent=g14287.t2
HiC_scaffold_4	AUGUSTUS	exon	188828669	188828716	.	-	.	ID=g14287.t1.exon12;Parent=g14287.t1
HiC_scaffold_4	AUGUSTUS	exon	188828669	188828716	.	-	.	ID=g14287.t2.exon11;Parent=g14287.t2
HiC_scaffold_4	GeneMark.hmm3	CDS	188828669	188828716	.	-	0	ID=g14287.t3.CDS14;Parent=g14287.t3
HiC_scaffold_4	GeneMark.hmm3	exon	188828669	188828716	.	-	0	ID=g14287.t3.exon14;Parent=g14287.t3
HiC_scaffold_4	AUGUSTUS	CDS	188828669	188828716	1.0	-	0	ID=g14287.t1.CDS12;Parent=g14287.t1
HiC_scaffold_4	AUGUSTUS	CDS	188828669	188828716	1.0	-	0	ID=g14287.t2.CDS11;Parent=g14287.t2
HiC_scaffold_4	GeneMark.hmm3	intron	188828717	188828799	.	-	0	ID=g14287.t3.intron14;Parent=g14287.t3
HiC_scaffold_4	AUGUSTUS	intron	188828717	188828799	1.0	-	.	ID=g14287.t1.intron12;Parent=g14287.t1
HiC_scaffold_4	AUGUSTUS	intron	188828717	188828799	1.0	-	.	ID=g14287.t2.intron11;Parent=g14287.t2
HiC_scaffold_4	AUGUSTUS	exon	188828800	188828910	.	-	.	ID=g14287.t1.exon13;Parent=g14287.t1
HiC_scaffold_4	AUGUSTUS	exon	188828800	188828910	.	-	.	ID=g14287.t2.exon12;Parent=g14287.t2
HiC_scaffold_4	GeneMark.hmm3	CDS	188828800	188828910	.	-	0	ID=g14287.t3.CDS15;Parent=g14287.t3
HiC_scaffold_4	GeneMark.hmm3	exon	188828800	188828910	.	-	0	ID=g14287.t3.exon15;Parent=g14287.t3
HiC_scaffold_4	AUGUSTUS	CDS	188828800	188828910	1.0	-	0	ID=g14287.t1.CDS13;Parent=g14287.t1
HiC_scaffold_4	AUGUSTUS	CDS	188828800	188828910	1.0	-	0	ID=g14287.t2.CDS12;Parent=g14287.t2
HiC_scaffold_4	GeneMark.hmm3	intron	188828911	188834681	.	-	0	ID=g14287.t3.intron15;Parent=g14287.t3
HiC_scaffold_4	AUGUSTUS	intron	188828911	188834681	1.0	-	.	ID=g14287.t1.intron13;Parent=g14287.t1
HiC_scaffold_4	AUGUSTUS	intron	188828911	188834681	1.0	-	.	ID=g14287.t2.intron12;Parent=g14287.t2
HiC_scaffold_4	AUGUSTUS	exon	188834682	188834870	.	-	.	ID=g14287.t1.exon14;Parent=g14287.t1
HiC_scaffold_4	AUGUSTUS	exon	188834682	188834870	.	-	.	ID=g14287.t2.exon13;Parent=g14287.t2
HiC_scaffold_4	GeneMark.hmm3	CDS	188834682	188834870	.	-	0	ID=g14287.t3.CDS16;Parent=g14287.t3
HiC_scaffold_4	GeneMark.hmm3	exon	188834682	188834870	.	-	0	ID=g14287.t3.exon16;Parent=g14287.t3
HiC_scaffold_4	AUGUSTUS	CDS	188834682	188834870	1.0	-	0	ID=g14287.t1.CDS14;Parent=g14287.t1
HiC_scaffold_4	AUGUSTUS	CDS	188834682	188834870	1.0	-	0	ID=g14287.t2.CDS13;Parent=g14287.t2
HiC_scaffold_4	GeneMark.hmm3	intron	188834871	188834973	.	-	0	ID=g14287.t3.intron16;Parent=g14287.t3
HiC_scaffold_4	AUGUSTUS	intron	188834871	188834973	1.0	-	.	ID=g14287.t1.intron14;Parent=g14287.t1
HiC_scaffold_4	AUGUSTUS	intron	188834871	188834973	1.0	-	.	ID=g14287.t2.intron13;Parent=g14287.t2
HiC_scaffold_4	AUGUSTUS	exon	188834974	188835267	.	-	.	ID=g14287.t1.exon15;Parent=g14287.t1
HiC_scaffold_4	AUGUSTUS	exon	188834974	188835267	.	-	.	ID=g14287.t2.exon14;Parent=g14287.t2
HiC_scaffold_4	GeneMark.hmm3	CDS	188834974	188835267	.	-	0	ID=g14287.t3.CDS17;Parent=g14287.t3
HiC_scaffold_4	GeneMark.hmm3	exon	188834974	188835267	.	-	0	ID=g14287.t3.exon17;Parent=g14287.t3
HiC_scaffold_4	AUGUSTUS	CDS	188834974	188835267	1.0	-	0	ID=g14287.t1.CDS15;Parent=g14287.t1
HiC_scaffold_4	AUGUSTUS	CDS	188834974	188835267	1.0	-	0	ID=g14287.t2.CDS14;Parent=g14287.t2
HiC_scaffold_4	GeneMark.hmm3	intron	188835268	188835365	.	-	0	ID=g14287.t3.intron17;Parent=g14287.t3
HiC_scaffold_4	AUGUSTUS	intron	188835268	188835365	1.0	-	.	ID=g14287.t1.intron15;Parent=g14287.t1
HiC_scaffold_4	AUGUSTUS	intron	188835268	188835365	1.0	-	.	ID=g14287.t2.intron14;Parent=g14287.t2
HiC_scaffold_4	AUGUSTUS	exon	188835366	188835476	.	-	.	ID=g14287.t1.exon16;Parent=g14287.t1
HiC_scaffold_4	AUGUSTUS	exon	188835366	188835476	.	-	.	ID=g14287.t2.exon15;Parent=g14287.t2
HiC_scaffold_4	GeneMark.hmm3	CDS	188835366	188835476	.	-	0	ID=g14287.t3.CDS18;Parent=g14287.t3
HiC_scaffold_4	GeneMark.hmm3	exon	188835366	188835476	.	-	0	ID=g14287.t3.exon18;Parent=g14287.t3
HiC_scaffold_4	AUGUSTUS	CDS	188835366	188835476	1.0	-	0	ID=g14287.t1.CDS16;Parent=g14287.t1
HiC_scaffold_4	AUGUSTUS	CDS	188835366	188835476	1.0	-	0	ID=g14287.t2.CDS15;Parent=g14287.t2
HiC_scaffold_4	GeneMark.hmm3	intron	188835477	188835835	.	-	0	ID=g14287.t3.intron18;Parent=g14287.t3
HiC_scaffold_4	AUGUSTUS	intron	188835477	188835835	1.0	-	.	ID=g14287.t1.intron16;Parent=g14287.t1
HiC_scaffold_4	AUGUSTUS	intron	188835477	188835835	1.0	-	.	ID=g14287.t2.intron15;Parent=g14287.t2
HiC_scaffold_4	AUGUSTUS	exon	188835836	188836090	.	-	.	ID=g14287.t1.exon17;Parent=g14287.t1
HiC_scaffold_4	AUGUSTUS	exon	188835836	188836090	.	-	.	ID=g14287.t2.exon16;Parent=g14287.t2
HiC_scaffold_4	GeneMark.hmm3	CDS	188835836	188836090	.	-	0	ID=g14287.t3.CDS19;Parent=g14287.t3
HiC_scaffold_4	GeneMark.hmm3	exon	188835836	188836090	.	-	0	ID=g14287.t3.exon19;Parent=g14287.t3
HiC_scaffold_4	AUGUSTUS	CDS	188835836	188836090	1.0	-	0	ID=g14287.t1.CDS17;Parent=g14287.t1
HiC_scaffold_4	AUGUSTUS	CDS	188835836	188836090	1.0	-	0	ID=g14287.t2.CDS16;Parent=g14287.t2
HiC_scaffold_4	GeneMark.hmm3	intron	188836091	188836172	.	-	0	ID=g14287.t3.intron19;Parent=g14287.t3
HiC_scaffold_4	AUGUSTUS	intron	188836091	188836172	1.0	-	.	ID=g14287.t1.intron17;Parent=g14287.t1
HiC_scaffold_4	AUGUSTUS	intron	188836091	188836172	1.0	-	.	ID=g14287.t2.intron16;Parent=g14287.t2
HiC_scaffold_4	AUGUSTUS	exon	188836173	188836253	.	-	.	ID=g14287.t1.exon18;Parent=g14287.t1
HiC_scaffold_4	AUGUSTUS	exon	188836173	188836253	.	-	.	ID=g14287.t2.exon17;Parent=g14287.t2
HiC_scaffold_4	GeneMark.hmm3	CDS	188836173	188836253	.	-	0	ID=g14287.t3.CDS20;Parent=g14287.t3
HiC_scaffold_4	GeneMark.hmm3	exon	188836173	188836253	.	-	0	ID=g14287.t3.exon20;Parent=g14287.t3
HiC_scaffold_4	AUGUSTUS	CDS	188836173	188836253	1.0	-	0	ID=g14287.t1.CDS18;Parent=g14287.t1
HiC_scaffold_4	AUGUSTUS	CDS	188836173	188836253	1.0	-	0	ID=g14287.t2.CDS17;Parent=g14287.t2
HiC_scaffold_4	GeneMark.hmm3	intron	188836254	188836354	.	-	0	ID=g14287.t3.intron20;Parent=g14287.t3
HiC_scaffold_4	AUGUSTUS	intron	188836254	188836354	1.0	-	.	ID=g14287.t1.intron18;Parent=g14287.t1
HiC_scaffold_4	AUGUSTUS	intron	188836254	188836354	1.0	-	.	ID=g14287.t2.intron17;Parent=g14287.t2
HiC_scaffold_4	AUGUSTUS	exon	188836355	188836678	.	-	.	ID=g14287.t1.exon19;Parent=g14287.t1
HiC_scaffold_4	AUGUSTUS	exon	188836355	188836678	.	-	.	ID=g14287.t2.exon18;Parent=g14287.t2
HiC_scaffold_4	GeneMark.hmm3	CDS	188836355	188836678	.	-	0	ID=g14287.t3.CDS21;Parent=g14287.t3
HiC_scaffold_4	GeneMark.hmm3	exon	188836355	188836678	.	-	0	ID=g14287.t3.exon21;Parent=g14287.t3
HiC_scaffold_4	AUGUSTUS	CDS	188836355	188836678	1.0	-	0	ID=g14287.t1.CDS19;Parent=g14287.t1
HiC_scaffold_4	AUGUSTUS	CDS	188836355	188836678	1.0	-	0	ID=g14287.t2.CDS18;Parent=g14287.t2
HiC_scaffold_4	GeneMark.hmm3	intron	188836679	188837222	.	-	0	ID=g14287.t3.intron21;Parent=g14287.t3
HiC_scaffold_4	AUGUSTUS	intron	188836679	188837222	1.0	-	.	ID=g14287.t1.intron19;Parent=g14287.t1
HiC_scaffold_4	AUGUSTUS	intron	188836679	188837222	1.0	-	.	ID=g14287.t2.intron18;Parent=g14287.t2
HiC_scaffold_4	AUGUSTUS	exon	188837223	188837300	.	-	.	ID=g14287.t1.exon20;Parent=g14287.t1
HiC_scaffold_4	AUGUSTUS	exon	188837223	188837300	.	-	.	ID=g14287.t2.exon19;Parent=g14287.t2
HiC_scaffold_4	GeneMark.hmm3	CDS	188837223	188837300	.	-	0	ID=g14287.t3.CDS22;Parent=g14287.t3
HiC_scaffold_4	GeneMark.hmm3	exon	188837223	188837300	.	-	0	ID=g14287.t3.exon22;Parent=g14287.t3
HiC_scaffold_4	AUGUSTUS	CDS	188837223	188837300	1.0	-	0	ID=g14287.t1.CDS20;Parent=g14287.t1
HiC_scaffold_4	AUGUSTUS	CDS	188837223	188837300	1.0	-	0	ID=g14287.t2.CDS19;Parent=g14287.t2
HiC_scaffold_4	GeneMark.hmm3	intron	188837301	188837763	.	-	0	ID=g14287.t3.intron22;Parent=g14287.t3
HiC_scaffold_4	AUGUSTUS	intron	188837301	188837763	1.0	-	.	ID=g14287.t1.intron20;Parent=g14287.t1
HiC_scaffold_4	AUGUSTUS	intron	188837301	188837763	1.0	-	.	ID=g14287.t2.intron19;Parent=g14287.t2
HiC_scaffold_4	AUGUSTUS	exon	188837764	188837853	.	-	.	ID=g14287.t1.exon21;Parent=g14287.t1
HiC_scaffold_4	AUGUSTUS	exon	188837764	188837853	.	-	.	ID=g14287.t2.exon20;Parent=g14287.t2
HiC_scaffold_4	GeneMark.hmm3	CDS	188837764	188837853	.	-	0	ID=g14287.t3.CDS23;Parent=g14287.t3
HiC_scaffold_4	GeneMark.hmm3	exon	188837764	188837853	.	-	0	ID=g14287.t3.exon23;Parent=g14287.t3
HiC_scaffold_4	AUGUSTUS	CDS	188837764	188837853	1.0	-	0	ID=g14287.t1.CDS21;Parent=g14287.t1
HiC_scaffold_4	AUGUSTUS	CDS	188837764	188837853	1.0	-	0	ID=g14287.t2.CDS20;Parent=g14287.t2
HiC_scaffold_4	GeneMark.hmm3	intron	188837854	188838146	.	-	0	ID=g14287.t3.intron23;Parent=g14287.t3
HiC_scaffold_4	AUGUSTUS	intron	188837854	188838146	1.0	-	.	ID=g14287.t1.intron21;Parent=g14287.t1
HiC_scaffold_4	AUGUSTUS	intron	188837854	188838146	1.0	-	.	ID=g14287.t2.intron20;Parent=g14287.t2
HiC_scaffold_4	AUGUSTUS	exon	188838147	188838209	.	-	.	ID=g14287.t1.exon22;Parent=g14287.t1
HiC_scaffold_4	AUGUSTUS	exon	188838147	188838209	.	-	.	ID=g14287.t2.exon21;Parent=g14287.t2
HiC_scaffold_4	GeneMark.hmm3	CDS	188838147	188838209	.	-	0	ID=g14287.t3.CDS24;Parent=g14287.t3
HiC_scaffold_4	GeneMark.hmm3	exon	188838147	188838209	.	-	0	ID=g14287.t3.exon24;Parent=g14287.t3
HiC_scaffold_4	AUGUSTUS	CDS	188838147	188838209	1.0	-	0	ID=g14287.t1.CDS22;Parent=g14287.t1
HiC_scaffold_4	AUGUSTUS	CDS	188838147	188838209	1.0	-	0	ID=g14287.t2.CDS21;Parent=g14287.t2
HiC_scaffold_4	GeneMark.hmm3	intron	188838210	188838840	.	-	0	ID=g14287.t3.intron24;Parent=g14287.t3
HiC_scaffold_4	AUGUSTUS	intron	188838210	188838840	1.0	-	.	ID=g14287.t1.intron22;Parent=g14287.t1
HiC_scaffold_4	AUGUSTUS	intron	188838210	188838840	1.0	-	.	ID=g14287.t2.intron21;Parent=g14287.t2
HiC_scaffold_4	AUGUSTUS	exon	188838841	188839251	.	-	.	ID=g14287.t1.exon23;Parent=g14287.t1
HiC_scaffold_4	AUGUSTUS	exon	188838841	188839251	.	-	.	ID=g14287.t2.exon22;Parent=g14287.t2
HiC_scaffold_4	GeneMark.hmm3	CDS	188838841	188839251	.	-	0	ID=g14287.t3.CDS25;Parent=g14287.t3
HiC_scaffold_4	GeneMark.hmm3	exon	188838841	188839251	.	-	0	ID=g14287.t3.exon25;Parent=g14287.t3
HiC_scaffold_4	AUGUSTUS	CDS	188838841	188839251	1.0	-	0	ID=g14287.t1.CDS23;Parent=g14287.t1
HiC_scaffold_4	AUGUSTUS	CDS	188838841	188839251	1.0	-	0	ID=g14287.t2.CDS22;Parent=g14287.t2
HiC_scaffold_4	GeneMark.hmm3	intron	188839252	188839376	.	-	0	ID=g14287.t3.intron25;Parent=g14287.t3
HiC_scaffold_4	AUGUSTUS	intron	188839252	188839376	1.0	-	.	ID=g14287.t1.intron23;Parent=g14287.t1
HiC_scaffold_4	AUGUSTUS	intron	188839252	188839376	1.0	-	.	ID=g14287.t2.intron22;Parent=g14287.t2
HiC_scaffold_4	AUGUSTUS	exon	188839377	188839523	.	-	.	ID=g14287.t1.exon24;Parent=g14287.t1
HiC_scaffold_4	AUGUSTUS	exon	188839377	188839523	.	-	.	ID=g14287.t2.exon23;Parent=g14287.t2
HiC_scaffold_4	GeneMark.hmm3	CDS	188839377	188839523	.	-	0	ID=g14287.t3.CDS26;Parent=g14287.t3
HiC_scaffold_4	GeneMark.hmm3	exon	188839377	188839523	.	-	0	ID=g14287.t3.exon26;Parent=g14287.t3
HiC_scaffold_4	AUGUSTUS	CDS	188839377	188839523	1.0	-	0	ID=g14287.t1.CDS24;Parent=g14287.t1
HiC_scaffold_4	AUGUSTUS	CDS	188839377	188839523	1.0	-	0	ID=g14287.t2.CDS23;Parent=g14287.t2
HiC_scaffold_4	GeneMark.hmm3	intron	188839524	188840200	.	-	0	ID=g14287.t3.intron26;Parent=g14287.t3
HiC_scaffold_4	AUGUSTUS	intron	188839524	188840200	1.0	-	.	ID=g14287.t1.intron24;Parent=g14287.t1
HiC_scaffold_4	AUGUSTUS	intron	188839524	188840200	1.0	-	.	ID=g14287.t2.intron23;Parent=g14287.t2
HiC_scaffold_4	AUGUSTUS	exon	188840201	188840326	.	-	.	ID=g14287.t1.exon25;Parent=g14287.t1
HiC_scaffold_4	AUGUSTUS	exon	188840201	188840326	.	-	.	ID=g14287.t2.exon24;Parent=g14287.t2
HiC_scaffold_4	GeneMark.hmm3	CDS	188840201	188840326	.	-	0	ID=g14287.t3.CDS27;Parent=g14287.t3
HiC_scaffold_4	GeneMark.hmm3	exon	188840201	188840326	.	-	0	ID=g14287.t3.exon27;Parent=g14287.t3
HiC_scaffold_4	AUGUSTUS	CDS	188840201	188840326	1.0	-	0	ID=g14287.t1.CDS25;Parent=g14287.t1
HiC_scaffold_4	AUGUSTUS	CDS	188840201	188840326	1.0	-	0	ID=g14287.t2.CDS24;Parent=g14287.t2
HiC_scaffold_4	GeneMark.hmm3	intron	188840327	188840417	.	-	0	ID=g14287.t3.intron27;Parent=g14287.t3
HiC_scaffold_4	AUGUSTUS	intron	188840327	188840417	1.0	-	.	ID=g14287.t1.intron25;Parent=g14287.t1
HiC_scaffold_4	AUGUSTUS	intron	188840327	188840417	1.0	-	.	ID=g14287.t2.intron24;Parent=g14287.t2
HiC_scaffold_4	AUGUSTUS	exon	188840418	188840545	.	-	.	ID=g14287.t1.exon26;Parent=g14287.t1
HiC_scaffold_4	AUGUSTUS	exon	188840418	188840545	.	-	.	ID=g14287.t2.exon25;Parent=g14287.t2
HiC_scaffold_4	GeneMark.hmm3	CDS	188840418	188840545	.	-	2	ID=g14287.t3.CDS28;Parent=g14287.t3
HiC_scaffold_4	GeneMark.hmm3	exon	188840418	188840545	.	-	2	ID=g14287.t3.exon28;Parent=g14287.t3
HiC_scaffold_4	AUGUSTUS	CDS	188840418	188840545	1.0	-	2	ID=g14287.t1.CDS26;Parent=g14287.t1
HiC_scaffold_4	AUGUSTUS	CDS	188840418	188840545	1.0	-	2	ID=g14287.t2.CDS25;Parent=g14287.t2
HiC_scaffold_4	GeneMark.hmm3	intron	188840546	188840650	.	-	1	ID=g14287.t3.intron28;Parent=g14287.t3
HiC_scaffold_4	AUGUSTUS	intron	188840546	188840650	1.0	-	.	ID=g14287.t1.intron26;Parent=g14287.t1
HiC_scaffold_4	AUGUSTUS	intron	188840546	188840650	1.0	-	.	ID=g14287.t2.intron25;Parent=g14287.t2
HiC_scaffold_4	AUGUSTUS	exon	188840651	188840817	.	-	.	ID=g14287.t1.exon27;Parent=g14287.t1
HiC_scaffold_4	AUGUSTUS	exon	188840651	188840817	.	-	.	ID=g14287.t2.exon26;Parent=g14287.t2
HiC_scaffold_4	GeneMark.hmm3	CDS	188840651	188840817	.	-	1	ID=g14287.t3.CDS29;Parent=g14287.t3
HiC_scaffold_4	GeneMark.hmm3	exon	188840651	188840817	.	-	1	ID=g14287.t3.exon29;Parent=g14287.t3
HiC_scaffold_4	AUGUSTUS	CDS	188840651	188840817	1.0	-	1	ID=g14287.t1.CDS27;Parent=g14287.t1
HiC_scaffold_4	AUGUSTUS	CDS	188840651	188840817	1.0	-	1	ID=g14287.t2.CDS26;Parent=g14287.t2
HiC_scaffold_4	GeneMark.hmm3	intron	188840818	188840905	.	-	2	ID=g14287.t3.intron29;Parent=g14287.t3
HiC_scaffold_4	AUGUSTUS	intron	188840818	188840905	1.0	-	.	ID=g14287.t1.intron27;Parent=g14287.t1
HiC_scaffold_4	AUGUSTUS	intron	188840818	188840905	1.0	-	.	ID=g14287.t2.intron26;Parent=g14287.t2
HiC_scaffold_4	AUGUSTUS	exon	188840906	188841105	.	-	.	ID=g14287.t1.exon28;Parent=g14287.t1
HiC_scaffold_4	AUGUSTUS	exon	188840906	188841105	.	-	.	ID=g14287.t2.exon27;Parent=g14287.t2
HiC_scaffold_4	GeneMark.hmm3	CDS	188840906	188841105	.	-	0	ID=g14287.t3.CDS30;Parent=g14287.t3
HiC_scaffold_4	GeneMark.hmm3	exon	188840906	188841105	.	-	0	ID=g14287.t3.exon30;Parent=g14287.t3
HiC_scaffold_4	AUGUSTUS	CDS	188840906	188841105	1.0	-	0	ID=g14287.t1.CDS28;Parent=g14287.t1
HiC_scaffold_4	AUGUSTUS	CDS	188840906	188841105	1.0	-	0	ID=g14287.t2.CDS27;Parent=g14287.t2
HiC_scaffold_4	GeneMark.hmm3	intron	188841106	188841298	.	-	0	ID=g14287.t3.intron30;Parent=g14287.t3
HiC_scaffold_4	AUGUSTUS	intron	188841106	188841298	1.0	-	.	ID=g14287.t1.intron28;Parent=g14287.t1
HiC_scaffold_4	AUGUSTUS	intron	188841106	188841298	1.0	-	.	ID=g14287.t2.intron27;Parent=g14287.t2
HiC_scaffold_4	AUGUSTUS	exon	188841299	188841417	.	-	.	ID=g14287.t1.exon29;Parent=g14287.t1
HiC_scaffold_4	AUGUSTUS	exon	188841299	188841417	.	-	.	ID=g14287.t2.exon28;Parent=g14287.t2
HiC_scaffold_4	GeneMark.hmm3	CDS	188841299	188841417	.	-	2	ID=g14287.t3.CDS31;Parent=g14287.t3
HiC_scaffold_4	GeneMark.hmm3	exon	188841299	188841417	.	-	2	ID=g14287.t3.exon31;Parent=g14287.t3
HiC_scaffold_4	AUGUSTUS	CDS	188841299	188841417	1.0	-	2	ID=g14287.t1.CDS29;Parent=g14287.t1
HiC_scaffold_4	AUGUSTUS	CDS	188841299	188841417	1.0	-	2	ID=g14287.t2.CDS28;Parent=g14287.t2
HiC_scaffold_4	GeneMark.hmm3	intron	188841418	188841803	.	-	1	ID=g14287.t3.intron31;Parent=g14287.t3
HiC_scaffold_4	AUGUSTUS	intron	188841418	188841803	1.0	-	.	ID=g14287.t1.intron29;Parent=g14287.t1
HiC_scaffold_4	AUGUSTUS	intron	188841418	188841803	1.0	-	.	ID=g14287.t2.intron28;Parent=g14287.t2
HiC_scaffold_4	AUGUSTUS	exon	188841804	188841948	.	-	.	ID=g14287.t1.exon30;Parent=g14287.t1
HiC_scaffold_4	AUGUSTUS	exon	188841804	188841948	.	-	.	ID=g14287.t2.exon29;Parent=g14287.t2
HiC_scaffold_4	GeneMark.hmm3	CDS	188841804	188841948	.	-	0	ID=g14287.t3.CDS32;Parent=g14287.t3
HiC_scaffold_4	GeneMark.hmm3	exon	188841804	188841948	.	-	0	ID=g14287.t3.exon32;Parent=g14287.t3
HiC_scaffold_4	AUGUSTUS	CDS	188841804	188841948	1.0	-	0	ID=g14287.t1.CDS30;Parent=g14287.t1
HiC_scaffold_4	AUGUSTUS	CDS	188841804	188841948	1.0	-	0	ID=g14287.t2.CDS29;Parent=g14287.t2
HiC_scaffold_4	GeneMark.hmm3	intron	188841949	188842016	.	-	0	ID=g14287.t3.intron32;Parent=g14287.t3
HiC_scaffold_4	AUGUSTUS	intron	188841949	188842016	1.0	-	.	ID=g14287.t1.intron30;Parent=g14287.t1
HiC_scaffold_4	AUGUSTUS	intron	188841949	188842016	1.0	-	.	ID=g14287.t2.intron29;Parent=g14287.t2
HiC_scaffold_4	AUGUSTUS	exon	188842017	188842091	.	-	.	ID=g14287.t1.exon31;Parent=g14287.t1
HiC_scaffold_4	AUGUSTUS	exon	188842017	188842091	.	-	.	ID=g14287.t2.exon30;Parent=g14287.t2
HiC_scaffold_4	GeneMark.hmm3	CDS	188842017	188842091	.	-	0	ID=g14287.t3.CDS33;Parent=g14287.t3
HiC_scaffold_4	GeneMark.hmm3	exon	188842017	188842091	.	-	0	ID=g14287.t3.exon33;Parent=g14287.t3
HiC_scaffold_4	AUGUSTUS	CDS	188842017	188842091	1.0	-	0	ID=g14287.t1.CDS31;Parent=g14287.t1
HiC_scaffold_4	AUGUSTUS	CDS	188842017	188842091	1.0	-	0	ID=g14287.t2.CDS30;Parent=g14287.t2
HiC_scaffold_4	GeneMark.hmm3	intron	188842092	188842186	.	-	0	ID=g14287.t3.intron33;Parent=g14287.t3
HiC_scaffold_4	AUGUSTUS	intron	188842092	188842186	1.0	-	.	ID=g14287.t1.intron31;Parent=g14287.t1
HiC_scaffold_4	AUGUSTUS	intron	188842092	188842186	1.0	-	.	ID=g14287.t2.intron30;Parent=g14287.t2
HiC_scaffold_4	AUGUSTUS	exon	188842187	188842250	.	-	.	ID=g14287.t1.exon32;Parent=g14287.t1
HiC_scaffold_4	AUGUSTUS	exon	188842187	188842250	.	-	.	ID=g14287.t2.exon31;Parent=g14287.t2
HiC_scaffold_4	GeneMark.hmm3	CDS	188842187	188842250	.	-	1	ID=g14287.t3.CDS34;Parent=g14287.t3
HiC_scaffold_4	GeneMark.hmm3	exon	188842187	188842250	.	-	1	ID=g14287.t3.exon34;Parent=g14287.t3
HiC_scaffold_4	AUGUSTUS	CDS	188842187	188842250	1.0	-	1	ID=g14287.t1.CDS32;Parent=g14287.t1
HiC_scaffold_4	AUGUSTUS	CDS	188842187	188842250	1.0	-	1	ID=g14287.t2.CDS31;Parent=g14287.t2
HiC_scaffold_4	GeneMark.hmm3	intron	188842251	188842348	.	-	2	ID=g14287.t3.intron34;Parent=g14287.t3
HiC_scaffold_4	AUGUSTUS	intron	188842251	188842348	1.0	-	.	ID=g14287.t1.intron32;Parent=g14287.t1
HiC_scaffold_4	AUGUSTUS	intron	188842251	188842348	1.0	-	.	ID=g14287.t2.intron31;Parent=g14287.t2
HiC_scaffold_4	AUGUSTUS	exon	188842349	188842405	.	-	.	ID=g14287.t1.exon33;Parent=g14287.t1
HiC_scaffold_4	AUGUSTUS	exon	188842349	188842405	.	-	.	ID=g14287.t2.exon32;Parent=g14287.t2
HiC_scaffold_4	GeneMark.hmm3	CDS	188842349	188842405	.	-	1	ID=g14287.t3.CDS35;Parent=g14287.t3
HiC_scaffold_4	GeneMark.hmm3	exon	188842349	188842405	.	-	1	ID=g14287.t3.exon35;Parent=g14287.t3
HiC_scaffold_4	AUGUSTUS	CDS	188842349	188842405	1.0	-	1	ID=g14287.t1.CDS33;Parent=g14287.t1
HiC_scaffold_4	AUGUSTUS	CDS	188842349	188842405	1.0	-	1	ID=g14287.t2.CDS32;Parent=g14287.t2
HiC_scaffold_4	GeneMark.hmm3	intron	188842406	188842504	.	-	2	ID=g14287.t3.intron35;Parent=g14287.t3
HiC_scaffold_4	AUGUSTUS	intron	188842406	188842504	1.0	-	.	ID=g14287.t1.intron33;Parent=g14287.t1
HiC_scaffold_4	AUGUSTUS	intron	188842406	188842504	1.0	-	.	ID=g14287.t2.intron32;Parent=g14287.t2
HiC_scaffold_4	AUGUSTUS	exon	188842505	188842594	.	-	.	ID=g14287.t1.exon34;Parent=g14287.t1
HiC_scaffold_4	AUGUSTUS	exon	188842505	188842594	.	-	.	ID=g14287.t2.exon33;Parent=g14287.t2
HiC_scaffold_4	GeneMark.hmm3	CDS	188842505	188842594	.	-	1	ID=g14287.t3.CDS36;Parent=g14287.t3
HiC_scaffold_4	GeneMark.hmm3	exon	188842505	188842594	.	-	1	ID=g14287.t3.exon36;Parent=g14287.t3
HiC_scaffold_4	AUGUSTUS	CDS	188842505	188842594	1.0	-	1	ID=g14287.t1.CDS34;Parent=g14287.t1
HiC_scaffold_4	AUGUSTUS	CDS	188842505	188842594	1.0	-	1	ID=g14287.t2.CDS33;Parent=g14287.t2
HiC_scaffold_4	GeneMark.hmm3	intron	188842595	188842686	.	-	2	ID=g14287.t3.intron36;Parent=g14287.t3
HiC_scaffold_4	AUGUSTUS	intron	188842595	188842686	1.0	-	.	ID=g14287.t1.intron34;Parent=g14287.t1
HiC_scaffold_4	AUGUSTUS	intron	188842595	188842686	1.0	-	.	ID=g14287.t2.intron33;Parent=g14287.t2
HiC_scaffold_4	AUGUSTUS	exon	188842687	188842765	.	-	.	ID=g14287.t1.exon35;Parent=g14287.t1
HiC_scaffold_4	AUGUSTUS	exon	188842687	188842765	.	-	.	ID=g14287.t2.exon34;Parent=g14287.t2
HiC_scaffold_4	GeneMark.hmm3	CDS	188842687	188842765	.	-	2	ID=g14287.t3.CDS37;Parent=g14287.t3
HiC_scaffold_4	GeneMark.hmm3	exon	188842687	188842765	.	-	2	ID=g14287.t3.exon37;Parent=g14287.t3
HiC_scaffold_4	AUGUSTUS	CDS	188842687	188842765	1.0	-	2	ID=g14287.t1.CDS35;Parent=g14287.t1
HiC_scaffold_4	AUGUSTUS	CDS	188842687	188842765	1.0	-	2	ID=g14287.t2.CDS34;Parent=g14287.t2
HiC_scaffold_4	GeneMark.hmm3	intron	188842766	188842890	.	-	1	ID=g14287.t3.intron37;Parent=g14287.t3
HiC_scaffold_4	AUGUSTUS	intron	188842766	188842890	1.0	-	.	ID=g14287.t1.intron35;Parent=g14287.t1
HiC_scaffold_4	AUGUSTUS	intron	188842766	188842890	1.0	-	.	ID=g14287.t2.intron34;Parent=g14287.t2
HiC_scaffold_4	AUGUSTUS	exon	188842891	188843008	.	-	.	ID=g14287.t1.exon36;Parent=g14287.t1
HiC_scaffold_4	AUGUSTUS	exon	188842891	188843008	.	-	.	ID=g14287.t2.exon35;Parent=g14287.t2
HiC_scaffold_4	GeneMark.hmm3	CDS	188842891	188843008	.	-	0	ID=g14287.t3.CDS38;Parent=g14287.t3
HiC_scaffold_4	GeneMark.hmm3	exon	188842891	188843008	.	-	0	ID=g14287.t3.exon38;Parent=g14287.t3
HiC_scaffold_4	AUGUSTUS	CDS	188842891	188843008	1.0	-	0	ID=g14287.t1.CDS36;Parent=g14287.t1
HiC_scaffold_4	AUGUSTUS	CDS	188842891	188843008	1.0	-	0	ID=g14287.t2.CDS35;Parent=g14287.t2
HiC_scaffold_4	GeneMark.hmm3	intron	188843009	188843278	.	-	0	ID=g14287.t3.intron38;Parent=g14287.t3
HiC_scaffold_4	AUGUSTUS	intron	188843009	188844828	0.85	-	.	ID=g14287.t1.intron36;Parent=g14287.t1
HiC_scaffold_4	AUGUSTUS	intron	188843009	188844828	0.85	-	.	ID=g14287.t2.intron35;Parent=g14287.t2
HiC_scaffold_4	GeneMark.hmm3	CDS	188843279	188843480	.	-	1	ID=g14287.t3.CDS39;Parent=g14287.t3
HiC_scaffold_4	GeneMark.hmm3	exon	188843279	188843480	.	-	1	ID=g14287.t3.exon39;Parent=g14287.t3
HiC_scaffold_4	GeneMark.hmm3	intron	188843481	188843592	.	-	2	ID=g14287.t3.intron39;Parent=g14287.t3
HiC_scaffold_4	GeneMark.hmm3	CDS	188843593	188843871	.	-	1	ID=g14287.t3.CDS40;Parent=g14287.t3
HiC_scaffold_4	GeneMark.hmm3	exon	188843593	188843871	.	-	1	ID=g14287.t3.exon40;Parent=g14287.t3
HiC_scaffold_4	GeneMark.hmm3	intron	188843872	188844421	.	-	2	ID=g14287.t3.intron40;Parent=g14287.t3
HiC_scaffold_4	GeneMark.hmm3	CDS	188844422	188845287	.	-	0	ID=g14287.t3.CDS41;Parent=g14287.t3
HiC_scaffold_4	GeneMark.hmm3	exon	188844422	188845287	.	-	0	ID=g14287.t3.exon41;Parent=g14287.t3
HiC_scaffold_4	AUGUSTUS	exon	188844829	188844933	.	-	.	ID=g14287.t1.exon37;Parent=g14287.t1
HiC_scaffold_4	AUGUSTUS	exon	188844829	188844933	.	-	.	ID=g14287.t2.exon36;Parent=g14287.t2
HiC_scaffold_4	AUGUSTUS	CDS	188844829	188844933	0.85	-	0	ID=g14287.t1.CDS37;Parent=g14287.t1
HiC_scaffold_4	AUGUSTUS	CDS	188844829	188844933	0.85	-	0	ID=g14287.t2.CDS36;Parent=g14287.t2
HiC_scaffold_4	AUGUSTUS	start_codon	188844931	188844933	.	-	0	ID=g14287.t1.start1;Parent=g14287.t1
HiC_scaffold_4	AUGUSTUS	start_codon	188844931	188844933	.	-	0	ID=g14287.t2.start1;Parent=g14287.t2
HiC_scaffold_4	GeneMark.hmm3	start_codon	188845285	188845287	.	-	0	ID=g14287.t3.start1;Parent=g14287.t3
HiC_scaffold_4	AUGUSTUS	stop_codon	188845397	188845399	.	-	0	ID=g14288.t1.stop1;Parent=g14288.t1
HiC_scaffold_4	AUGUSTUS	stop_codon	188845397	188845399	.	-	0	ID=g14288.t3.stop1;Parent=g14288.t3
HiC_scaffold_4	AUGUSTUS	stop_codon	188845397	188845399	.	-	0	ID=g14288.t4.stop1;Parent=g14288.t4
HiC_scaffold_4	gmst	stop_codon	188845397	188845399	200.525513	-	0	ID=g14288.t5.stop1;Parent=g14288.t5
HiC_scaffold_4	gmst	stop_codon	188845397	188845399	201.394672	-	0	ID=g14288.t2.stop1;Parent=g14288.t2
HiC_scaffold_4	gmst	stop_codon	188845397	188845399	202.453299	-	0	ID=g14288.t6.stop1;Parent=g14288.t6
HiC_scaffold_4	gmst	stop_codon	188845397	188845399	205.685201	-	0	ID=g14288.t7.stop1;Parent=g14288.t7
HiC_scaffold_4	AUGUSTUS	exon	188845397	188845696	.	-	.	ID=g14288.t1.exon1;Parent=g14288.t1
HiC_scaffold_4	AUGUSTUS	exon	188845397	188845696	.	-	.	ID=g14288.t3.exon1;Parent=g14288.t3
HiC_scaffold_4	AUGUSTUS	exon	188845397	188845696	.	-	.	ID=g14288.t4.exon1;Parent=g14288.t4
HiC_scaffold_4	AUGUSTUS	CDS	188845397	188845696	1.0	-	0	ID=g14288.t1.CDS1;Parent=g14288.t1
HiC_scaffold_4	AUGUSTUS	CDS	188845397	188845696	1.0	-	0	ID=g14288.t3.CDS1;Parent=g14288.t3
HiC_scaffold_4	AUGUSTUS	CDS	188845397	188845696	1.0	-	0	ID=g14288.t4.CDS1;Parent=g14288.t4
HiC_scaffold_4	gmst	CDS	188845397	188845696	200.525513	-	0	ID=g14288.t5.CDS1;Parent=g14288.t5
HiC_scaffold_4	gmst	exon	188845397	188845696	200.525513	-	0	ID=g14288.t5.exon1;Parent=g14288.t5
HiC_scaffold_4	gmst	CDS	188845397	188845696	201.394672	-	0	ID=g14288.t2.CDS1;Parent=g14288.t2
HiC_scaffold_4	gmst	exon	188845397	188845696	201.394672	-	0	ID=g14288.t2.exon1;Parent=g14288.t2
HiC_scaffold_4	gmst	CDS	188845397	188845696	202.453299	-	0	ID=g14288.t6.CDS1;Parent=g14288.t6
HiC_scaffold_4	gmst	exon	188845397	188845696	202.453299	-	0	ID=g14288.t6.exon1;Parent=g14288.t6
HiC_scaffold_4	gmst	CDS	188845397	188845696	205.685201	-	0	ID=g14288.t7.CDS1;Parent=g14288.t7
HiC_scaffold_4	gmst	exon	188845397	188845696	205.685201	-	0	ID=g14288.t7.exon1;Parent=g14288.t7
HiC_scaffold_4	gmst	mRNA	188845397	188850883	.	-	.	ID=g14288.t2;Parent=g14288;em_target=9767.XP_007166921.1;em_score=1086.7;em_evalue=0.0;em_tcov=.;em_OGs=KOG0124@1|root,KOG0124@2759|Eukaryota,38DDH@33154|Opisthokonta,3BJ3D@33208|Metazoa,3CVAW@33213|Bilateria,484HE@7711|Chordata,48XP9@7742|Vertebrata,3J7Z2@40674|Mammalia,4J86P@91561|Cetartiodactyla;em_COG_cat=K;em_desc=poly-U binding splicing factor;em_max_annot_lvl=33208|Metazoa;em_Preferred_name=PUF60;em_KEGG_ko=ko:K12838;em_KEGG_Pathway=ko03040,map03040;em_BRITE=ko00000,ko00001,ko03041;em_PFAMs=RRM_1;em_GOs=GO:0000003,GO:0000245,GO:0000375,GO:0000377,GO:0000380,GO:0000381,GO:0000398,GO:0001558,GO:0003006,GO:0003674,GO:0003676,GO:0003723,GO:0003727,GO:0003729,GO:0005488,GO:0005515,GO:0005575,GO:0005622,GO:0005623,GO:0005634,GO:0005654,GO:0006139,GO:0006376,GO:0006396,GO:0006397,GO:0006725,GO:0006807,GO:0007276,GO:0007281,GO:0007282,GO:0008150,GO:0008152,GO:0008187,GO:0008266,GO:0008285,GO:0008356,GO:0008380,GO:0009987,GO:0010467,GO:0010468,GO:0016043,GO:0016070,GO:0016071,GO:0019219,GO:0019222,GO:0019953,GO:0022412,GO:0022414,GO:0022607,GO:0022613,GO:0022618,GO:0030054,GO:0030154,GO:0031323,GO:0031974,GO:0031981,GO:0032501,GO:0032502,GO:0032504,GO:0032991,GO:0034622,GO:0034641,GO:0040008,GO:0042127,GO:0042802,GO:0043170,GO:0043226,GO:0043227,GO:0043229,GO:0043231,GO:0043233,GO:0043484,GO:0043933,GO:0044085,GO:0044237,GO:0044238,GO:0044422,GO:0044424,GO:0044428,GO:0044446,GO:0044464,GO:0044703,GO:0045926,GO:0046483,GO:0048024,GO:0048468,GO:0048519,GO:0048523,GO:0048609,GO:0048856,GO:0048869,GO:0050684,GO:0050789,GO:0050794,GO:0051128,GO:0051171,GO:0051252,GO:0051301,GO:0051704,GO:0060255,GO:0065003,GO:0065007,GO:0070013,GO:0071704,GO:0071826,GO:0071840,GO:0080090,GO:0090304,GO:0097159,GO:1901360,GO:1901363,GO:1903311
HiC_scaffold_4	AUGUSTUS	gene	188845397	188857690	.	-	.	ID=g14288
HiC_scaffold_4	gmst	mRNA	188845397	188857690	.	-	.	ID=g14288.t5;Parent=g14288;em_target=9913.ENSBTAP00000002882;em_score=1151.1;em_evalue=0.0;em_tcov=.;em_OGs=KOG0124@1|root,KOG0124@2759|Eukaryota,38DDH@33154|Opisthokonta,3BJ3D@33208|Metazoa,3CVAW@33213|Bilateria,484HE@7711|Chordata,48XP9@7742|Vertebrata,3J7Z2@40674|Mammalia,4J86P@91561|Cetartiodactyla;em_COG_cat=K;em_desc=poly-U binding splicing factor;em_max_annot_lvl=33208|Metazoa;em_Preferred_name=PUF60;em_KEGG_ko=ko:K12838;em_KEGG_Pathway=ko03040,map03040;em_BRITE=ko00000,ko00001,ko03041;em_PFAMs=RRM_1;em_GOs=GO:0000003,GO:0000245,GO:0000375,GO:0000377,GO:0000380,GO:0000381,GO:0000398,GO:0001558,GO:0003006,GO:0003674,GO:0003676,GO:0003723,GO:0003727,GO:0003729,GO:0005488,GO:0005515,GO:0005575,GO:0005622,GO:0005623,GO:0005634,GO:0005654,GO:0006139,GO:0006376,GO:0006396,GO:0006397,GO:0006725,GO:0006807,GO:0007276,GO:0007281,GO:0007282,GO:0008150,GO:0008152,GO:0008187,GO:0008266,GO:0008285,GO:0008356,GO:0008380,GO:0009987,GO:0010467,GO:0010468,GO:0016043,GO:0016070,GO:0016071,GO:0019219,GO:0019222,GO:0019953,GO:0022412,GO:0022414,GO:0022607,GO:0022613,GO:0022618,GO:0030054,GO:0030154,GO:0031323,GO:0031974,GO:0031981,GO:0032501,GO:0032502,GO:0032504,GO:0032991,GO:0034622,GO:0034641,GO:0040008,GO:0042127,GO:0042802,GO:0043170,GO:0043226,GO:0043227,GO:0043229,GO:0043231,GO:0043233,GO:0043484,GO:0043933,GO:0044085,GO:0044237,GO:0044238,GO:0044422,GO:0044424,GO:0044428,GO:0044446,GO:0044464,GO:0044703,GO:0045926,GO:0046483,GO:0048024,GO:0048468,GO:0048519,GO:0048523,GO:0048609,GO:0048856,GO:0048869,GO:0050684,GO:0050789,GO:0050794,GO:0051128,GO:0051171,GO:0051252,GO:0051301,GO:0051704,GO:0060255,GO:0065003,GO:0065007,GO:0070013,GO:0071704,GO:0071826,GO:0071840,GO:0080090,GO:0090304,GO:0097159,GO:1901360,GO:1901363,GO:1903311
HiC_scaffold_4	gmst	mRNA	188845397	188857690	.	-	.	ID=g14288.t6;Parent=g14288;em_target=9767.XP_007166921.1;em_score=1101.4;em_evalue=0.0;em_tcov=.;em_OGs=KOG0124@1|root,KOG0124@2759|Eukaryota,38DDH@33154|Opisthokonta,3BJ3D@33208|Metazoa,3CVAW@33213|Bilateria,484HE@7711|Chordata,48XP9@7742|Vertebrata,3J7Z2@40674|Mammalia,4J86P@91561|Cetartiodactyla;em_COG_cat=K;em_desc=poly-U binding splicing factor;em_max_annot_lvl=33208|Metazoa;em_Preferred_name=PUF60;em_KEGG_ko=ko:K12838;em_KEGG_Pathway=ko03040,map03040;em_BRITE=ko00000,ko00001,ko03041;em_PFAMs=RRM_1;em_GOs=GO:0000003,GO:0000245,GO:0000375,GO:0000377,GO:0000380,GO:0000381,GO:0000398,GO:0001558,GO:0003006,GO:0003674,GO:0003676,GO:0003723,GO:0003727,GO:0003729,GO:0005488,GO:0005515,GO:0005575,GO:0005622,GO:0005623,GO:0005634,GO:0005654,GO:0006139,GO:0006376,GO:0006396,GO:0006397,GO:0006725,GO:0006807,GO:0007276,GO:0007281,GO:0007282,GO:0008150,GO:0008152,GO:0008187,GO:0008266,GO:0008285,GO:0008356,GO:0008380,GO:0009987,GO:0010467,GO:0010468,GO:0016043,GO:0016070,GO:0016071,GO:0019219,GO:0019222,GO:0019953,GO:0022412,GO:0022414,GO:0022607,GO:0022613,GO:0022618,GO:0030054,GO:0030154,GO:0031323,GO:0031974,GO:0031981,GO:0032501,GO:0032502,GO:0032504,GO:0032991,GO:0034622,GO:0034641,GO:0040008,GO:0042127,GO:0042802,GO:0043170,GO:0043226,GO:0043227,GO:0043229,GO:0043231,GO:0043233,GO:0043484,GO:0043933,GO:0044085,GO:0044237,GO:0044238,GO:0044422,GO:0044424,GO:0044428,GO:0044446,GO:0044464,GO:0044703,GO:0045926,GO:0046483,GO:0048024,GO:0048468,GO:0048519,GO:0048523,GO:0048609,GO:0048856,GO:0048869,GO:0050684,GO:0050789,GO:0050794,GO:0051128,GO:0051171,GO:0051252,GO:0051301,GO:0051704,GO:0060255,GO:0065003,GO:0065007,GO:0070013,GO:0071704,GO:0071826,GO:0071840,GO:0080090,GO:0090304,GO:0097159,GO:1901360,GO:1901363,GO:1903311
HiC_scaffold_4	gmst	mRNA	188845397	188857690	.	-	.	ID=g14288.t7;Parent=g14288;em_target=9694.XP_007091590.1;em_score=1150.2;em_evalue=0.0;em_tcov=.;em_OGs=KOG0124@1|root,KOG0124@2759|Eukaryota,38DDH@33154|Opisthokonta,3BJ3D@33208|Metazoa,3CVAW@33213|Bilateria,484HE@7711|Chordata,48XP9@7742|Vertebrata,3J7Z2@40674|Mammalia,3ERKM@33554|Carnivora;em_COG_cat=A;em_desc=poly-U binding splicing factor;em_max_annot_lvl=33208|Metazoa;em_Preferred_name=PUF60;em_KEGG_ko=ko:K12838;em_KEGG_Pathway=ko03040,map03040;em_BRITE=ko00000,ko00001,ko03041;em_PFAMs=RRM_1;em_GOs=GO:0000003,GO:0000245,GO:0000375,GO:0000377,GO:0000380,GO:0000381,GO:0000398,GO:0001558,GO:0003006,GO:0003674,GO:0003676,GO:0003723,GO:0003727,GO:0003729,GO:0005488,GO:0005515,GO:0005575,GO:0005622,GO:0005623,GO:0005634,GO:0005654,GO:0006139,GO:0006376,GO:0006396,GO:0006397,GO:0006725,GO:0006807,GO:0007276,GO:0007281,GO:0007282,GO:0008150,GO:0008152,GO:0008187,GO:0008266,GO:0008285,GO:0008356,GO:0008380,GO:0009987,GO:0010467,GO:0010468,GO:0016043,GO:0016070,GO:0016071,GO:0019219,GO:0019222,GO:0019953,GO:0022412,GO:0022414,GO:0022607,GO:0022613,GO:0022618,GO:0030054,GO:0030154,GO:0031323,GO:0031974,GO:0031981,GO:0032501,GO:0032502,GO:0032504,GO:0032991,GO:0034622,GO:0034641,GO:0040008,GO:0042127,GO:0042802,GO:0043170,GO:0043226,GO:0043227,GO:0043229,GO:0043231,GO:0043233,GO:0043484,GO:0043933,GO:0044085,GO:0044237,GO:0044238,GO:0044422,GO:0044424,GO:0044428,GO:0044446,GO:0044464,GO:0044703,GO:0045926,GO:0046483,GO:0048024,GO:0048468,GO:0048519,GO:0048523,GO:0048609,GO:0048856,GO:0048869,GO:0050684,GO:0050789,GO:0050794,GO:0051128,GO:0051171,GO:0051252,GO:0051301,GO:0051704,GO:0060255,GO:0065003,GO:0065007,GO:0070013,GO:0071704,GO:0071826,GO:0071840,GO:0080090,GO:0090304,GO:0097159,GO:1901360,GO:1901363,GO:1903311
HiC_scaffold_4	AUGUSTUS	mRNA	188845397	188857690	0.67	-	.	ID=g14288.t1;Parent=g14288;em_target=9365.XP_007516061.1;em_score=1203.9;em_evalue=0.0;em_tcov=.;em_OGs=KOG0124@1|root,KOG0124@2759|Eukaryota,38DDH@33154|Opisthokonta,3BJ3D@33208|Metazoa,3CVAW@33213|Bilateria,484HE@7711|Chordata,48XP9@7742|Vertebrata,3J7Z2@40674|Mammalia;em_COG_cat=A;em_desc=RNA splicing;em_max_annot_lvl=33208|Metazoa;em_Preferred_name=PUF60;em_KEGG_ko=ko:K12838;em_KEGG_Pathway=ko03040,map03040;em_BRITE=ko00000,ko00001,ko03041;em_PFAMs=RRM_1;em_GOs=GO:0000003,GO:0000245,GO:0000375,GO:0000377,GO:0000380,GO:0000381,GO:0000398,GO:0001558,GO:0003006,GO:0003674,GO:0003676,GO:0003723,GO:0003727,GO:0003729,GO:0005488,GO:0005515,GO:0005575,GO:0005622,GO:0005623,GO:0005634,GO:0005654,GO:0006139,GO:0006376,GO:0006396,GO:0006397,GO:0006725,GO:0006807,GO:0007276,GO:0007281,GO:0007282,GO:0008150,GO:0008152,GO:0008187,GO:0008266,GO:0008285,GO:0008356,GO:0008380,GO:0009987,GO:0010467,GO:0010468,GO:0016043,GO:0016070,GO:0016071,GO:0019219,GO:0019222,GO:0019953,GO:0022412,GO:0022414,GO:0022607,GO:0022613,GO:0022618,GO:0030054,GO:0030154,GO:0031323,GO:0031974,GO:0031981,GO:0032501,GO:0032502,GO:0032504,GO:0032991,GO:0034622,GO:0034641,GO:0040008,GO:0042127,GO:0042802,GO:0043170,GO:0043226,GO:0043227,GO:0043229,GO:0043231,GO:0043233,GO:0043484,GO:0043933,GO:0044085,GO:0044237,GO:0044238,GO:0044422,GO:0044424,GO:0044428,GO:0044446,GO:0044464,GO:0044703,GO:0045926,GO:0046483,GO:0048024,GO:0048468,GO:0048519,GO:0048523,GO:0048609,GO:0048856,GO:0048869,GO:0050684,GO:0050789,GO:0050794,GO:0051128,GO:0051171,GO:0051252,GO:0051301,GO:0051704,GO:0060255,GO:0065003,GO:0065007,GO:0070013,GO:0071704,GO:0071826,GO:0071840,GO:0080090,GO:0090304,GO:0097159,GO:1901360,GO:1901363,GO:1903311
HiC_scaffold_4	AUGUSTUS	mRNA	188845397	188857690	1.0	-	.	ID=g14288.t3;Parent=g14288;em_target=9365.XP_007516061.1;em_score=1211.8;em_evalue=0.0;em_tcov=.;em_OGs=KOG0124@1|root,KOG0124@2759|Eukaryota,38DDH@33154|Opisthokonta,3BJ3D@33208|Metazoa,3CVAW@33213|Bilateria,484HE@7711|Chordata,48XP9@7742|Vertebrata,3J7Z2@40674|Mammalia;em_COG_cat=A;em_desc=RNA splicing;em_max_annot_lvl=33208|Metazoa;em_Preferred_name=PUF60;em_KEGG_ko=ko:K12838;em_KEGG_Pathway=ko03040,map03040;em_BRITE=ko00000,ko00001,ko03041;em_PFAMs=RRM_1;em_GOs=GO:0000003,GO:0000245,GO:0000375,GO:0000377,GO:0000380,GO:0000381,GO:0000398,GO:0001558,GO:0003006,GO:0003674,GO:0003676,GO:0003723,GO:0003727,GO:0003729,GO:0005488,GO:0005515,GO:0005575,GO:0005622,GO:0005623,GO:0005634,GO:0005654,GO:0006139,GO:0006376,GO:0006396,GO:0006397,GO:0006725,GO:0006807,GO:0007276,GO:0007281,GO:0007282,GO:0008150,GO:0008152,GO:0008187,GO:0008266,GO:0008285,GO:0008356,GO:0008380,GO:0009987,GO:0010467,GO:0010468,GO:0016043,GO:0016070,GO:0016071,GO:0019219,GO:0019222,GO:0019953,GO:0022412,GO:0022414,GO:0022607,GO:0022613,GO:0022618,GO:0030054,GO:0030154,GO:0031323,GO:0031974,GO:0031981,GO:0032501,GO:0032502,GO:0032504,GO:0032991,GO:0034622,GO:0034641,GO:0040008,GO:0042127,GO:0042802,GO:0043170,GO:0043226,GO:0043227,GO:0043229,GO:0043231,GO:0043233,GO:0043484,GO:0043933,GO:0044085,GO:0044237,GO:0044238,GO:0044422,GO:0044424,GO:0044428,GO:0044446,GO:0044464,GO:0044703,GO:0045926,GO:0046483,GO:0048024,GO:0048468,GO:0048519,GO:0048523,GO:0048609,GO:0048856,GO:0048869,GO:0050684,GO:0050789,GO:0050794,GO:0051128,GO:0051171,GO:0051252,GO:0051301,GO:0051704,GO:0060255,GO:0065003,GO:0065007,GO:0070013,GO:0071704,GO:0071826,GO:0071840,GO:0080090,GO:0090304,GO:0097159,GO:1901360,GO:1901363,GO:1903311
HiC_scaffold_4	AUGUSTUS	mRNA	188845397	188857690	1.0	-	.	ID=g14288.t4;Parent=g14288;em_target=9694.XP_007091590.1;em_score=1152.6;em_evalue=0.0;em_tcov=.;em_OGs=KOG0124@1|root,KOG0124@2759|Eukaryota,38DDH@33154|Opisthokonta,3BJ3D@33208|Metazoa,3CVAW@33213|Bilateria,484HE@7711|Chordata,48XP9@7742|Vertebrata,3J7Z2@40674|Mammalia,3ERKM@33554|Carnivora;em_COG_cat=A;em_desc=poly-U binding splicing factor;em_max_annot_lvl=33208|Metazoa;em_Preferred_name=PUF60;em_KEGG_ko=ko:K12838;em_KEGG_Pathway=ko03040,map03040;em_BRITE=ko00000,ko00001,ko03041;em_PFAMs=RRM_1;em_GOs=GO:0000003,GO:0000245,GO:0000375,GO:0000377,GO:0000380,GO:0000381,GO:0000398,GO:0001558,GO:0003006,GO:0003674,GO:0003676,GO:0003723,GO:0003727,GO:0003729,GO:0005488,GO:0005515,GO:0005575,GO:0005622,GO:0005623,GO:0005634,GO:0005654,GO:0006139,GO:0006376,GO:0006396,GO:0006397,GO:0006725,GO:0006807,GO:0007276,GO:0007281,GO:0007282,GO:0008150,GO:0008152,GO:0008187,GO:0008266,GO:0008285,GO:0008356,GO:0008380,GO:0009987,GO:0010467,GO:0010468,GO:0016043,GO:0016070,GO:0016071,GO:0019219,GO:0019222,GO:0019953,GO:0022412,GO:0022414,GO:0022607,GO:0022613,GO:0022618,GO:0030054,GO:0030154,GO:0031323,GO:0031974,GO:0031981,GO:0032501,GO:0032502,GO:0032504,GO:0032991,GO:0034622,GO:0034641,GO:0040008,GO:0042127,GO:0042802,GO:0043170,GO:0043226,GO:0043227,GO:0043229,GO:0043231,GO:0043233,GO:0043484,GO:0043933,GO:0044085,GO:0044237,GO:0044238,GO:0044422,GO:0044424,GO:0044428,GO:0044446,GO:0044464,GO:0044703,GO:0045926,GO:0046483,GO:0048024,GO:0048468,GO:0048519,GO:0048523,GO:0048609,GO:0048856,GO:0048869,GO:0050684,GO:0050789,GO:0050794,GO:0051128,GO:0051171,GO:0051252,GO:0051301,GO:0051704,GO:0060255,GO:0065003,GO:0065007,GO:0070013,GO:0071704,GO:0071826,GO:0071840,GO:0080090,GO:0090304,GO:0097159,GO:1901360,GO:1901363,GO:1903311
HiC_scaffold_4	AUGUSTUS	intron	188845697	188845794	1.0	-	.	ID=g14288.t1.intron1;Parent=g14288.t1
HiC_scaffold_4	AUGUSTUS	intron	188845697	188845794	1.0	-	.	ID=g14288.t3.intron1;Parent=g14288.t3
HiC_scaffold_4	AUGUSTUS	intron	188845697	188845794	1.0	-	.	ID=g14288.t4.intron1;Parent=g14288.t4
HiC_scaffold_4	gmst	intron	188845697	188845794	200.525513	-	0	ID=g14288.t5.intron1;Parent=g14288.t5
HiC_scaffold_4	gmst	intron	188845697	188845794	201.394672	-	0	ID=g14288.t2.intron1;Parent=g14288.t2
HiC_scaffold_4	gmst	intron	188845697	188845794	202.453299	-	0	ID=g14288.t6.intron1;Parent=g14288.t6
HiC_scaffold_4	gmst	intron	188845697	188845794	205.685201	-	0	ID=g14288.t7.intron1;Parent=g14288.t7
HiC_scaffold_4	AUGUSTUS	exon	188845795	188846030	.	-	.	ID=g14288.t1.exon2;Parent=g14288.t1
HiC_scaffold_4	AUGUSTUS	exon	188845795	188846030	.	-	.	ID=g14288.t3.exon2;Parent=g14288.t3
HiC_scaffold_4	AUGUSTUS	exon	188845795	188846030	.	-	.	ID=g14288.t4.exon2;Parent=g14288.t4
HiC_scaffold_4	AUGUSTUS	CDS	188845795	188846030	1.0	-	2	ID=g14288.t1.CDS2;Parent=g14288.t1
HiC_scaffold_4	AUGUSTUS	CDS	188845795	188846030	1.0	-	2	ID=g14288.t3.CDS2;Parent=g14288.t3
HiC_scaffold_4	AUGUSTUS	CDS	188845795	188846030	1.0	-	2	ID=g14288.t4.CDS2;Parent=g14288.t4
HiC_scaffold_4	gmst	CDS	188845795	188846030	200.525513	-	2	ID=g14288.t5.CDS2;Parent=g14288.t5
HiC_scaffold_4	gmst	exon	188845795	188846030	200.525513	-	2	ID=g14288.t5.exon2;Parent=g14288.t5
HiC_scaffold_4	gmst	CDS	188845795	188846030	201.394672	-	2	ID=g14288.t2.CDS2;Parent=g14288.t2
HiC_scaffold_4	gmst	exon	188845795	188846030	201.394672	-	2	ID=g14288.t2.exon2;Parent=g14288.t2
HiC_scaffold_4	gmst	CDS	188845795	188846030	202.453299	-	2	ID=g14288.t6.CDS2;Parent=g14288.t6
HiC_scaffold_4	gmst	exon	188845795	188846030	202.453299	-	2	ID=g14288.t6.exon2;Parent=g14288.t6
HiC_scaffold_4	gmst	CDS	188845795	188846030	205.685201	-	2	ID=g14288.t7.CDS2;Parent=g14288.t7
HiC_scaffold_4	gmst	exon	188845795	188846030	205.685201	-	2	ID=g14288.t7.exon2;Parent=g14288.t7
HiC_scaffold_4	AUGUSTUS	intron	188846031	188846202	1.0	-	.	ID=g14288.t1.intron2;Parent=g14288.t1
HiC_scaffold_4	AUGUSTUS	intron	188846031	188846202	1.0	-	.	ID=g14288.t3.intron2;Parent=g14288.t3
HiC_scaffold_4	AUGUSTUS	intron	188846031	188846202	1.0	-	.	ID=g14288.t4.intron2;Parent=g14288.t4
HiC_scaffold_4	gmst	intron	188846031	188846202	200.525513	-	0	ID=g14288.t5.intron2;Parent=g14288.t5
HiC_scaffold_4	gmst	intron	188846031	188846202	201.394672	-	0	ID=g14288.t2.intron2;Parent=g14288.t2
HiC_scaffold_4	gmst	intron	188846031	188846202	202.453299	-	0	ID=g14288.t6.intron2;Parent=g14288.t6
HiC_scaffold_4	gmst	intron	188846031	188846202	205.685201	-	0	ID=g14288.t7.intron2;Parent=g14288.t7
HiC_scaffold_4	AUGUSTUS	exon	188846203	188846338	.	-	.	ID=g14288.t1.exon3;Parent=g14288.t1
HiC_scaffold_4	AUGUSTUS	exon	188846203	188846338	.	-	.	ID=g14288.t3.exon3;Parent=g14288.t3
HiC_scaffold_4	AUGUSTUS	exon	188846203	188846338	.	-	.	ID=g14288.t4.exon3;Parent=g14288.t4
HiC_scaffold_4	AUGUSTUS	CDS	188846203	188846338	1.0	-	0	ID=g14288.t1.CDS3;Parent=g14288.t1
HiC_scaffold_4	AUGUSTUS	CDS	188846203	188846338	1.0	-	0	ID=g14288.t3.CDS3;Parent=g14288.t3
HiC_scaffold_4	AUGUSTUS	CDS	188846203	188846338	1.0	-	0	ID=g14288.t4.CDS3;Parent=g14288.t4
HiC_scaffold_4	gmst	CDS	188846203	188846338	200.525513	-	0	ID=g14288.t5.CDS3;Parent=g14288.t5
HiC_scaffold_4	gmst	exon	188846203	188846338	200.525513	-	0	ID=g14288.t5.exon3;Parent=g14288.t5
HiC_scaffold_4	gmst	CDS	188846203	188846338	201.394672	-	0	ID=g14288.t2.CDS3;Parent=g14288.t2
HiC_scaffold_4	gmst	exon	188846203	188846338	201.394672	-	0	ID=g14288.t2.exon3;Parent=g14288.t2
HiC_scaffold_4	gmst	CDS	188846203	188846338	202.453299	-	0	ID=g14288.t6.CDS3;Parent=g14288.t6
HiC_scaffold_4	gmst	exon	188846203	188846338	202.453299	-	0	ID=g14288.t6.exon3;Parent=g14288.t6
HiC_scaffold_4	gmst	CDS	188846203	188846338	205.685201	-	0	ID=g14288.t7.CDS3;Parent=g14288.t7
HiC_scaffold_4	gmst	exon	188846203	188846338	205.685201	-	0	ID=g14288.t7.exon3;Parent=g14288.t7
HiC_scaffold_4	AUGUSTUS	intron	188846339	188846482	1.0	-	.	ID=g14288.t1.intron3;Parent=g14288.t1
HiC_scaffold_4	AUGUSTUS	intron	188846339	188846482	1.0	-	.	ID=g14288.t3.intron3;Parent=g14288.t3
HiC_scaffold_4	AUGUSTUS	intron	188846339	188846482	1.0	-	.	ID=g14288.t4.intron3;Parent=g14288.t4
HiC_scaffold_4	gmst	intron	188846339	188846482	200.525513	-	0	ID=g14288.t5.intron3;Parent=g14288.t5
HiC_scaffold_4	gmst	intron	188846339	188846482	201.394672	-	0	ID=g14288.t2.intron3;Parent=g14288.t2
HiC_scaffold_4	gmst	intron	188846339	188846482	202.453299	-	0	ID=g14288.t6.intron3;Parent=g14288.t6
HiC_scaffold_4	gmst	intron	188846339	188846482	205.685201	-	0	ID=g14288.t7.intron3;Parent=g14288.t7
HiC_scaffold_4	AUGUSTUS	exon	188846483	188846673	.	-	.	ID=g14288.t1.exon4;Parent=g14288.t1
HiC_scaffold_4	AUGUSTUS	exon	188846483	188846673	.	-	.	ID=g14288.t3.exon4;Parent=g14288.t3
HiC_scaffold_4	AUGUSTUS	exon	188846483	188846673	.	-	.	ID=g14288.t4.exon4;Parent=g14288.t4
HiC_scaffold_4	AUGUSTUS	CDS	188846483	188846673	1.0	-	2	ID=g14288.t1.CDS4;Parent=g14288.t1
HiC_scaffold_4	AUGUSTUS	CDS	188846483	188846673	1.0	-	2	ID=g14288.t3.CDS4;Parent=g14288.t3
HiC_scaffold_4	AUGUSTUS	CDS	188846483	188846673	1.0	-	2	ID=g14288.t4.CDS4;Parent=g14288.t4
HiC_scaffold_4	gmst	CDS	188846483	188846673	200.525513	-	2	ID=g14288.t5.CDS4;Parent=g14288.t5
HiC_scaffold_4	gmst	exon	188846483	188846673	200.525513	-	2	ID=g14288.t5.exon4;Parent=g14288.t5
HiC_scaffold_4	gmst	CDS	188846483	188846673	201.394672	-	2	ID=g14288.t2.CDS4;Parent=g14288.t2
HiC_scaffold_4	gmst	exon	188846483	188846673	201.394672	-	2	ID=g14288.t2.exon4;Parent=g14288.t2
HiC_scaffold_4	gmst	CDS	188846483	188846673	202.453299	-	2	ID=g14288.t6.CDS4;Parent=g14288.t6
HiC_scaffold_4	gmst	exon	188846483	188846673	202.453299	-	2	ID=g14288.t6.exon4;Parent=g14288.t6
HiC_scaffold_4	gmst	CDS	188846483	188846673	205.685201	-	2	ID=g14288.t7.CDS4;Parent=g14288.t7
HiC_scaffold_4	gmst	exon	188846483	188846673	205.685201	-	2	ID=g14288.t7.exon4;Parent=g14288.t7
HiC_scaffold_4	AUGUSTUS	intron	188846674	188846752	1.0	-	.	ID=g14288.t1.intron4;Parent=g14288.t1
HiC_scaffold_4	AUGUSTUS	intron	188846674	188846752	1.0	-	.	ID=g14288.t3.intron4;Parent=g14288.t3
HiC_scaffold_4	AUGUSTUS	intron	188846674	188846752	1.0	-	.	ID=g14288.t4.intron4;Parent=g14288.t4
HiC_scaffold_4	gmst	intron	188846674	188846752	200.525513	-	0	ID=g14288.t5.intron4;Parent=g14288.t5
HiC_scaffold_4	gmst	intron	188846674	188846752	201.394672	-	0	ID=g14288.t2.intron4;Parent=g14288.t2
HiC_scaffold_4	gmst	intron	188846674	188846752	202.453299	-	0	ID=g14288.t6.intron4;Parent=g14288.t6
HiC_scaffold_4	gmst	intron	188846674	188846752	205.685201	-	0	ID=g14288.t7.intron4;Parent=g14288.t7
HiC_scaffold_4	AUGUSTUS	exon	188846753	188846966	.	-	.	ID=g14288.t1.exon5;Parent=g14288.t1
HiC_scaffold_4	AUGUSTUS	exon	188846753	188846966	.	-	.	ID=g14288.t3.exon5;Parent=g14288.t3
HiC_scaffold_4	AUGUSTUS	exon	188846753	188846966	.	-	.	ID=g14288.t4.exon5;Parent=g14288.t4
HiC_scaffold_4	AUGUSTUS	CDS	188846753	188846966	1.0	-	0	ID=g14288.t1.CDS5;Parent=g14288.t1
HiC_scaffold_4	AUGUSTUS	CDS	188846753	188846966	1.0	-	0	ID=g14288.t3.CDS5;Parent=g14288.t3
HiC_scaffold_4	AUGUSTUS	CDS	188846753	188846966	1.0	-	0	ID=g14288.t4.CDS5;Parent=g14288.t4
HiC_scaffold_4	gmst	CDS	188846753	188846966	200.525513	-	0	ID=g14288.t5.CDS5;Parent=g14288.t5
HiC_scaffold_4	gmst	exon	188846753	188846966	200.525513	-	0	ID=g14288.t5.exon5;Parent=g14288.t5
HiC_scaffold_4	gmst	CDS	188846753	188846966	201.394672	-	0	ID=g14288.t2.CDS5;Parent=g14288.t2
HiC_scaffold_4	gmst	exon	188846753	188846966	201.394672	-	0	ID=g14288.t2.exon5;Parent=g14288.t2
HiC_scaffold_4	gmst	CDS	188846753	188846966	202.453299	-	0	ID=g14288.t6.CDS5;Parent=g14288.t6
HiC_scaffold_4	gmst	exon	188846753	188846966	202.453299	-	0	ID=g14288.t6.exon5;Parent=g14288.t6
HiC_scaffold_4	gmst	CDS	188846753	188846966	205.685201	-	0	ID=g14288.t7.CDS5;Parent=g14288.t7
HiC_scaffold_4	gmst	exon	188846753	188846966	205.685201	-	0	ID=g14288.t7.exon5;Parent=g14288.t7
HiC_scaffold_4	AUGUSTUS	intron	188846967	188847106	1.0	-	.	ID=g14288.t1.intron5;Parent=g14288.t1
HiC_scaffold_4	AUGUSTUS	intron	188846967	188847106	1.0	-	.	ID=g14288.t3.intron5;Parent=g14288.t3
HiC_scaffold_4	AUGUSTUS	intron	188846967	188847106	1.0	-	.	ID=g14288.t4.intron5;Parent=g14288.t4
HiC_scaffold_4	gmst	intron	188846967	188847106	200.525513	-	0	ID=g14288.t5.intron5;Parent=g14288.t5
HiC_scaffold_4	gmst	intron	188846967	188847106	201.394672	-	0	ID=g14288.t2.intron5;Parent=g14288.t2
HiC_scaffold_4	gmst	intron	188846967	188847106	202.453299	-	0	ID=g14288.t6.intron5;Parent=g14288.t6
HiC_scaffold_4	gmst	intron	188846967	188847106	205.685201	-	0	ID=g14288.t7.intron5;Parent=g14288.t7
HiC_scaffold_4	AUGUSTUS	exon	188847107	188847199	.	-	.	ID=g14288.t1.exon6;Parent=g14288.t1
HiC_scaffold_4	AUGUSTUS	exon	188847107	188847199	.	-	.	ID=g14288.t3.exon6;Parent=g14288.t3
HiC_scaffold_4	AUGUSTUS	exon	188847107	188847199	.	-	.	ID=g14288.t4.exon6;Parent=g14288.t4
HiC_scaffold_4	AUGUSTUS	CDS	188847107	188847199	1.0	-	0	ID=g14288.t1.CDS6;Parent=g14288.t1
HiC_scaffold_4	AUGUSTUS	CDS	188847107	188847199	1.0	-	0	ID=g14288.t3.CDS6;Parent=g14288.t3
HiC_scaffold_4	AUGUSTUS	CDS	188847107	188847199	1.0	-	0	ID=g14288.t4.CDS6;Parent=g14288.t4
HiC_scaffold_4	gmst	CDS	188847107	188847199	200.525513	-	0	ID=g14288.t5.CDS6;Parent=g14288.t5
HiC_scaffold_4	gmst	exon	188847107	188847199	200.525513	-	0	ID=g14288.t5.exon6;Parent=g14288.t5
HiC_scaffold_4	gmst	CDS	188847107	188847199	201.394672	-	0	ID=g14288.t2.CDS6;Parent=g14288.t2
HiC_scaffold_4	gmst	exon	188847107	188847199	201.394672	-	0	ID=g14288.t2.exon6;Parent=g14288.t2
HiC_scaffold_4	gmst	CDS	188847107	188847199	202.453299	-	0	ID=g14288.t6.CDS6;Parent=g14288.t6
HiC_scaffold_4	gmst	exon	188847107	188847199	202.453299	-	0	ID=g14288.t6.exon6;Parent=g14288.t6
HiC_scaffold_4	gmst	CDS	188847107	188847199	205.685201	-	0	ID=g14288.t7.CDS6;Parent=g14288.t7
HiC_scaffold_4	gmst	exon	188847107	188847199	205.685201	-	0	ID=g14288.t7.exon6;Parent=g14288.t7
HiC_scaffold_4	AUGUSTUS	intron	188847200	188847281	1.0	-	.	ID=g14288.t1.intron6;Parent=g14288.t1
HiC_scaffold_4	AUGUSTUS	intron	188847200	188847281	1.0	-	.	ID=g14288.t3.intron6;Parent=g14288.t3
HiC_scaffold_4	AUGUSTUS	intron	188847200	188847281	1.0	-	.	ID=g14288.t4.intron6;Parent=g14288.t4
HiC_scaffold_4	gmst	intron	188847200	188847281	200.525513	-	0	ID=g14288.t5.intron6;Parent=g14288.t5
HiC_scaffold_4	gmst	intron	188847200	188847281	201.394672	-	0	ID=g14288.t2.intron6;Parent=g14288.t2
HiC_scaffold_4	gmst	intron	188847200	188847281	202.453299	-	0	ID=g14288.t6.intron6;Parent=g14288.t6
HiC_scaffold_4	gmst	intron	188847200	188847281	205.685201	-	0	ID=g14288.t7.intron6;Parent=g14288.t7
HiC_scaffold_4	AUGUSTUS	exon	188847282	188847443	.	-	.	ID=g14288.t1.exon7;Parent=g14288.t1
HiC_scaffold_4	AUGUSTUS	exon	188847282	188847443	.	-	.	ID=g14288.t3.exon7;Parent=g14288.t3
HiC_scaffold_4	AUGUSTUS	exon	188847282	188847443	.	-	.	ID=g14288.t4.exon7;Parent=g14288.t4
HiC_scaffold_4	AUGUSTUS	CDS	188847282	188847443	1.0	-	0	ID=g14288.t1.CDS7;Parent=g14288.t1
HiC_scaffold_4	AUGUSTUS	CDS	188847282	188847443	1.0	-	0	ID=g14288.t3.CDS7;Parent=g14288.t3
HiC_scaffold_4	AUGUSTUS	CDS	188847282	188847443	1.0	-	0	ID=g14288.t4.CDS7;Parent=g14288.t4
HiC_scaffold_4	gmst	CDS	188847282	188847443	200.525513	-	0	ID=g14288.t5.CDS7;Parent=g14288.t5
HiC_scaffold_4	gmst	exon	188847282	188847443	200.525513	-	0	ID=g14288.t5.exon7;Parent=g14288.t5
HiC_scaffold_4	gmst	CDS	188847282	188847443	201.394672	-	0	ID=g14288.t2.CDS7;Parent=g14288.t2
HiC_scaffold_4	gmst	exon	188847282	188847443	201.394672	-	0	ID=g14288.t2.exon7;Parent=g14288.t2
HiC_scaffold_4	gmst	CDS	188847282	188847443	202.453299	-	0	ID=g14288.t6.CDS7;Parent=g14288.t6
HiC_scaffold_4	gmst	exon	188847282	188847443	202.453299	-	0	ID=g14288.t6.exon7;Parent=g14288.t6
HiC_scaffold_4	gmst	CDS	188847282	188847443	205.685201	-	0	ID=g14288.t7.CDS7;Parent=g14288.t7
HiC_scaffold_4	gmst	exon	188847282	188847443	205.685201	-	0	ID=g14288.t7.exon7;Parent=g14288.t7
HiC_scaffold_4	AUGUSTUS	intron	188847444	188849619	1.0	-	.	ID=g14288.t1.intron7;Parent=g14288.t1
HiC_scaffold_4	AUGUSTUS	intron	188847444	188849619	1.0	-	.	ID=g14288.t3.intron7;Parent=g14288.t3
HiC_scaffold_4	gmst	intron	188847444	188849619	200.525513	-	0	ID=g14288.t5.intron7;Parent=g14288.t5
HiC_scaffold_4	AUGUSTUS	intron	188847444	188850603	1.0	-	.	ID=g14288.t4.intron7;Parent=g14288.t4
HiC_scaffold_4	gmst	intron	188847444	188850603	201.394672	-	0	ID=g14288.t2.intron7;Parent=g14288.t2
HiC_scaffold_4	gmst	intron	188847444	188850603	202.453299	-	0	ID=g14288.t6.intron7;Parent=g14288.t6
HiC_scaffold_4	gmst	intron	188847444	188850603	205.685201	-	0	ID=g14288.t7.intron7;Parent=g14288.t7
HiC_scaffold_4	AUGUSTUS	exon	188849620	188849670	.	-	.	ID=g14288.t1.exon8;Parent=g14288.t1
HiC_scaffold_4	AUGUSTUS	exon	188849620	188849670	.	-	.	ID=g14288.t3.exon8;Parent=g14288.t3
HiC_scaffold_4	AUGUSTUS	CDS	188849620	188849670	1.0	-	0	ID=g14288.t1.CDS8;Parent=g14288.t1
HiC_scaffold_4	AUGUSTUS	CDS	188849620	188849670	1.0	-	0	ID=g14288.t3.CDS8;Parent=g14288.t3
HiC_scaffold_4	gmst	CDS	188849620	188849670	200.525513	-	0	ID=g14288.t5.CDS8;Parent=g14288.t5
HiC_scaffold_4	gmst	exon	188849620	188849670	200.525513	-	0	ID=g14288.t5.exon8;Parent=g14288.t5
HiC_scaffold_4	AUGUSTUS	intron	188849671	188850603	1.0	-	.	ID=g14288.t1.intron8;Parent=g14288.t1
HiC_scaffold_4	AUGUSTUS	intron	188849671	188850603	1.0	-	.	ID=g14288.t3.intron8;Parent=g14288.t3
HiC_scaffold_4	gmst	intron	188849671	188850603	200.525513	-	0	ID=g14288.t5.intron8;Parent=g14288.t5
HiC_scaffold_4	AUGUSTUS	exon	188850604	188850693	.	-	.	ID=g14288.t1.exon9;Parent=g14288.t1
HiC_scaffold_4	AUGUSTUS	exon	188850604	188850693	.	-	.	ID=g14288.t3.exon9;Parent=g14288.t3
HiC_scaffold_4	AUGUSTUS	exon	188850604	188850693	.	-	.	ID=g14288.t4.exon8;Parent=g14288.t4
HiC_scaffold_4	AUGUSTUS	CDS	188850604	188850693	1.0	-	0	ID=g14288.t1.CDS9;Parent=g14288.t1
HiC_scaffold_4	AUGUSTUS	CDS	188850604	188850693	1.0	-	0	ID=g14288.t3.CDS9;Parent=g14288.t3
HiC_scaffold_4	AUGUSTUS	CDS	188850604	188850693	1.0	-	0	ID=g14288.t4.CDS8;Parent=g14288.t4
HiC_scaffold_4	gmst	CDS	188850604	188850693	200.525513	-	0	ID=g14288.t5.CDS9;Parent=g14288.t5
HiC_scaffold_4	gmst	exon	188850604	188850693	200.525513	-	0	ID=g14288.t5.exon9;Parent=g14288.t5
HiC_scaffold_4	gmst	CDS	188850604	188850693	201.394672	-	0	ID=g14288.t2.CDS8;Parent=g14288.t2
HiC_scaffold_4	gmst	exon	188850604	188850693	201.394672	-	0	ID=g14288.t2.exon8;Parent=g14288.t2
HiC_scaffold_4	gmst	CDS	188850604	188850693	202.453299	-	0	ID=g14288.t6.CDS8;Parent=g14288.t6
HiC_scaffold_4	gmst	exon	188850604	188850693	202.453299	-	0	ID=g14288.t6.exon8;Parent=g14288.t6
HiC_scaffold_4	gmst	CDS	188850604	188850693	205.685201	-	0	ID=g14288.t7.CDS8;Parent=g14288.t7
HiC_scaffold_4	gmst	exon	188850604	188850693	205.685201	-	0	ID=g14288.t7.exon8;Parent=g14288.t7
HiC_scaffold_4	AUGUSTUS	intron	188850694	188850805	1.0	-	.	ID=g14288.t1.intron9;Parent=g14288.t1
HiC_scaffold_4	AUGUSTUS	intron	188850694	188850805	1.0	-	.	ID=g14288.t3.intron9;Parent=g14288.t3
HiC_scaffold_4	AUGUSTUS	intron	188850694	188850805	1.0	-	.	ID=g14288.t4.intron8;Parent=g14288.t4
HiC_scaffold_4	gmst	intron	188850694	188850805	200.525513	-	0	ID=g14288.t5.intron9;Parent=g14288.t5
HiC_scaffold_4	gmst	intron	188850694	188850805	201.394672	-	0	ID=g14288.t2.intron8;Parent=g14288.t2
HiC_scaffold_4	gmst	intron	188850694	188850805	202.453299	-	0	ID=g14288.t6.intron8;Parent=g14288.t6
HiC_scaffold_4	gmst	intron	188850694	188850805	205.685201	-	0	ID=g14288.t7.intron8;Parent=g14288.t7
HiC_scaffold_4	gmst	CDS	188850806	188850883	201.394672	-	0	ID=g14288.t2.CDS9;Parent=g14288.t2
HiC_scaffold_4	gmst	exon	188850806	188850883	201.394672	-	0	ID=g14288.t2.exon9;Parent=g14288.t2
HiC_scaffold_4	AUGUSTUS	exon	188850806	188850901	.	-	.	ID=g14288.t1.exon10;Parent=g14288.t1
HiC_scaffold_4	AUGUSTUS	exon	188850806	188850901	.	-	.	ID=g14288.t3.exon10;Parent=g14288.t3
HiC_scaffold_4	AUGUSTUS	exon	188850806	188850901	.	-	.	ID=g14288.t4.exon9;Parent=g14288.t4
HiC_scaffold_4	AUGUSTUS	CDS	188850806	188850901	1.0	-	0	ID=g14288.t1.CDS10;Parent=g14288.t1
HiC_scaffold_4	AUGUSTUS	CDS	188850806	188850901	1.0	-	0	ID=g14288.t3.CDS10;Parent=g14288.t3
HiC_scaffold_4	AUGUSTUS	CDS	188850806	188850901	1.0	-	0	ID=g14288.t4.CDS9;Parent=g14288.t4
HiC_scaffold_4	gmst	CDS	188850806	188850901	200.525513	-	0	ID=g14288.t5.CDS10;Parent=g14288.t5
HiC_scaffold_4	gmst	exon	188850806	188850901	200.525513	-	0	ID=g14288.t5.exon10;Parent=g14288.t5
HiC_scaffold_4	gmst	CDS	188850806	188850901	202.453299	-	0	ID=g14288.t6.CDS9;Parent=g14288.t6
HiC_scaffold_4	gmst	exon	188850806	188850901	202.453299	-	0	ID=g14288.t6.exon9;Parent=g14288.t6
HiC_scaffold_4	gmst	CDS	188850806	188850901	205.685201	-	0	ID=g14288.t7.CDS9;Parent=g14288.t7
HiC_scaffold_4	gmst	exon	188850806	188850901	205.685201	-	0	ID=g14288.t7.exon9;Parent=g14288.t7
HiC_scaffold_4	gmst	start_codon	188850881	188850883	201.394672	-	0	ID=g14288.t2.start1;Parent=g14288.t2
HiC_scaffold_4	AUGUSTUS	intron	188850902	188853195	1.0	-	.	ID=g14288.t1.intron10;Parent=g14288.t1
HiC_scaffold_4	AUGUSTUS	intron	188850902	188853195	1.0	-	.	ID=g14288.t3.intron10;Parent=g14288.t3
HiC_scaffold_4	AUGUSTUS	intron	188850902	188853195	1.0	-	.	ID=g14288.t4.intron9;Parent=g14288.t4
HiC_scaffold_4	gmst	intron	188850902	188853195	205.685201	-	0	ID=g14288.t7.intron9;Parent=g14288.t7
HiC_scaffold_4	gmst	intron	188850902	188857666	200.525513	-	0	ID=g14288.t5.intron10;Parent=g14288.t5
HiC_scaffold_4	gmst	intron	188850902	188857666	202.453299	-	0	ID=g14288.t6.intron9;Parent=g14288.t6
HiC_scaffold_4	AUGUSTUS	exon	188853196	188853276	.	-	.	ID=g14288.t1.exon11;Parent=g14288.t1
HiC_scaffold_4	AUGUSTUS	CDS	188853196	188853276	0.79	-	0	ID=g14288.t1.CDS11;Parent=g14288.t1
HiC_scaffold_4	gmst	CDS	188853196	188853276	205.685201	-	0	ID=g14288.t7.CDS10;Parent=g14288.t7
HiC_scaffold_4	gmst	exon	188853196	188853276	205.685201	-	0	ID=g14288.t7.exon10;Parent=g14288.t7
HiC_scaffold_4	AUGUSTUS	exon	188853196	188853279	.	-	.	ID=g14288.t3.exon11;Parent=g14288.t3
HiC_scaffold_4	AUGUSTUS	exon	188853196	188853279	.	-	.	ID=g14288.t4.exon10;Parent=g14288.t4
HiC_scaffold_4	AUGUSTUS	CDS	188853196	188853279	1.0	-	0	ID=g14288.t3.CDS11;Parent=g14288.t3
HiC_scaffold_4	AUGUSTUS	CDS	188853196	188853279	1.0	-	0	ID=g14288.t4.CDS10;Parent=g14288.t4
HiC_scaffold_4	AUGUSTUS	intron	188853277	188857666	0.67	-	.	ID=g14288.t1.intron11;Parent=g14288.t1
HiC_scaffold_4	gmst	intron	188853277	188857666	205.685201	-	0	ID=g14288.t7.intron10;Parent=g14288.t7
HiC_scaffold_4	AUGUSTUS	intron	188853280	188857666	1.0	-	.	ID=g14288.t3.intron11;Parent=g14288.t3
HiC_scaffold_4	AUGUSTUS	intron	188853280	188857666	1.0	-	.	ID=g14288.t4.intron10;Parent=g14288.t4
HiC_scaffold_4	AUGUSTUS	exon	188857667	188857690	.	-	.	ID=g14288.t1.exon12;Parent=g14288.t1
HiC_scaffold_4	AUGUSTUS	exon	188857667	188857690	.	-	.	ID=g14288.t3.exon12;Parent=g14288.t3
HiC_scaffold_4	AUGUSTUS	exon	188857667	188857690	.	-	.	ID=g14288.t4.exon11;Parent=g14288.t4
HiC_scaffold_4	AUGUSTUS	CDS	188857667	188857690	0.67	-	0	ID=g14288.t1.CDS12;Parent=g14288.t1
HiC_scaffold_4	AUGUSTUS	CDS	188857667	188857690	1.0	-	0	ID=g14288.t3.CDS12;Parent=g14288.t3
HiC_scaffold_4	AUGUSTUS	CDS	188857667	188857690	1.0	-	0	ID=g14288.t4.CDS11;Parent=g14288.t4
HiC_scaffold_4	gmst	CDS	188857667	188857690	200.525513	-	0	ID=g14288.t5.CDS11;Parent=g14288.t5
HiC_scaffold_4	gmst	exon	188857667	188857690	200.525513	-	0	ID=g14288.t5.exon11;Parent=g14288.t5
HiC_scaffold_4	gmst	CDS	188857667	188857690	202.453299	-	0	ID=g14288.t6.CDS10;Parent=g14288.t6
HiC_scaffold_4	gmst	exon	188857667	188857690	202.453299	-	0	ID=g14288.t6.exon10;Parent=g14288.t6
HiC_scaffold_4	gmst	CDS	188857667	188857690	205.685201	-	0	ID=g14288.t7.CDS11;Parent=g14288.t7
HiC_scaffold_4	gmst	exon	188857667	188857690	205.685201	-	0	ID=g14288.t7.exon11;Parent=g14288.t7
HiC_scaffold_4	AUGUSTUS	start_codon	188857688	188857690	.	-	0	ID=g14288.t1.start1;Parent=g14288.t1
HiC_scaffold_4	AUGUSTUS	start_codon	188857688	188857690	.	-	0	ID=g14288.t3.start1;Parent=g14288.t3
HiC_scaffold_4	AUGUSTUS	start_codon	188857688	188857690	.	-	0	ID=g14288.t4.start1;Parent=g14288.t4
HiC_scaffold_4	gmst	start_codon	188857688	188857690	200.525513	-	0	ID=g14288.t5.start1;Parent=g14288.t5
HiC_scaffold_4	gmst	start_codon	188857688	188857690	202.453299	-	0	ID=g14288.t6.start1;Parent=g14288.t6
HiC_scaffold_4	gmst	start_codon	188857688	188857690	205.685201	-	0	ID=g14288.t7.start1;Parent=g14288.t7
HiC_scaffold_4	AUGUSTUS	stop_codon	188863435	188863437	.	-	0	ID=g14289.t1.stop1;Parent=g14289.t1
HiC_scaffold_4	gmst	stop_codon	188863435	188863437	185.212685	-	0	ID=g14289.t2.stop1;Parent=g14289.t2
HiC_scaffold_4	gmst	stop_codon	188863435	188863437	196.692655	-	0	ID=g14289.t3.stop1;Parent=g14289.t3
HiC_scaffold_4	AUGUSTUS	exon	188863435	188863503	.	-	.	ID=g14289.t1.exon1;Parent=g14289.t1
HiC_scaffold_4	AUGUSTUS	CDS	188863435	188863503	1.0	-	0	ID=g14289.t1.CDS1;Parent=g14289.t1
HiC_scaffold_4	gmst	CDS	188863435	188863503	185.212685	-	0	ID=g14289.t2.CDS1;Parent=g14289.t2
HiC_scaffold_4	gmst	exon	188863435	188863503	185.212685	-	0	ID=g14289.t2.exon1;Parent=g14289.t2
HiC_scaffold_4	gmst	CDS	188863435	188863503	196.692655	-	0	ID=g14289.t3.CDS1;Parent=g14289.t3
HiC_scaffold_4	gmst	exon	188863435	188863503	196.692655	-	0	ID=g14289.t3.exon1;Parent=g14289.t3
HiC_scaffold_4	AUGUSTUS	gene	188863435	188868814	.	-	.	ID=g14289
HiC_scaffold_4	gmst	mRNA	188863435	188868814	.	-	.	ID=g14289.t2;Parent=g14289;em_target=9713.XP_006745470.1;em_score=995.6;em_evalue=1.1e-302;em_tcov=.;em_OGs=KOG1266@1|root,KOG1266@2759|Eukaryota,38FBB@33154|Opisthokonta,3BEW1@33208|Metazoa,3CZCK@33213|Bilateria,486KZ@7711|Chordata,496Z8@7742|Vertebrata,3J59X@40674|Mammalia,3ENEK@33554|Carnivora;em_COG_cat=T;em_desc=Nuclear receptor binding protein 2;em_max_annot_lvl=33208|Metazoa;em_Preferred_name=NRBP2;em_KEGG_ko=ko:K08875;em_BRITE=ko00000,ko01001;em_PFAMs=Pkinase,Pkinase_Tyr;em_GOs=GO:0003674,GO:0003824,GO:0004672,GO:0004674,GO:0005575,GO:0005622,GO:0005623,GO:0005737,GO:0005829,GO:0006464,GO:0006468,GO:0006793,GO:0006796,GO:0006807,GO:0006810,GO:0006888,GO:0007154,GO:0007165,GO:0007275,GO:0007399,GO:0008150,GO:0008152,GO:0009892,GO:0009894,GO:0009895,GO:0009987,GO:0010506,GO:0010507,GO:0010941,GO:0012505,GO:0016192,GO:0016241,GO:0016242,GO:0016301,GO:0016310,GO:0016740,GO:0016772,GO:0016773,GO:0019222,GO:0019538,GO:0022008,GO:0023052,GO:0030154,GO:0030182,GO:0031323,GO:0031324,GO:0031329,GO:0031330,GO:0032501,GO:0032502,GO:0035556,GO:0036211,GO:0042981,GO:0043066,GO:0043067,GO:0043069,GO:0043170,GO:0043412,GO:0043523,GO:0043524,GO:0044237,GO:0044238,GO:0044260,GO:0044267,GO:0044424,GO:0044444,GO:0044464,GO:0046907,GO:0048193,GO:0048519,GO:0048523,GO:0048699,GO:0048731,GO:0048856,GO:0048869,GO:0050789,GO:0050794,GO:0050896,GO:0051179,GO:0051234,GO:0051641,GO:0051649,GO:0051716,GO:0060548,GO:0065007,GO:0071704,GO:0140096,GO:1901214,GO:1901215,GO:1901564
HiC_scaffold_4	gmst	mRNA	188863435	188868814	.	-	.	ID=g14289.t3;Parent=g14289;em_target=9713.XP_006745470.1;em_score=1092.3;em_evalue=0.0;em_tcov=.;em_OGs=KOG1266@1|root,KOG1266@2759|Eukaryota,38FBB@33154|Opisthokonta,3BEW1@33208|Metazoa,3CZCK@33213|Bilateria,486KZ@7711|Chordata,496Z8@7742|Vertebrata,3J59X@40674|Mammalia,3ENEK@33554|Carnivora;em_COG_cat=T;em_desc=Nuclear receptor binding protein 2;em_max_annot_lvl=33208|Metazoa;em_Preferred_name=NRBP2;em_KEGG_ko=ko:K08875;em_BRITE=ko00000,ko01001;em_PFAMs=Pkinase,Pkinase_Tyr;em_GOs=GO:0003674,GO:0003824,GO:0004672,GO:0004674,GO:0005575,GO:0005622,GO:0005623,GO:0005737,GO:0005829,GO:0006464,GO:0006468,GO:0006793,GO:0006796,GO:0006807,GO:0006810,GO:0006888,GO:0007154,GO:0007165,GO:0007275,GO:0007399,GO:0008150,GO:0008152,GO:0009892,GO:0009894,GO:0009895,GO:0009987,GO:0010506,GO:0010507,GO:0010941,GO:0012505,GO:0016192,GO:0016241,GO:0016242,GO:0016301,GO:0016310,GO:0016740,GO:0016772,GO:0016773,GO:0019222,GO:0019538,GO:0022008,GO:0023052,GO:0030154,GO:0030182,GO:0031323,GO:0031324,GO:0031329,GO:0031330,GO:0032501,GO:0032502,GO:0035556,GO:0036211,GO:0042981,GO:0043066,GO:0043067,GO:0043069,GO:0043170,GO:0043412,GO:0043523,GO:0043524,GO:0044237,GO:0044238,GO:0044260,GO:0044267,GO:0044424,GO:0044444,GO:0044464,GO:0046907,GO:0048193,GO:0048519,GO:0048523,GO:0048699,GO:0048731,GO:0048856,GO:0048869,GO:0050789,GO:0050794,GO:0050896,GO:0051179,GO:0051234,GO:0051641,GO:0051649,GO:0051716,GO:0060548,GO:0065007,GO:0071704,GO:0140096,GO:1901214,GO:1901215,GO:1901564
HiC_scaffold_4	AUGUSTUS	mRNA	188863435	188868814	1.0	-	.	ID=g14289.t1;Parent=g14289;em_target=9713.XP_006745470.1;em_score=1125.6;em_evalue=0.0;em_tcov=.;em_OGs=KOG1266@1|root,KOG1266@2759|Eukaryota,38FBB@33154|Opisthokonta,3BEW1@33208|Metazoa,3CZCK@33213|Bilateria,486KZ@7711|Chordata,496Z8@7742|Vertebrata,3J59X@40674|Mammalia,3ENEK@33554|Carnivora;em_COG_cat=T;em_desc=Nuclear receptor binding protein 2;em_max_annot_lvl=33208|Metazoa;em_Preferred_name=NRBP2;em_KEGG_ko=ko:K08875;em_BRITE=ko00000,ko01001;em_PFAMs=Pkinase,Pkinase_Tyr;em_GOs=GO:0003674,GO:0003824,GO:0004672,GO:0004674,GO:0005575,GO:0005622,GO:0005623,GO:0005737,GO:0005829,GO:0006464,GO:0006468,GO:0006793,GO:0006796,GO:0006807,GO:0006810,GO:0006888,GO:0007154,GO:0007165,GO:0007275,GO:0007399,GO:0008150,GO:0008152,GO:0009892,GO:0009894,GO:0009895,GO:0009987,GO:0010506,GO:0010507,GO:0010941,GO:0012505,GO:0016192,GO:0016241,GO:0016242,GO:0016301,GO:0016310,GO:0016740,GO:0016772,GO:0016773,GO:0019222,GO:0019538,GO:0022008,GO:0023052,GO:0030154,GO:0030182,GO:0031323,GO:0031324,GO:0031329,GO:0031330,GO:0032501,GO:0032502,GO:0035556,GO:0036211,GO:0042981,GO:0043066,GO:0043067,GO:0043069,GO:0043170,GO:0043412,GO:0043523,GO:0043524,GO:0044237,GO:0044238,GO:0044260,GO:0044267,GO:0044424,GO:0044444,GO:0044464,GO:0046907,GO:0048193,GO:0048519,GO:0048523,GO:0048699,GO:0048731,GO:0048856,GO:0048869,GO:0050789,GO:0050794,GO:0050896,GO:0051179,GO:0051234,GO:0051641,GO:0051649,GO:0051716,GO:0060548,GO:0065007,GO:0071704,GO:0140096,GO:1901214,GO:1901215,GO:1901564
HiC_scaffold_4	AUGUSTUS	intron	188863504	188863588	1.0	-	.	ID=g14289.t1.intron1;Parent=g14289.t1
HiC_scaffold_4	gmst	intron	188863504	188863588	185.212685	-	0	ID=g14289.t2.intron1;Parent=g14289.t2
HiC_scaffold_4	gmst	intron	188863504	188863588	196.692655	-	0	ID=g14289.t3.intron1;Parent=g14289.t3
HiC_scaffold_4	AUGUSTUS	exon	188863589	188863644	.	-	.	ID=g14289.t1.exon2;Parent=g14289.t1
HiC_scaffold_4	AUGUSTUS	CDS	188863589	188863644	1.0	-	2	ID=g14289.t1.CDS2;Parent=g14289.t1
HiC_scaffold_4	gmst	CDS	188863589	188863644	185.212685	-	2	ID=g14289.t2.CDS2;Parent=g14289.t2
HiC_scaffold_4	gmst	exon	188863589	188863644	185.212685	-	2	ID=g14289.t2.exon2;Parent=g14289.t2
HiC_scaffold_4	gmst	CDS	188863589	188863644	196.692655	-	2	ID=g14289.t3.CDS2;Parent=g14289.t3
HiC_scaffold_4	gmst	exon	188863589	188863644	196.692655	-	2	ID=g14289.t3.exon2;Parent=g14289.t3
HiC_scaffold_4	AUGUSTUS	intron	188863645	188863741	1.0	-	.	ID=g14289.t1.intron2;Parent=g14289.t1
HiC_scaffold_4	gmst	intron	188863645	188863741	185.212685	-	0	ID=g14289.t2.intron2;Parent=g14289.t2
HiC_scaffold_4	gmst	intron	188863645	188863741	196.692655	-	0	ID=g14289.t3.intron2;Parent=g14289.t3
HiC_scaffold_4	AUGUSTUS	exon	188863742	188863805	.	-	.	ID=g14289.t1.exon3;Parent=g14289.t1
HiC_scaffold_4	AUGUSTUS	CDS	188863742	188863805	1.0	-	0	ID=g14289.t1.CDS3;Parent=g14289.t1
HiC_scaffold_4	gmst	CDS	188863742	188863805	185.212685	-	0	ID=g14289.t2.CDS3;Parent=g14289.t2
HiC_scaffold_4	gmst	exon	188863742	188863805	185.212685	-	0	ID=g14289.t2.exon3;Parent=g14289.t2
HiC_scaffold_4	gmst	CDS	188863742	188863805	196.692655	-	0	ID=g14289.t3.CDS3;Parent=g14289.t3
HiC_scaffold_4	gmst	exon	188863742	188863805	196.692655	-	0	ID=g14289.t3.exon3;Parent=g14289.t3
HiC_scaffold_4	AUGUSTUS	intron	188863806	188863909	1.0	-	.	ID=g14289.t1.intron3;Parent=g14289.t1
HiC_scaffold_4	gmst	intron	188863806	188863909	185.212685	-	0	ID=g14289.t2.intron3;Parent=g14289.t2
HiC_scaffold_4	gmst	intron	188863806	188863909	196.692655	-	0	ID=g14289.t3.intron3;Parent=g14289.t3
HiC_scaffold_4	AUGUSTUS	exon	188863910	188863963	.	-	.	ID=g14289.t1.exon4;Parent=g14289.t1
HiC_scaffold_4	AUGUSTUS	CDS	188863910	188863963	1.0	-	0	ID=g14289.t1.CDS4;Parent=g14289.t1
HiC_scaffold_4	gmst	CDS	188863910	188863963	185.212685	-	0	ID=g14289.t2.CDS4;Parent=g14289.t2
HiC_scaffold_4	gmst	exon	188863910	188863963	185.212685	-	0	ID=g14289.t2.exon4;Parent=g14289.t2
HiC_scaffold_4	gmst	CDS	188863910	188863963	196.692655	-	0	ID=g14289.t3.CDS4;Parent=g14289.t3
HiC_scaffold_4	gmst	exon	188863910	188863963	196.692655	-	0	ID=g14289.t3.exon4;Parent=g14289.t3
HiC_scaffold_4	AUGUSTUS	intron	188863964	188864938	1.0	-	.	ID=g14289.t1.intron4;Parent=g14289.t1
HiC_scaffold_4	gmst	intron	188863964	188864938	185.212685	-	0	ID=g14289.t2.intron4;Parent=g14289.t2
HiC_scaffold_4	gmst	intron	188863964	188864938	196.692655	-	0	ID=g14289.t3.intron4;Parent=g14289.t3
HiC_scaffold_4	AUGUSTUS	exon	188864939	188865074	.	-	.	ID=g14289.t1.exon5;Parent=g14289.t1
HiC_scaffold_4	AUGUSTUS	CDS	188864939	188865074	1.0	-	1	ID=g14289.t1.CDS5;Parent=g14289.t1
HiC_scaffold_4	gmst	CDS	188864939	188865074	185.212685	-	1	ID=g14289.t2.CDS5;Parent=g14289.t2
HiC_scaffold_4	gmst	exon	188864939	188865074	185.212685	-	1	ID=g14289.t2.exon5;Parent=g14289.t2
HiC_scaffold_4	gmst	CDS	188864939	188865074	196.692655	-	1	ID=g14289.t3.CDS5;Parent=g14289.t3
HiC_scaffold_4	gmst	exon	188864939	188865074	196.692655	-	1	ID=g14289.t3.exon5;Parent=g14289.t3
HiC_scaffold_4	AUGUSTUS	intron	188865075	188865148	1.0	-	.	ID=g14289.t1.intron5;Parent=g14289.t1
HiC_scaffold_4	gmst	intron	188865075	188865148	185.212685	-	0	ID=g14289.t2.intron5;Parent=g14289.t2
HiC_scaffold_4	gmst	intron	188865075	188865148	196.692655	-	0	ID=g14289.t3.intron5;Parent=g14289.t3
HiC_scaffold_4	AUGUSTUS	exon	188865149	188865199	.	-	.	ID=g14289.t1.exon6;Parent=g14289.t1
HiC_scaffold_4	AUGUSTUS	CDS	188865149	188865199	1.0	-	1	ID=g14289.t1.CDS6;Parent=g14289.t1
HiC_scaffold_4	gmst	CDS	188865149	188865199	185.212685	-	1	ID=g14289.t2.CDS6;Parent=g14289.t2
HiC_scaffold_4	gmst	exon	188865149	188865199	185.212685	-	1	ID=g14289.t2.exon6;Parent=g14289.t2
HiC_scaffold_4	gmst	CDS	188865149	188865199	196.692655	-	1	ID=g14289.t3.CDS6;Parent=g14289.t3
HiC_scaffold_4	gmst	exon	188865149	188865199	196.692655	-	1	ID=g14289.t3.exon6;Parent=g14289.t3
HiC_scaffold_4	AUGUSTUS	intron	188865200	188865307	1.0	-	.	ID=g14289.t1.intron6;Parent=g14289.t1
HiC_scaffold_4	gmst	intron	188865200	188865307	185.212685	-	0	ID=g14289.t2.intron6;Parent=g14289.t2
HiC_scaffold_4	gmst	intron	188865200	188865307	196.692655	-	0	ID=g14289.t3.intron6;Parent=g14289.t3
HiC_scaffold_4	AUGUSTUS	exon	188865308	188865410	.	-	.	ID=g14289.t1.exon7;Parent=g14289.t1
HiC_scaffold_4	AUGUSTUS	CDS	188865308	188865410	1.0	-	2	ID=g14289.t1.CDS7;Parent=g14289.t1
HiC_scaffold_4	gmst	CDS	188865308	188865410	185.212685	-	2	ID=g14289.t2.CDS7;Parent=g14289.t2
HiC_scaffold_4	gmst	exon	188865308	188865410	185.212685	-	2	ID=g14289.t2.exon7;Parent=g14289.t2
HiC_scaffold_4	gmst	CDS	188865308	188865410	196.692655	-	2	ID=g14289.t3.CDS7;Parent=g14289.t3
HiC_scaffold_4	gmst	exon	188865308	188865410	196.692655	-	2	ID=g14289.t3.exon7;Parent=g14289.t3
HiC_scaffold_4	AUGUSTUS	intron	188865411	188865500	1.0	-	.	ID=g14289.t1.intron7;Parent=g14289.t1
HiC_scaffold_4	gmst	intron	188865411	188865500	185.212685	-	0	ID=g14289.t2.intron7;Parent=g14289.t2
HiC_scaffold_4	gmst	intron	188865411	188865500	196.692655	-	0	ID=g14289.t3.intron7;Parent=g14289.t3
HiC_scaffold_4	AUGUSTUS	exon	188865501	188865633	.	-	.	ID=g14289.t1.exon8;Parent=g14289.t1
HiC_scaffold_4	AUGUSTUS	CDS	188865501	188865633	1.0	-	0	ID=g14289.t1.CDS8;Parent=g14289.t1
HiC_scaffold_4	gmst	CDS	188865501	188865633	185.212685	-	0	ID=g14289.t2.CDS8;Parent=g14289.t2
HiC_scaffold_4	gmst	exon	188865501	188865633	185.212685	-	0	ID=g14289.t2.exon8;Parent=g14289.t2
HiC_scaffold_4	gmst	CDS	188865501	188865633	196.692655	-	0	ID=g14289.t3.CDS8;Parent=g14289.t3
HiC_scaffold_4	gmst	exon	188865501	188865633	196.692655	-	0	ID=g14289.t3.exon8;Parent=g14289.t3
HiC_scaffold_4	AUGUSTUS	intron	188865634	188866682	1.0	-	.	ID=g14289.t1.intron8;Parent=g14289.t1
HiC_scaffold_4	gmst	intron	188865634	188866682	185.212685	-	0	ID=g14289.t2.intron8;Parent=g14289.t2
HiC_scaffold_4	gmst	intron	188865634	188866682	196.692655	-	0	ID=g14289.t3.intron8;Parent=g14289.t3
HiC_scaffold_4	AUGUSTUS	exon	188866683	188866778	.	-	.	ID=g14289.t1.exon9;Parent=g14289.t1
HiC_scaffold_4	AUGUSTUS	CDS	188866683	188866778	1.0	-	0	ID=g14289.t1.CDS9;Parent=g14289.t1
HiC_scaffold_4	gmst	CDS	188866683	188866778	185.212685	-	0	ID=g14289.t2.CDS9;Parent=g14289.t2
HiC_scaffold_4	gmst	exon	188866683	188866778	185.212685	-	0	ID=g14289.t2.exon9;Parent=g14289.t2
HiC_scaffold_4	gmst	CDS	188866683	188866778	196.692655	-	0	ID=g14289.t3.CDS9;Parent=g14289.t3
HiC_scaffold_4	gmst	exon	188866683	188866778	196.692655	-	0	ID=g14289.t3.exon9;Parent=g14289.t3
HiC_scaffold_4	AUGUSTUS	intron	188866779	188866860	1.0	-	.	ID=g14289.t1.intron9;Parent=g14289.t1
HiC_scaffold_4	gmst	intron	188866779	188866860	185.212685	-	0	ID=g14289.t2.intron9;Parent=g14289.t2
HiC_scaffold_4	gmst	intron	188866779	188866860	196.692655	-	0	ID=g14289.t3.intron9;Parent=g14289.t3
HiC_scaffold_4	AUGUSTUS	exon	188866861	188866916	.	-	.	ID=g14289.t1.exon10;Parent=g14289.t1
HiC_scaffold_4	AUGUSTUS	CDS	188866861	188866916	1.0	-	2	ID=g14289.t1.CDS10;Parent=g14289.t1
HiC_scaffold_4	gmst	CDS	188866861	188866916	185.212685	-	2	ID=g14289.t2.CDS10;Parent=g14289.t2
HiC_scaffold_4	gmst	exon	188866861	188866916	185.212685	-	2	ID=g14289.t2.exon10;Parent=g14289.t2
HiC_scaffold_4	gmst	CDS	188866861	188866916	196.692655	-	2	ID=g14289.t3.CDS10;Parent=g14289.t3
HiC_scaffold_4	gmst	exon	188866861	188866916	196.692655	-	2	ID=g14289.t3.exon10;Parent=g14289.t3
HiC_scaffold_4	AUGUSTUS	intron	188866917	188866988	1.0	-	.	ID=g14289.t1.intron10;Parent=g14289.t1
HiC_scaffold_4	gmst	intron	188866917	188866988	185.212685	-	0	ID=g14289.t2.intron10;Parent=g14289.t2
HiC_scaffold_4	gmst	intron	188866917	188866988	196.692655	-	0	ID=g14289.t3.intron10;Parent=g14289.t3
HiC_scaffold_4	AUGUSTUS	exon	188866989	188867072	.	-	.	ID=g14289.t1.exon11;Parent=g14289.t1
HiC_scaffold_4	AUGUSTUS	CDS	188866989	188867072	1.0	-	2	ID=g14289.t1.CDS11;Parent=g14289.t1
HiC_scaffold_4	gmst	CDS	188866989	188867072	185.212685	-	2	ID=g14289.t2.CDS11;Parent=g14289.t2
HiC_scaffold_4	gmst	exon	188866989	188867072	185.212685	-	2	ID=g14289.t2.exon11;Parent=g14289.t2
HiC_scaffold_4	gmst	CDS	188866989	188867072	196.692655	-	2	ID=g14289.t3.CDS11;Parent=g14289.t3
HiC_scaffold_4	gmst	exon	188866989	188867072	196.692655	-	2	ID=g14289.t3.exon11;Parent=g14289.t3
HiC_scaffold_4	AUGUSTUS	intron	188867073	188867143	1.0	-	.	ID=g14289.t1.intron11;Parent=g14289.t1
HiC_scaffold_4	gmst	intron	188867073	188867143	185.212685	-	0	ID=g14289.t2.intron11;Parent=g14289.t2
HiC_scaffold_4	gmst	intron	188867073	188867289	196.692655	-	0	ID=g14289.t3.intron11;Parent=g14289.t3
HiC_scaffold_4	AUGUSTUS	exon	188867144	188867167	.	-	.	ID=g14289.t1.exon12;Parent=g14289.t1
HiC_scaffold_4	AUGUSTUS	CDS	188867144	188867167	1.0	-	2	ID=g14289.t1.CDS12;Parent=g14289.t1
HiC_scaffold_4	gmst	CDS	188867144	188867167	185.212685	-	2	ID=g14289.t2.CDS12;Parent=g14289.t2
HiC_scaffold_4	gmst	exon	188867144	188867167	185.212685	-	2	ID=g14289.t2.exon12;Parent=g14289.t2
HiC_scaffold_4	AUGUSTUS	intron	188867168	188867289	1.0	-	.	ID=g14289.t1.intron12;Parent=g14289.t1
HiC_scaffold_4	gmst	intron	188867168	188867289	185.212685	-	0	ID=g14289.t2.intron12;Parent=g14289.t2
HiC_scaffold_4	AUGUSTUS	exon	188867290	188867384	.	-	.	ID=g14289.t1.exon13;Parent=g14289.t1
HiC_scaffold_4	AUGUSTUS	CDS	188867290	188867384	1.0	-	1	ID=g14289.t1.CDS13;Parent=g14289.t1
HiC_scaffold_4	gmst	CDS	188867290	188867384	185.212685	-	1	ID=g14289.t2.CDS13;Parent=g14289.t2
HiC_scaffold_4	gmst	exon	188867290	188867384	185.212685	-	1	ID=g14289.t2.exon13;Parent=g14289.t2
HiC_scaffold_4	gmst	CDS	188867290	188867384	196.692655	-	1	ID=g14289.t3.CDS12;Parent=g14289.t3
HiC_scaffold_4	gmst	exon	188867290	188867384	196.692655	-	1	ID=g14289.t3.exon12;Parent=g14289.t3
HiC_scaffold_4	AUGUSTUS	intron	188867385	188867471	1.0	-	.	ID=g14289.t1.intron13;Parent=g14289.t1
HiC_scaffold_4	gmst	intron	188867385	188867471	185.212685	-	0	ID=g14289.t2.intron13;Parent=g14289.t2
HiC_scaffold_4	gmst	intron	188867385	188867471	196.692655	-	0	ID=g14289.t3.intron12;Parent=g14289.t3
HiC_scaffold_4	AUGUSTUS	exon	188867472	188867512	.	-	.	ID=g14289.t1.exon14;Parent=g14289.t1
HiC_scaffold_4	AUGUSTUS	CDS	188867472	188867512	1.0	-	0	ID=g14289.t1.CDS14;Parent=g14289.t1
HiC_scaffold_4	gmst	CDS	188867472	188867512	185.212685	-	0	ID=g14289.t2.CDS14;Parent=g14289.t2
HiC_scaffold_4	gmst	exon	188867472	188867512	185.212685	-	0	ID=g14289.t2.exon14;Parent=g14289.t2
HiC_scaffold_4	gmst	CDS	188867472	188867512	196.692655	-	0	ID=g14289.t3.CDS13;Parent=g14289.t3
HiC_scaffold_4	gmst	exon	188867472	188867512	196.692655	-	0	ID=g14289.t3.exon13;Parent=g14289.t3
HiC_scaffold_4	AUGUSTUS	intron	188867513	188867667	1.0	-	.	ID=g14289.t1.intron14;Parent=g14289.t1
HiC_scaffold_4	gmst	intron	188867513	188867667	185.212685	-	0	ID=g14289.t2.intron14;Parent=g14289.t2
HiC_scaffold_4	gmst	intron	188867513	188867667	196.692655	-	0	ID=g14289.t3.intron13;Parent=g14289.t3
HiC_scaffold_4	AUGUSTUS	exon	188867668	188867757	.	-	.	ID=g14289.t1.exon15;Parent=g14289.t1
HiC_scaffold_4	AUGUSTUS	CDS	188867668	188867757	1.0	-	0	ID=g14289.t1.CDS15;Parent=g14289.t1
HiC_scaffold_4	gmst	CDS	188867668	188867757	185.212685	-	0	ID=g14289.t2.CDS15;Parent=g14289.t2
HiC_scaffold_4	gmst	exon	188867668	188867757	185.212685	-	0	ID=g14289.t2.exon15;Parent=g14289.t2
HiC_scaffold_4	gmst	CDS	188867668	188867757	196.692655	-	0	ID=g14289.t3.CDS14;Parent=g14289.t3
HiC_scaffold_4	gmst	exon	188867668	188867757	196.692655	-	0	ID=g14289.t3.exon14;Parent=g14289.t3
HiC_scaffold_4	AUGUSTUS	intron	188867758	188867864	1.0	-	.	ID=g14289.t1.intron15;Parent=g14289.t1
HiC_scaffold_4	gmst	intron	188867758	188867864	185.212685	-	0	ID=g14289.t2.intron15;Parent=g14289.t2
HiC_scaffold_4	gmst	intron	188867758	188867864	196.692655	-	0	ID=g14289.t3.intron14;Parent=g14289.t3
HiC_scaffold_4	AUGUSTUS	exon	188867865	188867966	.	-	.	ID=g14289.t1.exon16;Parent=g14289.t1
HiC_scaffold_4	AUGUSTUS	CDS	188867865	188867966	1.0	-	0	ID=g14289.t1.CDS16;Parent=g14289.t1
HiC_scaffold_4	gmst	CDS	188867865	188867966	185.212685	-	0	ID=g14289.t2.CDS16;Parent=g14289.t2
HiC_scaffold_4	gmst	exon	188867865	188867966	185.212685	-	0	ID=g14289.t2.exon16;Parent=g14289.t2
HiC_scaffold_4	gmst	CDS	188867865	188867966	196.692655	-	0	ID=g14289.t3.CDS15;Parent=g14289.t3
HiC_scaffold_4	gmst	exon	188867865	188867966	196.692655	-	0	ID=g14289.t3.exon15;Parent=g14289.t3
HiC_scaffold_4	AUGUSTUS	intron	188867967	188868036	1.0	-	.	ID=g14289.t1.intron16;Parent=g14289.t1
HiC_scaffold_4	gmst	intron	188867967	188868036	196.692655	-	0	ID=g14289.t3.intron15;Parent=g14289.t3
HiC_scaffold_4	gmst	intron	188867967	188868691	185.212685	-	0	ID=g14289.t2.intron16;Parent=g14289.t2
HiC_scaffold_4	AUGUSTUS	exon	188868037	188868159	.	-	.	ID=g14289.t1.exon17;Parent=g14289.t1
HiC_scaffold_4	AUGUSTUS	CDS	188868037	188868159	1.0	-	0	ID=g14289.t1.CDS17;Parent=g14289.t1
HiC_scaffold_4	gmst	CDS	188868037	188868159	196.692655	-	0	ID=g14289.t3.CDS16;Parent=g14289.t3
HiC_scaffold_4	gmst	exon	188868037	188868159	196.692655	-	0	ID=g14289.t3.exon16;Parent=g14289.t3
HiC_scaffold_4	AUGUSTUS	intron	188868160	188868691	1.0	-	.	ID=g14289.t1.intron17;Parent=g14289.t1
HiC_scaffold_4	gmst	intron	188868160	188868691	196.692655	-	0	ID=g14289.t3.intron16;Parent=g14289.t3
HiC_scaffold_4	AUGUSTUS	exon	188868692	188868814	.	-	.	ID=g14289.t1.exon18;Parent=g14289.t1
HiC_scaffold_4	AUGUSTUS	CDS	188868692	188868814	1.0	-	0	ID=g14289.t1.CDS18;Parent=g14289.t1
HiC_scaffold_4	gmst	CDS	188868692	188868814	185.212685	-	0	ID=g14289.t2.CDS17;Parent=g14289.t2
HiC_scaffold_4	gmst	exon	188868692	188868814	185.212685	-	0	ID=g14289.t2.exon17;Parent=g14289.t2
HiC_scaffold_4	gmst	CDS	188868692	188868814	196.692655	-	0	ID=g14289.t3.CDS17;Parent=g14289.t3
HiC_scaffold_4	gmst	exon	188868692	188868814	196.692655	-	0	ID=g14289.t3.exon17;Parent=g14289.t3
HiC_scaffold_4	AUGUSTUS	start_codon	188868812	188868814	.	-	0	ID=g14289.t1.start1;Parent=g14289.t1
HiC_scaffold_4	gmst	start_codon	188868812	188868814	185.212685	-	0	ID=g14289.t2.start1;Parent=g14289.t2
HiC_scaffold_4	gmst	start_codon	188868812	188868814	196.692655	-	0	ID=g14289.t3.start1;Parent=g14289.t3
HiC_scaffold_4	AUGUSTUS	stop_codon	188910450	188910452	.	-	0	ID=g14290.t1.stop1;Parent=g14290.t1
HiC_scaffold_4	AUGUSTUS	stop_codon	188910450	188910452	.	-	0	ID=g14290.t2.stop1;Parent=g14290.t2
HiC_scaffold_4	AUGUSTUS	stop_codon	188910450	188910452	.	-	0	ID=g14290.t3.stop1;Parent=g14290.t3
HiC_scaffold_4	GeneMark.hmm3	stop_codon	188910450	188910452	.	-	0	ID=g14290.t4.stop1;Parent=g14290.t4
HiC_scaffold_4	AUGUSTUS	exon	188910450	188916668	.	-	.	ID=g14290.t1.exon1;Parent=g14290.t1
HiC_scaffold_4	AUGUSTUS	exon	188910450	188916668	.	-	.	ID=g14290.t2.exon1;Parent=g14290.t2
HiC_scaffold_4	AUGUSTUS	exon	188910450	188916668	.	-	.	ID=g14290.t3.exon1;Parent=g14290.t3
HiC_scaffold_4	GeneMark.hmm3	CDS	188910450	188916668	.	-	0	ID=g14290.t4.CDS1;Parent=g14290.t4
HiC_scaffold_4	GeneMark.hmm3	exon	188910450	188916668	.	-	0	ID=g14290.t4.exon1;Parent=g14290.t4
HiC_scaffold_4	AUGUSTUS	CDS	188910450	188916668	1.0	-	0	ID=g14290.t1.CDS1;Parent=g14290.t1
HiC_scaffold_4	AUGUSTUS	CDS	188910450	188916668	1.0	-	0	ID=g14290.t2.CDS1;Parent=g14290.t2
HiC_scaffold_4	AUGUSTUS	CDS	188910450	188916668	1.0	-	0	ID=g14290.t3.CDS1;Parent=g14290.t3
HiC_scaffold_4	AUGUSTUS	mRNA	188910450	188936123	0.63	-	.	ID=g14290.t3;Parent=g14290;em_target=9668.ENSMPUP00000007272;em_score=9283.7;em_evalue=0.0;em_tcov=.;em_OGs=COG5045@1|root,COG5069@1|root,KOG0516@2759|Eukaryota,KOG3344@2759|Eukaryota,38EE9@33154|Opisthokonta,3BA4T@33208|Metazoa,3CRBY@33213|Bilateria,486GF@7711|Chordata,48YP9@7742|Vertebrata,3J2VE@40674|Mammalia,3ETJY@33554|Carnivora;em_COG_cat=Z;em_desc=Plectin isoform;em_max_annot_lvl=33208|Metazoa;em_Preferred_name=PLEC;em_KEGG_ko=ko:K10382,ko:K10388,ko:K19827;em_BRITE=ko00000,ko04812;em_PFAMs=CH,GAS2,Plectin,S10_plectin,Spectrin;em_GOs=GO:0000003,GO:0000226,GO:0000235,GO:0000902,GO:0000904,GO:0001558,GO:0001578,GO:0001700,GO:0001709,GO:0001763,GO:0002009,GO:0002020,GO:0002165,GO:0003674,GO:0003779,GO:0004857,GO:0004866,GO:0004869,GO:0005198,GO:0005200,GO:0005488,GO:0005515,GO:0005575,GO:0005622,GO:0005623,GO:0005737,GO:0005818,GO:0005819,GO:0005829,GO:0005856,GO:0005874,GO:0005876,GO:0005881,GO:0005886,GO:0005903,GO:0005912,GO:0005924,GO:0005925,GO:0005927,GO:0006915,GO:0006928,GO:0006935,GO:0006996,GO:0007010,GO:0007017,GO:0007026,GO:0007044,GO:0007154,GO:0007267,GO:0007275,GO:0007391,GO:0007399,GO:0007409,GO:0007411,GO:0007417,GO:0007420,GO:0007423,GO:0007424,GO:0007444,GO:0007472,GO:0007475,GO:0007476,GO:0007517,GO:0007552,GO:0007560,GO:0007565,GO:0007584,GO:0008017,GO:0008037,GO:0008038,GO:0008092,GO:0008150,GO:0008219,GO:0008307,GO:0008361,GO:0008587,GO:0009605,GO:0009653,GO:0009790,GO:0009791,GO:0009792,GO:0009886,GO:0009887,GO:0009888,GO:0009892,GO:0009925,GO:0009987,GO:0009991,GO:0010466,GO:0010468,GO:0010605,GO:0010629,GO:0010639,GO:0010720,GO:0010769,GO:0010770,GO:0010941,GO:0010942,GO:0010951,GO:0010955,GO:0010975,GO:0010976,GO:0012501,GO:0015630,GO:0015631,GO:0016020,GO:0016043,GO:0016198,GO:0016199,GO:0016203,GO:0016204,GO:0016319,GO:0016323,GO:0016324,GO:0016331,GO:0016358,GO:0016528,GO:0019222,GO:0019899,GO:0022008,GO:0022414,GO:0022603,GO:0022604,GO:0022607,GO:0023052,GO:0030016,GO:0030029,GO:0030030,GO:0030036,GO:0030054,GO:0030055,GO:0030056,GO:0030154,GO:0030162,GO:0030175,GO:0030182,GO:0030234,GO:0030307,GO:0030414,GO:0030424,GO:0030426,GO:0030427,GO:0030506,GO:0030516,GO:0030716,GO:0030855,GO:0030865,GO:0031110,GO:0031111,GO:0031114,GO:0031122,GO:0031175,GO:0031323,GO:0031324,GO:0031344,GO:0031346,GO:0031581,GO:0031667,GO:0032268,GO:0032269,GO:0032501,GO:0032502,GO:0032504,GO:0032535,GO:0032886,GO:0032989,GO:0032990,GO:0032991,GO:0033043,GO:0033267,GO:0034329,GO:0034330,GO:0035107,GO:0035114,GO:0035120,GO:0035146,GO:0035147,GO:0035148,GO:0035149,GO:0035152,GO:0035220,GO:0035239,GO:0035295,GO:0035371,GO:0035375,GO:0040008,GO:0040011,GO:0042221,GO:0042330,GO:0042383,GO:0042981,GO:0042995,GO:0043005,GO:0043027,GO:0043028,GO:0043034,GO:0043065,GO:0043066,GO:0043067,GO:0043068,GO:0043069,GO:0043086,GO:0043154,GO:0043226,GO:0043228,GO:0043229,GO:0043232,GO:0043242,GO:0043244,GO:0043281,GO:0043292,GO:0043622,GO:0043900,GO:0043902,GO:0044085,GO:0044087,GO:0044089,GO:0044092,GO:0044295,GO:0044422,GO:0044424,GO:0044425,GO:0044430,GO:0044444,GO:0044446,GO:0044449,GO:0044459,GO:0044463,GO:0044464,GO:0044703,GO:0044706,GO:0045111,GO:0045165,GO:0045169,GO:0045177,GO:0045178,GO:0045595,GO:0045597,GO:0045664,GO:0045666,GO:0045773,GO:0045861,GO:0045927,GO:0047485,GO:0048468,GO:0048471,GO:0048513,GO:0048518,GO:0048519,GO:0048522,GO:0048523,GO:0048563,GO:0048569,GO:0048598,GO:0048609,GO:0048638,GO:0048639,GO:0048646,GO:0048666,GO:0048667,GO:0048699,GO:0048707,GO:0048729,GO:0048731,GO:0048736,GO:0048737,GO:0048754,GO:0048812,GO:0048813,GO:0048856,GO:0048858,GO:0048869,GO:0050767,GO:0050769,GO:0050770,GO:0050772,GO:0050789,GO:0050790,GO:0050793,GO:0050794,GO:0050896,GO:0051094,GO:0051128,GO:0051129,GO:0051130,GO:0051171,GO:0051172,GO:0051239,GO:0051240,GO:0051246,GO:0051248,GO:0051336,GO:0051346,GO:0051489,GO:0051491,GO:0051493,GO:0051494,GO:0051704,GO:0051960,GO:0051962,GO:0052547,GO:0052548,GO:0060255,GO:0060284,GO:0060322,GO:0060378,GO:0060429,GO:0060446,GO:0060491,GO:0060538,GO:0060541,GO:0060548,GO:0060562,GO:0061061,GO:0061134,GO:0061135,GO:0061138,GO:0061387,GO:0061564,GO:0065007,GO:0065008,GO:0065009,GO:0070161,GO:0070507,GO:0070613,GO:0071840,GO:0071944,GO:0080090,GO:0080154,GO:0089720,GO:0090066,GO:0090727,GO:0097179,GO:0097340,GO:0097341,GO:0097435,GO:0097458,GO:0097485,GO:0098590,GO:0098772,GO:0098858,GO:0098862,GO:0099080,GO:0099081,GO:0099512,GO:0099513,GO:0120025,GO:0120032,GO:0120034,GO:0120035,GO:0120036,GO:0120038,GO:0120039,GO:0150034,GO:1901879,GO:1901880,GO:1902903,GO:1902904,GO:1903317,GO:1903318,GO:1904090,GO:1904747,GO:1904748,GO:1905516,GO:1990001,GO:1990752,GO:2000026,GO:2000116,GO:2000117,GO:2000241,GO:2000243
HiC_scaffold_4	AUGUSTUS	mRNA	188910450	188936123	0.67	-	.	ID=g14290.t2;Parent=g14290;em_target=9668.ENSMPUP00000007272;em_score=9272.7;em_evalue=0.0;em_tcov=.;em_OGs=COG5045@1|root,COG5069@1|root,KOG0516@2759|Eukaryota,KOG3344@2759|Eukaryota,38EE9@33154|Opisthokonta,3BA4T@33208|Metazoa,3CRBY@33213|Bilateria,486GF@7711|Chordata,48YP9@7742|Vertebrata,3J2VE@40674|Mammalia,3ETJY@33554|Carnivora;em_COG_cat=Z;em_desc=Plectin isoform;em_max_annot_lvl=33208|Metazoa;em_Preferred_name=PLEC;em_KEGG_ko=ko:K10382,ko:K10388,ko:K19827;em_BRITE=ko00000,ko04812;em_PFAMs=CH,GAS2,Plectin,S10_plectin,Spectrin;em_GOs=GO:0000003,GO:0000226,GO:0000235,GO:0000902,GO:0000904,GO:0001558,GO:0001578,GO:0001700,GO:0001709,GO:0001763,GO:0002009,GO:0002020,GO:0002165,GO:0003674,GO:0003779,GO:0004857,GO:0004866,GO:0004869,GO:0005198,GO:0005200,GO:0005488,GO:0005515,GO:0005575,GO:0005622,GO:0005623,GO:0005737,GO:0005818,GO:0005819,GO:0005829,GO:0005856,GO:0005874,GO:0005876,GO:0005881,GO:0005886,GO:0005903,GO:0005912,GO:0005924,GO:0005925,GO:0005927,GO:0006915,GO:0006928,GO:0006935,GO:0006996,GO:0007010,GO:0007017,GO:0007026,GO:0007044,GO:0007154,GO:0007267,GO:0007275,GO:0007391,GO:0007399,GO:0007409,GO:0007411,GO:0007417,GO:0007420,GO:0007423,GO:0007424,GO:0007444,GO:0007472,GO:0007475,GO:0007476,GO:0007517,GO:0007552,GO:0007560,GO:0007565,GO:0007584,GO:0008017,GO:0008037,GO:0008038,GO:0008092,GO:0008150,GO:0008219,GO:0008307,GO:0008361,GO:0008587,GO:0009605,GO:0009653,GO:0009790,GO:0009791,GO:0009792,GO:0009886,GO:0009887,GO:0009888,GO:0009892,GO:0009925,GO:0009987,GO:0009991,GO:0010466,GO:0010468,GO:0010605,GO:0010629,GO:0010639,GO:0010720,GO:0010769,GO:0010770,GO:0010941,GO:0010942,GO:0010951,GO:0010955,GO:0010975,GO:0010976,GO:0012501,GO:0015630,GO:0015631,GO:0016020,GO:0016043,GO:0016198,GO:0016199,GO:0016203,GO:0016204,GO:0016319,GO:0016323,GO:0016324,GO:0016331,GO:0016358,GO:0016528,GO:0019222,GO:0019899,GO:0022008,GO:0022414,GO:0022603,GO:0022604,GO:0022607,GO:0023052,GO:0030016,GO:0030029,GO:0030030,GO:0030036,GO:0030054,GO:0030055,GO:0030056,GO:0030154,GO:0030162,GO:0030175,GO:0030182,GO:0030234,GO:0030307,GO:0030414,GO:0030424,GO:0030426,GO:0030427,GO:0030506,GO:0030516,GO:0030716,GO:0030855,GO:0030865,GO:0031110,GO:0031111,GO:0031114,GO:0031122,GO:0031175,GO:0031323,GO:0031324,GO:0031344,GO:0031346,GO:0031581,GO:0031667,GO:0032268,GO:0032269,GO:0032501,GO:0032502,GO:0032504,GO:0032535,GO:0032886,GO:0032989,GO:0032990,GO:0032991,GO:0033043,GO:0033267,GO:0034329,GO:0034330,GO:0035107,GO:0035114,GO:0035120,GO:0035146,GO:0035147,GO:0035148,GO:0035149,GO:0035152,GO:0035220,GO:0035239,GO:0035295,GO:0035371,GO:0035375,GO:0040008,GO:0040011,GO:0042221,GO:0042330,GO:0042383,GO:0042981,GO:0042995,GO:0043005,GO:0043027,GO:0043028,GO:0043034,GO:0043065,GO:0043066,GO:0043067,GO:0043068,GO:0043069,GO:0043086,GO:0043154,GO:0043226,GO:0043228,GO:0043229,GO:0043232,GO:0043242,GO:0043244,GO:0043281,GO:0043292,GO:0043622,GO:0043900,GO:0043902,GO:0044085,GO:0044087,GO:0044089,GO:0044092,GO:0044295,GO:0044422,GO:0044424,GO:0044425,GO:0044430,GO:0044444,GO:0044446,GO:0044449,GO:0044459,GO:0044463,GO:0044464,GO:0044703,GO:0044706,GO:0045111,GO:0045165,GO:0045169,GO:0045177,GO:0045178,GO:0045595,GO:0045597,GO:0045664,GO:0045666,GO:0045773,GO:0045861,GO:0045927,GO:0047485,GO:0048468,GO:0048471,GO:0048513,GO:0048518,GO:0048519,GO:0048522,GO:0048523,GO:0048563,GO:0048569,GO:0048598,GO:0048609,GO:0048638,GO:0048639,GO:0048646,GO:0048666,GO:0048667,GO:0048699,GO:0048707,GO:0048729,GO:0048731,GO:0048736,GO:0048737,GO:0048754,GO:0048812,GO:0048813,GO:0048856,GO:0048858,GO:0048869,GO:0050767,GO:0050769,GO:0050770,GO:0050772,GO:0050789,GO:0050790,GO:0050793,GO:0050794,GO:0050896,GO:0051094,GO:0051128,GO:0051129,GO:0051130,GO:0051171,GO:0051172,GO:0051239,GO:0051240,GO:0051246,GO:0051248,GO:0051336,GO:0051346,GO:0051489,GO:0051491,GO:0051493,GO:0051494,GO:0051704,GO:0051960,GO:0051962,GO:0052547,GO:0052548,GO:0060255,GO:0060284,GO:0060322,GO:0060378,GO:0060429,GO:0060446,GO:0060491,GO:0060538,GO:0060541,GO:0060548,GO:0060562,GO:0061061,GO:0061134,GO:0061135,GO:0061138,GO:0061387,GO:0061564,GO:0065007,GO:0065008,GO:0065009,GO:0070161,GO:0070507,GO:0070613,GO:0071840,GO:0071944,GO:0080090,GO:0080154,GO:0089720,GO:0090066,GO:0090727,GO:0097179,GO:0097340,GO:0097341,GO:0097435,GO:0097458,GO:0097485,GO:0098590,GO:0098772,GO:0098858,GO:0098862,GO:0099080,GO:0099081,GO:0099512,GO:0099513,GO:0120025,GO:0120032,GO:0120034,GO:0120035,GO:0120036,GO:0120038,GO:0120039,GO:0150034,GO:1901879,GO:1901880,GO:1902903,GO:1902904,GO:1903317,GO:1903318,GO:1904090,GO:1904747,GO:1904748,GO:1905516,GO:1990001,GO:1990752,GO:2000026,GO:2000116,GO:2000117,GO:2000241,GO:2000243
```
