## Supplementary File SF1 for "Novel chromosome-length genome assemblies of three distinct subspecies of pine marten, sable, and yellow-throated marten (genus *Martes*, family Mustelidae)": mzib.hmmer.mammalia.emapper.decorated.gff (part 113 of 158)

```
HiC_scaffold_4	AUGUSTUS	mRNA	188910450	188936123	0.69	-	.	ID=g14290.t1;Parent=g14290;em_target=9668.ENSMPUP00000007272;em_score=9268.6;em_evalue=0.0;em_tcov=.;em_OGs=COG5045@1|root,COG5069@1|root,KOG0516@2759|Eukaryota,KOG3344@2759|Eukaryota,38EE9@33154|Opisthokonta,3BA4T@33208|Metazoa,3CRBY@33213|Bilateria,486GF@7711|Chordata,48YP9@7742|Vertebrata,3J2VE@40674|Mammalia,3ETJY@33554|Carnivora;em_COG_cat=Z;em_desc=Plectin isoform;em_max_annot_lvl=33208|Metazoa;em_Preferred_name=PLEC;em_KEGG_ko=ko:K10382,ko:K10388,ko:K19827;em_BRITE=ko00000,ko04812;em_PFAMs=CH,GAS2,Plectin,S10_plectin,Spectrin;em_GOs=GO:0000003,GO:0000226,GO:0000235,GO:0000902,GO:0000904,GO:0001558,GO:0001578,GO:0001700,GO:0001709,GO:0001763,GO:0002009,GO:0002020,GO:0002165,GO:0003674,GO:0003779,GO:0004857,GO:0004866,GO:0004869,GO:0005198,GO:0005200,GO:0005488,GO:0005515,GO:0005575,GO:0005622,GO:0005623,GO:0005737,GO:0005818,GO:0005819,GO:0005829,GO:0005856,GO:0005874,GO:0005876,GO:0005881,GO:0005886,GO:0005903,GO:0005912,GO:0005924,GO:0005925,GO:0005927,GO:0006915,GO:0006928,GO:0006935,GO:0006996,GO:0007010,GO:0007017,GO:0007026,GO:0007044,GO:0007154,GO:0007267,GO:0007275,GO:0007391,GO:0007399,GO:0007409,GO:0007411,GO:0007417,GO:0007420,GO:0007423,GO:0007424,GO:0007444,GO:0007472,GO:0007475,GO:0007476,GO:0007517,GO:0007552,GO:0007560,GO:0007565,GO:0007584,GO:0008017,GO:0008037,GO:0008038,GO:0008092,GO:0008150,GO:0008219,GO:0008307,GO:0008361,GO:0008587,GO:0009605,GO:0009653,GO:0009790,GO:0009791,GO:0009792,GO:0009886,GO:0009887,GO:0009888,GO:0009892,GO:0009925,GO:0009987,GO:0009991,GO:0010466,GO:0010468,GO:0010605,GO:0010629,GO:0010639,GO:0010720,GO:0010769,GO:0010770,GO:0010941,GO:0010942,GO:0010951,GO:0010955,GO:0010975,GO:0010976,GO:0012501,GO:0015630,GO:0015631,GO:0016020,GO:0016043,GO:0016198,GO:0016199,GO:0016203,GO:0016204,GO:0016319,GO:0016323,GO:0016324,GO:0016331,GO:0016358,GO:0016528,GO:0019222,GO:0019899,GO:0022008,GO:0022414,GO:0022603,GO:0022604,GO:0022607,GO:0023052,GO:0030016,GO:0030029,GO:0030030,GO:0030036,GO:0030054,GO:0030055,GO:0030056,GO:0030154,GO:0030162,GO:0030175,GO:0030182,GO:0030234,GO:0030307,GO:0030414,GO:0030424,GO:0030426,GO:0030427,GO:0030506,GO:0030516,GO:0030716,GO:0030855,GO:0030865,GO:0031110,GO:0031111,GO:0031114,GO:0031122,GO:0031175,GO:0031323,GO:0031324,GO:0031344,GO:0031346,GO:0031581,GO:0031667,GO:0032268,GO:0032269,GO:0032501,GO:0032502,GO:0032504,GO:0032535,GO:0032886,GO:0032989,GO:0032990,GO:0032991,GO:0033043,GO:0033267,GO:0034329,GO:0034330,GO:0035107,GO:0035114,GO:0035120,GO:0035146,GO:0035147,GO:0035148,GO:0035149,GO:0035152,GO:0035220,GO:0035239,GO:0035295,GO:0035371,GO:0035375,GO:0040008,GO:0040011,GO:0042221,GO:0042330,GO:0042383,GO:0042981,GO:0042995,GO:0043005,GO:0043027,GO:0043028,GO:0043034,GO:0043065,GO:0043066,GO:0043067,GO:0043068,GO:0043069,GO:0043086,GO:0043154,GO:0043226,GO:0043228,GO:0043229,GO:0043232,GO:0043242,GO:0043244,GO:0043281,GO:0043292,GO:0043622,GO:0043900,GO:0043902,GO:0044085,GO:0044087,GO:0044089,GO:0044092,GO:0044295,GO:0044422,GO:0044424,GO:0044425,GO:0044430,GO:0044444,GO:0044446,GO:0044449,GO:0044459,GO:0044463,GO:0044464,GO:0044703,GO:0044706,GO:0045111,GO:0045165,GO:0045169,GO:0045177,GO:0045178,GO:0045595,GO:0045597,GO:0045664,GO:0045666,GO:0045773,GO:0045861,GO:0045927,GO:0047485,GO:0048468,GO:0048471,GO:0048513,GO:0048518,GO:0048519,GO:0048522,GO:0048523,GO:0048563,GO:0048569,GO:0048598,GO:0048609,GO:0048638,GO:0048639,GO:0048646,GO:0048666,GO:0048667,GO:0048699,GO:0048707,GO:0048729,GO:0048731,GO:0048736,GO:0048737,GO:0048754,GO:0048812,GO:0048813,GO:0048856,GO:0048858,GO:0048869,GO:0050767,GO:0050769,GO:0050770,GO:0050772,GO:0050789,GO:0050790,GO:0050793,GO:0050794,GO:0050896,GO:0051094,GO:0051128,GO:0051129,GO:0051130,GO:0051171,GO:0051172,GO:0051239,GO:0051240,GO:0051246,GO:0051248,GO:0051336,GO:0051346,GO:0051489,GO:0051491,GO:0051493,GO:0051494,GO:0051704,GO:0051960,GO:0051962,GO:0052547,GO:0052548,GO:0060255,GO:0060284,GO:0060322,GO:0060378,GO:0060429,GO:0060446,GO:0060491,GO:0060538,GO:0060541,GO:0060548,GO:0060562,GO:0061061,GO:0061134,GO:0061135,GO:0061138,GO:0061387,GO:0061564,GO:0065007,GO:0065008,GO:0065009,GO:0070161,GO:0070507,GO:0070613,GO:0071840,GO:0071944,GO:0080090,GO:0080154,GO:0089720,GO:0090066,GO:0090727,GO:0097179,GO:0097340,GO:0097341,GO:0097435,GO:0097458,GO:0097485,GO:0098590,GO:0098772,GO:0098858,GO:0098862,GO:0099080,GO:0099081,GO:0099512,GO:0099513,GO:0120025,GO:0120032,GO:0120034,GO:0120035,GO:0120036,GO:0120038,GO:0120039,GO:0150034,GO:1901879,GO:1901880,GO:1902903,GO:1902904,GO:1903317,GO:1903318,GO:1904090,GO:1904747,GO:1904748,GO:1905516,GO:1990001,GO:1990752,GO:2000026,GO:2000116,GO:2000117,GO:2000241,GO:2000243
HiC_scaffold_4	AUGUSTUS	gene	188910450	188943528	.	-	.	ID=g14290
HiC_scaffold_4	GeneMark.hmm3	mRNA	188910450	188943528	.	-	.	ID=g14290.t4;Parent=g14290;em_target=9668.ENSMPUP00000007272;em_score=9677.4;em_evalue=0.0;em_tcov=.;em_OGs=COG5045@1|root,COG5069@1|root,KOG0516@2759|Eukaryota,KOG3344@2759|Eukaryota,38EE9@33154|Opisthokonta,3BA4T@33208|Metazoa,3CRBY@33213|Bilateria,486GF@7711|Chordata,48YP9@7742|Vertebrata,3J2VE@40674|Mammalia,3ETJY@33554|Carnivora;em_COG_cat=Z;em_desc=Plectin isoform;em_max_annot_lvl=33208|Metazoa;em_Preferred_name=PLEC;em_KEGG_ko=ko:K10382,ko:K10388,ko:K19827;em_BRITE=ko00000,ko04812;em_PFAMs=CH,GAS2,Plectin,S10_plectin,Spectrin;em_GOs=GO:0000003,GO:0000226,GO:0000235,GO:0000902,GO:0000904,GO:0001558,GO:0001578,GO:0001700,GO:0001709,GO:0001763,GO:0002009,GO:0002020,GO:0002165,GO:0003674,GO:0003779,GO:0004857,GO:0004866,GO:0004869,GO:0005198,GO:0005200,GO:0005488,GO:0005515,GO:0005575,GO:0005622,GO:0005623,GO:0005737,GO:0005818,GO:0005819,GO:0005829,GO:0005856,GO:0005874,GO:0005876,GO:0005881,GO:0005886,GO:0005903,GO:0005912,GO:0005924,GO:0005925,GO:0005927,GO:0006915,GO:0006928,GO:0006935,GO:0006996,GO:0007010,GO:0007017,GO:0007026,GO:0007044,GO:0007154,GO:0007267,GO:0007275,GO:0007391,GO:0007399,GO:0007409,GO:0007411,GO:0007417,GO:0007420,GO:0007423,GO:0007424,GO:0007444,GO:0007472,GO:0007475,GO:0007476,GO:0007517,GO:0007552,GO:0007560,GO:0007565,GO:0007584,GO:0008017,GO:0008037,GO:0008038,GO:0008092,GO:0008150,GO:0008219,GO:0008307,GO:0008361,GO:0008587,GO:0009605,GO:0009653,GO:0009790,GO:0009791,GO:0009792,GO:0009886,GO:0009887,GO:0009888,GO:0009892,GO:0009925,GO:0009987,GO:0009991,GO:0010466,GO:0010468,GO:0010605,GO:0010629,GO:0010639,GO:0010720,GO:0010769,GO:0010770,GO:0010941,GO:0010942,GO:0010951,GO:0010955,GO:0010975,GO:0010976,GO:0012501,GO:0015630,GO:0015631,GO:0016020,GO:0016043,GO:0016198,GO:0016199,GO:0016203,GO:0016204,GO:0016319,GO:0016323,GO:0016324,GO:0016331,GO:0016358,GO:0016528,GO:0019222,GO:0019899,GO:0022008,GO:0022414,GO:0022603,GO:0022604,GO:0022607,GO:0023052,GO:0030016,GO:0030029,GO:0030030,GO:0030036,GO:0030054,GO:0030055,GO:0030056,GO:0030154,GO:0030162,GO:0030175,GO:0030182,GO:0030234,GO:0030307,GO:0030414,GO:0030424,GO:0030426,GO:0030427,GO:0030506,GO:0030516,GO:0030716,GO:0030855,GO:0030865,GO:0031110,GO:0031111,GO:0031114,GO:0031122,GO:0031175,GO:0031323,GO:0031324,GO:0031344,GO:0031346,GO:0031581,GO:0031667,GO:0032268,GO:0032269,GO:0032501,GO:0032502,GO:0032504,GO:0032535,GO:0032886,GO:0032989,GO:0032990,GO:0032991,GO:0033043,GO:0033267,GO:0034329,GO:0034330,GO:0035107,GO:0035114,GO:0035120,GO:0035146,GO:0035147,GO:0035148,GO:0035149,GO:0035152,GO:0035220,GO:0035239,GO:0035295,GO:0035371,GO:0035375,GO:0040008,GO:0040011,GO:0042221,GO:0042330,GO:0042383,GO:0042981,GO:0042995,GO:0043005,GO:0043027,GO:0043028,GO:0043034,GO:0043065,GO:0043066,GO:0043067,GO:0043068,GO:0043069,GO:0043086,GO:0043154,GO:0043226,GO:0043228,GO:0043229,GO:0043232,GO:0043242,GO:0043244,GO:0043281,GO:0043292,GO:0043622,GO:0043900,GO:0043902,GO:0044085,GO:0044087,GO:0044089,GO:0044092,GO:0044295,GO:0044422,GO:0044424,GO:0044425,GO:0044430,GO:0044444,GO:0044446,GO:0044449,GO:0044459,GO:0044463,GO:0044464,GO:0044703,GO:0044706,GO:0045111,GO:0045165,GO:0045169,GO:0045177,GO:0045178,GO:0045595,GO:0045597,GO:0045664,GO:0045666,GO:0045773,GO:0045861,GO:0045927,GO:0047485,GO:0048468,GO:0048471,GO:0048513,GO:0048518,GO:0048519,GO:0048522,GO:0048523,GO:0048563,GO:0048569,GO:0048598,GO:0048609,GO:0048638,GO:0048639,GO:0048646,GO:0048666,GO:0048667,GO:0048699,GO:0048707,GO:0048729,GO:0048731,GO:0048736,GO:0048737,GO:0048754,GO:0048812,GO:0048813,GO:0048856,GO:0048858,GO:0048869,GO:0050767,GO:0050769,GO:0050770,GO:0050772,GO:0050789,GO:0050790,GO:0050793,GO:0050794,GO:0050896,GO:0051094,GO:0051128,GO:0051129,GO:0051130,GO:0051171,GO:0051172,GO:0051239,GO:0051240,GO:0051246,GO:0051248,GO:0051336,GO:0051346,GO:0051489,GO:0051491,GO:0051493,GO:0051494,GO:0051704,GO:0051960,GO:0051962,GO:0052547,GO:0052548,GO:0060255,GO:0060284,GO:0060322,GO:0060378,GO:0060429,GO:0060446,GO:0060491,GO:0060538,GO:0060541,GO:0060548,GO:0060562,GO:0061061,GO:0061134,GO:0061135,GO:0061138,GO:0061387,GO:0061564,GO:0065007,GO:0065008,GO:0065009,GO:0070161,GO:0070507,GO:0070613,GO:0071840,GO:0071944,GO:0080090,GO:0080154,GO:0089720,GO:0090066,GO:0090727,GO:0097179,GO:0097340,GO:0097341,GO:0097435,GO:0097458,GO:0097485,GO:0098590,GO:0098772,GO:0098858,GO:0098862,GO:0099080,GO:0099081,GO:0099512,GO:0099513,GO:0120025,GO:0120032,GO:0120034,GO:0120035,GO:0120036,GO:0120038,GO:0120039,GO:0150034,GO:1901879,GO:1901880,GO:1902903,GO:1902904,GO:1903317,GO:1903318,GO:1904090,GO:1904747,GO:1904748,GO:1905516,GO:1990001,GO:1990752,GO:2000026,GO:2000116,GO:2000117,GO:2000241,GO:2000243
HiC_scaffold_4	GeneMark.hmm3	intron	188916669	188916772	.	-	0	ID=g14290.t4.intron1;Parent=g14290.t4
HiC_scaffold_4	AUGUSTUS	intron	188916669	188916772	1.0	-	.	ID=g14290.t1.intron1;Parent=g14290.t1
HiC_scaffold_4	AUGUSTUS	intron	188916669	188916772	1.0	-	.	ID=g14290.t2.intron1;Parent=g14290.t2
HiC_scaffold_4	AUGUSTUS	intron	188916669	188916772	1.0	-	.	ID=g14290.t3.intron1;Parent=g14290.t3
HiC_scaffold_4	AUGUSTUS	exon	188916773	188920153	.	-	.	ID=g14290.t1.exon2;Parent=g14290.t1
HiC_scaffold_4	AUGUSTUS	exon	188916773	188920153	.	-	.	ID=g14290.t2.exon2;Parent=g14290.t2
HiC_scaffold_4	AUGUSTUS	exon	188916773	188920153	.	-	.	ID=g14290.t3.exon2;Parent=g14290.t3
HiC_scaffold_4	GeneMark.hmm3	CDS	188916773	188920153	.	-	0	ID=g14290.t4.CDS2;Parent=g14290.t4
HiC_scaffold_4	GeneMark.hmm3	exon	188916773	188920153	.	-	0	ID=g14290.t4.exon2;Parent=g14290.t4
HiC_scaffold_4	AUGUSTUS	CDS	188916773	188920153	1.0	-	0	ID=g14290.t1.CDS2;Parent=g14290.t1
HiC_scaffold_4	AUGUSTUS	CDS	188916773	188920153	1.0	-	0	ID=g14290.t2.CDS2;Parent=g14290.t2
HiC_scaffold_4	AUGUSTUS	CDS	188916773	188920153	1.0	-	0	ID=g14290.t3.CDS2;Parent=g14290.t3
HiC_scaffold_4	GeneMark.hmm3	intron	188920154	188921089	.	-	0	ID=g14290.t4.intron2;Parent=g14290.t4
HiC_scaffold_4	AUGUSTUS	intron	188920154	188921089	1.0	-	.	ID=g14290.t1.intron2;Parent=g14290.t1
HiC_scaffold_4	AUGUSTUS	intron	188920154	188921089	1.0	-	.	ID=g14290.t2.intron2;Parent=g14290.t2
HiC_scaffold_4	AUGUSTUS	intron	188920154	188921089	1.0	-	.	ID=g14290.t3.intron2;Parent=g14290.t3
HiC_scaffold_4	AUGUSTUS	exon	188921090	188921188	.	-	.	ID=g14290.t1.exon3;Parent=g14290.t1
HiC_scaffold_4	AUGUSTUS	exon	188921090	188921188	.	-	.	ID=g14290.t2.exon3;Parent=g14290.t2
HiC_scaffold_4	AUGUSTUS	exon	188921090	188921188	.	-	.	ID=g14290.t3.exon3;Parent=g14290.t3
HiC_scaffold_4	GeneMark.hmm3	CDS	188921090	188921188	.	-	0	ID=g14290.t4.CDS3;Parent=g14290.t4
HiC_scaffold_4	GeneMark.hmm3	exon	188921090	188921188	.	-	0	ID=g14290.t4.exon3;Parent=g14290.t4
HiC_scaffold_4	AUGUSTUS	CDS	188921090	188921188	1.0	-	0	ID=g14290.t1.CDS3;Parent=g14290.t1
HiC_scaffold_4	AUGUSTUS	CDS	188921090	188921188	1.0	-	0	ID=g14290.t2.CDS3;Parent=g14290.t2
HiC_scaffold_4	AUGUSTUS	CDS	188921090	188921188	1.0	-	0	ID=g14290.t3.CDS3;Parent=g14290.t3
HiC_scaffold_4	GeneMark.hmm3	intron	188921189	188921280	.	-	0	ID=g14290.t4.intron3;Parent=g14290.t4
HiC_scaffold_4	AUGUSTUS	intron	188921189	188921280	1.0	-	.	ID=g14290.t1.intron3;Parent=g14290.t1
HiC_scaffold_4	AUGUSTUS	intron	188921189	188921280	1.0	-	.	ID=g14290.t2.intron3;Parent=g14290.t2
HiC_scaffold_4	AUGUSTUS	intron	188921189	188921280	1.0	-	.	ID=g14290.t3.intron3;Parent=g14290.t3
HiC_scaffold_4	AUGUSTUS	exon	188921281	188921385	.	-	.	ID=g14290.t1.exon4;Parent=g14290.t1
HiC_scaffold_4	AUGUSTUS	exon	188921281	188921385	.	-	.	ID=g14290.t2.exon4;Parent=g14290.t2
HiC_scaffold_4	AUGUSTUS	exon	188921281	188921385	.	-	.	ID=g14290.t3.exon4;Parent=g14290.t3
HiC_scaffold_4	GeneMark.hmm3	CDS	188921281	188921385	.	-	0	ID=g14290.t4.CDS4;Parent=g14290.t4
HiC_scaffold_4	GeneMark.hmm3	exon	188921281	188921385	.	-	0	ID=g14290.t4.exon4;Parent=g14290.t4
HiC_scaffold_4	AUGUSTUS	CDS	188921281	188921385	1.0	-	0	ID=g14290.t1.CDS4;Parent=g14290.t1
HiC_scaffold_4	AUGUSTUS	CDS	188921281	188921385	1.0	-	0	ID=g14290.t2.CDS4;Parent=g14290.t2
HiC_scaffold_4	AUGUSTUS	CDS	188921281	188921385	1.0	-	0	ID=g14290.t3.CDS4;Parent=g14290.t3
HiC_scaffold_4	GeneMark.hmm3	intron	188921386	188921503	.	-	0	ID=g14290.t4.intron4;Parent=g14290.t4
HiC_scaffold_4	AUGUSTUS	intron	188921386	188921503	1.0	-	.	ID=g14290.t1.intron4;Parent=g14290.t1
HiC_scaffold_4	AUGUSTUS	intron	188921386	188921503	1.0	-	.	ID=g14290.t2.intron4;Parent=g14290.t2
HiC_scaffold_4	AUGUSTUS	intron	188921386	188921503	1.0	-	.	ID=g14290.t3.intron4;Parent=g14290.t3
HiC_scaffold_4	AUGUSTUS	exon	188921504	188921587	.	-	.	ID=g14290.t1.exon5;Parent=g14290.t1
HiC_scaffold_4	AUGUSTUS	exon	188921504	188921587	.	-	.	ID=g14290.t2.exon5;Parent=g14290.t2
HiC_scaffold_4	AUGUSTUS	exon	188921504	188921587	.	-	.	ID=g14290.t3.exon5;Parent=g14290.t3
HiC_scaffold_4	GeneMark.hmm3	CDS	188921504	188921587	.	-	0	ID=g14290.t4.CDS5;Parent=g14290.t4
HiC_scaffold_4	GeneMark.hmm3	exon	188921504	188921587	.	-	0	ID=g14290.t4.exon5;Parent=g14290.t4
HiC_scaffold_4	AUGUSTUS	CDS	188921504	188921587	1.0	-	0	ID=g14290.t1.CDS5;Parent=g14290.t1
HiC_scaffold_4	AUGUSTUS	CDS	188921504	188921587	1.0	-	0	ID=g14290.t2.CDS5;Parent=g14290.t2
HiC_scaffold_4	AUGUSTUS	CDS	188921504	188921587	1.0	-	0	ID=g14290.t3.CDS5;Parent=g14290.t3
HiC_scaffold_4	GeneMark.hmm3	intron	188921588	188921663	.	-	0	ID=g14290.t4.intron5;Parent=g14290.t4
HiC_scaffold_4	AUGUSTUS	intron	188921588	188921663	1.0	-	.	ID=g14290.t1.intron5;Parent=g14290.t1
HiC_scaffold_4	AUGUSTUS	intron	188921588	188921663	1.0	-	.	ID=g14290.t2.intron5;Parent=g14290.t2
HiC_scaffold_4	AUGUSTUS	intron	188921588	188921663	1.0	-	.	ID=g14290.t3.intron5;Parent=g14290.t3
HiC_scaffold_4	AUGUSTUS	exon	188921664	188922020	.	-	.	ID=g14290.t1.exon6;Parent=g14290.t1
HiC_scaffold_4	AUGUSTUS	exon	188921664	188922020	.	-	.	ID=g14290.t2.exon6;Parent=g14290.t2
HiC_scaffold_4	AUGUSTUS	exon	188921664	188922020	.	-	.	ID=g14290.t3.exon6;Parent=g14290.t3
HiC_scaffold_4	GeneMark.hmm3	CDS	188921664	188922020	.	-	0	ID=g14290.t4.CDS6;Parent=g14290.t4
HiC_scaffold_4	GeneMark.hmm3	exon	188921664	188922020	.	-	0	ID=g14290.t4.exon6;Parent=g14290.t4
HiC_scaffold_4	AUGUSTUS	CDS	188921664	188922020	1.0	-	0	ID=g14290.t1.CDS6;Parent=g14290.t1
HiC_scaffold_4	AUGUSTUS	CDS	188921664	188922020	1.0	-	0	ID=g14290.t2.CDS6;Parent=g14290.t2
HiC_scaffold_4	AUGUSTUS	CDS	188921664	188922020	1.0	-	0	ID=g14290.t3.CDS6;Parent=g14290.t3
HiC_scaffold_4	GeneMark.hmm3	intron	188922021	188922121	.	-	0	ID=g14290.t4.intron6;Parent=g14290.t4
HiC_scaffold_4	AUGUSTUS	intron	188922021	188922121	1.0	-	.	ID=g14290.t1.intron6;Parent=g14290.t1
HiC_scaffold_4	AUGUSTUS	intron	188922021	188922121	1.0	-	.	ID=g14290.t2.intron6;Parent=g14290.t2
HiC_scaffold_4	AUGUSTUS	intron	188922021	188922121	1.0	-	.	ID=g14290.t3.intron6;Parent=g14290.t3
HiC_scaffold_4	AUGUSTUS	exon	188922122	188922260	.	-	.	ID=g14290.t1.exon7;Parent=g14290.t1
HiC_scaffold_4	AUGUSTUS	exon	188922122	188922260	.	-	.	ID=g14290.t2.exon7;Parent=g14290.t2
HiC_scaffold_4	AUGUSTUS	exon	188922122	188922260	.	-	.	ID=g14290.t3.exon7;Parent=g14290.t3
HiC_scaffold_4	GeneMark.hmm3	CDS	188922122	188922260	.	-	1	ID=g14290.t4.CDS7;Parent=g14290.t4
HiC_scaffold_4	GeneMark.hmm3	exon	188922122	188922260	.	-	1	ID=g14290.t4.exon7;Parent=g14290.t4
HiC_scaffold_4	AUGUSTUS	CDS	188922122	188922260	1.0	-	1	ID=g14290.t1.CDS7;Parent=g14290.t1
HiC_scaffold_4	AUGUSTUS	CDS	188922122	188922260	1.0	-	1	ID=g14290.t2.CDS7;Parent=g14290.t2
HiC_scaffold_4	AUGUSTUS	CDS	188922122	188922260	1.0	-	1	ID=g14290.t3.CDS7;Parent=g14290.t3
HiC_scaffold_4	GeneMark.hmm3	intron	188922261	188923314	.	-	2	ID=g14290.t4.intron7;Parent=g14290.t4
HiC_scaffold_4	AUGUSTUS	intron	188922261	188923314	1.0	-	.	ID=g14290.t1.intron7;Parent=g14290.t1
HiC_scaffold_4	AUGUSTUS	intron	188922261	188923314	1.0	-	.	ID=g14290.t2.intron7;Parent=g14290.t2
HiC_scaffold_4	AUGUSTUS	intron	188922261	188923314	1.0	-	.	ID=g14290.t3.intron7;Parent=g14290.t3
HiC_scaffold_4	AUGUSTUS	exon	188923315	188923493	.	-	.	ID=g14290.t1.exon8;Parent=g14290.t1
HiC_scaffold_4	AUGUSTUS	exon	188923315	188923493	.	-	.	ID=g14290.t2.exon8;Parent=g14290.t2
HiC_scaffold_4	AUGUSTUS	exon	188923315	188923493	.	-	.	ID=g14290.t3.exon8;Parent=g14290.t3
HiC_scaffold_4	GeneMark.hmm3	CDS	188923315	188923493	.	-	0	ID=g14290.t4.CDS8;Parent=g14290.t4
HiC_scaffold_4	GeneMark.hmm3	exon	188923315	188923493	.	-	0	ID=g14290.t4.exon8;Parent=g14290.t4
HiC_scaffold_4	AUGUSTUS	CDS	188923315	188923493	1.0	-	0	ID=g14290.t1.CDS8;Parent=g14290.t1
HiC_scaffold_4	AUGUSTUS	CDS	188923315	188923493	1.0	-	0	ID=g14290.t2.CDS8;Parent=g14290.t2
HiC_scaffold_4	AUGUSTUS	CDS	188923315	188923493	1.0	-	0	ID=g14290.t3.CDS8;Parent=g14290.t3
HiC_scaffold_4	GeneMark.hmm3	intron	188923494	188923605	.	-	0	ID=g14290.t4.intron8;Parent=g14290.t4
HiC_scaffold_4	AUGUSTUS	intron	188923494	188923605	1.0	-	.	ID=g14290.t1.intron8;Parent=g14290.t1
HiC_scaffold_4	AUGUSTUS	intron	188923494	188923605	1.0	-	.	ID=g14290.t2.intron8;Parent=g14290.t2
HiC_scaffold_4	AUGUSTUS	intron	188923494	188923605	1.0	-	.	ID=g14290.t3.intron8;Parent=g14290.t3
HiC_scaffold_4	AUGUSTUS	exon	188923606	188923763	.	-	.	ID=g14290.t1.exon9;Parent=g14290.t1
HiC_scaffold_4	AUGUSTUS	exon	188923606	188923763	.	-	.	ID=g14290.t2.exon9;Parent=g14290.t2
HiC_scaffold_4	AUGUSTUS	exon	188923606	188923763	.	-	.	ID=g14290.t3.exon9;Parent=g14290.t3
HiC_scaffold_4	GeneMark.hmm3	CDS	188923606	188923763	.	-	2	ID=g14290.t4.CDS9;Parent=g14290.t4
HiC_scaffold_4	GeneMark.hmm3	exon	188923606	188923763	.	-	2	ID=g14290.t4.exon9;Parent=g14290.t4
HiC_scaffold_4	AUGUSTUS	CDS	188923606	188923763	1.0	-	2	ID=g14290.t1.CDS9;Parent=g14290.t1
HiC_scaffold_4	AUGUSTUS	CDS	188923606	188923763	1.0	-	2	ID=g14290.t2.CDS9;Parent=g14290.t2
HiC_scaffold_4	AUGUSTUS	CDS	188923606	188923763	1.0	-	2	ID=g14290.t3.CDS9;Parent=g14290.t3
HiC_scaffold_4	GeneMark.hmm3	intron	188923764	188923864	.	-	1	ID=g14290.t4.intron9;Parent=g14290.t4
HiC_scaffold_4	AUGUSTUS	intron	188923764	188923864	1.0	-	.	ID=g14290.t1.intron9;Parent=g14290.t1
HiC_scaffold_4	AUGUSTUS	intron	188923764	188923864	1.0	-	.	ID=g14290.t2.intron9;Parent=g14290.t2
HiC_scaffold_4	AUGUSTUS	intron	188923764	188923864	1.0	-	.	ID=g14290.t3.intron9;Parent=g14290.t3
HiC_scaffold_4	AUGUSTUS	exon	188923865	188924048	.	-	.	ID=g14290.t1.exon10;Parent=g14290.t1
HiC_scaffold_4	AUGUSTUS	exon	188923865	188924048	.	-	.	ID=g14290.t2.exon10;Parent=g14290.t2
HiC_scaffold_4	AUGUSTUS	exon	188923865	188924048	.	-	.	ID=g14290.t3.exon10;Parent=g14290.t3
HiC_scaffold_4	GeneMark.hmm3	CDS	188923865	188924048	.	-	0	ID=g14290.t4.CDS10;Parent=g14290.t4
HiC_scaffold_4	GeneMark.hmm3	exon	188923865	188924048	.	-	0	ID=g14290.t4.exon10;Parent=g14290.t4
HiC_scaffold_4	AUGUSTUS	CDS	188923865	188924048	1.0	-	0	ID=g14290.t1.CDS10;Parent=g14290.t1
HiC_scaffold_4	AUGUSTUS	CDS	188923865	188924048	1.0	-	0	ID=g14290.t2.CDS10;Parent=g14290.t2
HiC_scaffold_4	AUGUSTUS	CDS	188923865	188924048	1.0	-	0	ID=g14290.t3.CDS10;Parent=g14290.t3
HiC_scaffold_4	GeneMark.hmm3	intron	188924049	188924150	.	-	0	ID=g14290.t4.intron10;Parent=g14290.t4
HiC_scaffold_4	AUGUSTUS	intron	188924049	188924150	1.0	-	.	ID=g14290.t1.intron10;Parent=g14290.t1
HiC_scaffold_4	AUGUSTUS	intron	188924049	188924150	1.0	-	.	ID=g14290.t2.intron10;Parent=g14290.t2
HiC_scaffold_4	AUGUSTUS	intron	188924049	188924150	1.0	-	.	ID=g14290.t3.intron10;Parent=g14290.t3
HiC_scaffold_4	AUGUSTUS	exon	188924151	188924277	.	-	.	ID=g14290.t1.exon11;Parent=g14290.t1
HiC_scaffold_4	AUGUSTUS	exon	188924151	188924277	.	-	.	ID=g14290.t2.exon11;Parent=g14290.t2
HiC_scaffold_4	AUGUSTUS	exon	188924151	188924277	.	-	.	ID=g14290.t3.exon11;Parent=g14290.t3
HiC_scaffold_4	GeneMark.hmm3	CDS	188924151	188924277	.	-	1	ID=g14290.t4.CDS11;Parent=g14290.t4
HiC_scaffold_4	GeneMark.hmm3	exon	188924151	188924277	.	-	1	ID=g14290.t4.exon11;Parent=g14290.t4
HiC_scaffold_4	AUGUSTUS	CDS	188924151	188924277	1.0	-	1	ID=g14290.t1.CDS11;Parent=g14290.t1
HiC_scaffold_4	AUGUSTUS	CDS	188924151	188924277	1.0	-	1	ID=g14290.t2.CDS11;Parent=g14290.t2
HiC_scaffold_4	AUGUSTUS	CDS	188924151	188924277	1.0	-	1	ID=g14290.t3.CDS11;Parent=g14290.t3
HiC_scaffold_4	GeneMark.hmm3	intron	188924278	188924359	.	-	2	ID=g14290.t4.intron11;Parent=g14290.t4
HiC_scaffold_4	AUGUSTUS	intron	188924278	188924359	1.0	-	.	ID=g14290.t1.intron11;Parent=g14290.t1
HiC_scaffold_4	AUGUSTUS	intron	188924278	188924359	1.0	-	.	ID=g14290.t2.intron11;Parent=g14290.t2
HiC_scaffold_4	AUGUSTUS	intron	188924278	188924359	1.0	-	.	ID=g14290.t3.intron11;Parent=g14290.t3
HiC_scaffold_4	AUGUSTUS	exon	188924360	188924514	.	-	.	ID=g14290.t1.exon12;Parent=g14290.t1
HiC_scaffold_4	AUGUSTUS	exon	188924360	188924514	.	-	.	ID=g14290.t2.exon12;Parent=g14290.t2
HiC_scaffold_4	AUGUSTUS	exon	188924360	188924514	.	-	.	ID=g14290.t3.exon12;Parent=g14290.t3
HiC_scaffold_4	GeneMark.hmm3	CDS	188924360	188924514	.	-	0	ID=g14290.t4.CDS12;Parent=g14290.t4
HiC_scaffold_4	GeneMark.hmm3	exon	188924360	188924514	.	-	0	ID=g14290.t4.exon12;Parent=g14290.t4
HiC_scaffold_4	AUGUSTUS	CDS	188924360	188924514	1.0	-	0	ID=g14290.t1.CDS12;Parent=g14290.t1
HiC_scaffold_4	AUGUSTUS	CDS	188924360	188924514	1.0	-	0	ID=g14290.t2.CDS12;Parent=g14290.t2
HiC_scaffold_4	AUGUSTUS	CDS	188924360	188924514	1.0	-	0	ID=g14290.t3.CDS12;Parent=g14290.t3
HiC_scaffold_4	GeneMark.hmm3	intron	188924515	188924596	.	-	0	ID=g14290.t4.intron12;Parent=g14290.t4
HiC_scaffold_4	AUGUSTUS	intron	188924515	188924596	1.0	-	.	ID=g14290.t1.intron12;Parent=g14290.t1
HiC_scaffold_4	AUGUSTUS	intron	188924515	188924596	1.0	-	.	ID=g14290.t2.intron12;Parent=g14290.t2
HiC_scaffold_4	AUGUSTUS	intron	188924515	188924596	1.0	-	.	ID=g14290.t3.intron12;Parent=g14290.t3
HiC_scaffold_4	AUGUSTUS	exon	188924597	188924749	.	-	.	ID=g14290.t1.exon13;Parent=g14290.t1
HiC_scaffold_4	AUGUSTUS	exon	188924597	188924749	.	-	.	ID=g14290.t2.exon13;Parent=g14290.t2
HiC_scaffold_4	AUGUSTUS	exon	188924597	188924749	.	-	.	ID=g14290.t3.exon13;Parent=g14290.t3
HiC_scaffold_4	GeneMark.hmm3	CDS	188924597	188924749	.	-	0	ID=g14290.t4.CDS13;Parent=g14290.t4
HiC_scaffold_4	GeneMark.hmm3	exon	188924597	188924749	.	-	0	ID=g14290.t4.exon13;Parent=g14290.t4
HiC_scaffold_4	AUGUSTUS	CDS	188924597	188924749	1.0	-	0	ID=g14290.t1.CDS13;Parent=g14290.t1
HiC_scaffold_4	AUGUSTUS	CDS	188924597	188924749	1.0	-	0	ID=g14290.t2.CDS13;Parent=g14290.t2
HiC_scaffold_4	AUGUSTUS	CDS	188924597	188924749	1.0	-	0	ID=g14290.t3.CDS13;Parent=g14290.t3
HiC_scaffold_4	GeneMark.hmm3	intron	188924750	188925644	.	-	0	ID=g14290.t4.intron13;Parent=g14290.t4
HiC_scaffold_4	AUGUSTUS	intron	188924750	188925644	1.0	-	.	ID=g14290.t1.intron13;Parent=g14290.t1
HiC_scaffold_4	AUGUSTUS	intron	188924750	188925644	1.0	-	.	ID=g14290.t2.intron13;Parent=g14290.t2
HiC_scaffold_4	AUGUSTUS	intron	188924750	188925644	1.0	-	.	ID=g14290.t3.intron13;Parent=g14290.t3
HiC_scaffold_4	AUGUSTUS	exon	188925645	188925770	.	-	.	ID=g14290.t1.exon14;Parent=g14290.t1
HiC_scaffold_4	AUGUSTUS	exon	188925645	188925770	.	-	.	ID=g14290.t2.exon14;Parent=g14290.t2
HiC_scaffold_4	AUGUSTUS	exon	188925645	188925770	.	-	.	ID=g14290.t3.exon14;Parent=g14290.t3
HiC_scaffold_4	GeneMark.hmm3	CDS	188925645	188925770	.	-	0	ID=g14290.t4.CDS14;Parent=g14290.t4
HiC_scaffold_4	GeneMark.hmm3	exon	188925645	188925770	.	-	0	ID=g14290.t4.exon14;Parent=g14290.t4
HiC_scaffold_4	AUGUSTUS	CDS	188925645	188925770	1.0	-	0	ID=g14290.t1.CDS14;Parent=g14290.t1
HiC_scaffold_4	AUGUSTUS	CDS	188925645	188925770	1.0	-	0	ID=g14290.t2.CDS14;Parent=g14290.t2
HiC_scaffold_4	AUGUSTUS	CDS	188925645	188925770	1.0	-	0	ID=g14290.t3.CDS14;Parent=g14290.t3
HiC_scaffold_4	GeneMark.hmm3	intron	188925771	188925962	.	-	0	ID=g14290.t4.intron14;Parent=g14290.t4
HiC_scaffold_4	AUGUSTUS	intron	188925771	188925962	1.0	-	.	ID=g14290.t1.intron14;Parent=g14290.t1
HiC_scaffold_4	AUGUSTUS	intron	188925771	188925962	1.0	-	.	ID=g14290.t2.intron14;Parent=g14290.t2
HiC_scaffold_4	AUGUSTUS	intron	188925771	188925962	1.0	-	.	ID=g14290.t3.intron14;Parent=g14290.t3
HiC_scaffold_4	AUGUSTUS	exon	188925963	188926058	.	-	.	ID=g14290.t1.exon15;Parent=g14290.t1
HiC_scaffold_4	AUGUSTUS	exon	188925963	188926058	.	-	.	ID=g14290.t2.exon15;Parent=g14290.t2
HiC_scaffold_4	AUGUSTUS	exon	188925963	188926058	.	-	.	ID=g14290.t3.exon15;Parent=g14290.t3
HiC_scaffold_4	GeneMark.hmm3	CDS	188925963	188926058	.	-	0	ID=g14290.t4.CDS15;Parent=g14290.t4
HiC_scaffold_4	GeneMark.hmm3	exon	188925963	188926058	.	-	0	ID=g14290.t4.exon15;Parent=g14290.t4
HiC_scaffold_4	AUGUSTUS	CDS	188925963	188926058	1.0	-	0	ID=g14290.t1.CDS15;Parent=g14290.t1
HiC_scaffold_4	AUGUSTUS	CDS	188925963	188926058	1.0	-	0	ID=g14290.t2.CDS15;Parent=g14290.t2
HiC_scaffold_4	AUGUSTUS	CDS	188925963	188926058	1.0	-	0	ID=g14290.t3.CDS15;Parent=g14290.t3
HiC_scaffold_4	GeneMark.hmm3	intron	188926059	188926211	.	-	0	ID=g14290.t4.intron15;Parent=g14290.t4
HiC_scaffold_4	AUGUSTUS	intron	188926059	188926211	1.0	-	.	ID=g14290.t1.intron15;Parent=g14290.t1
HiC_scaffold_4	AUGUSTUS	intron	188926059	188926211	1.0	-	.	ID=g14290.t2.intron15;Parent=g14290.t2
HiC_scaffold_4	AUGUSTUS	intron	188926059	188926211	1.0	-	.	ID=g14290.t3.intron15;Parent=g14290.t3
HiC_scaffold_4	AUGUSTUS	exon	188926212	188926316	.	-	.	ID=g14290.t1.exon16;Parent=g14290.t1
HiC_scaffold_4	AUGUSTUS	exon	188926212	188926316	.	-	.	ID=g14290.t2.exon16;Parent=g14290.t2
HiC_scaffold_4	AUGUSTUS	exon	188926212	188926316	.	-	.	ID=g14290.t3.exon16;Parent=g14290.t3
HiC_scaffold_4	GeneMark.hmm3	CDS	188926212	188926316	.	-	0	ID=g14290.t4.CDS16;Parent=g14290.t4
HiC_scaffold_4	GeneMark.hmm3	exon	188926212	188926316	.	-	0	ID=g14290.t4.exon16;Parent=g14290.t4
HiC_scaffold_4	AUGUSTUS	CDS	188926212	188926316	1.0	-	0	ID=g14290.t1.CDS16;Parent=g14290.t1
HiC_scaffold_4	AUGUSTUS	CDS	188926212	188926316	1.0	-	0	ID=g14290.t2.CDS16;Parent=g14290.t2
HiC_scaffold_4	AUGUSTUS	CDS	188926212	188926316	1.0	-	0	ID=g14290.t3.CDS16;Parent=g14290.t3
HiC_scaffold_4	GeneMark.hmm3	intron	188926317	188926460	.	-	0	ID=g14290.t4.intron16;Parent=g14290.t4
HiC_scaffold_4	AUGUSTUS	intron	188926317	188926460	1.0	-	.	ID=g14290.t1.intron16;Parent=g14290.t1
HiC_scaffold_4	AUGUSTUS	intron	188926317	188926460	1.0	-	.	ID=g14290.t2.intron16;Parent=g14290.t2
HiC_scaffold_4	AUGUSTUS	intron	188926317	188926460	1.0	-	.	ID=g14290.t3.intron16;Parent=g14290.t3
HiC_scaffold_4	AUGUSTUS	exon	188926461	188926622	.	-	.	ID=g14290.t1.exon17;Parent=g14290.t1
HiC_scaffold_4	AUGUSTUS	exon	188926461	188926622	.	-	.	ID=g14290.t2.exon17;Parent=g14290.t2
HiC_scaffold_4	AUGUSTUS	exon	188926461	188926622	.	-	.	ID=g14290.t3.exon17;Parent=g14290.t3
HiC_scaffold_4	GeneMark.hmm3	CDS	188926461	188926622	.	-	0	ID=g14290.t4.CDS17;Parent=g14290.t4
HiC_scaffold_4	GeneMark.hmm3	exon	188926461	188926622	.	-	0	ID=g14290.t4.exon17;Parent=g14290.t4
HiC_scaffold_4	AUGUSTUS	CDS	188926461	188926622	1.0	-	0	ID=g14290.t1.CDS17;Parent=g14290.t1
HiC_scaffold_4	AUGUSTUS	CDS	188926461	188926622	1.0	-	0	ID=g14290.t2.CDS17;Parent=g14290.t2
HiC_scaffold_4	AUGUSTUS	CDS	188926461	188926622	1.0	-	0	ID=g14290.t3.CDS17;Parent=g14290.t3
HiC_scaffold_4	GeneMark.hmm3	intron	188926623	188926712	.	-	0	ID=g14290.t4.intron17;Parent=g14290.t4
HiC_scaffold_4	AUGUSTUS	intron	188926623	188926712	1.0	-	.	ID=g14290.t1.intron17;Parent=g14290.t1
HiC_scaffold_4	AUGUSTUS	intron	188926623	188926712	1.0	-	.	ID=g14290.t2.intron17;Parent=g14290.t2
HiC_scaffold_4	AUGUSTUS	intron	188926623	188926712	1.0	-	.	ID=g14290.t3.intron17;Parent=g14290.t3
HiC_scaffold_4	AUGUSTUS	exon	188926713	188926790	.	-	.	ID=g14290.t1.exon18;Parent=g14290.t1
HiC_scaffold_4	AUGUSTUS	exon	188926713	188926790	.	-	.	ID=g14290.t2.exon18;Parent=g14290.t2
HiC_scaffold_4	AUGUSTUS	exon	188926713	188926790	.	-	.	ID=g14290.t3.exon18;Parent=g14290.t3
HiC_scaffold_4	GeneMark.hmm3	CDS	188926713	188926790	.	-	0	ID=g14290.t4.CDS18;Parent=g14290.t4
HiC_scaffold_4	GeneMark.hmm3	exon	188926713	188926790	.	-	0	ID=g14290.t4.exon18;Parent=g14290.t4
HiC_scaffold_4	AUGUSTUS	CDS	188926713	188926790	1.0	-	0	ID=g14290.t1.CDS18;Parent=g14290.t1
HiC_scaffold_4	AUGUSTUS	CDS	188926713	188926790	1.0	-	0	ID=g14290.t2.CDS18;Parent=g14290.t2
HiC_scaffold_4	AUGUSTUS	CDS	188926713	188926790	1.0	-	0	ID=g14290.t3.CDS18;Parent=g14290.t3
HiC_scaffold_4	GeneMark.hmm3	intron	188926791	188926875	.	-	0	ID=g14290.t4.intron18;Parent=g14290.t4
HiC_scaffold_4	AUGUSTUS	intron	188926791	188926875	1.0	-	.	ID=g14290.t1.intron18;Parent=g14290.t1
HiC_scaffold_4	AUGUSTUS	intron	188926791	188926875	1.0	-	.	ID=g14290.t2.intron18;Parent=g14290.t2
HiC_scaffold_4	AUGUSTUS	intron	188926791	188926875	1.0	-	.	ID=g14290.t3.intron18;Parent=g14290.t3
HiC_scaffold_4	AUGUSTUS	exon	188926876	188927185	.	-	.	ID=g14290.t1.exon19;Parent=g14290.t1
HiC_scaffold_4	AUGUSTUS	exon	188926876	188927185	.	-	.	ID=g14290.t2.exon19;Parent=g14290.t2
HiC_scaffold_4	AUGUSTUS	exon	188926876	188927185	.	-	.	ID=g14290.t3.exon19;Parent=g14290.t3
HiC_scaffold_4	GeneMark.hmm3	CDS	188926876	188927185	.	-	1	ID=g14290.t4.CDS19;Parent=g14290.t4
HiC_scaffold_4	GeneMark.hmm3	exon	188926876	188927185	.	-	1	ID=g14290.t4.exon19;Parent=g14290.t4
HiC_scaffold_4	AUGUSTUS	CDS	188926876	188927185	1.0	-	1	ID=g14290.t1.CDS19;Parent=g14290.t1
HiC_scaffold_4	AUGUSTUS	CDS	188926876	188927185	1.0	-	1	ID=g14290.t2.CDS19;Parent=g14290.t2
HiC_scaffold_4	AUGUSTUS	CDS	188926876	188927185	1.0	-	1	ID=g14290.t3.CDS19;Parent=g14290.t3
HiC_scaffold_4	GeneMark.hmm3	intron	188927186	188927268	.	-	2	ID=g14290.t4.intron19;Parent=g14290.t4
HiC_scaffold_4	AUGUSTUS	intron	188927186	188927268	1.0	-	.	ID=g14290.t1.intron19;Parent=g14290.t1
HiC_scaffold_4	AUGUSTUS	intron	188927186	188927268	1.0	-	.	ID=g14290.t2.intron19;Parent=g14290.t2
HiC_scaffold_4	AUGUSTUS	intron	188927186	188927268	1.0	-	.	ID=g14290.t3.intron19;Parent=g14290.t3
HiC_scaffold_4	AUGUSTUS	exon	188927269	188927423	.	-	.	ID=g14290.t1.exon20;Parent=g14290.t1
HiC_scaffold_4	AUGUSTUS	exon	188927269	188927423	.	-	.	ID=g14290.t2.exon20;Parent=g14290.t2
HiC_scaffold_4	AUGUSTUS	exon	188927269	188927423	.	-	.	ID=g14290.t3.exon20;Parent=g14290.t3
HiC_scaffold_4	GeneMark.hmm3	CDS	188927269	188927423	.	-	0	ID=g14290.t4.CDS20;Parent=g14290.t4
HiC_scaffold_4	GeneMark.hmm3	exon	188927269	188927423	.	-	0	ID=g14290.t4.exon20;Parent=g14290.t4
HiC_scaffold_4	AUGUSTUS	CDS	188927269	188927423	1.0	-	0	ID=g14290.t1.CDS20;Parent=g14290.t1
HiC_scaffold_4	AUGUSTUS	CDS	188927269	188927423	1.0	-	0	ID=g14290.t2.CDS20;Parent=g14290.t2
HiC_scaffold_4	AUGUSTUS	CDS	188927269	188927423	1.0	-	0	ID=g14290.t3.CDS20;Parent=g14290.t3
HiC_scaffold_4	GeneMark.hmm3	intron	188927424	188927885	.	-	0	ID=g14290.t4.intron20;Parent=g14290.t4
HiC_scaffold_4	AUGUSTUS	intron	188927424	188927885	1.0	-	.	ID=g14290.t1.intron20;Parent=g14290.t1
HiC_scaffold_4	AUGUSTUS	intron	188927424	188927885	1.0	-	.	ID=g14290.t2.intron20;Parent=g14290.t2
HiC_scaffold_4	AUGUSTUS	intron	188927424	188927885	1.0	-	.	ID=g14290.t3.intron20;Parent=g14290.t3
HiC_scaffold_4	AUGUSTUS	exon	188927886	188927979	.	-	.	ID=g14290.t1.exon21;Parent=g14290.t1
HiC_scaffold_4	AUGUSTUS	exon	188927886	188927979	.	-	.	ID=g14290.t2.exon21;Parent=g14290.t2
HiC_scaffold_4	AUGUSTUS	exon	188927886	188927979	.	-	.	ID=g14290.t3.exon21;Parent=g14290.t3
HiC_scaffold_4	GeneMark.hmm3	CDS	188927886	188927979	.	-	1	ID=g14290.t4.CDS21;Parent=g14290.t4
HiC_scaffold_4	GeneMark.hmm3	exon	188927886	188927979	.	-	1	ID=g14290.t4.exon21;Parent=g14290.t4
HiC_scaffold_4	AUGUSTUS	CDS	188927886	188927979	1.0	-	1	ID=g14290.t1.CDS21;Parent=g14290.t1
HiC_scaffold_4	AUGUSTUS	CDS	188927886	188927979	1.0	-	1	ID=g14290.t2.CDS21;Parent=g14290.t2
HiC_scaffold_4	AUGUSTUS	CDS	188927886	188927979	1.0	-	1	ID=g14290.t3.CDS21;Parent=g14290.t3
HiC_scaffold_4	GeneMark.hmm3	intron	188927980	188928205	.	-	2	ID=g14290.t4.intron21;Parent=g14290.t4
HiC_scaffold_4	AUGUSTUS	intron	188927980	188928205	1.0	-	.	ID=g14290.t1.intron21;Parent=g14290.t1
HiC_scaffold_4	AUGUSTUS	intron	188927980	188928205	1.0	-	.	ID=g14290.t2.intron21;Parent=g14290.t2
HiC_scaffold_4	AUGUSTUS	intron	188927980	188928205	1.0	-	.	ID=g14290.t3.intron21;Parent=g14290.t3
HiC_scaffold_4	AUGUSTUS	exon	188928206	188928333	.	-	.	ID=g14290.t1.exon22;Parent=g14290.t1
HiC_scaffold_4	AUGUSTUS	exon	188928206	188928333	.	-	.	ID=g14290.t2.exon22;Parent=g14290.t2
HiC_scaffold_4	AUGUSTUS	exon	188928206	188928333	.	-	.	ID=g14290.t3.exon22;Parent=g14290.t3
HiC_scaffold_4	GeneMark.hmm3	CDS	188928206	188928333	.	-	0	ID=g14290.t4.CDS22;Parent=g14290.t4
HiC_scaffold_4	GeneMark.hmm3	exon	188928206	188928333	.	-	0	ID=g14290.t4.exon22;Parent=g14290.t4
HiC_scaffold_4	AUGUSTUS	CDS	188928206	188928333	1.0	-	0	ID=g14290.t1.CDS22;Parent=g14290.t1
HiC_scaffold_4	AUGUSTUS	CDS	188928206	188928333	1.0	-	0	ID=g14290.t2.CDS22;Parent=g14290.t2
HiC_scaffold_4	AUGUSTUS	CDS	188928206	188928333	1.0	-	0	ID=g14290.t3.CDS22;Parent=g14290.t3
HiC_scaffold_4	GeneMark.hmm3	intron	188928334	188928512	.	-	0	ID=g14290.t4.intron22;Parent=g14290.t4
HiC_scaffold_4	AUGUSTUS	intron	188928334	188928512	1.0	-	.	ID=g14290.t1.intron22;Parent=g14290.t1
HiC_scaffold_4	AUGUSTUS	intron	188928334	188928512	1.0	-	.	ID=g14290.t2.intron22;Parent=g14290.t2
HiC_scaffold_4	AUGUSTUS	intron	188928334	188928512	1.0	-	.	ID=g14290.t3.intron22;Parent=g14290.t3
HiC_scaffold_4	AUGUSTUS	exon	188928513	188928608	.	-	.	ID=g14290.t1.exon23;Parent=g14290.t1
HiC_scaffold_4	AUGUSTUS	exon	188928513	188928608	.	-	.	ID=g14290.t2.exon23;Parent=g14290.t2
HiC_scaffold_4	AUGUSTUS	exon	188928513	188928608	.	-	.	ID=g14290.t3.exon23;Parent=g14290.t3
HiC_scaffold_4	GeneMark.hmm3	CDS	188928513	188928608	.	-	0	ID=g14290.t4.CDS23;Parent=g14290.t4
HiC_scaffold_4	GeneMark.hmm3	exon	188928513	188928608	.	-	0	ID=g14290.t4.exon23;Parent=g14290.t4
HiC_scaffold_4	AUGUSTUS	CDS	188928513	188928608	1.0	-	0	ID=g14290.t1.CDS23;Parent=g14290.t1
HiC_scaffold_4	AUGUSTUS	CDS	188928513	188928608	1.0	-	0	ID=g14290.t2.CDS23;Parent=g14290.t2
HiC_scaffold_4	AUGUSTUS	CDS	188928513	188928608	1.0	-	0	ID=g14290.t3.CDS23;Parent=g14290.t3
HiC_scaffold_4	GeneMark.hmm3	intron	188928609	188928683	.	-	0	ID=g14290.t4.intron23;Parent=g14290.t4
HiC_scaffold_4	AUGUSTUS	intron	188928609	188928683	1.0	-	.	ID=g14290.t1.intron23;Parent=g14290.t1
HiC_scaffold_4	AUGUSTUS	intron	188928609	188928683	1.0	-	.	ID=g14290.t2.intron23;Parent=g14290.t2
HiC_scaffold_4	AUGUSTUS	intron	188928609	188928683	1.0	-	.	ID=g14290.t3.intron23;Parent=g14290.t3
HiC_scaffold_4	AUGUSTUS	exon	188928684	188928803	.	-	.	ID=g14290.t1.exon24;Parent=g14290.t1
HiC_scaffold_4	AUGUSTUS	exon	188928684	188928803	.	-	.	ID=g14290.t2.exon24;Parent=g14290.t2
HiC_scaffold_4	AUGUSTUS	exon	188928684	188928803	.	-	.	ID=g14290.t3.exon24;Parent=g14290.t3
HiC_scaffold_4	GeneMark.hmm3	CDS	188928684	188928803	.	-	0	ID=g14290.t4.CDS24;Parent=g14290.t4
HiC_scaffold_4	GeneMark.hmm3	exon	188928684	188928803	.	-	0	ID=g14290.t4.exon24;Parent=g14290.t4
HiC_scaffold_4	AUGUSTUS	CDS	188928684	188928803	1.0	-	0	ID=g14290.t1.CDS24;Parent=g14290.t1
HiC_scaffold_4	AUGUSTUS	CDS	188928684	188928803	1.0	-	0	ID=g14290.t2.CDS24;Parent=g14290.t2
HiC_scaffold_4	AUGUSTUS	CDS	188928684	188928803	1.0	-	0	ID=g14290.t3.CDS24;Parent=g14290.t3
HiC_scaffold_4	GeneMark.hmm3	intron	188928804	188928978	.	-	0	ID=g14290.t4.intron24;Parent=g14290.t4
HiC_scaffold_4	AUGUSTUS	intron	188928804	188928978	1.0	-	.	ID=g14290.t1.intron24;Parent=g14290.t1
HiC_scaffold_4	AUGUSTUS	intron	188928804	188928978	1.0	-	.	ID=g14290.t2.intron24;Parent=g14290.t2
HiC_scaffold_4	AUGUSTUS	intron	188928804	188928978	1.0	-	.	ID=g14290.t3.intron24;Parent=g14290.t3
HiC_scaffold_4	AUGUSTUS	exon	188928979	188929085	.	-	.	ID=g14290.t1.exon25;Parent=g14290.t1
HiC_scaffold_4	AUGUSTUS	exon	188928979	188929085	.	-	.	ID=g14290.t2.exon25;Parent=g14290.t2
HiC_scaffold_4	AUGUSTUS	exon	188928979	188929085	.	-	.	ID=g14290.t3.exon25;Parent=g14290.t3
HiC_scaffold_4	GeneMark.hmm3	CDS	188928979	188929085	.	-	2	ID=g14290.t4.CDS25;Parent=g14290.t4
HiC_scaffold_4	GeneMark.hmm3	exon	188928979	188929085	.	-	2	ID=g14290.t4.exon25;Parent=g14290.t4
HiC_scaffold_4	AUGUSTUS	CDS	188928979	188929085	1.0	-	2	ID=g14290.t1.CDS25;Parent=g14290.t1
HiC_scaffold_4	AUGUSTUS	CDS	188928979	188929085	1.0	-	2	ID=g14290.t2.CDS25;Parent=g14290.t2
HiC_scaffold_4	AUGUSTUS	CDS	188928979	188929085	1.0	-	2	ID=g14290.t3.CDS25;Parent=g14290.t3
HiC_scaffold_4	GeneMark.hmm3	intron	188929086	188929164	.	-	1	ID=g14290.t4.intron25;Parent=g14290.t4
HiC_scaffold_4	AUGUSTUS	intron	188929086	188929164	1.0	-	.	ID=g14290.t1.intron25;Parent=g14290.t1
HiC_scaffold_4	AUGUSTUS	intron	188929086	188929164	1.0	-	.	ID=g14290.t2.intron25;Parent=g14290.t2
HiC_scaffold_4	AUGUSTUS	intron	188929086	188929164	1.0	-	.	ID=g14290.t3.intron25;Parent=g14290.t3
HiC_scaffold_4	AUGUSTUS	exon	188929165	188929280	.	-	.	ID=g14290.t1.exon26;Parent=g14290.t1
HiC_scaffold_4	AUGUSTUS	exon	188929165	188929280	.	-	.	ID=g14290.t2.exon26;Parent=g14290.t2
HiC_scaffold_4	AUGUSTUS	exon	188929165	188929280	.	-	.	ID=g14290.t3.exon26;Parent=g14290.t3
HiC_scaffold_4	GeneMark.hmm3	CDS	188929165	188929280	.	-	1	ID=g14290.t4.CDS26;Parent=g14290.t4
HiC_scaffold_4	GeneMark.hmm3	exon	188929165	188929280	.	-	1	ID=g14290.t4.exon26;Parent=g14290.t4
HiC_scaffold_4	AUGUSTUS	CDS	188929165	188929280	1.0	-	1	ID=g14290.t1.CDS26;Parent=g14290.t1
HiC_scaffold_4	AUGUSTUS	CDS	188929165	188929280	1.0	-	1	ID=g14290.t2.CDS26;Parent=g14290.t2
HiC_scaffold_4	AUGUSTUS	CDS	188929165	188929280	1.0	-	1	ID=g14290.t3.CDS26;Parent=g14290.t3
HiC_scaffold_4	GeneMark.hmm3	intron	188929281	188929847	.	-	2	ID=g14290.t4.intron26;Parent=g14290.t4
HiC_scaffold_4	AUGUSTUS	intron	188929281	188929847	1.0	-	.	ID=g14290.t1.intron26;Parent=g14290.t1
HiC_scaffold_4	AUGUSTUS	intron	188929281	188929847	1.0	-	.	ID=g14290.t2.intron26;Parent=g14290.t2
HiC_scaffold_4	AUGUSTUS	intron	188929281	188929847	1.0	-	.	ID=g14290.t3.intron26;Parent=g14290.t3
HiC_scaffold_4	AUGUSTUS	exon	188929848	188930014	.	-	.	ID=g14290.t1.exon27;Parent=g14290.t1
HiC_scaffold_4	AUGUSTUS	exon	188929848	188930014	.	-	.	ID=g14290.t2.exon27;Parent=g14290.t2
HiC_scaffold_4	AUGUSTUS	exon	188929848	188930014	.	-	.	ID=g14290.t3.exon27;Parent=g14290.t3
HiC_scaffold_4	GeneMark.hmm3	CDS	188929848	188930014	.	-	0	ID=g14290.t4.CDS27;Parent=g14290.t4
HiC_scaffold_4	GeneMark.hmm3	exon	188929848	188930014	.	-	0	ID=g14290.t4.exon27;Parent=g14290.t4
HiC_scaffold_4	AUGUSTUS	CDS	188929848	188930014	1.0	-	0	ID=g14290.t1.CDS27;Parent=g14290.t1
HiC_scaffold_4	AUGUSTUS	CDS	188929848	188930014	1.0	-	0	ID=g14290.t2.CDS27;Parent=g14290.t2
HiC_scaffold_4	AUGUSTUS	CDS	188929848	188930014	1.0	-	0	ID=g14290.t3.CDS27;Parent=g14290.t3
HiC_scaffold_4	GeneMark.hmm3	intron	188930015	188930843	.	-	0	ID=g14290.t4.intron27;Parent=g14290.t4
HiC_scaffold_4	AUGUSTUS	intron	188930015	188930843	1.0	-	.	ID=g14290.t1.intron27;Parent=g14290.t1
HiC_scaffold_4	AUGUSTUS	intron	188930015	188930843	1.0	-	.	ID=g14290.t2.intron27;Parent=g14290.t2
HiC_scaffold_4	AUGUSTUS	intron	188930015	188930843	1.0	-	.	ID=g14290.t3.intron27;Parent=g14290.t3
HiC_scaffold_4	AUGUSTUS	exon	188930844	188930936	.	-	.	ID=g14290.t1.exon28;Parent=g14290.t1
HiC_scaffold_4	AUGUSTUS	exon	188930844	188930936	.	-	.	ID=g14290.t2.exon28;Parent=g14290.t2
HiC_scaffold_4	AUGUSTUS	exon	188930844	188930936	.	-	.	ID=g14290.t3.exon28;Parent=g14290.t3
HiC_scaffold_4	GeneMark.hmm3	CDS	188930844	188930936	.	-	0	ID=g14290.t4.CDS28;Parent=g14290.t4
HiC_scaffold_4	GeneMark.hmm3	exon	188930844	188930936	.	-	0	ID=g14290.t4.exon28;Parent=g14290.t4
HiC_scaffold_4	AUGUSTUS	CDS	188930844	188930936	1.0	-	0	ID=g14290.t1.CDS28;Parent=g14290.t1
HiC_scaffold_4	AUGUSTUS	CDS	188930844	188930936	1.0	-	0	ID=g14290.t2.CDS28;Parent=g14290.t2
HiC_scaffold_4	AUGUSTUS	CDS	188930844	188930936	1.0	-	0	ID=g14290.t3.CDS28;Parent=g14290.t3
HiC_scaffold_4	GeneMark.hmm3	intron	188930937	188931071	.	-	0	ID=g14290.t4.intron28;Parent=g14290.t4
HiC_scaffold_4	AUGUSTUS	intron	188930937	188931071	1.0	-	.	ID=g14290.t1.intron28;Parent=g14290.t1
HiC_scaffold_4	AUGUSTUS	intron	188930937	188931071	1.0	-	.	ID=g14290.t2.intron28;Parent=g14290.t2
HiC_scaffold_4	AUGUSTUS	intron	188930937	188931071	1.0	-	.	ID=g14290.t3.intron28;Parent=g14290.t3
HiC_scaffold_4	AUGUSTUS	exon	188931072	188931149	.	-	.	ID=g14290.t1.exon29;Parent=g14290.t1
HiC_scaffold_4	AUGUSTUS	exon	188931072	188931149	.	-	.	ID=g14290.t2.exon29;Parent=g14290.t2
HiC_scaffold_4	AUGUSTUS	exon	188931072	188931149	.	-	.	ID=g14290.t3.exon29;Parent=g14290.t3
HiC_scaffold_4	GeneMark.hmm3	CDS	188931072	188931149	.	-	0	ID=g14290.t4.CDS29;Parent=g14290.t4
HiC_scaffold_4	GeneMark.hmm3	exon	188931072	188931149	.	-	0	ID=g14290.t4.exon29;Parent=g14290.t4
HiC_scaffold_4	AUGUSTUS	CDS	188931072	188931149	1.0	-	0	ID=g14290.t1.CDS29;Parent=g14290.t1
HiC_scaffold_4	AUGUSTUS	CDS	188931072	188931149	1.0	-	0	ID=g14290.t2.CDS29;Parent=g14290.t2
HiC_scaffold_4	AUGUSTUS	CDS	188931072	188931149	1.0	-	0	ID=g14290.t3.CDS29;Parent=g14290.t3
HiC_scaffold_4	GeneMark.hmm3	intron	188931150	188932033	.	-	0	ID=g14290.t4.intron29;Parent=g14290.t4
HiC_scaffold_4	AUGUSTUS	intron	188931150	188932033	1.0	-	.	ID=g14290.t1.intron29;Parent=g14290.t1
HiC_scaffold_4	AUGUSTUS	intron	188931150	188932033	1.0	-	.	ID=g14290.t2.intron29;Parent=g14290.t2
HiC_scaffold_4	AUGUSTUS	intron	188931150	188932033	1.0	-	.	ID=g14290.t3.intron29;Parent=g14290.t3
HiC_scaffold_4	AUGUSTUS	exon	188932034	188932123	.	-	.	ID=g14290.t1.exon30;Parent=g14290.t1
HiC_scaffold_4	AUGUSTUS	exon	188932034	188932123	.	-	.	ID=g14290.t2.exon30;Parent=g14290.t2
HiC_scaffold_4	AUGUSTUS	exon	188932034	188932123	.	-	.	ID=g14290.t3.exon30;Parent=g14290.t3
HiC_scaffold_4	GeneMark.hmm3	CDS	188932034	188932123	.	-	0	ID=g14290.t4.CDS30;Parent=g14290.t4
HiC_scaffold_4	GeneMark.hmm3	exon	188932034	188932123	.	-	0	ID=g14290.t4.exon30;Parent=g14290.t4
HiC_scaffold_4	AUGUSTUS	CDS	188932034	188932123	1.0	-	0	ID=g14290.t1.CDS30;Parent=g14290.t1
HiC_scaffold_4	AUGUSTUS	CDS	188932034	188932123	1.0	-	0	ID=g14290.t2.CDS30;Parent=g14290.t2
HiC_scaffold_4	AUGUSTUS	CDS	188932034	188932123	1.0	-	0	ID=g14290.t3.CDS30;Parent=g14290.t3
HiC_scaffold_4	AUGUSTUS	intron	188932124	188932229	1.0	-	.	ID=g14290.t1.intron30;Parent=g14290.t1
HiC_scaffold_4	AUGUSTUS	intron	188932124	188932229	1.0	-	.	ID=g14290.t2.intron30;Parent=g14290.t2
HiC_scaffold_4	GeneMark.hmm3	intron	188932124	188932504	.	-	0	ID=g14290.t4.intron30;Parent=g14290.t4
HiC_scaffold_4	AUGUSTUS	intron	188932124	188932504	1.0	-	.	ID=g14290.t3.intron30;Parent=g14290.t3
HiC_scaffold_4	AUGUSTUS	exon	188932230	188932244	.	-	.	ID=g14290.t1.exon31;Parent=g14290.t1
HiC_scaffold_4	AUGUSTUS	exon	188932230	188932244	.	-	.	ID=g14290.t2.exon31;Parent=g14290.t2
HiC_scaffold_4	AUGUSTUS	CDS	188932230	188932244	1.0	-	0	ID=g14290.t1.CDS31;Parent=g14290.t1
HiC_scaffold_4	AUGUSTUS	CDS	188932230	188932244	1.0	-	0	ID=g14290.t2.CDS31;Parent=g14290.t2
HiC_scaffold_4	AUGUSTUS	intron	188932245	188932504	1.0	-	.	ID=g14290.t1.intron31;Parent=g14290.t1
HiC_scaffold_4	AUGUSTUS	intron	188932245	188932504	1.0	-	.	ID=g14290.t2.intron31;Parent=g14290.t2
HiC_scaffold_4	AUGUSTUS	exon	188932505	188932566	.	-	.	ID=g14290.t1.exon32;Parent=g14290.t1
HiC_scaffold_4	AUGUSTUS	exon	188932505	188932566	.	-	.	ID=g14290.t2.exon32;Parent=g14290.t2
HiC_scaffold_4	AUGUSTUS	exon	188932505	188932566	.	-	.	ID=g14290.t3.exon31;Parent=g14290.t3
HiC_scaffold_4	GeneMark.hmm3	CDS	188932505	188932566	.	-	2	ID=g14290.t4.CDS31;Parent=g14290.t4
HiC_scaffold_4	GeneMark.hmm3	exon	188932505	188932566	.	-	2	ID=g14290.t4.exon31;Parent=g14290.t4
HiC_scaffold_4	AUGUSTUS	CDS	188932505	188932566	1.0	-	2	ID=g14290.t1.CDS32;Parent=g14290.t1
HiC_scaffold_4	AUGUSTUS	CDS	188932505	188932566	1.0	-	2	ID=g14290.t2.CDS32;Parent=g14290.t2
HiC_scaffold_4	AUGUSTUS	CDS	188932505	188932566	1.0	-	2	ID=g14290.t3.CDS31;Parent=g14290.t3
HiC_scaffold_4	AUGUSTUS	intron	188932567	188933215	0.97	-	.	ID=g14290.t3.intron31;Parent=g14290.t3
HiC_scaffold_4	AUGUSTUS	intron	188932567	188933215	1.0	-	.	ID=g14290.t2.intron32;Parent=g14290.t2
HiC_scaffold_4	AUGUSTUS	intron	188932567	188935987	0.69	-	.	ID=g14290.t1.intron32;Parent=g14290.t1
HiC_scaffold_4	GeneMark.hmm3	intron	188932567	188942990	.	-	1	ID=g14290.t4.intron31;Parent=g14290.t4
HiC_scaffold_4	AUGUSTUS	exon	188933216	188933416	.	-	.	ID=g14290.t2.exon33;Parent=g14290.t2
HiC_scaffold_4	AUGUSTUS	exon	188933216	188933416	.	-	.	ID=g14290.t3.exon32;Parent=g14290.t3
HiC_scaffold_4	AUGUSTUS	CDS	188933216	188933416	0.63	-	2	ID=g14290.t3.CDS32;Parent=g14290.t3
HiC_scaffold_4	AUGUSTUS	CDS	188933216	188933416	0.67	-	2	ID=g14290.t2.CDS33;Parent=g14290.t2
HiC_scaffold_4	AUGUSTUS	intron	188933417	188935987	0.63	-	.	ID=g14290.t3.intron32;Parent=g14290.t3
HiC_scaffold_4	AUGUSTUS	intron	188933417	188935987	0.67	-	.	ID=g14290.t2.intron33;Parent=g14290.t2
HiC_scaffold_4	AUGUSTUS	exon	188935988	188936123	.	-	.	ID=g14290.t1.exon33;Parent=g14290.t1
HiC_scaffold_4	AUGUSTUS	exon	188935988	188936123	.	-	.	ID=g14290.t2.exon34;Parent=g14290.t2
HiC_scaffold_4	AUGUSTUS	exon	188935988	188936123	.	-	.	ID=g14290.t3.exon33;Parent=g14290.t3
HiC_scaffold_4	AUGUSTUS	CDS	188935988	188936123	1.0	-	0	ID=g14290.t1.CDS33;Parent=g14290.t1
HiC_scaffold_4	AUGUSTUS	CDS	188935988	188936123	1.0	-	0	ID=g14290.t2.CDS34;Parent=g14290.t2
HiC_scaffold_4	AUGUSTUS	CDS	188935988	188936123	1.0	-	0	ID=g14290.t3.CDS33;Parent=g14290.t3
HiC_scaffold_4	AUGUSTUS	start_codon	188936121	188936123	.	-	0	ID=g14290.t1.start1;Parent=g14290.t1
HiC_scaffold_4	AUGUSTUS	start_codon	188936121	188936123	.	-	0	ID=g14290.t2.start1;Parent=g14290.t2
HiC_scaffold_4	AUGUSTUS	start_codon	188936121	188936123	.	-	0	ID=g14290.t3.start1;Parent=g14290.t3
HiC_scaffold_4	AUGUSTUS	stop_codon	188942809	188942811	.	-	0	ID=g14290.t5.stop1;Parent=g14290.t5
HiC_scaffold_4	AUGUSTUS	exon	188942809	188943528	.	-	.	ID=g14290.t5.exon1;Parent=g14290.t5
HiC_scaffold_4	AUGUSTUS	mRNA	188942809	188943528	0.49	-	.	ID=g14290.t5;Parent=g14290;em_target=9668.ENSMPUP00000007272;em_score=355.1;em_evalue=1.2e-108;em_tcov=.;em_OGs=COG5045@1|root,COG5069@1|root,KOG0516@2759|Eukaryota,KOG3344@2759|Eukaryota,38EE9@33154|Opisthokonta,3BA4T@33208|Metazoa,3CRBY@33213|Bilateria,486GF@7711|Chordata,48YP9@7742|Vertebrata,3J2VE@40674|Mammalia,3ETJY@33554|Carnivora;em_COG_cat=Z;em_desc=Plectin isoform;em_max_annot_lvl=33208|Metazoa;em_Preferred_name=PLEC;em_KEGG_ko=ko:K10382,ko:K10388,ko:K19827;em_BRITE=ko00000,ko04812;em_PFAMs=CH,GAS2,Plectin,S10_plectin,Spectrin;em_GOs=GO:0000003,GO:0000226,GO:0000235,GO:0000902,GO:0000904,GO:0001558,GO:0001578,GO:0001700,GO:0001709,GO:0001763,GO:0002009,GO:0002020,GO:0002165,GO:0003674,GO:0003779,GO:0004857,GO:0004866,GO:0004869,GO:0005198,GO:0005200,GO:0005488,GO:0005515,GO:0005575,GO:0005622,GO:0005623,GO:0005737,GO:0005818,GO:0005819,GO:0005829,GO:0005856,GO:0005874,GO:0005876,GO:0005881,GO:0005886,GO:0005903,GO:0005912,GO:0005924,GO:0005925,GO:0005927,GO:0006915,GO:0006928,GO:0006935,GO:0006996,GO:0007010,GO:0007017,GO:0007026,GO:0007044,GO:0007154,GO:0007267,GO:0007275,GO:0007391,GO:0007399,GO:0007409,GO:0007411,GO:0007417,GO:0007420,GO:0007423,GO:0007424,GO:0007444,GO:0007472,GO:0007475,GO:0007476,GO:0007517,GO:0007552,GO:0007560,GO:0007565,GO:0007584,GO:0008017,GO:0008037,GO:0008038,GO:0008092,GO:0008150,GO:0008219,GO:0008307,GO:0008361,GO:0008587,GO:0009605,GO:0009653,GO:0009790,GO:0009791,GO:0009792,GO:0009886,GO:0009887,GO:0009888,GO:0009892,GO:0009925,GO:0009987,GO:0009991,GO:0010466,GO:0010468,GO:0010605,GO:0010629,GO:0010639,GO:0010720,GO:0010769,GO:0010770,GO:0010941,GO:0010942,GO:0010951,GO:0010955,GO:0010975,GO:0010976,GO:0012501,GO:0015630,GO:0015631,GO:0016020,GO:0016043,GO:0016198,GO:0016199,GO:0016203,GO:0016204,GO:0016319,GO:0016323,GO:0016324,GO:0016331,GO:0016358,GO:0016528,GO:0019222,GO:0019899,GO:0022008,GO:0022414,GO:0022603,GO:0022604,GO:0022607,GO:0023052,GO:0030016,GO:0030029,GO:0030030,GO:0030036,GO:0030054,GO:0030055,GO:0030056,GO:0030154,GO:0030162,GO:0030175,GO:0030182,GO:0030234,GO:0030307,GO:0030414,GO:0030424,GO:0030426,GO:0030427,GO:0030506,GO:0030516,GO:0030716,GO:0030855,GO:0030865,GO:0031110,GO:0031111,GO:0031114,GO:0031122,GO:0031175,GO:0031323,GO:0031324,GO:0031344,GO:0031346,GO:0031581,GO:0031667,GO:0032268,GO:0032269,GO:0032501,GO:0032502,GO:0032504,GO:0032535,GO:0032886,GO:0032989,GO:0032990,GO:0032991,GO:0033043,GO:0033267,GO:0034329,GO:0034330,GO:0035107,GO:0035114,GO:0035120,GO:0035146,GO:0035147,GO:0035148,GO:0035149,GO:0035152,GO:0035220,GO:0035239,GO:0035295,GO:0035371,GO:0035375,GO:0040008,GO:0040011,GO:0042221,GO:0042330,GO:0042383,GO:0042981,GO:0042995,GO:0043005,GO:0043027,GO:0043028,GO:0043034,GO:0043065,GO:0043066,GO:0043067,GO:0043068,GO:0043069,GO:0043086,GO:0043154,GO:0043226,GO:0043228,GO:0043229,GO:0043232,GO:0043242,GO:0043244,GO:0043281,GO:0043292,GO:0043622,GO:0043900,GO:0043902,GO:0044085,GO:0044087,GO:0044089,GO:0044092,GO:0044295,GO:0044422,GO:0044424,GO:0044425,GO:0044430,GO:0044444,GO:0044446,GO:0044449,GO:0044459,GO:0044463,GO:0044464,GO:0044703,GO:0044706,GO:0045111,GO:0045165,GO:0045169,GO:0045177,GO:0045178,GO:0045595,GO:0045597,GO:0045664,GO:0045666,GO:0045773,GO:0045861,GO:0045927,GO:0047485,GO:0048468,GO:0048471,GO:0048513,GO:0048518,GO:0048519,GO:0048522,GO:0048523,GO:0048563,GO:0048569,GO:0048598,GO:0048609,GO:0048638,GO:0048639,GO:0048646,GO:0048666,GO:0048667,GO:0048699,GO:0048707,GO:0048729,GO:0048731,GO:0048736,GO:0048737,GO:0048754,GO:0048812,GO:0048813,GO:0048856,GO:0048858,GO:0048869,GO:0050767,GO:0050769,GO:0050770,GO:0050772,GO:0050789,GO:0050790,GO:0050793,GO:0050794,GO:0050896,GO:0051094,GO:0051128,GO:0051129,GO:0051130,GO:0051171,GO:0051172,GO:0051239,GO:0051240,GO:0051246,GO:0051248,GO:0051336,GO:0051346,GO:0051489,GO:0051491,GO:0051493,GO:0051494,GO:0051704,GO:0051960,GO:0051962,GO:0052547,GO:0052548,GO:0060255,GO:0060284,GO:0060322,GO:0060378,GO:0060429,GO:0060446,GO:0060491,GO:0060538,GO:0060541,GO:0060548,GO:0060562,GO:0061061,GO:0061134,GO:0061135,GO:0061138,GO:0061387,GO:0061564,GO:0065007,GO:0065008,GO:0065009,GO:0070161,GO:0070507,GO:0070613,GO:0071840,GO:0071944,GO:0080090,GO:0080154,GO:0089720,GO:0090066,GO:0090727,GO:0097179,GO:0097340,GO:0097341,GO:0097435,GO:0097458,GO:0097485,GO:0098590,GO:0098772,GO:0098858,GO:0098862,GO:0099080,GO:0099081,GO:0099512,GO:0099513,GO:0120025,GO:0120032,GO:0120034,GO:0120035,GO:0120036,GO:0120038,GO:0120039,GO:0150034,GO:1901879,GO:1901880,GO:1902903,GO:1902904,GO:1903317,GO:1903318,GO:1904090,GO:1904747,GO:1904748,GO:1905516,GO:1990001,GO:1990752,GO:2000026,GO:2000116,GO:2000117,GO:2000241,GO:2000243
HiC_scaffold_4	AUGUSTUS	CDS	188942809	188943528	0.49	-	0	ID=g14290.t5.CDS1;Parent=g14290.t5
HiC_scaffold_4	GeneMark.hmm3	CDS	188942991	188943528	.	-	0	ID=g14290.t4.CDS32;Parent=g14290.t4
HiC_scaffold_4	GeneMark.hmm3	exon	188942991	188943528	.	-	0	ID=g14290.t4.exon32;Parent=g14290.t4
HiC_scaffold_4	GeneMark.hmm3	start_codon	188943526	188943528	.	-	0	ID=g14290.t4.start1;Parent=g14290.t4
HiC_scaffold_4	AUGUSTUS	start_codon	188943526	188943528	.	-	0	ID=g14290.t5.start1;Parent=g14290.t5
HiC_scaffold_4	AUGUSTUS	start_codon	188996737	188996739	.	+	0	ID=g14291.t1.start1;Parent=g14291.t1
HiC_scaffold_4	AUGUSTUS	exon	188996737	188996947	.	+	.	ID=g14291.t1.exon1;Parent=g14291.t1
HiC_scaffold_4	AUGUSTUS	CDS	188996737	188996947	1.0	+	0	ID=g14291.t1.CDS1;Parent=g14291.t1
HiC_scaffold_4	AUGUSTUS	gene	188996737	189015775	.	+	.	ID=g14291
HiC_scaffold_4	AUGUSTUS	mRNA	188996737	189015775	0.93	+	.	ID=g14291.t1;Parent=g14291;em_target=9668.ENSMPUP00000007238;em_score=1167.2;em_evalue=0.0;em_tcov=.;em_OGs=29IFP@1|root,2RYNF@2759|Eukaryota,38FDJ@33154|Opisthokonta,3BNHX@33208|Metazoa,3CZZJ@33213|Bilateria,47Z97@7711|Chordata,492JU@7742|Vertebrata,3J3KB@40674|Mammalia,3EJMI@33554|Carnivora;em_COG_cat=S;em_desc=Spermatogenesis and centriole associated 1;em_max_annot_lvl=33208|Metazoa;em_Preferred_name=SPATC1;em_PFAMs=Speriolin_C,Speriolin_N;em_GOs=GO:0003674,GO:0005488,GO:0005515,GO:0005575,GO:0005622,GO:0005623,GO:0005737,GO:0005813,GO:0005815,GO:0005856,GO:0008092,GO:0015630,GO:0015631,GO:0043015,GO:0043226,GO:0043228,GO:0043229,GO:0043232,GO:0044422,GO:0044424,GO:0044430,GO:0044446,GO:0044464
HiC_scaffold_4	AUGUSTUS	intron	188996948	189007840	0.93	+	.	ID=g14291.t1.intron1;Parent=g14291.t1
HiC_scaffold_4	gmst	start_codon	189000299	189000301	15.410562	+	0	ID=g14292.t1.start1;Parent=g14292.t1
HiC_scaffold_4	gmst	gene	189000299	189000658	.	+	.	ID=g14292
HiC_scaffold_4	gmst	mRNA	189000299	189000658	.	+	.	ID=g14292.t1;Parent=g14292
HiC_scaffold_4	gmst	CDS	189000299	189000658	15.410562	+	0	ID=g14292.t1.CDS1;Parent=g14292.t1
HiC_scaffold_4	gmst	exon	189000299	189000658	15.410562	+	0	ID=g14292.t1.exon1;Parent=g14292.t1
HiC_scaffold_4	gmst	stop_codon	189000656	189000658	15.410562	+	0	ID=g14292.t1.stop1;Parent=g14292.t1
HiC_scaffold_4	GeneMark.hmm3	start_codon	189000732	189000734	.	+	0	ID=g14291.t2.start1;Parent=g14291.t2
HiC_scaffold_4	GeneMark.hmm3	CDS	189000732	189000885	.	+	0	ID=g14291.t2.CDS1;Parent=g14291.t2
HiC_scaffold_4	GeneMark.hmm3	exon	189000732	189000885	.	+	0	ID=g14291.t2.exon1;Parent=g14291.t2
HiC_scaffold_4	GeneMark.hmm3	mRNA	189000732	189015775	.	+	.	ID=g14291.t2;Parent=g14291;em_target=9668.ENSMPUP00000007238;em_score=1001.5;em_evalue=1.7e-303;em_tcov=.;em_OGs=29IFP@1|root,2RYNF@2759|Eukaryota,38FDJ@33154|Opisthokonta,3BNHX@33208|Metazoa,3CZZJ@33213|Bilateria,47Z97@7711|Chordata,492JU@7742|Vertebrata,3J3KB@40674|Mammalia,3EJMI@33554|Carnivora;em_COG_cat=S;em_desc=Spermatogenesis and centriole associated 1;em_max_annot_lvl=33208|Metazoa;em_Preferred_name=SPATC1;em_PFAMs=Speriolin_C,Speriolin_N;em_GOs=GO:0003674,GO:0005488,GO:0005515,GO:0005575,GO:0005622,GO:0005623,GO:0005737,GO:0005813,GO:0005815,GO:0005856,GO:0008092,GO:0015630,GO:0015631,GO:0043015,GO:0043226,GO:0043228,GO:0043229,GO:0043232,GO:0044422,GO:0044424,GO:0044430,GO:0044446,GO:0044464
HiC_scaffold_4	GeneMark.hmm3	intron	189000886	189001129	.	+	1	ID=g14291.t2.intron1;Parent=g14291.t2
HiC_scaffold_4	GeneMark.hmm3	CDS	189001130	189001816	.	+	2	ID=g14291.t2.CDS2;Parent=g14291.t2
HiC_scaffold_4	GeneMark.hmm3	exon	189001130	189001816	.	+	2	ID=g14291.t2.exon2;Parent=g14291.t2
HiC_scaffold_4	GeneMark.hmm3	intron	189001817	189007378	.	+	1	ID=g14291.t2.intron2;Parent=g14291.t2
HiC_scaffold_4	GeneMark.hmm3	CDS	189007379	189008515	.	+	2	ID=g14291.t2.CDS3;Parent=g14291.t2
HiC_scaffold_4	GeneMark.hmm3	exon	189007379	189008515	.	+	2	ID=g14291.t2.exon3;Parent=g14291.t2
HiC_scaffold_4	AUGUSTUS	exon	189007841	189008515	.	+	.	ID=g14291.t1.exon2;Parent=g14291.t1
HiC_scaffold_4	AUGUSTUS	CDS	189007841	189008515	0.93	+	2	ID=g14291.t1.CDS2;Parent=g14291.t1
HiC_scaffold_4	GeneMark.hmm3	intron	189008516	189008622	.	+	1	ID=g14291.t2.intron3;Parent=g14291.t2
HiC_scaffold_4	AUGUSTUS	intron	189008516	189008622	1.0	+	.	ID=g14291.t1.intron2;Parent=g14291.t1
HiC_scaffold_4	AUGUSTUS	exon	189008623	189009162	.	+	.	ID=g14291.t1.exon3;Parent=g14291.t1
HiC_scaffold_4	GeneMark.hmm3	CDS	189008623	189009162	.	+	2	ID=g14291.t2.CDS4;Parent=g14291.t2
HiC_scaffold_4	GeneMark.hmm3	exon	189008623	189009162	.	+	2	ID=g14291.t2.exon4;Parent=g14291.t2
HiC_scaffold_4	AUGUSTUS	CDS	189008623	189009162	1.0	+	2	ID=g14291.t1.CDS3;Parent=g14291.t1
HiC_scaffold_4	GeneMark.hmm3	intron	189009163	189009293	.	+	1	ID=g14291.t2.intron4;Parent=g14291.t2
HiC_scaffold_4	AUGUSTUS	intron	189009163	189009293	1.0	+	.	ID=g14291.t1.intron3;Parent=g14291.t1
HiC_scaffold_4	AUGUSTUS	exon	189009294	189009433	.	+	.	ID=g14291.t1.exon4;Parent=g14291.t1
HiC_scaffold_4	GeneMark.hmm3	CDS	189009294	189009433	.	+	2	ID=g14291.t2.CDS5;Parent=g14291.t2
HiC_scaffold_4	GeneMark.hmm3	exon	189009294	189009433	.	+	2	ID=g14291.t2.exon5;Parent=g14291.t2
HiC_scaffold_4	AUGUSTUS	CDS	189009294	189009433	1.0	+	2	ID=g14291.t1.CDS4;Parent=g14291.t1
HiC_scaffold_4	GeneMark.hmm3	intron	189009434	189015445	.	+	0	ID=g14291.t2.intron5;Parent=g14291.t2
HiC_scaffold_4	AUGUSTUS	intron	189009434	189015445	1.0	+	.	ID=g14291.t1.intron4;Parent=g14291.t1
HiC_scaffold_4	AUGUSTUS	exon	189015446	189015775	.	+	.	ID=g14291.t1.exon5;Parent=g14291.t1
HiC_scaffold_4	GeneMark.hmm3	CDS	189015446	189015775	.	+	0	ID=g14291.t2.CDS6;Parent=g14291.t2
HiC_scaffold_4	GeneMark.hmm3	exon	189015446	189015775	.	+	0	ID=g14291.t2.exon6;Parent=g14291.t2
HiC_scaffold_4	AUGUSTUS	CDS	189015446	189015775	1.0	+	0	ID=g14291.t1.CDS5;Parent=g14291.t1
HiC_scaffold_4	AUGUSTUS	stop_codon	189015773	189015775	.	+	0	ID=g14291.t1.stop1;Parent=g14291.t1
HiC_scaffold_4	GeneMark.hmm3	stop_codon	189015773	189015775	.	+	0	ID=g14291.t2.stop1;Parent=g14291.t2
HiC_scaffold_4	AUGUSTUS	start_codon	189018060	189018062	.	+	0	ID=g14293.t1.start1;Parent=g14293.t1
HiC_scaffold_4	AUGUSTUS	exon	189018060	189018887	.	+	.	ID=g14293.t1.exon1;Parent=g14293.t1
HiC_scaffold_4	AUGUSTUS	CDS	189018060	189018887	1.0	+	0	ID=g14293.t1.CDS1;Parent=g14293.t1
HiC_scaffold_4	AUGUSTUS	gene	189018060	189020109	.	+	.	ID=g14293
HiC_scaffold_4	AUGUSTUS	mRNA	189018060	189020109	1.0	+	.	ID=g14293.t1;Parent=g14293;em_target=9668.ENSMPUP00000007230;em_score=1034.6;em_evalue=0.0;em_tcov=.;em_OGs=28P57@1|root,2QVRH@2759|Eukaryota,38BRX@33154|Opisthokonta,3BHCQ@33208|Metazoa,3D19R@33213|Bilateria,48C5A@7711|Chordata,4956B@7742|Vertebrata,3J4WW@40674|Mammalia,3EQ3W@33554|Carnivora;em_COG_cat=S;em_desc=Endonuclease/Exonuclease/phosphatase family;em_max_annot_lvl=33208|Metazoa;em_Preferred_name=SMPD5;em_PFAMs=Exo_endo_phos;em_EC=3.1.4.12;em_KEGG_ko=ko:K12352;em_KEGG_Pathway=ko00600,ko01100,map00600,map01100;em_KEGG_Reaction=R02541;em_KEGG_rclass=RC00017,RC00425;em_BRITE=ko00000,ko00001,ko01000
HiC_scaffold_4	AUGUSTUS	intron	189018888	189018968	1.0	+	.	ID=g14293.t1.intron1;Parent=g14293.t1
HiC_scaffold_4	AUGUSTUS	exon	189018969	189019041	.	+	.	ID=g14293.t1.exon2;Parent=g14293.t1
HiC_scaffold_4	AUGUSTUS	CDS	189018969	189019041	1.0	+	0	ID=g14293.t1.CDS2;Parent=g14293.t1
HiC_scaffold_4	AUGUSTUS	intron	189019042	189019274	1.0	+	.	ID=g14293.t1.intron2;Parent=g14293.t1
HiC_scaffold_4	AUGUSTUS	exon	189019275	189019415	.	+	.	ID=g14293.t1.exon3;Parent=g14293.t1
HiC_scaffold_4	AUGUSTUS	CDS	189019275	189019415	1.0	+	2	ID=g14293.t1.CDS3;Parent=g14293.t1
HiC_scaffold_4	AUGUSTUS	intron	189019416	189019487	1.0	+	.	ID=g14293.t1.intron3;Parent=g14293.t1
HiC_scaffold_4	AUGUSTUS	exon	189019488	189019577	.	+	.	ID=g14293.t1.exon4;Parent=g14293.t1
HiC_scaffold_4	AUGUSTUS	CDS	189019488	189019577	1.0	+	2	ID=g14293.t1.CDS4;Parent=g14293.t1
HiC_scaffold_4	AUGUSTUS	intron	189019578	189019660	1.0	+	.	ID=g14293.t1.intron4;Parent=g14293.t1
HiC_scaffold_4	AUGUSTUS	exon	189019661	189019724	.	+	.	ID=g14293.t1.exon5;Parent=g14293.t1
HiC_scaffold_4	AUGUSTUS	CDS	189019661	189019724	1.0	+	2	ID=g14293.t1.CDS5;Parent=g14293.t1
HiC_scaffold_4	AUGUSTUS	intron	189019725	189019808	1.0	+	.	ID=g14293.t1.intron5;Parent=g14293.t1
HiC_scaffold_4	AUGUSTUS	exon	189019809	189019944	.	+	.	ID=g14293.t1.exon6;Parent=g14293.t1
HiC_scaffold_4	AUGUSTUS	CDS	189019809	189019944	1.0	+	1	ID=g14293.t1.CDS6;Parent=g14293.t1
HiC_scaffold_4	AUGUSTUS	intron	189019945	189020016	1.0	+	.	ID=g14293.t1.intron6;Parent=g14293.t1
HiC_scaffold_4	AUGUSTUS	exon	189020017	189020109	.	+	.	ID=g14293.t1.exon7;Parent=g14293.t1
HiC_scaffold_4	AUGUSTUS	CDS	189020017	189020109	1.0	+	0	ID=g14293.t1.CDS7;Parent=g14293.t1
HiC_scaffold_4	AUGUSTUS	stop_codon	189020107	189020109	.	+	0	ID=g14293.t1.stop1;Parent=g14293.t1
HiC_scaffold_4	AUGUSTUS	stop_codon	189020227	189020229	.	-	0	ID=g14294.t1.stop1;Parent=g14294.t1
HiC_scaffold_4	AUGUSTUS	exon	189020227	189020376	.	-	.	ID=g14294.t1.exon1;Parent=g14294.t1
HiC_scaffold_4	AUGUSTUS	CDS	189020227	189020376	1.0	-	0	ID=g14294.t1.CDS1;Parent=g14294.t1
HiC_scaffold_4	AUGUSTUS	gene	189020227	189029405	.	-	.	ID=g14294
HiC_scaffold_4	AUGUSTUS	mRNA	189020227	189029405	1.0	-	.	ID=g14294.t1;Parent=g14294;em_target=9668.ENSMPUP00000007209;em_score=2916.0;em_evalue=0.0;em_tcov=.;em_OGs=COG0145@1|root,KOG1939@2759|Eukaryota,38C8D@33154|Opisthokonta,3BHEN@33208|Metazoa,3CYN2@33213|Bilateria,4829K@7711|Chordata,48WWW@7742|Vertebrata,3JBUV@40674|Mammalia,3ETZ0@33554|Carnivora;em_COG_cat=E;em_desc=5-oxoprolinase;em_max_annot_lvl=33208|Metazoa;em_Preferred_name=OPLAH;em_EC=3.5.2.9;em_KEGG_ko=ko:K01469;em_KEGG_Pathway=ko00480,map00480;em_KEGG_Reaction=R00251;em_KEGG_rclass=RC00553;em_BRITE=ko00000,ko00001,ko01000;em_PFAMs=Hydant_A_N,Hydantoinase_A,Hydantoinase_B;em_GOs=GO:0003674,GO:0003824,GO:0005575,GO:0005622,GO:0005623,GO:0005737,GO:0005829,GO:0006518,GO:0006575,GO:0006749,GO:0006750,GO:0006790,GO:0006807,GO:0008150,GO:0008152,GO:0009058,GO:0009987,GO:0016787,GO:0016810,GO:0016812,GO:0017168,GO:0019184,GO:0034641,GO:0042398,GO:0043043,GO:0043603,GO:0043604,GO:0044237,GO:0044249,GO:0044271,GO:0044272,GO:0044424,GO:0044444,GO:0044464,GO:0051186,GO:0051188,GO:0071704,GO:1901564,GO:1901566,GO:1901576
HiC_scaffold_4	AUGUSTUS	intron	189020377	189020636	1.0	-	.	ID=g14294.t1.intron1;Parent=g14294.t1
HiC_scaffold_4	AUGUSTUS	exon	189020637	189020734	.	-	.	ID=g14294.t1.exon2;Parent=g14294.t1
HiC_scaffold_4	AUGUSTUS	CDS	189020637	189020734	1.0	-	2	ID=g14294.t1.CDS2;Parent=g14294.t1
HiC_scaffold_4	AUGUSTUS	intron	189020735	189020857	1.0	-	.	ID=g14294.t1.intron2;Parent=g14294.t1
HiC_scaffold_4	AUGUSTUS	exon	189020858	189021018	.	-	.	ID=g14294.t1.exon3;Parent=g14294.t1
HiC_scaffold_4	AUGUSTUS	CDS	189020858	189021018	1.0	-	1	ID=g14294.t1.CDS3;Parent=g14294.t1
HiC_scaffold_4	AUGUSTUS	intron	189021019	189021111	1.0	-	.	ID=g14294.t1.intron3;Parent=g14294.t1
HiC_scaffold_4	AUGUSTUS	exon	189021112	189021269	.	-	.	ID=g14294.t1.exon4;Parent=g14294.t1
HiC_scaffold_4	AUGUSTUS	CDS	189021112	189021269	1.0	-	0	ID=g14294.t1.CDS4;Parent=g14294.t1
HiC_scaffold_4	AUGUSTUS	intron	189021270	189021354	1.0	-	.	ID=g14294.t1.intron4;Parent=g14294.t1
HiC_scaffold_4	AUGUSTUS	exon	189021355	189021504	.	-	.	ID=g14294.t1.exon5;Parent=g14294.t1
HiC_scaffold_4	AUGUSTUS	CDS	189021355	189021504	1.0	-	0	ID=g14294.t1.CDS5;Parent=g14294.t1
HiC_scaffold_4	AUGUSTUS	intron	189021505	189021633	1.0	-	.	ID=g14294.t1.intron5;Parent=g14294.t1
HiC_scaffold_4	AUGUSTUS	exon	189021634	189021768	.	-	.	ID=g14294.t1.exon6;Parent=g14294.t1
HiC_scaffold_4	AUGUSTUS	CDS	189021634	189021768	1.0	-	0	ID=g14294.t1.CDS6;Parent=g14294.t1
HiC_scaffold_4	AUGUSTUS	intron	189021769	189021852	1.0	-	.	ID=g14294.t1.intron6;Parent=g14294.t1
HiC_scaffold_4	AUGUSTUS	exon	189021853	189021999	.	-	.	ID=g14294.t1.exon7;Parent=g14294.t1
HiC_scaffold_4	AUGUSTUS	CDS	189021853	189021999	1.0	-	0	ID=g14294.t1.CDS7;Parent=g14294.t1
HiC_scaffold_4	AUGUSTUS	intron	189022000	189022103	1.0	-	.	ID=g14294.t1.intron7;Parent=g14294.t1
HiC_scaffold_4	AUGUSTUS	exon	189022104	189022288	.	-	.	ID=g14294.t1.exon8;Parent=g14294.t1
HiC_scaffold_4	AUGUSTUS	CDS	189022104	189022288	1.0	-	2	ID=g14294.t1.CDS8;Parent=g14294.t1
HiC_scaffold_4	AUGUSTUS	intron	189022289	189023874	1.0	-	.	ID=g14294.t1.intron8;Parent=g14294.t1
HiC_scaffold_4	AUGUSTUS	exon	189023875	189024049	.	-	.	ID=g14294.t1.exon9;Parent=g14294.t1
HiC_scaffold_4	AUGUSTUS	CDS	189023875	189024049	1.0	-	0	ID=g14294.t1.CDS9;Parent=g14294.t1
HiC_scaffold_4	AUGUSTUS	intron	189024050	189024124	1.0	-	.	ID=g14294.t1.intron9;Parent=g14294.t1
HiC_scaffold_4	AUGUSTUS	exon	189024125	189024226	.	-	.	ID=g14294.t1.exon10;Parent=g14294.t1
HiC_scaffold_4	AUGUSTUS	CDS	189024125	189024226	1.0	-	0	ID=g14294.t1.CDS10;Parent=g14294.t1
HiC_scaffold_4	AUGUSTUS	intron	189024227	189024303	1.0	-	.	ID=g14294.t1.intron10;Parent=g14294.t1
HiC_scaffold_4	AUGUSTUS	exon	189024304	189024464	.	-	.	ID=g14294.t1.exon11;Parent=g14294.t1
HiC_scaffold_4	AUGUSTUS	CDS	189024304	189024464	1.0	-	2	ID=g14294.t1.CDS11;Parent=g14294.t1
HiC_scaffold_4	AUGUSTUS	intron	189024465	189025024	1.0	-	.	ID=g14294.t1.intron11;Parent=g14294.t1
HiC_scaffold_4	AUGUSTUS	exon	189025025	189025176	.	-	.	ID=g14294.t1.exon12;Parent=g14294.t1
HiC_scaffold_4	AUGUSTUS	CDS	189025025	189025176	1.0	-	1	ID=g14294.t1.CDS12;Parent=g14294.t1
HiC_scaffold_4	AUGUSTUS	intron	189025177	189025416	1.0	-	.	ID=g14294.t1.intron12;Parent=g14294.t1
HiC_scaffold_4	AUGUSTUS	exon	189025417	189025529	.	-	.	ID=g14294.t1.exon13;Parent=g14294.t1
HiC_scaffold_4	AUGUSTUS	CDS	189025417	189025529	1.0	-	0	ID=g14294.t1.CDS13;Parent=g14294.t1
HiC_scaffold_4	AUGUSTUS	intron	189025530	189025754	1.0	-	.	ID=g14294.t1.intron13;Parent=g14294.t1
HiC_scaffold_4	AUGUSTUS	exon	189025755	189025893	.	-	.	ID=g14294.t1.exon14;Parent=g14294.t1
HiC_scaffold_4	AUGUSTUS	CDS	189025755	189025893	1.0	-	1	ID=g14294.t1.CDS14;Parent=g14294.t1
HiC_scaffold_4	AUGUSTUS	intron	189025894	189025991	1.0	-	.	ID=g14294.t1.intron14;Parent=g14294.t1
HiC_scaffold_4	AUGUSTUS	exon	189025992	189026129	.	-	.	ID=g14294.t1.exon15;Parent=g14294.t1
HiC_scaffold_4	AUGUSTUS	CDS	189025992	189026129	1.0	-	1	ID=g14294.t1.CDS15;Parent=g14294.t1
HiC_scaffold_4	AUGUSTUS	intron	189026130	189026332	1.0	-	.	ID=g14294.t1.intron15;Parent=g14294.t1
HiC_scaffold_4	AUGUSTUS	exon	189026333	189026503	.	-	.	ID=g14294.t1.exon16;Parent=g14294.t1
HiC_scaffold_4	AUGUSTUS	CDS	189026333	189026503	1.0	-	1	ID=g14294.t1.CDS16;Parent=g14294.t1
HiC_scaffold_4	AUGUSTUS	intron	189026504	189026588	1.0	-	.	ID=g14294.t1.intron16;Parent=g14294.t1
HiC_scaffold_4	AUGUSTUS	exon	189026589	189026701	.	-	.	ID=g14294.t1.exon17;Parent=g14294.t1
HiC_scaffold_4	AUGUSTUS	CDS	189026589	189026701	1.0	-	0	ID=g14294.t1.CDS17;Parent=g14294.t1
HiC_scaffold_4	AUGUSTUS	intron	189026702	189026840	1.0	-	.	ID=g14294.t1.intron17;Parent=g14294.t1
HiC_scaffold_4	AUGUSTUS	exon	189026841	189027106	.	-	.	ID=g14294.t1.exon18;Parent=g14294.t1
HiC_scaffold_4	AUGUSTUS	CDS	189026841	189027106	1.0	-	2	ID=g14294.t1.CDS18;Parent=g14294.t1
HiC_scaffold_4	AUGUSTUS	intron	189027107	189027234	1.0	-	.	ID=g14294.t1.intron18;Parent=g14294.t1
HiC_scaffold_4	AUGUSTUS	exon	189027235	189027302	.	-	.	ID=g14294.t1.exon19;Parent=g14294.t1
HiC_scaffold_4	AUGUSTUS	CDS	189027235	189027302	1.0	-	1	ID=g14294.t1.CDS19;Parent=g14294.t1
HiC_scaffold_4	AUGUSTUS	intron	189027303	189027380	1.0	-	.	ID=g14294.t1.intron19;Parent=g14294.t1
HiC_scaffold_4	AUGUSTUS	exon	189027381	189027519	.	-	.	ID=g14294.t1.exon20;Parent=g14294.t1
HiC_scaffold_4	AUGUSTUS	CDS	189027381	189027519	1.0	-	2	ID=g14294.t1.CDS20;Parent=g14294.t1
HiC_scaffold_4	AUGUSTUS	intron	189027520	189027597	1.0	-	.	ID=g14294.t1.intron20;Parent=g14294.t1
HiC_scaffold_4	AUGUSTUS	exon	189027598	189027763	.	-	.	ID=g14294.t1.exon21;Parent=g14294.t1
HiC_scaffold_4	AUGUSTUS	CDS	189027598	189027763	1.0	-	0	ID=g14294.t1.CDS21;Parent=g14294.t1
HiC_scaffold_4	AUGUSTUS	intron	189027764	189027854	1.0	-	.	ID=g14294.t1.intron21;Parent=g14294.t1
HiC_scaffold_4	AUGUSTUS	exon	189027855	189028050	.	-	.	ID=g14294.t1.exon22;Parent=g14294.t1
HiC_scaffold_4	AUGUSTUS	CDS	189027855	189028050	1.0	-	1	ID=g14294.t1.CDS22;Parent=g14294.t1
HiC_scaffold_4	AUGUSTUS	intron	189028051	189028132	1.0	-	.	ID=g14294.t1.intron22;Parent=g14294.t1
HiC_scaffold_4	AUGUSTUS	exon	189028133	189028256	.	-	.	ID=g14294.t1.exon23;Parent=g14294.t1
HiC_scaffold_4	AUGUSTUS	CDS	189028133	189028256	1.0	-	2	ID=g14294.t1.CDS23;Parent=g14294.t1
HiC_scaffold_4	AUGUSTUS	intron	189028257	189028333	1.0	-	.	ID=g14294.t1.intron23;Parent=g14294.t1
HiC_scaffold_4	AUGUSTUS	exon	189028334	189028433	.	-	.	ID=g14294.t1.exon24;Parent=g14294.t1
HiC_scaffold_4	AUGUSTUS	CDS	189028334	189028433	1.0	-	0	ID=g14294.t1.CDS24;Parent=g14294.t1
HiC_scaffold_4	AUGUSTUS	intron	189028434	189028968	1.0	-	.	ID=g14294.t1.intron24;Parent=g14294.t1
HiC_scaffold_4	AUGUSTUS	exon	189028969	189029160	.	-	.	ID=g14294.t1.exon25;Parent=g14294.t1
HiC_scaffold_4	AUGUSTUS	CDS	189028969	189029160	1.0	-	0	ID=g14294.t1.CDS25;Parent=g14294.t1
HiC_scaffold_4	AUGUSTUS	intron	189029161	189029234	1.0	-	.	ID=g14294.t1.intron25;Parent=g14294.t1
HiC_scaffold_4	AUGUSTUS	exon	189029235	189029405	.	-	.	ID=g14294.t1.exon26;Parent=g14294.t1
HiC_scaffold_4	AUGUSTUS	CDS	189029235	189029405	1.0	-	0	ID=g14294.t1.CDS26;Parent=g14294.t1
HiC_scaffold_4	AUGUSTUS	start_codon	189029403	189029405	.	-	0	ID=g14294.t1.start1;Parent=g14294.t1
HiC_scaffold_4	AUGUSTUS	stop_codon	189032976	189032978	.	-	0	ID=g14295.t1.stop1;Parent=g14295.t1
HiC_scaffold_4	AUGUSTUS	gene	189032976	189033359	.	-	.	ID=g14295
HiC_scaffold_4	AUGUSTUS	exon	189032976	189033359	.	-	.	ID=g14295.t1.exon1;Parent=g14295.t1
HiC_scaffold_4	AUGUSTUS	mRNA	189032976	189033359	0.98	-	.	ID=g14295.t1;Parent=g14295;em_target=9713.XP_006745468.1;em_score=55.1;em_evalue=2.9e-17;em_tcov=.;em_OGs=29IFP@1|root,2RYNF@2759|Eukaryota,38FDJ@33154|Opisthokonta,3BNHX@33208|Metazoa,3CZZJ@33213|Bilateria,47Z97@7711|Chordata,492JU@7742|Vertebrata,3J3KB@40674|Mammalia,3EJMI@33554|Carnivora;em_COG_cat=S;em_desc=Spermatogenesis and centriole associated 1;em_max_annot_lvl=33208|Metazoa;em_Preferred_name=SPATC1;em_PFAMs=Speriolin_C,Speriolin_N;em_GOs=GO:0003674,GO:0005488,GO:0005515,GO:0005575,GO:0005622,GO:0005623,GO:0005737,GO:0005813,GO:0005815,GO:0005856,GO:0008092,GO:0015630,GO:0015631,GO:0043015,GO:0043226,GO:0043228,GO:0043229,GO:0043232,GO:0044422,GO:0044424,GO:0044430,GO:0044446,GO:0044464
HiC_scaffold_4	AUGUSTUS	CDS	189032976	189033359	0.98	-	0	ID=g14295.t1.CDS1;Parent=g14295.t1
HiC_scaffold_4	AUGUSTUS	start_codon	189033357	189033359	.	-	0	ID=g14295.t1.start1;Parent=g14295.t1
HiC_scaffold_4	AUGUSTUS	start_codon	189043958	189043960	.	+	0	ID=g14296.t1.start1;Parent=g14296.t1
HiC_scaffold_4	AUGUSTUS	exon	189043958	189044128	.	+	.	ID=g14296.t1.exon1;Parent=g14296.t1
HiC_scaffold_4	AUGUSTUS	CDS	189043958	189044128	1.0	+	0	ID=g14296.t1.CDS1;Parent=g14296.t1
HiC_scaffold_4	AUGUSTUS	gene	189043958	189045677	.	+	.	ID=g14296
HiC_scaffold_4	AUGUSTUS	mRNA	189043958	189045677	1.0	+	.	ID=g14296.t1;Parent=g14296;em_target=9818.XP_007954266.1;em_score=525.3;em_evalue=4.6e-161;em_tcov=.;em_OGs=COG0689@1|root,KOG1068@2759|Eukaryota,38G2X@33154|Opisthokonta,3BDXK@33208|Metazoa,3CS87@33213|Bilateria,482PU@7711|Chordata,497P3@7742|Vertebrata,3JCHQ@40674|Mammalia,34U6A@311790|Afrotheria;em_COG_cat=J;em_desc=Exosome complex component;em_max_annot_lvl=33208|Metazoa;em_Preferred_name=EXOSC4;em_KEGG_ko=ko:K11600;em_KEGG_Pathway=ko03018,map03018;em_KEGG_Module=M00390,M00391;em_BRITE=ko00000,ko00001,ko00002,ko03019;em_PFAMs=RNase_PH,RNase_PH_C;em_GOs=GO:0000175,GO:0000176,GO:0000177,GO:0000178,GO:0000288,GO:0000291,GO:0000460,GO:0000785,GO:0000956,GO:0001558,GO:0002252,GO:0002376,GO:0003674,GO:0003676,GO:0003723,GO:0003824,GO:0004518,GO:0004527,GO:0004532,GO:0004540,GO:0005488,GO:0005575,GO:0005622,GO:0005623,GO:0005634,GO:0005652,GO:0005654,GO:0005694,GO:0005730,GO:0005737,GO:0005829,GO:0005856,GO:0006139,GO:0006259,GO:0006304,GO:0006364,GO:0006396,GO:0006401,GO:0006402,GO:0006725,GO:0006807,GO:0006950,GO:0006952,GO:0008150,GO:0008152,GO:0008334,GO:0008408,GO:0009056,GO:0009057,GO:0009605,GO:0009607,GO:0009615,GO:0009892,GO:0009894,GO:0009987,GO:0010467,GO:0010468,GO:0010605,GO:0010608,GO:0010629,GO:0016070,GO:0016071,GO:0016072,GO:0016073,GO:0016074,GO:0016075,GO:0016180,GO:0016787,GO:0016788,GO:0016796,GO:0016896,GO:0017091,GO:0019219,GO:0019222,GO:0019439,GO:0022613,GO:0030307,GO:0031123,GO:0031125,GO:0031126,GO:0031323,GO:0031329,GO:0031974,GO:0031981,GO:0032991,GO:0034399,GO:0034427,GO:0034470,GO:0034472,GO:0034475,GO:0034641,GO:0034655,GO:0034660,GO:0034661,GO:0035327,GO:0040008,GO:0042254,GO:0043144,GO:0043170,GO:0043207,GO:0043226,GO:0043227,GO:0043228,GO:0043229,GO:0043231,GO:0043232,GO:0043233,GO:0043412,GO:0043487,GO:0043488,GO:0043628,GO:0043928,GO:0044085,GO:0044237,GO:0044238,GO:0044248,GO:0044260,GO:0044265,GO:0044270,GO:0044422,GO:0044424,GO:0044427,GO:0044428,GO:0044444,GO:0044446,GO:0044464,GO:0045006,GO:0045111,GO:0045927,GO:0046483,GO:0046700,GO:0048518,GO:0048519,GO:0048522,GO:0050789,GO:0050794,GO:0050896,GO:0051128,GO:0051171,GO:0051252,GO:0051607,GO:0051704,GO:0051707,GO:0060255,GO:0061013,GO:0065007,GO:0065008,GO:0070013,GO:0071025,GO:0071027,GO:0071028,GO:0071044,GO:0071051,GO:0071704,GO:0071840,GO:0080090,GO:0090304,GO:0090305,GO:0090501,GO:0090503,GO:0097159,GO:0098542,GO:0140098,GO:1901360,GO:1901361,GO:1901363,GO:1901575,GO:1902494,GO:1903311,GO:1905354
HiC_scaffold_4	AUGUSTUS	intron	189044129	189044999	1.0	+	.	ID=g14296.t1.intron1;Parent=g14296.t1
HiC_scaffold_4	AUGUSTUS	exon	189045000	189045206	.	+	.	ID=g14296.t1.exon2;Parent=g14296.t1
HiC_scaffold_4	AUGUSTUS	CDS	189045000	189045206	1.0	+	0	ID=g14296.t1.CDS2;Parent=g14296.t1
HiC_scaffold_4	AUGUSTUS	intron	189045207	189045317	1.0	+	.	ID=g14296.t1.intron2;Parent=g14296.t1
HiC_scaffold_4	AUGUSTUS	exon	189045318	189045677	.	+	.	ID=g14296.t1.exon3;Parent=g14296.t1
HiC_scaffold_4	AUGUSTUS	CDS	189045318	189045677	1.0	+	0	ID=g14296.t1.CDS3;Parent=g14296.t1
HiC_scaffold_4	AUGUSTUS	stop_codon	189045675	189045677	.	+	0	ID=g14296.t1.stop1;Parent=g14296.t1
HiC_scaffold_4	AUGUSTUS	start_codon	189046803	189046805	.	+	0	ID=g14297.t1.start1;Parent=g14297.t1
HiC_scaffold_4	AUGUSTUS	exon	189046803	189046876	.	+	.	ID=g14297.t1.exon1;Parent=g14297.t1
HiC_scaffold_4	AUGUSTUS	CDS	189046803	189046876	1.0	+	0	ID=g14297.t1.CDS1;Parent=g14297.t1
HiC_scaffold_4	AUGUSTUS	gene	189046803	189048902	.	+	.	ID=g14297
HiC_scaffold_4	AUGUSTUS	mRNA	189046803	189048902	1.0	+	.	ID=g14297.t1;Parent=g14297;em_target=9707.XP_004400774.1;em_score=851.5;em_evalue=3.5e-259;em_tcov=.;em_OGs=KOG3566@1|root,KOG3566@2759|Eukaryota,38BKS@33154|Opisthokonta,3BGKZ@33208|Metazoa,3CUNJ@33213|Bilateria,47ZJ4@7711|Chordata,497Z9@7742|Vertebrata,3J5WS@40674|Mammalia,3EG8U@33554|Carnivora;em_COG_cat=O;em_desc=Glycosylphosphatidylinositol anchor attachment 1;em_max_annot_lvl=33208|Metazoa;em_Preferred_name=GPAA1;em_KEGG_ko=ko:K05289;em_KEGG_Pathway=ko00563,ko01100,map00563,map01100;em_BRITE=ko00000,ko00001;em_PFAMs=Gaa1;em_GOs=GO:0001654,GO:0001745,GO:0001751,GO:0001754,GO:0003674,GO:0003824,GO:0003923,GO:0005488,GO:0005515,GO:0005575,GO:0005622,GO:0005623,GO:0005737,GO:0005783,GO:0005789,GO:0005886,GO:0005887,GO:0006464,GO:0006497,GO:0006505,GO:0006506,GO:0006621,GO:0006629,GO:0006643,GO:0006644,GO:0006650,GO:0006661,GO:0006664,GO:0006793,GO:0006796,GO:0006807,GO:0006996,GO:0007275,GO:0007399,GO:0007423,GO:0008092,GO:0008104,GO:0008150,GO:0008152,GO:0008610,GO:0008654,GO:0009058,GO:0009059,GO:0009247,GO:0009653,GO:0009887,GO:0009987,GO:0012505,GO:0015631,GO:0016020,GO:0016021,GO:0016043,GO:0016255,GO:0016787,GO:0019538,GO:0019637,GO:0022008,GO:0022607,GO:0030154,GO:0030176,GO:0030182,GO:0031224,GO:0031226,GO:0031227,GO:0031984,GO:0032501,GO:0032502,GO:0032507,GO:0032991,GO:0033036,GO:0033365,GO:0034613,GO:0034645,GO:0035437,GO:0036211,GO:0042051,GO:0042052,GO:0042157,GO:0042158,GO:0042175,GO:0042461,GO:0042462,GO:0042765,GO:0043170,GO:0043226,GO:0043227,GO:0043229,GO:0043231,GO:0043412,GO:0043933,GO:0044085,GO:0044091,GO:0044237,GO:0044238,GO:0044249,GO:0044255,GO:0044260,GO:0044267,GO:0044422,GO:0044424,GO:0044425,GO:0044432,GO:0044444,GO:0044446,GO:0044459,GO:0044464,GO:0045017,GO:0045185,GO:0045313,GO:0046467,GO:0046474,GO:0046486,GO:0046488,GO:0046530,GO:0048468,GO:0048513,GO:0048592,GO:0048666,GO:0048699,GO:0048731,GO:0048749,GO:0048856,GO:0048869,GO:0051179,GO:0051235,GO:0051641,GO:0051651,GO:0065003,GO:0065007,GO:0065008,GO:0070727,GO:0070972,GO:0071704,GO:0071840,GO:0071944,GO:0072595,GO:0090407,GO:0090596,GO:0098796,GO:0098827,GO:0140096,GO:1901135,GO:1901137,GO:1901564,GO:1901566,GO:1901576,GO:1902494,GO:1903509
HiC_scaffold_4	AUGUSTUS	intron	189046877	189047161	1.0	+	.	ID=g14297.t1.intron1;Parent=g14297.t1
HiC_scaffold_4	AUGUSTUS	exon	189047162	189047341	.	+	.	ID=g14297.t1.exon2;Parent=g14297.t1
HiC_scaffold_4	AUGUSTUS	CDS	189047162	189047341	1.0	+	1	ID=g14297.t1.CDS2;Parent=g14297.t1
HiC_scaffold_4	AUGUSTUS	intron	189047342	189047425	1.0	+	.	ID=g14297.t1.intron2;Parent=g14297.t1
HiC_scaffold_4	AUGUSTUS	exon	189047426	189047537	.	+	.	ID=g14297.t1.exon3;Parent=g14297.t1
HiC_scaffold_4	AUGUSTUS	CDS	189047426	189047537	1.0	+	1	ID=g14297.t1.CDS3;Parent=g14297.t1
HiC_scaffold_4	AUGUSTUS	intron	189047538	189047717	1.0	+	.	ID=g14297.t1.intron3;Parent=g14297.t1
HiC_scaffold_4	AUGUSTUS	exon	189047718	189047865	.	+	.	ID=g14297.t1.exon4;Parent=g14297.t1
HiC_scaffold_4	AUGUSTUS	CDS	189047718	189047865	1.0	+	0	ID=g14297.t1.CDS4;Parent=g14297.t1
HiC_scaffold_4	AUGUSTUS	intron	189047866	189047945	1.0	+	.	ID=g14297.t1.intron4;Parent=g14297.t1
HiC_scaffold_4	AUGUSTUS	exon	189047946	189048047	.	+	.	ID=g14297.t1.exon5;Parent=g14297.t1
HiC_scaffold_4	AUGUSTUS	CDS	189047946	189048047	1.0	+	2	ID=g14297.t1.CDS5;Parent=g14297.t1
HiC_scaffold_4	AUGUSTUS	intron	189048048	189048131	1.0	+	.	ID=g14297.t1.intron5;Parent=g14297.t1
HiC_scaffold_4	AUGUSTUS	exon	189048132	189048328	.	+	.	ID=g14297.t1.exon6;Parent=g14297.t1
HiC_scaffold_4	AUGUSTUS	CDS	189048132	189048328	1.0	+	2	ID=g14297.t1.CDS6;Parent=g14297.t1
HiC_scaffold_4	AUGUSTUS	intron	189048329	189048417	1.0	+	.	ID=g14297.t1.intron6;Parent=g14297.t1
HiC_scaffold_4	AUGUSTUS	exon	189048418	189048614	.	+	.	ID=g14297.t1.exon7;Parent=g14297.t1
HiC_scaffold_4	AUGUSTUS	CDS	189048418	189048614	1.0	+	0	ID=g14297.t1.CDS7;Parent=g14297.t1
HiC_scaffold_4	AUGUSTUS	intron	189048615	189048709	1.0	+	.	ID=g14297.t1.intron7;Parent=g14297.t1
HiC_scaffold_4	AUGUSTUS	exon	189048710	189048902	.	+	.	ID=g14297.t1.exon8;Parent=g14297.t1
HiC_scaffold_4	AUGUSTUS	CDS	189048710	189048902	1.0	+	1	ID=g14297.t1.CDS8;Parent=g14297.t1
HiC_scaffold_4	AUGUSTUS	stop_codon	189048900	189048902	.	+	0	ID=g14297.t1.stop1;Parent=g14297.t1
HiC_scaffold_4	AUGUSTUS	start_codon	189049051	189049053	.	+	0	ID=g14298.t1.start1;Parent=g14298.t1
HiC_scaffold_4	AUGUSTUS	exon	189049051	189049122	.	+	.	ID=g14298.t1.exon1;Parent=g14298.t1
HiC_scaffold_4	AUGUSTUS	CDS	189049051	189049122	1.0	+	0	ID=g14298.t1.CDS1;Parent=g14298.t1
HiC_scaffold_4	AUGUSTUS	gene	189049051	189050115	.	+	.	ID=g14298
HiC_scaffold_4	AUGUSTUS	mRNA	189049051	189050115	1.0	+	.	ID=g14298.t1;Parent=g14298;em_target=9668.ENSMPUP00000007193;em_score=427.4;em_evalue=5.6e-131;em_tcov=.;em_OGs=KOG3566@1|root,KOG3566@2759|Eukaryota,38BKS@33154|Opisthokonta,3BGKZ@33208|Metazoa,3CUNJ@33213|Bilateria,47ZJ4@7711|Chordata,497Z9@7742|Vertebrata,3J5WS@40674|Mammalia,3EG8U@33554|Carnivora;em_COG_cat=O;em_desc=Glycosylphosphatidylinositol anchor attachment 1;em_max_annot_lvl=33208|Metazoa;em_Preferred_name=GPAA1;em_KEGG_ko=ko:K05289;em_KEGG_Pathway=ko00563,ko01100,map00563,map01100;em_BRITE=ko00000,ko00001;em_PFAMs=Gaa1;em_GOs=GO:0001654,GO:0001745,GO:0001751,GO:0001754,GO:0003674,GO:0003824,GO:0003923,GO:0005488,GO:0005515,GO:0005575,GO:0005622,GO:0005623,GO:0005737,GO:0005783,GO:0005789,GO:0005886,GO:0005887,GO:0006464,GO:0006497,GO:0006505,GO:0006506,GO:0006621,GO:0006629,GO:0006643,GO:0006644,GO:0006650,GO:0006661,GO:0006664,GO:0006793,GO:0006796,GO:0006807,GO:0006996,GO:0007275,GO:0007399,GO:0007423,GO:0008092,GO:0008104,GO:0008150,GO:0008152,GO:0008610,GO:0008654,GO:0009058,GO:0009059,GO:0009247,GO:0009653,GO:0009887,GO:0009987,GO:0012505,GO:0015631,GO:0016020,GO:0016021,GO:0016043,GO:0016255,GO:0016787,GO:0019538,GO:0019637,GO:0022008,GO:0022607,GO:0030154,GO:0030176,GO:0030182,GO:0031224,GO:0031226,GO:0031227,GO:0031984,GO:0032501,GO:0032502,GO:0032507,GO:0032991,GO:0033036,GO:0033365,GO:0034613,GO:0034645,GO:0035437,GO:0036211,GO:0042051,GO:0042052,GO:0042157,GO:0042158,GO:0042175,GO:0042461,GO:0042462,GO:0042765,GO:0043170,GO:0043226,GO:0043227,GO:0043229,GO:0043231,GO:0043412,GO:0043933,GO:0044085,GO:0044091,GO:0044237,GO:0044238,GO:0044249,GO:0044255,GO:0044260,GO:0044267,GO:0044422,GO:0044424,GO:0044425,GO:0044432,GO:0044444,GO:0044446,GO:0044459,GO:0044464,GO:0045017,GO:0045185,GO:0045313,GO:0046467,GO:0046474,GO:0046486,GO:0046488,GO:0046530,GO:0048468,GO:0048513,GO:0048592,GO:0048666,GO:0048699,GO:0048731,GO:0048749,GO:0048856,GO:0048869,GO:0051179,GO:0051235,GO:0051641,GO:0051651,GO:0065003,GO:0065007,GO:0065008,GO:0070727,GO:0070972,GO:0071704,GO:0071840,GO:0071944,GO:0072595,GO:0090407,GO:0090596,GO:0098796,GO:0098827,GO:0140096,GO:1901135,GO:1901137,GO:1901564,GO:1901566,GO:1901576,GO:1902494,GO:1903509
HiC_scaffold_4	AUGUSTUS	intron	189049123	189049277	1.0	+	.	ID=g14298.t1.intron1;Parent=g14298.t1
HiC_scaffold_4	AUGUSTUS	exon	189049278	189049468	.	+	.	ID=g14298.t1.exon2;Parent=g14298.t1
HiC_scaffold_4	AUGUSTUS	CDS	189049278	189049468	1.0	+	0	ID=g14298.t1.CDS2;Parent=g14298.t1
HiC_scaffold_4	AUGUSTUS	intron	189049469	189049544	1.0	+	.	ID=g14298.t1.intron2;Parent=g14298.t1
HiC_scaffold_4	AUGUSTUS	exon	189049545	189049715	.	+	.	ID=g14298.t1.exon3;Parent=g14298.t1
HiC_scaffold_4	AUGUSTUS	CDS	189049545	189049715	1.0	+	1	ID=g14298.t1.CDS3;Parent=g14298.t1
HiC_scaffold_4	AUGUSTUS	intron	189049716	189049871	1.0	+	.	ID=g14298.t1.intron3;Parent=g14298.t1
HiC_scaffold_4	AUGUSTUS	exon	189049872	189050115	.	+	.	ID=g14298.t1.exon4;Parent=g14298.t1
HiC_scaffold_4	AUGUSTUS	CDS	189049872	189050115	1.0	+	1	ID=g14298.t1.CDS4;Parent=g14298.t1
HiC_scaffold_4	AUGUSTUS	stop_codon	189050113	189050115	.	+	0	ID=g14298.t1.stop1;Parent=g14298.t1
HiC_scaffold_4	GeneMark.hmm3	start_codon	189057373	189057375	.	+	0	ID=g14299.t2.start1;Parent=g14299.t2
HiC_scaffold_4	GeneMark.hmm3	CDS	189057373	189057813	.	+	0	ID=g14299.t2.CDS1;Parent=g14299.t2
HiC_scaffold_4	GeneMark.hmm3	exon	189057373	189057813	.	+	0	ID=g14299.t2.exon1;Parent=g14299.t2
HiC_scaffold_4	AUGUSTUS	gene	189057373	189059944	.	+	.	ID=g14299
HiC_scaffold_4	GeneMark.hmm3	mRNA	189057373	189059944	.	+	.	ID=g14299.t2;Parent=g14299;em_target=9707.XP_004400776.1;em_score=732.6;em_evalue=6.7e-223;em_tcov=.;em_OGs=COG2857@1|root,KOG3052@2759|Eukaryota,38BPE@33154|Opisthokonta,3BEX1@33208|Metazoa,3CTP7@33213|Bilateria,480MT@7711|Chordata,48ZC6@7742|Vertebrata,3J4X6@40674|Mammalia,3ERK2@33554|Carnivora;em_COG_cat=C;em_desc=Cytochrome c1;em_max_annot_lvl=33208|Metazoa;em_Preferred_name=CYC1;em_KEGG_ko=ko:K00413;em_KEGG_Pathway=ko00190,ko01100,ko02020,ko04260,ko04714,ko04932,ko05010,ko05012,ko05016,map00190,map01100,map02020,map04260,map04714,map04932,map05010,map05012,map05016;em_KEGG_Module=M00151,M00152;em_BRITE=ko00000,ko00001,ko00002;em_PFAMs=Cytochrom_C1;em_GOs=GO:0003674,GO:0003824,GO:0005575,GO:0005622,GO:0005623,GO:0005737,GO:0005739,GO:0005740,GO:0005743,GO:0005746,GO:0005750,GO:0006091,GO:0006119,GO:0006122,GO:0006139,GO:0006163,GO:0006164,GO:0006725,GO:0006753,GO:0006754,GO:0006793,GO:0006796,GO:0006807,GO:0006810,GO:0006811,GO:0006812,GO:0006839,GO:0007275,GO:0007568,GO:0008150,GO:0008152,GO:0008340,GO:0009055,GO:0009058,GO:0009117,GO:0009123,GO:0009124,GO:0009126,GO:0009127,GO:0009141,GO:0009142,GO:0009144,GO:0009145,GO:0009150,GO:0009152,GO:0009156,GO:0009161,GO:0009165,GO:0009167,GO:0009168,GO:0009199,GO:0009201,GO:0009205,GO:0009206,GO:0009259,GO:0009260,GO:0009719,GO:0009725,GO:0009987,GO:0010033,GO:0010243,GO:0010259,GO:0015672,GO:0015980,GO:0015985,GO:0015986,GO:0016020,GO:0016310,GO:0016491,GO:0017144,GO:0018130,GO:0019438,GO:0019637,GO:0019693,GO:0019866,GO:0022900,GO:0022904,GO:0031090,GO:0031966,GO:0031967,GO:0031975,GO:0032501,GO:0032502,GO:0032991,GO:0033762,GO:0034220,GO:0034641,GO:0034654,GO:0042221,GO:0042773,GO:0042775,GO:0042776,GO:0043226,GO:0043227,GO:0043229,GO:0043231,GO:0043434,GO:0044237,GO:0044238,GO:0044249,GO:0044271,GO:0044281,GO:0044422,GO:0044424,GO:0044425,GO:0044429,GO:0044444,GO:0044446,GO:0044455,GO:0044464,GO:0045153,GO:0045155,GO:0045275,GO:0045333,GO:0046034,GO:0046390,GO:0046483,GO:0046907,GO:0048856,GO:0050896,GO:0051179,GO:0051234,GO:0051641,GO:0051649,GO:0055085,GO:0055086,GO:0055114,GO:0070069,GO:0070469,GO:0071704,GO:0072521,GO:0072522,GO:0090407,GO:0098655,GO:0098660,GO:0098662,GO:0098796,GO:0098798,GO:0098800,GO:0098803,GO:1901135,GO:1901137,GO:1901293,GO:1901360,GO:1901362,GO:1901564,GO:1901566,GO:1901576,GO:1901652,GO:1901698,GO:1901700,GO:1902494,GO:1902600,GO:1990204,GO:1990542
HiC_scaffold_4	AUGUSTUS	start_codon	189057682	189057684	.	+	0	ID=g14299.t1.start1;Parent=g14299.t1
HiC_scaffold_4	AUGUSTUS	exon	189057682	189057813	.	+	.	ID=g14299.t1.exon1;Parent=g14299.t1
HiC_scaffold_4	AUGUSTUS	CDS	189057682	189057813	1.0	+	0	ID=g14299.t1.CDS1;Parent=g14299.t1
HiC_scaffold_4	AUGUSTUS	mRNA	189057682	189059944	1.0	+	.	ID=g14299.t1;Parent=g14299;em_target=9707.XP_004400776.1;em_score=733.4;em_evalue=9.9e-224;em_tcov=.;em_OGs=COG2857@1|root,KOG3052@2759|Eukaryota,38BPE@33154|Opisthokonta,3BEX1@33208|Metazoa,3CTP7@33213|Bilateria,480MT@7711|Chordata,48ZC6@7742|Vertebrata,3J4X6@40674|Mammalia,3ERK2@33554|Carnivora;em_COG_cat=C;em_desc=Cytochrome c1;em_max_annot_lvl=33208|Metazoa;em_Preferred_name=CYC1;em_KEGG_ko=ko:K00413;em_KEGG_Pathway=ko00190,ko01100,ko02020,ko04260,ko04714,ko04932,ko05010,ko05012,ko05016,map00190,map01100,map02020,map04260,map04714,map04932,map05010,map05012,map05016;em_KEGG_Module=M00151,M00152;em_BRITE=ko00000,ko00001,ko00002;em_PFAMs=Cytochrom_C1;em_GOs=GO:0003674,GO:0003824,GO:0005575,GO:0005622,GO:0005623,GO:0005737,GO:0005739,GO:0005740,GO:0005743,GO:0005746,GO:0005750,GO:0006091,GO:0006119,GO:0006122,GO:0006139,GO:0006163,GO:0006164,GO:0006725,GO:0006753,GO:0006754,GO:0006793,GO:0006796,GO:0006807,GO:0006810,GO:0006811,GO:0006812,GO:0006839,GO:0007275,GO:0007568,GO:0008150,GO:0008152,GO:0008340,GO:0009055,GO:0009058,GO:0009117,GO:0009123,GO:0009124,GO:0009126,GO:0009127,GO:0009141,GO:0009142,GO:0009144,GO:0009145,GO:0009150,GO:0009152,GO:0009156,GO:0009161,GO:0009165,GO:0009167,GO:0009168,GO:0009199,GO:0009201,GO:0009205,GO:0009206,GO:0009259,GO:0009260,GO:0009719,GO:0009725,GO:0009987,GO:0010033,GO:0010243,GO:0010259,GO:0015672,GO:0015980,GO:0015985,GO:0015986,GO:0016020,GO:0016310,GO:0016491,GO:0017144,GO:0018130,GO:0019438,GO:0019637,GO:0019693,GO:0019866,GO:0022900,GO:0022904,GO:0031090,GO:0031966,GO:0031967,GO:0031975,GO:0032501,GO:0032502,GO:0032991,GO:0033762,GO:0034220,GO:0034641,GO:0034654,GO:0042221,GO:0042773,GO:0042775,GO:0042776,GO:0043226,GO:0043227,GO:0043229,GO:0043231,GO:0043434,GO:0044237,GO:0044238,GO:0044249,GO:0044271,GO:0044281,GO:0044422,GO:0044424,GO:0044425,GO:0044429,GO:0044444,GO:0044446,GO:0044455,GO:0044464,GO:0045153,GO:0045155,GO:0045275,GO:0045333,GO:0046034,GO:0046390,GO:0046483,GO:0046907,GO:0048856,GO:0050896,GO:0051179,GO:0051234,GO:0051641,GO:0051649,GO:0055085,GO:0055086,GO:0055114,GO:0070069,GO:0070469,GO:0071704,GO:0072521,GO:0072522,GO:0090407,GO:0098655,GO:0098660,GO:0098662,GO:0098796,GO:0098798,GO:0098800,GO:0098803,GO:1901135,GO:1901137,GO:1901293,GO:1901360,GO:1901362,GO:1901564,GO:1901566,GO:1901576,GO:1901652,GO:1901698,GO:1901700,GO:1902494,GO:1902600,GO:1990204,GO:1990542
HiC_scaffold_4	GeneMark.hmm3	intron	189057814	189058437	.	+	0	ID=g14299.t2.intron1;Parent=g14299.t2
HiC_scaffold_4	AUGUSTUS	intron	189057814	189058437	1.0	+	.	ID=g14299.t1.intron1;Parent=g14299.t1
HiC_scaffold_4	AUGUSTUS	exon	189058438	189058634	.	+	.	ID=g14299.t1.exon2;Parent=g14299.t1
HiC_scaffold_4	GeneMark.hmm3	CDS	189058438	189058634	.	+	0	ID=g14299.t2.CDS2;Parent=g14299.t2
HiC_scaffold_4	GeneMark.hmm3	exon	189058438	189058634	.	+	0	ID=g14299.t2.exon2;Parent=g14299.t2
HiC_scaffold_4	AUGUSTUS	CDS	189058438	189058634	1.0	+	0	ID=g14299.t1.CDS2;Parent=g14299.t1
HiC_scaffold_4	GeneMark.hmm3	intron	189058635	189058720	.	+	2	ID=g14299.t2.intron2;Parent=g14299.t2
HiC_scaffold_4	AUGUSTUS	intron	189058635	189058720	1.0	+	.	ID=g14299.t1.intron2;Parent=g14299.t1
HiC_scaffold_4	AUGUSTUS	exon	189058721	189058847	.	+	.	ID=g14299.t1.exon3;Parent=g14299.t1
HiC_scaffold_4	GeneMark.hmm3	CDS	189058721	189058847	.	+	1	ID=g14299.t2.CDS3;Parent=g14299.t2
HiC_scaffold_4	GeneMark.hmm3	exon	189058721	189058847	.	+	1	ID=g14299.t2.exon3;Parent=g14299.t2
HiC_scaffold_4	AUGUSTUS	CDS	189058721	189058847	1.0	+	1	ID=g14299.t1.CDS3;Parent=g14299.t1
HiC_scaffold_4	GeneMark.hmm3	intron	189058848	189058933	.	+	0	ID=g14299.t2.intron3;Parent=g14299.t2
HiC_scaffold_4	AUGUSTUS	intron	189058848	189058933	1.0	+	.	ID=g14299.t1.intron3;Parent=g14299.t1
HiC_scaffold_4	AUGUSTUS	exon	189058934	189059091	.	+	.	ID=g14299.t1.exon4;Parent=g14299.t1
HiC_scaffold_4	GeneMark.hmm3	CDS	189058934	189059091	.	+	0	ID=g14299.t2.CDS4;Parent=g14299.t2
HiC_scaffold_4	GeneMark.hmm3	exon	189058934	189059091	.	+	0	ID=g14299.t2.exon4;Parent=g14299.t2
HiC_scaffold_4	AUGUSTUS	CDS	189058934	189059091	1.0	+	0	ID=g14299.t1.CDS4;Parent=g14299.t1
HiC_scaffold_4	GeneMark.hmm3	intron	189059092	189059178	.	+	2	ID=g14299.t2.intron4;Parent=g14299.t2
HiC_scaffold_4	AUGUSTUS	intron	189059092	189059178	1.0	+	.	ID=g14299.t1.intron4;Parent=g14299.t1
HiC_scaffold_4	AUGUSTUS	exon	189059179	189059339	.	+	.	ID=g14299.t1.exon5;Parent=g14299.t1
HiC_scaffold_4	GeneMark.hmm3	CDS	189059179	189059339	.	+	1	ID=g14299.t2.CDS5;Parent=g14299.t2
HiC_scaffold_4	GeneMark.hmm3	exon	189059179	189059339	.	+	1	ID=g14299.t2.exon5;Parent=g14299.t2
HiC_scaffold_4	AUGUSTUS	CDS	189059179	189059339	1.0	+	1	ID=g14299.t1.CDS5;Parent=g14299.t1
HiC_scaffold_4	GeneMark.hmm3	intron	189059340	189059653	.	+	1	ID=g14299.t2.intron5;Parent=g14299.t2
HiC_scaffold_4	AUGUSTUS	intron	189059340	189059653	1.0	+	.	ID=g14299.t1.intron5;Parent=g14299.t1
HiC_scaffold_4	AUGUSTUS	exon	189059654	189059754	.	+	.	ID=g14299.t1.exon6;Parent=g14299.t1
HiC_scaffold_4	GeneMark.hmm3	CDS	189059654	189059754	.	+	2	ID=g14299.t2.CDS6;Parent=g14299.t2
HiC_scaffold_4	GeneMark.hmm3	exon	189059654	189059754	.	+	2	ID=g14299.t2.exon6;Parent=g14299.t2
HiC_scaffold_4	AUGUSTUS	CDS	189059654	189059754	1.0	+	2	ID=g14299.t1.CDS6;Parent=g14299.t1
HiC_scaffold_4	GeneMark.hmm3	intron	189059755	189059839	.	+	0	ID=g14299.t2.intron6;Parent=g14299.t2
HiC_scaffold_4	AUGUSTUS	intron	189059755	189059839	1.0	+	.	ID=g14299.t1.intron6;Parent=g14299.t1
HiC_scaffold_4	AUGUSTUS	exon	189059840	189059944	.	+	.	ID=g14299.t1.exon7;Parent=g14299.t1
HiC_scaffold_4	GeneMark.hmm3	CDS	189059840	189059944	.	+	0	ID=g14299.t2.CDS7;Parent=g14299.t2
HiC_scaffold_4	GeneMark.hmm3	exon	189059840	189059944	.	+	0	ID=g14299.t2.exon7;Parent=g14299.t2
HiC_scaffold_4	AUGUSTUS	CDS	189059840	189059944	1.0	+	0	ID=g14299.t1.CDS7;Parent=g14299.t1
HiC_scaffold_4	AUGUSTUS	stop_codon	189059942	189059944	.	+	0	ID=g14299.t1.stop1;Parent=g14299.t1
HiC_scaffold_4	GeneMark.hmm3	stop_codon	189059942	189059944	.	+	0	ID=g14299.t2.stop1;Parent=g14299.t2
HiC_scaffold_4	AUGUSTUS	stop_codon	189061069	189061071	.	-	0	ID=g14300.t1.stop1;Parent=g14300.t1
HiC_scaffold_4	gmst	stop_codon	189061069	189061071	102.74056	-	0	ID=g14300.t4.stop1;Parent=g14300.t4
HiC_scaffold_4	gmst	stop_codon	189061069	189061071	115.335392	-	0	ID=g14300.t3.stop1;Parent=g14300.t3
HiC_scaffold_4	gmst	stop_codon	189061069	189061071	124.543913	-	0	ID=g14300.t2.stop1;Parent=g14300.t2
HiC_scaffold_4	AUGUSTUS	exon	189061069	189061158	.	-	.	ID=g14300.t1.exon1;Parent=g14300.t1
HiC_scaffold_4	AUGUSTUS	CDS	189061069	189061158	1.0	-	0	ID=g14300.t1.CDS1;Parent=g14300.t1
HiC_scaffold_4	gmst	CDS	189061069	189061158	102.74056	-	0	ID=g14300.t4.CDS1;Parent=g14300.t4
HiC_scaffold_4	gmst	exon	189061069	189061158	102.74056	-	0	ID=g14300.t4.exon1;Parent=g14300.t4
HiC_scaffold_4	gmst	CDS	189061069	189061158	115.335392	-	0	ID=g14300.t3.CDS1;Parent=g14300.t3
HiC_scaffold_4	gmst	exon	189061069	189061158	115.335392	-	0	ID=g14300.t3.exon1;Parent=g14300.t3
HiC_scaffold_4	gmst	CDS	189061069	189061158	124.543913	-	0	ID=g14300.t2.CDS1;Parent=g14300.t2
HiC_scaffold_4	gmst	exon	189061069	189061158	124.543913	-	0	ID=g14300.t2.exon1;Parent=g14300.t2
HiC_scaffold_4	AUGUSTUS	gene	189061069	189065777	.	-	.	ID=g14300
HiC_scaffold_4	gmst	mRNA	189061069	189065777	.	-	.	ID=g14300.t2;Parent=g14300;em_target=9707.XP_004400777.1;em_score=785.5;em_evalue=4.1e-239;em_tcov=.;em_OGs=KOG1815@1|root,KOG1815@2759|Eukaryota,3A2BY@33154|Opisthokonta,3BQBF@33208|Metazoa,3D54D@33213|Bilateria,484QD@7711|Chordata,49933@7742|Vertebrata,3J2TA@40674|Mammalia,3EEM7@33554|Carnivora;em_COG_cat=O;em_desc=RH domain interactor;em_max_annot_lvl=33208|Metazoa;em_Preferred_name=SHARPIN;em_KEGG_ko=ko:K20894;em_KEGG_Pathway=ko04217,ko04621,map04217,map04621;em_BRITE=ko00000,ko00001,ko04121;em_PFAMs=Sharpin_PH,zf-RanBP;em_GOs=GO:0000151,GO:0000209,GO:0001959,GO:0003674,GO:0003824,GO:0004842,GO:0005488,GO:0005515,GO:0005575,GO:0005622,GO:0005623,GO:0005737,GO:0005829,GO:0006464,GO:0006508,GO:0006511,GO:0006807,GO:0006915,GO:0006921,GO:0006996,GO:0007005,GO:0007154,GO:0007165,GO:0007249,GO:0007275,GO:0007399,GO:0007417,GO:0007420,GO:0008150,GO:0008152,GO:0008219,GO:0008544,GO:0009056,GO:0009057,GO:0009888,GO:0009913,GO:0009966,GO:0009967,GO:0009987,GO:0010498,GO:0010646,GO:0010647,GO:0010803,GO:0012501,GO:0014069,GO:0016043,GO:0016567,GO:0016740,GO:0019538,GO:0019787,GO:0019941,GO:0022411,GO:0022607,GO:0023051,GO:0023052,GO:0023056,GO:0030154,GO:0030163,GO:0030216,GO:0030262,GO:0030425,GO:0030855,GO:0031347,GO:0031348,GO:0031424,GO:0031593,GO:0032101,GO:0032102,GO:0032182,GO:0032279,GO:0032446,GO:0032501,GO:0032502,GO:0032991,GO:0035556,GO:0036211,GO:0036477,GO:0042802,GO:0042995,GO:0043005,GO:0043122,GO:0043123,GO:0043130,GO:0043161,GO:0043170,GO:0043226,GO:0043412,GO:0043588,GO:0043632,GO:0043933,GO:0044085,GO:0044237,GO:0044238,GO:0044248,GO:0044257,GO:0044260,GO:0044265,GO:0044267,GO:0044424,GO:0044444,GO:0044456,GO:0044463,GO:0044464,GO:0044877,GO:0045202,GO:0048513,GO:0048518,GO:0048519,GO:0048522,GO:0048583,GO:0048584,GO:0048585,GO:0048731,GO:0048856,GO:0048869,GO:0050727,GO:0050728,GO:0050789,GO:0050794,GO:0050896,GO:0051259,GO:0051260,GO:0051603,GO:0051716,GO:0060322,GO:0060429,GO:0060759,GO:0065003,GO:0065007,GO:0070647,GO:0071704,GO:0071797,GO:0071840,GO:0080134,GO:0097039,GO:0097194,GO:0097447,GO:0097458,GO:0098794,GO:0098984,GO:0099572,GO:0120025,GO:0120038,GO:0140030,GO:0140096,GO:1901564,GO:1901565,GO:1901575,GO:1902494,GO:1902531,GO:1902533,GO:1990234,GO:2000348
HiC_scaffold_4	gmst	mRNA	189061069	189065777	.	-	.	ID=g14300.t3;Parent=g14300;em_target=9707.XP_004400777.1;em_score=691.0;em_evalue=1.4e-210;em_tcov=.;em_OGs=KOG1815@1|root,KOG1815@2759|Eukaryota,3A2BY@33154|Opisthokonta,3BQBF@33208|Metazoa,3D54D@33213|Bilateria,484QD@7711|Chordata,49933@7742|Vertebrata,3J2TA@40674|Mammalia,3EEM7@33554|Carnivora;em_COG_cat=O;em_desc=RH domain interactor;em_max_annot_lvl=33208|Metazoa;em_Preferred_name=SHARPIN;em_KEGG_ko=ko:K20894;em_KEGG_Pathway=ko04217,ko04621,map04217,map04621;em_BRITE=ko00000,ko00001,ko04121;em_PFAMs=Sharpin_PH,zf-RanBP;em_GOs=GO:0000151,GO:0000209,GO:0001959,GO:0003674,GO:0003824,GO:0004842,GO:0005488,GO:0005515,GO:0005575,GO:0005622,GO:0005623,GO:0005737,GO:0005829,GO:0006464,GO:0006508,GO:0006511,GO:0006807,GO:0006915,GO:0006921,GO:0006996,GO:0007005,GO:0007154,GO:0007165,GO:0007249,GO:0007275,GO:0007399,GO:0007417,GO:0007420,GO:0008150,GO:0008152,GO:0008219,GO:0008544,GO:0009056,GO:0009057,GO:0009888,GO:0009913,GO:0009966,GO:0009967,GO:0009987,GO:0010498,GO:0010646,GO:0010647,GO:0010803,GO:0012501,GO:0014069,GO:0016043,GO:0016567,GO:0016740,GO:0019538,GO:0019787,GO:0019941,GO:0022411,GO:0022607,GO:0023051,GO:0023052,GO:0023056,GO:0030154,GO:0030163,GO:0030216,GO:0030262,GO:0030425,GO:0030855,GO:0031347,GO:0031348,GO:0031424,GO:0031593,GO:0032101,GO:0032102,GO:0032182,GO:0032279,GO:0032446,GO:0032501,GO:0032502,GO:0032991,GO:0035556,GO:0036211,GO:0036477,GO:0042802,GO:0042995,GO:0043005,GO:0043122,GO:0043123,GO:0043130,GO:0043161,GO:0043170,GO:0043226,GO:0043412,GO:0043588,GO:0043632,GO:0043933,GO:0044085,GO:0044237,GO:0044238,GO:0044248,GO:0044257,GO:0044260,GO:0044265,GO:0044267,GO:0044424,GO:0044444,GO:0044456,GO:0044463,GO:0044464,GO:0044877,GO:0045202,GO:0048513,GO:0048518,GO:0048519,GO:0048522,GO:0048583,GO:0048584,GO:0048585,GO:0048731,GO:0048856,GO:0048869,GO:0050727,GO:0050728,GO:0050789,GO:0050794,GO:0050896,GO:0051259,GO:0051260,GO:0051603,GO:0051716,GO:0060322,GO:0060429,GO:0060759,GO:0065003,GO:0065007,GO:0070647,GO:0071704,GO:0071797,GO:0071840,GO:0080134,GO:0097039,GO:0097194,GO:0097447,GO:0097458,GO:0098794,GO:0098984,GO:0099572,GO:0120025,GO:0120038,GO:0140030,GO:0140096,GO:1901564,GO:1901565,GO:1901575,GO:1902494,GO:1902531,GO:1902533,GO:1990234,GO:2000348
HiC_scaffold_4	gmst	mRNA	189061069	189065777	.	-	.	ID=g14300.t4;Parent=g14300;em_target=9668.ENSMPUP00000007076;em_score=696.8;em_evalue=2.7e-212;em_tcov=.;em_OGs=KOG1815@1|root,KOG1815@2759|Eukaryota,3A2BY@33154|Opisthokonta,3BQBF@33208|Metazoa,3D54D@33213|Bilateria,484QD@7711|Chordata,49933@7742|Vertebrata,3J2TA@40674|Mammalia,3EEM7@33554|Carnivora;em_COG_cat=O;em_desc=RH domain interactor;em_max_annot_lvl=33208|Metazoa;em_Preferred_name=SHARPIN;em_KEGG_ko=ko:K20894;em_KEGG_Pathway=ko04217,ko04621,map04217,map04621;em_BRITE=ko00000,ko00001,ko04121;em_PFAMs=Sharpin_PH,zf-RanBP;em_GOs=GO:0000151,GO:0000209,GO:0001959,GO:0003674,GO:0003824,GO:0004842,GO:0005488,GO:0005515,GO:0005575,GO:0005622,GO:0005623,GO:0005737,GO:0005829,GO:0006464,GO:0006508,GO:0006511,GO:0006807,GO:0006915,GO:0006921,GO:0006996,GO:0007005,GO:0007154,GO:0007165,GO:0007249,GO:0007275,GO:0007399,GO:0007417,GO:0007420,GO:0008150,GO:0008152,GO:0008219,GO:0008544,GO:0009056,GO:0009057,GO:0009888,GO:0009913,GO:0009966,GO:0009967,GO:0009987,GO:0010498,GO:0010646,GO:0010647,GO:0010803,GO:0012501,GO:0014069,GO:0016043,GO:0016567,GO:0016740,GO:0019538,GO:0019787,GO:0019941,GO:0022411,GO:0022607,GO:0023051,GO:0023052,GO:0023056,GO:0030154,GO:0030163,GO:0030216,GO:0030262,GO:0030425,GO:0030855,GO:0031347,GO:0031348,GO:0031424,GO:0031593,GO:0032101,GO:0032102,GO:0032182,GO:0032279,GO:0032446,GO:0032501,GO:0032502,GO:0032991,GO:0035556,GO:0036211,GO:0036477,GO:0042802,GO:0042995,GO:0043005,GO:0043122,GO:0043123,GO:0043130,GO:0043161,GO:0043170,GO:0043226,GO:0043412,GO:0043588,GO:0043632,GO:0043933,GO:0044085,GO:0044237,GO:0044238,GO:0044248,GO:0044257,GO:0044260,GO:0044265,GO:0044267,GO:0044424,GO:0044444,GO:0044456,GO:0044463,GO:0044464,GO:0044877,GO:0045202,GO:0048513,GO:0048518,GO:0048519,GO:0048522,GO:0048583,GO:0048584,GO:0048585,GO:0048731,GO:0048856,GO:0048869,GO:0050727,GO:0050728,GO:0050789,GO:0050794,GO:0050896,GO:0051259,GO:0051260,GO:0051603,GO:0051716,GO:0060322,GO:0060429,GO:0060759,GO:0065003,GO:0065007,GO:0070647,GO:0071704,GO:0071797,GO:0071840,GO:0080134,GO:0097039,GO:0097194,GO:0097447,GO:0097458,GO:0098794,GO:0098984,GO:0099572,GO:0120025,GO:0120038,GO:0140030,GO:0140096,GO:1901564,GO:1901565,GO:1901575,GO:1902494,GO:1902531,GO:1902533,GO:1990234,GO:2000348
HiC_scaffold_4	AUGUSTUS	mRNA	189061069	189065777	1.0	-	.	ID=g14300.t1;Parent=g14300;em_target=9707.XP_004400777.1;em_score=791.2;em_evalue=7.7e-241;em_tcov=.;em_OGs=KOG1815@1|root,KOG1815@2759|Eukaryota,3A2BY@33154|Opisthokonta,3BQBF@33208|Metazoa,3D54D@33213|Bilateria,484QD@7711|Chordata,49933@7742|Vertebrata,3J2TA@40674|Mammalia,3EEM7@33554|Carnivora;em_COG_cat=O;em_desc=RH domain interactor;em_max_annot_lvl=33208|Metazoa;em_Preferred_name=SHARPIN;em_KEGG_ko=ko:K20894;em_KEGG_Pathway=ko04217,ko04621,map04217,map04621;em_BRITE=ko00000,ko00001,ko04121;em_PFAMs=Sharpin_PH,zf-RanBP;em_GOs=GO:0000151,GO:0000209,GO:0001959,GO:0003674,GO:0003824,GO:0004842,GO:0005488,GO:0005515,GO:0005575,GO:0005622,GO:0005623,GO:0005737,GO:0005829,GO:0006464,GO:0006508,GO:0006511,GO:0006807,GO:0006915,GO:0006921,GO:0006996,GO:0007005,GO:0007154,GO:0007165,GO:0007249,GO:0007275,GO:0007399,GO:0007417,GO:0007420,GO:0008150,GO:0008152,GO:0008219,GO:0008544,GO:0009056,GO:0009057,GO:0009888,GO:0009913,GO:0009966,GO:0009967,GO:0009987,GO:0010498,GO:0010646,GO:0010647,GO:0010803,GO:0012501,GO:0014069,GO:0016043,GO:0016567,GO:0016740,GO:0019538,GO:0019787,GO:0019941,GO:0022411,GO:0022607,GO:0023051,GO:0023052,GO:0023056,GO:0030154,GO:0030163,GO:0030216,GO:0030262,GO:0030425,GO:0030855,GO:0031347,GO:0031348,GO:0031424,GO:0031593,GO:0032101,GO:0032102,GO:0032182,GO:0032279,GO:0032446,GO:0032501,GO:0032502,GO:0032991,GO:0035556,GO:0036211,GO:0036477,GO:0042802,GO:0042995,GO:0043005,GO:0043122,GO:0043123,GO:0043130,GO:0043161,GO:0043170,GO:0043226,GO:0043412,GO:0043588,GO:0043632,GO:0043933,GO:0044085,GO:0044237,GO:0044238,GO:0044248,GO:0044257,GO:0044260,GO:0044265,GO:0044267,GO:0044424,GO:0044444,GO:0044456,GO:0044463,GO:0044464,GO:0044877,GO:0045202,GO:0048513,GO:0048518,GO:0048519,GO:0048522,GO:0048583,GO:0048584,GO:0048585,GO:0048731,GO:0048856,GO:0048869,GO:0050727,GO:0050728,GO:0050789,GO:0050794,GO:0050896,GO:0051259,GO:0051260,GO:0051603,GO:0051716,GO:0060322,GO:0060429,GO:0060759,GO:0065003,GO:0065007,GO:0070647,GO:0071704,GO:0071797,GO:0071840,GO:0080134,GO:0097039,GO:0097194,GO:0097447,GO:0097458,GO:0098794,GO:0098984,GO:0099572,GO:0120025,GO:0120038,GO:0140030,GO:0140096,GO:1901564,GO:1901565,GO:1901575,GO:1902494,GO:1902531,GO:1902533,GO:1990234,GO:2000348
HiC_scaffold_4	AUGUSTUS	intron	189061159	189061227	1.0	-	.	ID=g14300.t1.intron1;Parent=g14300.t1
HiC_scaffold_4	gmst	intron	189061159	189061227	102.74056	-	0	ID=g14300.t4.intron1;Parent=g14300.t4
HiC_scaffold_4	gmst	intron	189061159	189061227	115.335392	-	0	ID=g14300.t3.intron1;Parent=g14300.t3
HiC_scaffold_4	gmst	intron	189061159	189061227	124.543913	-	0	ID=g14300.t2.intron1;Parent=g14300.t2
HiC_scaffold_4	AUGUSTUS	exon	189061228	189061356	.	-	.	ID=g14300.t1.exon2;Parent=g14300.t1
HiC_scaffold_4	AUGUSTUS	CDS	189061228	189061356	1.0	-	0	ID=g14300.t1.CDS2;Parent=g14300.t1
HiC_scaffold_4	gmst	CDS	189061228	189061356	102.74056	-	0	ID=g14300.t4.CDS2;Parent=g14300.t4
HiC_scaffold_4	gmst	exon	189061228	189061356	102.74056	-	0	ID=g14300.t4.exon2;Parent=g14300.t4
HiC_scaffold_4	gmst	CDS	189061228	189061356	115.335392	-	0	ID=g14300.t3.CDS2;Parent=g14300.t3
HiC_scaffold_4	gmst	exon	189061228	189061356	115.335392	-	0	ID=g14300.t3.exon2;Parent=g14300.t3
HiC_scaffold_4	gmst	CDS	189061228	189061356	124.543913	-	0	ID=g14300.t2.CDS2;Parent=g14300.t2
HiC_scaffold_4	gmst	exon	189061228	189061356	124.543913	-	0	ID=g14300.t2.exon2;Parent=g14300.t2
HiC_scaffold_4	AUGUSTUS	intron	189061357	189061441	1.0	-	.	ID=g14300.t1.intron2;Parent=g14300.t1
HiC_scaffold_4	gmst	intron	189061357	189061441	102.74056	-	0	ID=g14300.t4.intron2;Parent=g14300.t4
HiC_scaffold_4	gmst	intron	189061357	189061441	115.335392	-	0	ID=g14300.t3.intron2;Parent=g14300.t3
HiC_scaffold_4	gmst	intron	189061357	189061441	124.543913	-	0	ID=g14300.t2.intron2;Parent=g14300.t2
HiC_scaffold_4	AUGUSTUS	exon	189061442	189061560	.	-	.	ID=g14300.t1.exon3;Parent=g14300.t1
HiC_scaffold_4	AUGUSTUS	CDS	189061442	189061560	1.0	-	2	ID=g14300.t1.CDS3;Parent=g14300.t1
HiC_scaffold_4	gmst	CDS	189061442	189061560	102.74056	-	2	ID=g14300.t4.CDS3;Parent=g14300.t4
HiC_scaffold_4	gmst	exon	189061442	189061560	102.74056	-	2	ID=g14300.t4.exon3;Parent=g14300.t4
HiC_scaffold_4	gmst	CDS	189061442	189061560	115.335392	-	2	ID=g14300.t3.CDS3;Parent=g14300.t3
HiC_scaffold_4	gmst	exon	189061442	189061560	115.335392	-	2	ID=g14300.t3.exon3;Parent=g14300.t3
HiC_scaffold_4	gmst	CDS	189061442	189061560	124.543913	-	2	ID=g14300.t2.CDS3;Parent=g14300.t2
HiC_scaffold_4	gmst	exon	189061442	189061560	124.543913	-	2	ID=g14300.t2.exon3;Parent=g14300.t2
HiC_scaffold_4	AUGUSTUS	intron	189061561	189061639	1.0	-	.	ID=g14300.t1.intron3;Parent=g14300.t1
HiC_scaffold_4	gmst	intron	189061561	189061639	102.74056	-	0	ID=g14300.t4.intron3;Parent=g14300.t4
HiC_scaffold_4	gmst	intron	189061561	189061639	115.335392	-	0	ID=g14300.t3.intron3;Parent=g14300.t3
HiC_scaffold_4	gmst	intron	189061561	189061639	124.543913	-	0	ID=g14300.t2.intron3;Parent=g14300.t2
HiC_scaffold_4	AUGUSTUS	exon	189061640	189061793	.	-	.	ID=g14300.t1.exon4;Parent=g14300.t1
HiC_scaffold_4	AUGUSTUS	CDS	189061640	189061793	1.0	-	0	ID=g14300.t1.CDS4;Parent=g14300.t1
HiC_scaffold_4	gmst	CDS	189061640	189061793	102.74056	-	0	ID=g14300.t4.CDS4;Parent=g14300.t4
HiC_scaffold_4	gmst	exon	189061640	189061793	102.74056	-	0	ID=g14300.t4.exon4;Parent=g14300.t4
HiC_scaffold_4	gmst	CDS	189061640	189061793	115.335392	-	0	ID=g14300.t3.CDS4;Parent=g14300.t3
HiC_scaffold_4	gmst	exon	189061640	189061793	115.335392	-	0	ID=g14300.t3.exon4;Parent=g14300.t3
HiC_scaffold_4	gmst	CDS	189061640	189061793	124.543913	-	0	ID=g14300.t2.CDS4;Parent=g14300.t2
HiC_scaffold_4	gmst	exon	189061640	189061793	124.543913	-	0	ID=g14300.t2.exon4;Parent=g14300.t2
HiC_scaffold_4	AUGUSTUS	intron	189061794	189061873	1.0	-	.	ID=g14300.t1.intron4;Parent=g14300.t1
HiC_scaffold_4	gmst	intron	189061794	189061873	102.74056	-	0	ID=g14300.t4.intron4;Parent=g14300.t4
HiC_scaffold_4	gmst	intron	189061794	189061873	115.335392	-	0	ID=g14300.t3.intron4;Parent=g14300.t3
HiC_scaffold_4	gmst	intron	189061794	189061873	124.543913	-	0	ID=g14300.t2.intron4;Parent=g14300.t2
HiC_scaffold_4	AUGUSTUS	exon	189061874	189061964	.	-	.	ID=g14300.t1.exon5;Parent=g14300.t1
HiC_scaffold_4	AUGUSTUS	CDS	189061874	189061964	1.0	-	1	ID=g14300.t1.CDS5;Parent=g14300.t1
HiC_scaffold_4	gmst	CDS	189061874	189061964	102.74056	-	1	ID=g14300.t4.CDS5;Parent=g14300.t4
HiC_scaffold_4	gmst	exon	189061874	189061964	102.74056	-	1	ID=g14300.t4.exon5;Parent=g14300.t4
HiC_scaffold_4	gmst	CDS	189061874	189061964	115.335392	-	1	ID=g14300.t3.CDS5;Parent=g14300.t3
HiC_scaffold_4	gmst	exon	189061874	189061964	115.335392	-	1	ID=g14300.t3.exon5;Parent=g14300.t3
HiC_scaffold_4	gmst	CDS	189061874	189061964	124.543913	-	1	ID=g14300.t2.CDS5;Parent=g14300.t2
HiC_scaffold_4	gmst	exon	189061874	189061964	124.543913	-	1	ID=g14300.t2.exon5;Parent=g14300.t2
HiC_scaffold_4	AUGUSTUS	intron	189061965	189062040	1.0	-	.	ID=g14300.t1.intron5;Parent=g14300.t1
HiC_scaffold_4	gmst	intron	189061965	189062040	102.74056	-	0	ID=g14300.t4.intron5;Parent=g14300.t4
HiC_scaffold_4	gmst	intron	189061965	189062040	115.335392	-	0	ID=g14300.t3.intron5;Parent=g14300.t3
HiC_scaffold_4	gmst	intron	189061965	189062040	124.543913	-	0	ID=g14300.t2.intron5;Parent=g14300.t2
HiC_scaffold_4	gmst	CDS	189062041	189062179	102.74056	-	2	ID=g14300.t4.CDS6;Parent=g14300.t4
HiC_scaffold_4	gmst	exon	189062041	189062179	102.74056	-	2	ID=g14300.t4.exon6;Parent=g14300.t4
HiC_scaffold_4	gmst	CDS	189062041	189062179	124.543913	-	2	ID=g14300.t2.CDS6;Parent=g14300.t2
HiC_scaffold_4	gmst	exon	189062041	189062179	124.543913	-	2	ID=g14300.t2.exon6;Parent=g14300.t2
HiC_scaffold_4	AUGUSTUS	exon	189062041	189062182	.	-	.	ID=g14300.t1.exon6;Parent=g14300.t1
HiC_scaffold_4	AUGUSTUS	CDS	189062041	189062182	1.0	-	2	ID=g14300.t1.CDS6;Parent=g14300.t1
HiC_scaffold_4	gmst	CDS	189062041	189062182	115.335392	-	2	ID=g14300.t3.CDS6;Parent=g14300.t3
HiC_scaffold_4	gmst	exon	189062041	189062182	115.335392	-	2	ID=g14300.t3.exon6;Parent=g14300.t3
HiC_scaffold_4	gmst	intron	189062180	189062252	102.74056	-	0	ID=g14300.t4.intron6;Parent=g14300.t4
HiC_scaffold_4	gmst	intron	189062180	189062252	124.543913	-	0	ID=g14300.t2.intron6;Parent=g14300.t2
HiC_scaffold_4	AUGUSTUS	intron	189062183	189062252	1.0	-	.	ID=g14300.t1.intron6;Parent=g14300.t1
HiC_scaffold_4	gmst	intron	189062183	189065142	115.335392	-	0	ID=g14300.t3.intron6;Parent=g14300.t3
HiC_scaffold_4	AUGUSTUS	exon	189062253	189062384	.	-	.	ID=g14300.t1.exon7;Parent=g14300.t1
HiC_scaffold_4	AUGUSTUS	CDS	189062253	189062384	1.0	-	2	ID=g14300.t1.CDS7;Parent=g14300.t1
HiC_scaffold_4	gmst	CDS	189062253	189062384	102.74056	-	2	ID=g14300.t4.CDS7;Parent=g14300.t4
HiC_scaffold_4	gmst	exon	189062253	189062384	102.74056	-	2	ID=g14300.t4.exon7;Parent=g14300.t4
HiC_scaffold_4	gmst	CDS	189062253	189062384	124.543913	-	2	ID=g14300.t2.CDS7;Parent=g14300.t2
HiC_scaffold_4	gmst	exon	189062253	189062384	124.543913	-	2	ID=g14300.t2.exon7;Parent=g14300.t2
HiC_scaffold_4	AUGUSTUS	intron	189062385	189065142	1.0	-	.	ID=g14300.t1.intron7;Parent=g14300.t1
HiC_scaffold_4	gmst	intron	189062385	189065142	102.74056	-	0	ID=g14300.t4.intron7;Parent=g14300.t4
HiC_scaffold_4	gmst	intron	189062385	189065142	124.543913	-	0	ID=g14300.t2.intron7;Parent=g14300.t2
HiC_scaffold_4	AUGUSTUS	exon	189065143	189065317	.	-	.	ID=g14300.t1.exon8;Parent=g14300.t1
HiC_scaffold_4	AUGUSTUS	CDS	189065143	189065317	1.0	-	0	ID=g14300.t1.CDS8;Parent=g14300.t1
HiC_scaffold_4	gmst	CDS	189065143	189065317	102.74056	-	0	ID=g14300.t4.CDS8;Parent=g14300.t4
HiC_scaffold_4	gmst	exon	189065143	189065317	102.74056	-	0	ID=g14300.t4.exon8;Parent=g14300.t4
HiC_scaffold_4	gmst	CDS	189065143	189065317	115.335392	-	0	ID=g14300.t3.CDS7;Parent=g14300.t3
HiC_scaffold_4	gmst	exon	189065143	189065317	115.335392	-	0	ID=g14300.t3.exon7;Parent=g14300.t3
HiC_scaffold_4	gmst	CDS	189065143	189065317	124.543913	-	0	ID=g14300.t2.CDS8;Parent=g14300.t2
HiC_scaffold_4	gmst	exon	189065143	189065317	124.543913	-	0	ID=g14300.t2.exon8;Parent=g14300.t2
HiC_scaffold_4	AUGUSTUS	intron	189065318	189065600	1.0	-	.	ID=g14300.t1.intron8;Parent=g14300.t1
HiC_scaffold_4	gmst	intron	189065318	189065600	115.335392	-	0	ID=g14300.t3.intron7;Parent=g14300.t3
HiC_scaffold_4	gmst	intron	189065318	189065600	124.543913	-	0	ID=g14300.t2.intron8;Parent=g14300.t2
HiC_scaffold_4	gmst	intron	189065318	189065720	102.74056	-	0	ID=g14300.t4.intron8;Parent=g14300.t4
HiC_scaffold_4	AUGUSTUS	exon	189065601	189065777	.	-	.	ID=g14300.t1.exon9;Parent=g14300.t1
HiC_scaffold_4	AUGUSTUS	CDS	189065601	189065777	1.0	-	0	ID=g14300.t1.CDS9;Parent=g14300.t1
HiC_scaffold_4	gmst	CDS	189065601	189065777	115.335392	-	0	ID=g14300.t3.CDS8;Parent=g14300.t3
HiC_scaffold_4	gmst	exon	189065601	189065777	115.335392	-	0	ID=g14300.t3.exon8;Parent=g14300.t3
HiC_scaffold_4	gmst	CDS	189065601	189065777	124.543913	-	0	ID=g14300.t2.CDS9;Parent=g14300.t2
HiC_scaffold_4	gmst	exon	189065601	189065777	124.543913	-	0	ID=g14300.t2.exon9;Parent=g14300.t2
HiC_scaffold_4	gmst	CDS	189065721	189065777	102.74056	-	0	ID=g14300.t4.CDS9;Parent=g14300.t4
HiC_scaffold_4	gmst	exon	189065721	189065777	102.74056	-	0	ID=g14300.t4.exon9;Parent=g14300.t4
HiC_scaffold_4	AUGUSTUS	start_codon	189065775	189065777	.	-	0	ID=g14300.t1.start1;Parent=g14300.t1
HiC_scaffold_4	gmst	start_codon	189065775	189065777	102.74056	-	0	ID=g14300.t4.start1;Parent=g14300.t4
HiC_scaffold_4	gmst	start_codon	189065775	189065777	115.335392	-	0	ID=g14300.t3.start1;Parent=g14300.t3
HiC_scaffold_4	gmst	start_codon	189065775	189065777	124.543913	-	0	ID=g14300.t2.start1;Parent=g14300.t2
HiC_scaffold_4	AUGUSTUS	start_codon	189067472	189067474	.	+	0	ID=g14301.t1.start1;Parent=g14301.t1
HiC_scaffold_4	gmst	start_codon	189067472	189067474	112.222163	+	0	ID=g14301.t2.start1;Parent=g14301.t2
HiC_scaffold_4	AUGUSTUS	exon	189067472	189067554	.	+	.	ID=g14301.t1.exon1;Parent=g14301.t1
HiC_scaffold_4	AUGUSTUS	CDS	189067472	189067554	1.0	+	0	ID=g14301.t1.CDS1;Parent=g14301.t1
HiC_scaffold_4	gmst	CDS	189067472	189067554	112.222163	+	0	ID=g14301.t2.CDS1;Parent=g14301.t2
HiC_scaffold_4	gmst	exon	189067472	189067554	112.222163	+	0	ID=g14301.t2.exon1;Parent=g14301.t2
HiC_scaffold_4	AUGUSTUS	gene	189067472	189068931	.	+	.	ID=g14301
HiC_scaffold_4	gmst	mRNA	189067472	189068931	.	+	.	ID=g14301.t2;Parent=g14301;em_target=29073.XP_008682289.1;em_score=593.9;em_evalue=1.6e-181;em_tcov=.;em_OGs=COG5046@1|root,KOG3104@2759|Eukaryota,38HBA@33154|Opisthokonta,3BG38@33208|Metazoa,3CSZK@33213|Bilateria,48640@7711|Chordata,48XFZ@7742|Vertebrata,3J5JQ@40674|Mammalia,3ESCM@33554|Carnivora;em_COG_cat=K;em_desc=Repressor of RNA polymerase III transcription MAF1;em_max_annot_lvl=33208|Metazoa;em_Preferred_name=MAF1;em_PFAMs=Maf1;em_GOs=GO:0000182,GO:0000994,GO:0001016,GO:0001030,GO:0001031,GO:0001032,GO:0001067,GO:0003674,GO:0003676,GO:0003677,GO:0003690,GO:0005102,GO:0005488,GO:0005515,GO:0005575,GO:0005622,GO:0005623,GO:0005634,GO:0005654,GO:0005730,GO:0005737,GO:0005829,GO:0005886,GO:0006355,GO:0006359,GO:0008150,GO:0009889,GO:0009890,GO:0009892,GO:0010468,GO:0010556,GO:0010558,GO:0010605,GO:0010629,GO:0016020,GO:0016480,GO:0019219,GO:0019222,GO:0019899,GO:0030424,GO:0030425,GO:0031323,GO:0031324,GO:0031326,GO:0031327,GO:0031974,GO:0031981,GO:0036477,GO:0042995,GO:0043005,GO:0043175,GO:0043226,GO:0043227,GO:0043228,GO:0043229,GO:0043231,GO:0043232,GO:0043233,GO:0043565,GO:0044212,GO:0044422,GO:0044424,GO:0044428,GO:0044444,GO:0044446,GO:0044463,GO:0044464,GO:0045202,GO:0045892,GO:0045934,GO:0048471,GO:0048519,GO:0048523,GO:0050789,GO:0050794,GO:0050811,GO:0051171,GO:0051172,GO:0051252,GO:0051253,GO:0060077,GO:0060255,GO:0065007,GO:0070013,GO:0070063,GO:0071944,GO:0080084,GO:0080090,GO:0097159,GO:0097447,GO:0097458,GO:0120025,GO:0120038,GO:1901363,GO:1902679,GO:1903506,GO:1903507,GO:1990837,GO:2000112,GO:2000113,GO:2001141
HiC_scaffold_4	AUGUSTUS	mRNA	189067472	189068931	1.0	+	.	ID=g14301.t1;Parent=g14301;em_target=9668.ENSMPUP00000007068;em_score=581.0;em_evalue=1e-177;em_tcov=.;em_OGs=COG5046@1|root,KOG3104@2759|Eukaryota,38HBA@33154|Opisthokonta,3BG38@33208|Metazoa,3CSZK@33213|Bilateria,48640@7711|Chordata,48XFZ@7742|Vertebrata,3J5JQ@40674|Mammalia,3ESCM@33554|Carnivora;em_COG_cat=K;em_desc=Repressor of RNA polymerase III transcription MAF1;em_max_annot_lvl=33208|Metazoa;em_Preferred_name=MAF1;em_PFAMs=Maf1;em_GOs=GO:0000182,GO:0000994,GO:0001016,GO:0001030,GO:0001031,GO:0001032,GO:0001067,GO:0003674,GO:0003676,GO:0003677,GO:0003690,GO:0005102,GO:0005488,GO:0005515,GO:0005575,GO:0005622,GO:0005623,GO:0005634,GO:0005654,GO:0005730,GO:0005737,GO:0005829,GO:0005886,GO:0006355,GO:0006359,GO:0008150,GO:0009889,GO:0009890,GO:0009892,GO:0010468,GO:0010556,GO:0010558,GO:0010605,GO:0010629,GO:0016020,GO:0016480,GO:0019219,GO:0019222,GO:0019899,GO:0030424,GO:0030425,GO:0031323,GO:0031324,GO:0031326,GO:0031327,GO:0031974,GO:0031981,GO:0036477,GO:0042995,GO:0043005,GO:0043175,GO:0043226,GO:0043227,GO:0043228,GO:0043229,GO:0043231,GO:0043232,GO:0043233,GO:0043565,GO:0044212,GO:0044422,GO:0044424,GO:0044428,GO:0044444,GO:0044446,GO:0044463,GO:0044464,GO:0045202,GO:0045892,GO:0045934,GO:0048471,GO:0048519,GO:0048523,GO:0050789,GO:0050794,GO:0050811,GO:0051171,GO:0051172,GO:0051252,GO:0051253,GO:0060077,GO:0060255,GO:0065007,GO:0070013,GO:0070063,GO:0071944,GO:0080084,GO:0080090,GO:0097159,GO:0097447,GO:0097458,GO:0120025,GO:0120038,GO:1901363,GO:1902679,GO:1903506,GO:1903507,GO:1990837,GO:2000112,GO:2000113,GO:2001141
HiC_scaffold_4	AUGUSTUS	intron	189067555	189067654	1.0	+	.	ID=g14301.t1.intron1;Parent=g14301.t1
HiC_scaffold_4	gmst	intron	189067555	189067654	112.222163	+	0	ID=g14301.t2.intron1;Parent=g14301.t2
HiC_scaffold_4	AUGUSTUS	exon	189067655	189067783	.	+	.	ID=g14301.t1.exon2;Parent=g14301.t1
HiC_scaffold_4	AUGUSTUS	CDS	189067655	189067783	1.0	+	1	ID=g14301.t1.CDS2;Parent=g14301.t1
HiC_scaffold_4	gmst	CDS	189067655	189067783	112.222163	+	1	ID=g14301.t2.CDS2;Parent=g14301.t2
HiC_scaffold_4	gmst	exon	189067655	189067783	112.222163	+	1	ID=g14301.t2.exon2;Parent=g14301.t2
HiC_scaffold_4	AUGUSTUS	intron	189067784	189067860	1.0	+	.	ID=g14301.t1.intron2;Parent=g14301.t1
HiC_scaffold_4	gmst	intron	189067784	189067860	112.222163	+	0	ID=g14301.t2.intron2;Parent=g14301.t2
HiC_scaffold_4	AUGUSTUS	exon	189067861	189068026	.	+	.	ID=g14301.t1.exon3;Parent=g14301.t1
HiC_scaffold_4	AUGUSTUS	CDS	189067861	189068026	1.0	+	1	ID=g14301.t1.CDS3;Parent=g14301.t1
HiC_scaffold_4	gmst	CDS	189067861	189068026	112.222163	+	1	ID=g14301.t2.CDS3;Parent=g14301.t2
HiC_scaffold_4	gmst	exon	189067861	189068026	112.222163	+	1	ID=g14301.t2.exon3;Parent=g14301.t2
HiC_scaffold_4	AUGUSTUS	intron	189068027	189068170	1.0	+	.	ID=g14301.t1.intron3;Parent=g14301.t1
HiC_scaffold_4	gmst	intron	189068027	189068170	112.222163	+	0	ID=g14301.t2.intron3;Parent=g14301.t2
HiC_scaffold_4	AUGUSTUS	exon	189068171	189068292	.	+	.	ID=g14301.t1.exon4;Parent=g14301.t1
HiC_scaffold_4	AUGUSTUS	CDS	189068171	189068292	1.0	+	0	ID=g14301.t1.CDS4;Parent=g14301.t1
HiC_scaffold_4	gmst	CDS	189068171	189068292	112.222163	+	0	ID=g14301.t2.CDS4;Parent=g14301.t2
HiC_scaffold_4	gmst	exon	189068171	189068292	112.222163	+	0	ID=g14301.t2.exon4;Parent=g14301.t2
HiC_scaffold_4	AUGUSTUS	intron	189068293	189068374	1.0	+	.	ID=g14301.t1.intron4;Parent=g14301.t1
HiC_scaffold_4	gmst	intron	189068293	189068374	112.222163	+	0	ID=g14301.t2.intron4;Parent=g14301.t2
HiC_scaffold_4	AUGUSTUS	exon	189068375	189068494	.	+	.	ID=g14301.t1.exon5;Parent=g14301.t1
HiC_scaffold_4	AUGUSTUS	CDS	189068375	189068494	1.0	+	1	ID=g14301.t1.CDS5;Parent=g14301.t1
HiC_scaffold_4	gmst	CDS	189068375	189068494	112.222163	+	1	ID=g14301.t2.CDS5;Parent=g14301.t2
HiC_scaffold_4	gmst	exon	189068375	189068494	112.222163	+	1	ID=g14301.t2.exon5;Parent=g14301.t2
HiC_scaffold_4	gmst	intron	189068495	189068613	112.222163	+	0	ID=g14301.t2.intron5;Parent=g14301.t2
HiC_scaffold_4	AUGUSTUS	intron	189068495	189068661	1.0	+	.	ID=g14301.t1.intron5;Parent=g14301.t1
HiC_scaffold_4	gmst	CDS	189068614	189068799	112.222163	+	1	ID=g14301.t2.CDS6;Parent=g14301.t2
HiC_scaffold_4	gmst	exon	189068614	189068799	112.222163	+	1	ID=g14301.t2.exon6;Parent=g14301.t2
HiC_scaffold_4	AUGUSTUS	exon	189068662	189068799	.	+	.	ID=g14301.t1.exon6;Parent=g14301.t1
HiC_scaffold_4	AUGUSTUS	CDS	189068662	189068799	1.0	+	1	ID=g14301.t1.CDS6;Parent=g14301.t1
HiC_scaffold_4	AUGUSTUS	intron	189068800	189068909	1.0	+	.	ID=g14301.t1.intron6;Parent=g14301.t1
HiC_scaffold_4	gmst	intron	189068800	189068909	112.222163	+	0	ID=g14301.t2.intron6;Parent=g14301.t2
HiC_scaffold_4	AUGUSTUS	exon	189068910	189068931	.	+	.	ID=g14301.t1.exon7;Parent=g14301.t1
HiC_scaffold_4	AUGUSTUS	CDS	189068910	189068931	1.0	+	1	ID=g14301.t1.CDS7;Parent=g14301.t1
HiC_scaffold_4	gmst	CDS	189068910	189068931	112.222163	+	1	ID=g14301.t2.CDS7;Parent=g14301.t2
HiC_scaffold_4	gmst	exon	189068910	189068931	112.222163	+	1	ID=g14301.t2.exon7;Parent=g14301.t2
HiC_scaffold_4	AUGUSTUS	stop_codon	189068929	189068931	.	+	0	ID=g14301.t1.stop1;Parent=g14301.t1
HiC_scaffold_4	gmst	stop_codon	189068929	189068931	112.222163	+	0	ID=g14301.t2.stop1;Parent=g14301.t2
HiC_scaffold_4	AUGUSTUS	start_codon	189069582	189069584	.	+	0	ID=g14302.t1.start1;Parent=g14302.t1
HiC_scaffold_4	AUGUSTUS	start_codon	189069582	189069584	.	+	0	ID=g14302.t2.start1;Parent=g14302.t2
HiC_scaffold_4	GeneMark.hmm3	start_codon	189069582	189069584	.	+	0	ID=g14302.t3.start1;Parent=g14302.t3
HiC_scaffold_4	AUGUSTUS	exon	189069582	189069711	.	+	.	ID=g14302.t1.exon1;Parent=g14302.t1
HiC_scaffold_4	AUGUSTUS	exon	189069582	189069711	.	+	.	ID=g14302.t2.exon1;Parent=g14302.t2
HiC_scaffold_4	AUGUSTUS	CDS	189069582	189069711	1.0	+	0	ID=g14302.t1.CDS1;Parent=g14302.t1
HiC_scaffold_4	AUGUSTUS	CDS	189069582	189069711	1.0	+	0	ID=g14302.t2.CDS1;Parent=g14302.t2
HiC_scaffold_4	GeneMark.hmm3	CDS	189069582	189069849	.	+	0	ID=g14302.t3.CDS1;Parent=g14302.t3
HiC_scaffold_4	GeneMark.hmm3	exon	189069582	189069849	.	+	0	ID=g14302.t3.exon1;Parent=g14302.t3
HiC_scaffold_4	AUGUSTUS	gene	189069582	189078886	.	+	.	ID=g14302
HiC_scaffold_4	GeneMark.hmm3	mRNA	189069582	189078886	.	+	.	ID=g14302.t3;Parent=g14302;em_target=9707.XP_004400822.1;em_score=2548.0;em_evalue=0.0;em_tcov=.;em_OGs=KOG0321@1|root,KOG2973@1|root,KOG0321@2759|Eukaryota,KOG2973@2759|Eukaryota,39P3F@33154|Opisthokonta,3CQN9@33208|Metazoa,3E6VQ@33213|Bilateria,48SH4@7711|Chordata,49P0F@7742|Vertebrata,3JNYX@40674|Mammalia,3EXT2@33554|Carnivora;em_COG_cat=S;em_desc=WD repeat-containing protein KIAA1875 homolog;em_max_annot_lvl=33208|Metazoa;em_Preferred_name=KIAA1875;em_PFAMs=WD40;em_GOs=GO:0005575,GO:0005622,GO:0005623,GO:0005737,GO:0044424,GO:0044464
HiC_scaffold_4	AUGUSTUS	mRNA	189069582	189078886	1.0	+	.	ID=g14302.t1;Parent=g14302;em_target=9707.XP_004400822.1;em_score=2557.7;em_evalue=0.0;em_tcov=.;em_OGs=KOG0321@1|root,KOG2973@1|root,KOG0321@2759|Eukaryota,KOG2973@2759|Eukaryota,39P3F@33154|Opisthokonta,3CQN9@33208|Metazoa,3E6VQ@33213|Bilateria,48SH4@7711|Chordata,49P0F@7742|Vertebrata,3JNYX@40674|Mammalia,3EXT2@33554|Carnivora;em_COG_cat=S;em_desc=WD repeat-containing protein KIAA1875 homolog;em_max_annot_lvl=33208|Metazoa;em_Preferred_name=KIAA1875;em_PFAMs=WD40;em_GOs=GO:0005575,GO:0005622,GO:0005623,GO:0005737,GO:0044424,GO:0044464
HiC_scaffold_4	AUGUSTUS	mRNA	189069582	189078886	1.0	+	.	ID=g14302.t2;Parent=g14302;em_target=9707.XP_004400822.1;em_score=2519.1;em_evalue=0.0;em_tcov=.;em_OGs=KOG0321@1|root,KOG2973@1|root,KOG0321@2759|Eukaryota,KOG2973@2759|Eukaryota,39P3F@33154|Opisthokonta,3CQN9@33208|Metazoa,3E6VQ@33213|Bilateria,48SH4@7711|Chordata,49P0F@7742|Vertebrata,3JNYX@40674|Mammalia,3EXT2@33554|Carnivora;em_COG_cat=S;em_desc=WD repeat-containing protein KIAA1875 homolog;em_max_annot_lvl=33208|Metazoa;em_Preferred_name=KIAA1875;em_PFAMs=WD40;em_GOs=GO:0005575,GO:0005622,GO:0005623,GO:0005737,GO:0044424,GO:0044464
HiC_scaffold_4	AUGUSTUS	intron	189069712	189069900	1.0	+	.	ID=g14302.t1.intron1;Parent=g14302.t1
HiC_scaffold_4	AUGUSTUS	intron	189069712	189069900	1.0	+	.	ID=g14302.t2.intron1;Parent=g14302.t2
HiC_scaffold_4	GeneMark.hmm3	intron	189069850	189069900	.	+	1	ID=g14302.t3.intron1;Parent=g14302.t3
HiC_scaffold_4	AUGUSTUS	exon	189069901	189070028	.	+	.	ID=g14302.t1.exon2;Parent=g14302.t1
HiC_scaffold_4	AUGUSTUS	exon	189069901	189070028	.	+	.	ID=g14302.t2.exon2;Parent=g14302.t2
HiC_scaffold_4	GeneMark.hmm3	CDS	189069901	189070028	.	+	2	ID=g14302.t3.CDS2;Parent=g14302.t3
HiC_scaffold_4	GeneMark.hmm3	exon	189069901	189070028	.	+	2	ID=g14302.t3.exon2;Parent=g14302.t3
HiC_scaffold_4	AUGUSTUS	CDS	189069901	189070028	1.0	+	2	ID=g14302.t1.CDS2;Parent=g14302.t1
HiC_scaffold_4	AUGUSTUS	CDS	189069901	189070028	1.0	+	2	ID=g14302.t2.CDS2;Parent=g14302.t2
HiC_scaffold_4	GeneMark.hmm3	intron	189070029	189070205	.	+	0	ID=g14302.t3.intron2;Parent=g14302.t3
HiC_scaffold_4	AUGUSTUS	intron	189070029	189070205	1.0	+	.	ID=g14302.t1.intron2;Parent=g14302.t1
HiC_scaffold_4	AUGUSTUS	intron	189070029	189070205	1.0	+	.	ID=g14302.t2.intron2;Parent=g14302.t2
HiC_scaffold_4	AUGUSTUS	exon	189070206	189070834	.	+	.	ID=g14302.t1.exon3;Parent=g14302.t1
HiC_scaffold_4	AUGUSTUS	exon	189070206	189070834	.	+	.	ID=g14302.t2.exon3;Parent=g14302.t2
HiC_scaffold_4	GeneMark.hmm3	CDS	189070206	189070834	.	+	0	ID=g14302.t3.CDS3;Parent=g14302.t3
HiC_scaffold_4	GeneMark.hmm3	exon	189070206	189070834	.	+	0	ID=g14302.t3.exon3;Parent=g14302.t3
HiC_scaffold_4	AUGUSTUS	CDS	189070206	189070834	1.0	+	0	ID=g14302.t1.CDS3;Parent=g14302.t1
HiC_scaffold_4	AUGUSTUS	CDS	189070206	189070834	1.0	+	0	ID=g14302.t2.CDS3;Parent=g14302.t2
HiC_scaffold_4	GeneMark.hmm3	intron	189070835	189070974	.	+	2	ID=g14302.t3.intron3;Parent=g14302.t3
HiC_scaffold_4	AUGUSTUS	intron	189070835	189070974	1.0	+	.	ID=g14302.t1.intron3;Parent=g14302.t1
HiC_scaffold_4	AUGUSTUS	intron	189070835	189070974	1.0	+	.	ID=g14302.t2.intron3;Parent=g14302.t2
HiC_scaffold_4	AUGUSTUS	exon	189070975	189071096	.	+	.	ID=g14302.t1.exon4;Parent=g14302.t1
HiC_scaffold_4	AUGUSTUS	exon	189070975	189071096	.	+	.	ID=g14302.t2.exon4;Parent=g14302.t2
HiC_scaffold_4	GeneMark.hmm3	CDS	189070975	189071096	.	+	1	ID=g14302.t3.CDS4;Parent=g14302.t3
HiC_scaffold_4	GeneMark.hmm3	exon	189070975	189071096	.	+	1	ID=g14302.t3.exon4;Parent=g14302.t3
HiC_scaffold_4	AUGUSTUS	CDS	189070975	189071096	1.0	+	1	ID=g14302.t1.CDS4;Parent=g14302.t1
HiC_scaffold_4	AUGUSTUS	CDS	189070975	189071096	1.0	+	1	ID=g14302.t2.CDS4;Parent=g14302.t2
HiC_scaffold_4	GeneMark.hmm3	intron	189071097	189071237	.	+	1	ID=g14302.t3.intron4;Parent=g14302.t3
HiC_scaffold_4	AUGUSTUS	intron	189071097	189071237	1.0	+	.	ID=g14302.t1.intron4;Parent=g14302.t1
HiC_scaffold_4	AUGUSTUS	intron	189071097	189071237	1.0	+	.	ID=g14302.t2.intron4;Parent=g14302.t2
HiC_scaffold_4	AUGUSTUS	exon	189071238	189071937	.	+	.	ID=g14302.t1.exon5;Parent=g14302.t1
HiC_scaffold_4	AUGUSTUS	exon	189071238	189071937	.	+	.	ID=g14302.t2.exon5;Parent=g14302.t2
HiC_scaffold_4	GeneMark.hmm3	CDS	189071238	189071937	.	+	2	ID=g14302.t3.CDS5;Parent=g14302.t3
HiC_scaffold_4	GeneMark.hmm3	exon	189071238	189071937	.	+	2	ID=g14302.t3.exon5;Parent=g14302.t3
HiC_scaffold_4	AUGUSTUS	CDS	189071238	189071937	1.0	+	2	ID=g14302.t1.CDS5;Parent=g14302.t1
HiC_scaffold_4	AUGUSTUS	CDS	189071238	189071937	1.0	+	2	ID=g14302.t2.CDS5;Parent=g14302.t2
HiC_scaffold_4	GeneMark.hmm3	intron	189071938	189072014	.	+	2	ID=g14302.t3.intron5;Parent=g14302.t3
HiC_scaffold_4	AUGUSTUS	intron	189071938	189072014	1.0	+	.	ID=g14302.t1.intron5;Parent=g14302.t1
HiC_scaffold_4	AUGUSTUS	intron	189071938	189072014	1.0	+	.	ID=g14302.t2.intron5;Parent=g14302.t2
HiC_scaffold_4	AUGUSTUS	exon	189072015	189072157	.	+	.	ID=g14302.t1.exon6;Parent=g14302.t1
HiC_scaffold_4	AUGUSTUS	exon	189072015	189072157	.	+	.	ID=g14302.t2.exon6;Parent=g14302.t2
HiC_scaffold_4	GeneMark.hmm3	CDS	189072015	189072157	.	+	1	ID=g14302.t3.CDS6;Parent=g14302.t3
HiC_scaffold_4	GeneMark.hmm3	exon	189072015	189072157	.	+	1	ID=g14302.t3.exon6;Parent=g14302.t3
HiC_scaffold_4	AUGUSTUS	CDS	189072015	189072157	1.0	+	1	ID=g14302.t1.CDS6;Parent=g14302.t1
HiC_scaffold_4	AUGUSTUS	CDS	189072015	189072157	1.0	+	1	ID=g14302.t2.CDS6;Parent=g14302.t2
HiC_scaffold_4	GeneMark.hmm3	intron	189072158	189072244	.	+	1	ID=g14302.t3.intron6;Parent=g14302.t3
HiC_scaffold_4	AUGUSTUS	intron	189072158	189072244	1.0	+	.	ID=g14302.t1.intron6;Parent=g14302.t1
HiC_scaffold_4	AUGUSTUS	intron	189072158	189072244	1.0	+	.	ID=g14302.t2.intron6;Parent=g14302.t2
HiC_scaffold_4	AUGUSTUS	exon	189072245	189072481	.	+	.	ID=g14302.t1.exon7;Parent=g14302.t1
HiC_scaffold_4	AUGUSTUS	exon	189072245	189072481	.	+	.	ID=g14302.t2.exon7;Parent=g14302.t2
HiC_scaffold_4	GeneMark.hmm3	CDS	189072245	189072481	.	+	2	ID=g14302.t3.CDS7;Parent=g14302.t3
HiC_scaffold_4	GeneMark.hmm3	exon	189072245	189072481	.	+	2	ID=g14302.t3.exon7;Parent=g14302.t3
HiC_scaffold_4	AUGUSTUS	CDS	189072245	189072481	1.0	+	2	ID=g14302.t1.CDS7;Parent=g14302.t1
HiC_scaffold_4	AUGUSTUS	CDS	189072245	189072481	1.0	+	2	ID=g14302.t2.CDS7;Parent=g14302.t2
HiC_scaffold_4	GeneMark.hmm3	intron	189072482	189072556	.	+	1	ID=g14302.t3.intron7;Parent=g14302.t3
HiC_scaffold_4	AUGUSTUS	intron	189072482	189072556	1.0	+	.	ID=g14302.t1.intron7;Parent=g14302.t1
HiC_scaffold_4	AUGUSTUS	intron	189072482	189072556	1.0	+	.	ID=g14302.t2.intron7;Parent=g14302.t2
HiC_scaffold_4	AUGUSTUS	exon	189072557	189072647	.	+	.	ID=g14302.t1.exon8;Parent=g14302.t1
HiC_scaffold_4	AUGUSTUS	exon	189072557	189072647	.	+	.	ID=g14302.t2.exon8;Parent=g14302.t2
HiC_scaffold_4	GeneMark.hmm3	CDS	189072557	189072647	.	+	2	ID=g14302.t3.CDS8;Parent=g14302.t3
HiC_scaffold_4	GeneMark.hmm3	exon	189072557	189072647	.	+	2	ID=g14302.t3.exon8;Parent=g14302.t3
HiC_scaffold_4	AUGUSTUS	CDS	189072557	189072647	1.0	+	2	ID=g14302.t1.CDS8;Parent=g14302.t1
HiC_scaffold_4	AUGUSTUS	CDS	189072557	189072647	1.0	+	2	ID=g14302.t2.CDS8;Parent=g14302.t2
HiC_scaffold_4	GeneMark.hmm3	intron	189072648	189072839	.	+	2	ID=g14302.t3.intron8;Parent=g14302.t3
HiC_scaffold_4	AUGUSTUS	intron	189072648	189072839	1.0	+	.	ID=g14302.t1.intron8;Parent=g14302.t1
HiC_scaffold_4	AUGUSTUS	intron	189072648	189072839	1.0	+	.	ID=g14302.t2.intron8;Parent=g14302.t2
HiC_scaffold_4	AUGUSTUS	exon	189072840	189072972	.	+	.	ID=g14302.t1.exon9;Parent=g14302.t1
HiC_scaffold_4	AUGUSTUS	exon	189072840	189072972	.	+	.	ID=g14302.t2.exon9;Parent=g14302.t2
HiC_scaffold_4	GeneMark.hmm3	CDS	189072840	189072972	.	+	1	ID=g14302.t3.CDS9;Parent=g14302.t3
HiC_scaffold_4	GeneMark.hmm3	exon	189072840	189072972	.	+	1	ID=g14302.t3.exon9;Parent=g14302.t3
HiC_scaffold_4	AUGUSTUS	CDS	189072840	189072972	1.0	+	1	ID=g14302.t1.CDS9;Parent=g14302.t1
HiC_scaffold_4	AUGUSTUS	CDS	189072840	189072972	1.0	+	1	ID=g14302.t2.CDS9;Parent=g14302.t2
HiC_scaffold_4	GeneMark.hmm3	intron	189072973	189073069	.	+	0	ID=g14302.t3.intron9;Parent=g14302.t3
HiC_scaffold_4	AUGUSTUS	intron	189072973	189073069	1.0	+	.	ID=g14302.t1.intron9;Parent=g14302.t1
HiC_scaffold_4	AUGUSTUS	intron	189072973	189073069	1.0	+	.	ID=g14302.t2.intron9;Parent=g14302.t2
HiC_scaffold_4	AUGUSTUS	exon	189073070	189073191	.	+	.	ID=g14302.t1.exon10;Parent=g14302.t1
HiC_scaffold_4	AUGUSTUS	exon	189073070	189073191	.	+	.	ID=g14302.t2.exon10;Parent=g14302.t2
HiC_scaffold_4	GeneMark.hmm3	CDS	189073070	189073191	.	+	0	ID=g14302.t3.CDS10;Parent=g14302.t3
HiC_scaffold_4	GeneMark.hmm3	exon	189073070	189073191	.	+	0	ID=g14302.t3.exon10;Parent=g14302.t3
HiC_scaffold_4	AUGUSTUS	CDS	189073070	189073191	1.0	+	0	ID=g14302.t1.CDS10;Parent=g14302.t1
HiC_scaffold_4	AUGUSTUS	CDS	189073070	189073191	1.0	+	0	ID=g14302.t2.CDS10;Parent=g14302.t2
HiC_scaffold_4	GeneMark.hmm3	intron	189073192	189073460	.	+	2	ID=g14302.t3.intron10;Parent=g14302.t3
HiC_scaffold_4	AUGUSTUS	intron	189073192	189073460	1.0	+	.	ID=g14302.t1.intron10;Parent=g14302.t1
HiC_scaffold_4	AUGUSTUS	intron	189073192	189073460	1.0	+	.	ID=g14302.t2.intron10;Parent=g14302.t2
HiC_scaffold_4	AUGUSTUS	exon	189073461	189073521	.	+	.	ID=g14302.t1.exon11;Parent=g14302.t1
HiC_scaffold_4	AUGUSTUS	exon	189073461	189073521	.	+	.	ID=g14302.t2.exon11;Parent=g14302.t2
HiC_scaffold_4	GeneMark.hmm3	CDS	189073461	189073521	.	+	1	ID=g14302.t3.CDS11;Parent=g14302.t3
HiC_scaffold_4	GeneMark.hmm3	exon	189073461	189073521	.	+	1	ID=g14302.t3.exon11;Parent=g14302.t3
HiC_scaffold_4	AUGUSTUS	CDS	189073461	189073521	1.0	+	1	ID=g14302.t1.CDS11;Parent=g14302.t1
HiC_scaffold_4	AUGUSTUS	CDS	189073461	189073521	1.0	+	1	ID=g14302.t2.CDS11;Parent=g14302.t2
HiC_scaffold_4	GeneMark.hmm3	intron	189073522	189073690	.	+	0	ID=g14302.t3.intron11;Parent=g14302.t3
HiC_scaffold_4	AUGUSTUS	intron	189073522	189073690	1.0	+	.	ID=g14302.t1.intron11;Parent=g14302.t1
HiC_scaffold_4	AUGUSTUS	intron	189073522	189073690	1.0	+	.	ID=g14302.t2.intron11;Parent=g14302.t2
HiC_scaffold_4	AUGUSTUS	exon	189073691	189073840	.	+	.	ID=g14302.t1.exon12;Parent=g14302.t1
HiC_scaffold_4	AUGUSTUS	exon	189073691	189073840	.	+	.	ID=g14302.t2.exon12;Parent=g14302.t2
HiC_scaffold_4	GeneMark.hmm3	CDS	189073691	189073840	.	+	0	ID=g14302.t3.CDS12;Parent=g14302.t3
HiC_scaffold_4	GeneMark.hmm3	exon	189073691	189073840	.	+	0	ID=g14302.t3.exon12;Parent=g14302.t3
HiC_scaffold_4	AUGUSTUS	CDS	189073691	189073840	1.0	+	0	ID=g14302.t1.CDS12;Parent=g14302.t1
HiC_scaffold_4	AUGUSTUS	CDS	189073691	189073840	1.0	+	0	ID=g14302.t2.CDS12;Parent=g14302.t2
HiC_scaffold_4	GeneMark.hmm3	intron	189073841	189073936	.	+	0	ID=g14302.t3.intron12;Parent=g14302.t3
HiC_scaffold_4	AUGUSTUS	intron	189073841	189073936	1.0	+	.	ID=g14302.t1.intron12;Parent=g14302.t1
HiC_scaffold_4	AUGUSTUS	intron	189073841	189073936	1.0	+	.	ID=g14302.t2.intron12;Parent=g14302.t2
HiC_scaffold_4	AUGUSTUS	exon	189073937	189074194	.	+	.	ID=g14302.t1.exon13;Parent=g14302.t1
HiC_scaffold_4	AUGUSTUS	exon	189073937	189074194	.	+	.	ID=g14302.t2.exon13;Parent=g14302.t2
HiC_scaffold_4	GeneMark.hmm3	CDS	189073937	189074194	.	+	0	ID=g14302.t3.CDS13;Parent=g14302.t3
HiC_scaffold_4	GeneMark.hmm3	exon	189073937	189074194	.	+	0	ID=g14302.t3.exon13;Parent=g14302.t3
HiC_scaffold_4	AUGUSTUS	CDS	189073937	189074194	1.0	+	0	ID=g14302.t1.CDS13;Parent=g14302.t1
HiC_scaffold_4	AUGUSTUS	CDS	189073937	189074194	1.0	+	0	ID=g14302.t2.CDS13;Parent=g14302.t2
HiC_scaffold_4	GeneMark.hmm3	intron	189074195	189074275	.	+	0	ID=g14302.t3.intron13;Parent=g14302.t3
HiC_scaffold_4	AUGUSTUS	intron	189074195	189074275	1.0	+	.	ID=g14302.t1.intron13;Parent=g14302.t1
HiC_scaffold_4	AUGUSTUS	intron	189074195	189074275	1.0	+	.	ID=g14302.t2.intron13;Parent=g14302.t2
HiC_scaffold_4	AUGUSTUS	exon	189074276	189074401	.	+	.	ID=g14302.t1.exon14;Parent=g14302.t1
HiC_scaffold_4	AUGUSTUS	exon	189074276	189074401	.	+	.	ID=g14302.t2.exon14;Parent=g14302.t2
HiC_scaffold_4	GeneMark.hmm3	CDS	189074276	189074401	.	+	0	ID=g14302.t3.CDS14;Parent=g14302.t3
HiC_scaffold_4	GeneMark.hmm3	exon	189074276	189074401	.	+	0	ID=g14302.t3.exon14;Parent=g14302.t3
HiC_scaffold_4	AUGUSTUS	CDS	189074276	189074401	1.0	+	0	ID=g14302.t1.CDS14;Parent=g14302.t1
HiC_scaffold_4	AUGUSTUS	CDS	189074276	189074401	1.0	+	0	ID=g14302.t2.CDS14;Parent=g14302.t2
HiC_scaffold_4	GeneMark.hmm3	intron	189074402	189074486	.	+	0	ID=g14302.t3.intron14;Parent=g14302.t3
HiC_scaffold_4	AUGUSTUS	intron	189074402	189074486	1.0	+	.	ID=g14302.t1.intron14;Parent=g14302.t1
HiC_scaffold_4	AUGUSTUS	intron	189074402	189074486	1.0	+	.	ID=g14302.t2.intron14;Parent=g14302.t2
HiC_scaffold_4	AUGUSTUS	exon	189074487	189074570	.	+	.	ID=g14302.t1.exon15;Parent=g14302.t1
HiC_scaffold_4	AUGUSTUS	exon	189074487	189074570	.	+	.	ID=g14302.t2.exon15;Parent=g14302.t2
HiC_scaffold_4	GeneMark.hmm3	CDS	189074487	189074570	.	+	0	ID=g14302.t3.CDS15;Parent=g14302.t3
HiC_scaffold_4	GeneMark.hmm3	exon	189074487	189074570	.	+	0	ID=g14302.t3.exon15;Parent=g14302.t3
HiC_scaffold_4	AUGUSTUS	CDS	189074487	189074570	1.0	+	0	ID=g14302.t1.CDS15;Parent=g14302.t1
HiC_scaffold_4	AUGUSTUS	CDS	189074487	189074570	1.0	+	0	ID=g14302.t2.CDS15;Parent=g14302.t2
HiC_scaffold_4	GeneMark.hmm3	intron	189074571	189076115	.	+	0	ID=g14302.t3.intron15;Parent=g14302.t3
HiC_scaffold_4	AUGUSTUS	intron	189074571	189076115	1.0	+	.	ID=g14302.t1.intron15;Parent=g14302.t1
HiC_scaffold_4	AUGUSTUS	intron	189074571	189076115	1.0	+	.	ID=g14302.t2.intron15;Parent=g14302.t2
HiC_scaffold_4	AUGUSTUS	exon	189076116	189076193	.	+	.	ID=g14302.t2.exon16;Parent=g14302.t2
HiC_scaffold_4	AUGUSTUS	CDS	189076116	189076193	1.0	+	0	ID=g14302.t2.CDS16;Parent=g14302.t2
HiC_scaffold_4	AUGUSTUS	exon	189076116	189076244	.	+	.	ID=g14302.t1.exon16;Parent=g14302.t1
HiC_scaffold_4	GeneMark.hmm3	CDS	189076116	189076244	.	+	0	ID=g14302.t3.CDS16;Parent=g14302.t3
HiC_scaffold_4	GeneMark.hmm3	exon	189076116	189076244	.	+	0	ID=g14302.t3.exon16;Parent=g14302.t3
HiC_scaffold_4	AUGUSTUS	CDS	189076116	189076244	1.0	+	0	ID=g14302.t1.CDS16;Parent=g14302.t1
HiC_scaffold_4	AUGUSTUS	intron	189076194	189076337	1.0	+	.	ID=g14302.t2.intron16;Parent=g14302.t2
HiC_scaffold_4	GeneMark.hmm3	intron	189076245	189076337	.	+	0	ID=g14302.t3.intron16;Parent=g14302.t3
HiC_scaffold_4	AUGUSTUS	intron	189076245	189076337	1.0	+	.	ID=g14302.t1.intron16;Parent=g14302.t1
HiC_scaffold_4	AUGUSTUS	exon	189076338	189076520	.	+	.	ID=g14302.t1.exon17;Parent=g14302.t1
HiC_scaffold_4	AUGUSTUS	exon	189076338	189076520	.	+	.	ID=g14302.t2.exon17;Parent=g14302.t2
HiC_scaffold_4	GeneMark.hmm3	CDS	189076338	189076520	.	+	0	ID=g14302.t3.CDS17;Parent=g14302.t3
HiC_scaffold_4	GeneMark.hmm3	exon	189076338	189076520	.	+	0	ID=g14302.t3.exon17;Parent=g14302.t3
HiC_scaffold_4	AUGUSTUS	CDS	189076338	189076520	1.0	+	0	ID=g14302.t1.CDS17;Parent=g14302.t1
HiC_scaffold_4	AUGUSTUS	CDS	189076338	189076520	1.0	+	0	ID=g14302.t2.CDS17;Parent=g14302.t2
HiC_scaffold_4	GeneMark.hmm3	intron	189076521	189076622	.	+	0	ID=g14302.t3.intron17;Parent=g14302.t3
HiC_scaffold_4	AUGUSTUS	intron	189076521	189076622	1.0	+	.	ID=g14302.t1.intron17;Parent=g14302.t1
HiC_scaffold_4	AUGUSTUS	intron	189076521	189076622	1.0	+	.	ID=g14302.t2.intron17;Parent=g14302.t2
HiC_scaffold_4	AUGUSTUS	exon	189076623	189076814	.	+	.	ID=g14302.t1.exon18;Parent=g14302.t1
HiC_scaffold_4	AUGUSTUS	exon	189076623	189076814	.	+	.	ID=g14302.t2.exon18;Parent=g14302.t2
HiC_scaffold_4	GeneMark.hmm3	CDS	189076623	189076814	.	+	0	ID=g14302.t3.CDS18;Parent=g14302.t3
HiC_scaffold_4	GeneMark.hmm3	exon	189076623	189076814	.	+	0	ID=g14302.t3.exon18;Parent=g14302.t3
HiC_scaffold_4	AUGUSTUS	CDS	189076623	189076814	1.0	+	0	ID=g14302.t1.CDS18;Parent=g14302.t1
HiC_scaffold_4	AUGUSTUS	CDS	189076623	189076814	1.0	+	0	ID=g14302.t2.CDS18;Parent=g14302.t2
HiC_scaffold_4	GeneMark.hmm3	intron	189076815	189076895	.	+	0	ID=g14302.t3.intron18;Parent=g14302.t3
HiC_scaffold_4	AUGUSTUS	intron	189076815	189076895	1.0	+	.	ID=g14302.t1.intron18;Parent=g14302.t1
HiC_scaffold_4	AUGUSTUS	intron	189076815	189076895	1.0	+	.	ID=g14302.t2.intron18;Parent=g14302.t2
HiC_scaffold_4	AUGUSTUS	exon	189076896	189077093	.	+	.	ID=g14302.t1.exon19;Parent=g14302.t1
HiC_scaffold_4	AUGUSTUS	exon	189076896	189077093	.	+	.	ID=g14302.t2.exon19;Parent=g14302.t2
HiC_scaffold_4	GeneMark.hmm3	CDS	189076896	189077093	.	+	0	ID=g14302.t3.CDS19;Parent=g14302.t3
HiC_scaffold_4	GeneMark.hmm3	exon	189076896	189077093	.	+	0	ID=g14302.t3.exon19;Parent=g14302.t3
HiC_scaffold_4	AUGUSTUS	CDS	189076896	189077093	1.0	+	0	ID=g14302.t1.CDS19;Parent=g14302.t1
HiC_scaffold_4	AUGUSTUS	CDS	189076896	189077093	1.0	+	0	ID=g14302.t2.CDS19;Parent=g14302.t2
HiC_scaffold_4	GeneMark.hmm3	intron	189077094	189077171	.	+	0	ID=g14302.t3.intron19;Parent=g14302.t3
HiC_scaffold_4	AUGUSTUS	intron	189077094	189077171	1.0	+	.	ID=g14302.t1.intron19;Parent=g14302.t1
HiC_scaffold_4	AUGUSTUS	intron	189077094	189077171	1.0	+	.	ID=g14302.t2.intron19;Parent=g14302.t2
HiC_scaffold_4	AUGUSTUS	exon	189077172	189077293	.	+	.	ID=g14302.t1.exon20;Parent=g14302.t1
HiC_scaffold_4	AUGUSTUS	exon	189077172	189077293	.	+	.	ID=g14302.t2.exon20;Parent=g14302.t2
HiC_scaffold_4	GeneMark.hmm3	CDS	189077172	189077293	.	+	0	ID=g14302.t3.CDS20;Parent=g14302.t3
HiC_scaffold_4	GeneMark.hmm3	exon	189077172	189077293	.	+	0	ID=g14302.t3.exon20;Parent=g14302.t3
HiC_scaffold_4	AUGUSTUS	CDS	189077172	189077293	1.0	+	0	ID=g14302.t1.CDS20;Parent=g14302.t1
HiC_scaffold_4	AUGUSTUS	CDS	189077172	189077293	1.0	+	0	ID=g14302.t2.CDS20;Parent=g14302.t2
HiC_scaffold_4	GeneMark.hmm3	intron	189077294	189077368	.	+	2	ID=g14302.t3.intron20;Parent=g14302.t3
HiC_scaffold_4	AUGUSTUS	intron	189077294	189077368	1.0	+	.	ID=g14302.t1.intron20;Parent=g14302.t1
HiC_scaffold_4	AUGUSTUS	intron	189077294	189077368	1.0	+	.	ID=g14302.t2.intron20;Parent=g14302.t2
HiC_scaffold_4	AUGUSTUS	exon	189077369	189077531	.	+	.	ID=g14302.t1.exon21;Parent=g14302.t1
HiC_scaffold_4	AUGUSTUS	exon	189077369	189077531	.	+	.	ID=g14302.t2.exon21;Parent=g14302.t2
HiC_scaffold_4	GeneMark.hmm3	CDS	189077369	189077531	.	+	1	ID=g14302.t3.CDS21;Parent=g14302.t3
HiC_scaffold_4	GeneMark.hmm3	exon	189077369	189077531	.	+	1	ID=g14302.t3.exon21;Parent=g14302.t3
HiC_scaffold_4	AUGUSTUS	CDS	189077369	189077531	1.0	+	1	ID=g14302.t1.CDS21;Parent=g14302.t1
HiC_scaffold_4	AUGUSTUS	CDS	189077369	189077531	1.0	+	1	ID=g14302.t2.CDS21;Parent=g14302.t2
HiC_scaffold_4	GeneMark.hmm3	intron	189077532	189077879	.	+	0	ID=g14302.t3.intron21;Parent=g14302.t3
HiC_scaffold_4	AUGUSTUS	intron	189077532	189077879	1.0	+	.	ID=g14302.t1.intron21;Parent=g14302.t1
HiC_scaffold_4	AUGUSTUS	intron	189077532	189077879	1.0	+	.	ID=g14302.t2.intron21;Parent=g14302.t2
HiC_scaffold_4	AUGUSTUS	exon	189077880	189078421	.	+	.	ID=g14302.t1.exon22;Parent=g14302.t1
HiC_scaffold_4	AUGUSTUS	exon	189077880	189078421	.	+	.	ID=g14302.t2.exon22;Parent=g14302.t2
HiC_scaffold_4	GeneMark.hmm3	CDS	189077880	189078421	.	+	0	ID=g14302.t3.CDS22;Parent=g14302.t3
HiC_scaffold_4	GeneMark.hmm3	exon	189077880	189078421	.	+	0	ID=g14302.t3.exon22;Parent=g14302.t3
HiC_scaffold_4	AUGUSTUS	CDS	189077880	189078421	1.0	+	0	ID=g14302.t1.CDS22;Parent=g14302.t1
HiC_scaffold_4	AUGUSTUS	CDS	189077880	189078421	1.0	+	0	ID=g14302.t2.CDS22;Parent=g14302.t2
HiC_scaffold_4	GeneMark.hmm3	intron	189078422	189078511	.	+	2	ID=g14302.t3.intron22;Parent=g14302.t3
HiC_scaffold_4	AUGUSTUS	intron	189078422	189078511	1.0	+	.	ID=g14302.t1.intron22;Parent=g14302.t1
HiC_scaffold_4	AUGUSTUS	intron	189078422	189078511	1.0	+	.	ID=g14302.t2.intron22;Parent=g14302.t2
HiC_scaffold_4	AUGUSTUS	exon	189078512	189078573	.	+	.	ID=g14302.t1.exon23;Parent=g14302.t1
HiC_scaffold_4	AUGUSTUS	exon	189078512	189078573	.	+	.	ID=g14302.t2.exon23;Parent=g14302.t2
HiC_scaffold_4	GeneMark.hmm3	CDS	189078512	189078573	.	+	1	ID=g14302.t3.CDS23;Parent=g14302.t3
HiC_scaffold_4	GeneMark.hmm3	exon	189078512	189078573	.	+	1	ID=g14302.t3.exon23;Parent=g14302.t3
HiC_scaffold_4	AUGUSTUS	CDS	189078512	189078573	1.0	+	1	ID=g14302.t1.CDS23;Parent=g14302.t1
HiC_scaffold_4	AUGUSTUS	CDS	189078512	189078573	1.0	+	1	ID=g14302.t2.CDS23;Parent=g14302.t2
HiC_scaffold_4	GeneMark.hmm3	intron	189078574	189078683	.	+	1	ID=g14302.t3.intron23;Parent=g14302.t3
HiC_scaffold_4	AUGUSTUS	intron	189078574	189078683	1.0	+	.	ID=g14302.t1.intron23;Parent=g14302.t1
HiC_scaffold_4	AUGUSTUS	intron	189078574	189078683	1.0	+	.	ID=g14302.t2.intron23;Parent=g14302.t2
HiC_scaffold_4	AUGUSTUS	exon	189078684	189078886	.	+	.	ID=g14302.t1.exon24;Parent=g14302.t1
HiC_scaffold_4	AUGUSTUS	exon	189078684	189078886	.	+	.	ID=g14302.t2.exon24;Parent=g14302.t2
HiC_scaffold_4	GeneMark.hmm3	CDS	189078684	189078886	.	+	2	ID=g14302.t3.CDS24;Parent=g14302.t3
HiC_scaffold_4	GeneMark.hmm3	exon	189078684	189078886	.	+	2	ID=g14302.t3.exon24;Parent=g14302.t3
HiC_scaffold_4	AUGUSTUS	CDS	189078684	189078886	1.0	+	2	ID=g14302.t1.CDS24;Parent=g14302.t1
HiC_scaffold_4	AUGUSTUS	CDS	189078684	189078886	1.0	+	2	ID=g14302.t2.CDS24;Parent=g14302.t2
HiC_scaffold_4	AUGUSTUS	stop_codon	189078884	189078886	.	+	0	ID=g14302.t1.stop1;Parent=g14302.t1
HiC_scaffold_4	AUGUSTUS	stop_codon	189078884	189078886	.	+	0	ID=g14302.t2.stop1;Parent=g14302.t2
HiC_scaffold_4	GeneMark.hmm3	stop_codon	189078884	189078886	.	+	0	ID=g14302.t3.stop1;Parent=g14302.t3
HiC_scaffold_4	AUGUSTUS	start_codon	189085328	189085330	.	+	0	ID=g14303.t1.start1;Parent=g14303.t1
HiC_scaffold_4	AUGUSTUS	exon	189085328	189086115	.	+	.	ID=g14303.t1.exon1;Parent=g14303.t1
HiC_scaffold_4	AUGUSTUS	CDS	189085328	189086115	1.0	+	0	ID=g14303.t1.CDS1;Parent=g14303.t1
HiC_scaffold_4	AUGUSTUS	gene	189085328	189087226	.	+	.	ID=g14303
HiC_scaffold_4	AUGUSTUS	mRNA	189085328	189087226	1.0	+	.	ID=g14303.t1;Parent=g14303;em_target=9713.XP_006746380.1;em_score=855.6;em_evalue=4e-260;em_tcov=.;em_OGs=KOG2973@1|root,KOG2973@2759|Eukaryota,38K2T@33154|Opisthokonta,3B9XV@33208|Metazoa,3CV0K@33213|Bilateria,482N6@7711|Chordata,494TW@7742|Vertebrata,3JCE5@40674|Mammalia,3ER1R@33554|Carnivora;em_COG_cat=S;em_desc=HGH1 homolog (S. cerevisiae);em_max_annot_lvl=33208|Metazoa;em_Preferred_name=HGH1;em_PFAMs=DUF383,DUF384;em_GOs=
HiC_scaffold_4	AUGUSTUS	intron	189086116	189086187	1.0	+	.	ID=g14303.t1.intron1;Parent=g14303.t1
HiC_scaffold_4	AUGUSTUS	exon	189086188	189086288	.	+	.	ID=g14303.t1.exon2;Parent=g14303.t1
HiC_scaffold_4	AUGUSTUS	CDS	189086188	189086288	1.0	+	1	ID=g14303.t1.CDS2;Parent=g14303.t1
HiC_scaffold_4	AUGUSTUS	intron	189086289	189086398	1.0	+	.	ID=g14303.t1.intron2;Parent=g14303.t1
HiC_scaffold_4	AUGUSTUS	exon	189086399	189086497	.	+	.	ID=g14303.t1.exon3;Parent=g14303.t1
HiC_scaffold_4	AUGUSTUS	CDS	189086399	189086497	1.0	+	2	ID=g14303.t1.CDS3;Parent=g14303.t1
HiC_scaffold_4	AUGUSTUS	intron	189086498	189086687	1.0	+	.	ID=g14303.t1.intron3;Parent=g14303.t1
HiC_scaffold_4	AUGUSTUS	exon	189086688	189086779	.	+	.	ID=g14303.t1.exon4;Parent=g14303.t1
HiC_scaffold_4	AUGUSTUS	CDS	189086688	189086779	1.0	+	2	ID=g14303.t1.CDS4;Parent=g14303.t1
HiC_scaffold_4	AUGUSTUS	intron	189086780	189086861	1.0	+	.	ID=g14303.t1.intron4;Parent=g14303.t1
HiC_scaffold_4	AUGUSTUS	exon	189086862	189086984	.	+	.	ID=g14303.t1.exon5;Parent=g14303.t1
HiC_scaffold_4	AUGUSTUS	CDS	189086862	189086984	1.0	+	0	ID=g14303.t1.CDS5;Parent=g14303.t1
HiC_scaffold_4	AUGUSTUS	intron	189086985	189087064	1.0	+	.	ID=g14303.t1.intron5;Parent=g14303.t1
HiC_scaffold_4	AUGUSTUS	exon	189087065	189087226	.	+	.	ID=g14303.t1.exon6;Parent=g14303.t1
HiC_scaffold_4	AUGUSTUS	CDS	189087065	189087226	1.0	+	0	ID=g14303.t1.CDS6;Parent=g14303.t1
HiC_scaffold_4	AUGUSTUS	stop_codon	189087224	189087226	.	+	0	ID=g14303.t1.stop1;Parent=g14303.t1
HiC_scaffold_4	AUGUSTUS	start_codon	189094544	189094546	.	+	0	ID=g14304.t3.start1;Parent=g14304.t3
HiC_scaffold_4	AUGUSTUS	start_codon	189094544	189094546	.	+	0	ID=g14304.t4.start1;Parent=g14304.t4
HiC_scaffold_4	AUGUSTUS	exon	189094544	189094592	.	+	.	ID=g14304.t3.exon1;Parent=g14304.t3
HiC_scaffold_4	AUGUSTUS	exon	189094544	189094592	.	+	.	ID=g14304.t4.exon1;Parent=g14304.t4
HiC_scaffold_4	AUGUSTUS	CDS	189094544	189094592	0.63	+	0	ID=g14304.t3.CDS1;Parent=g14304.t3
HiC_scaffold_4	AUGUSTUS	CDS	189094544	189094592	0.63	+	0	ID=g14304.t4.CDS1;Parent=g14304.t4
HiC_scaffold_4	gmst	gene	189094544	189157945	.	+	.	ID=g14304
HiC_scaffold_4	AUGUSTUS	mRNA	189094544	189157945	.	+	.	ID=g14304.t3;Parent=g14304;em_target=9707.XP_004400780.1;em_score=3272.9;em_evalue=0.0;em_tcov=.;em_OGs=KOG2032@1|root,KOG2032@2759|Eukaryota,38BBR@33154|Opisthokonta,3BHP4@33208|Metazoa,3CZ89@33213|Bilateria,486QQ@7711|Chordata,48VIP@7742|Vertebrata,3J4CP@40674|Mammalia,3ERJ1@33554|Carnivora;em_COG_cat=S;em_desc=Maestro heat-like repeat family member 1;em_max_annot_lvl=33208|Metazoa;em_Preferred_name=MROH1;em_PFAMs=HEAT;em_GOs=GO:0005575,GO:0005622,GO:0005623,GO:0005737,GO:0005768,GO:0005770,GO:0005794,GO:0012505,GO:0031410,GO:0031982,GO:0043226,GO:0043227,GO:0043229,GO:0043231,GO:0044424,GO:0044444,GO:0044464,GO:0097708
HiC_scaffold_4	AUGUSTUS	mRNA	189094544	189157945	.	+	.	ID=g14304.t4;Parent=g14304;em_target=9707.XP_004400780.1;em_score=3239.2;em_evalue=0.0;em_tcov=.;em_OGs=KOG2032@1|root,KOG2032@2759|Eukaryota,38BBR@33154|Opisthokonta,3BHP4@33208|Metazoa,3CZ89@33213|Bilateria,486QQ@7711|Chordata,48VIP@7742|Vertebrata,3J4CP@40674|Mammalia,3ERJ1@33554|Carnivora;em_COG_cat=S;em_desc=Maestro heat-like repeat family member 1;em_max_annot_lvl=33208|Metazoa;em_Preferred_name=MROH1;em_PFAMs=HEAT;em_GOs=GO:0005575,GO:0005622,GO:0005623,GO:0005737,GO:0005768,GO:0005770,GO:0005794,GO:0012505,GO:0031410,GO:0031982,GO:0043226,GO:0043227,GO:0043229,GO:0043231,GO:0044424,GO:0044444,GO:0044464,GO:0097708
HiC_scaffold_4	AUGUSTUS	intron	189094593	189095026	0.6	+	.	ID=g14304.t4.intron1;Parent=g14304.t4
HiC_scaffold_4	AUGUSTUS	intron	189094593	189095026	0.61	+	.	ID=g14304.t3.intron1;Parent=g14304.t3
HiC_scaffold_4	AUGUSTUS	exon	189095027	189095164	.	+	.	ID=g14304.t3.exon2;Parent=g14304.t3
HiC_scaffold_4	AUGUSTUS	exon	189095027	189095164	.	+	.	ID=g14304.t4.exon2;Parent=g14304.t4
HiC_scaffold_4	AUGUSTUS	CDS	189095027	189095164	0.6	+	2	ID=g14304.t4.CDS2;Parent=g14304.t4
HiC_scaffold_4	AUGUSTUS	CDS	189095027	189095164	0.61	+	2	ID=g14304.t3.CDS2;Parent=g14304.t3
HiC_scaffold_4	AUGUSTUS	intron	189095165	189109417	0.63	+	.	ID=g14304.t3.intron2;Parent=g14304.t3
HiC_scaffold_4	AUGUSTUS	intron	189095165	189109417	0.63	+	.	ID=g14304.t4.intron2;Parent=g14304.t4
HiC_scaffold_4	AUGUSTUS	exon	189109418	189109480	.	+	.	ID=g14304.t3.exon3;Parent=g14304.t3
HiC_scaffold_4	AUGUSTUS	exon	189109418	189109480	.	+	.	ID=g14304.t4.exon3;Parent=g14304.t4
HiC_scaffold_4	AUGUSTUS	CDS	189109418	189109480	0.63	+	2	ID=g14304.t3.CDS3;Parent=g14304.t3
HiC_scaffold_4	AUGUSTUS	CDS	189109418	189109480	0.63	+	2	ID=g14304.t4.CDS3;Parent=g14304.t4
HiC_scaffold_4	gmst	start_codon	189109465	189109467	666.572245	+	0	ID=g14304.t1.start1;Parent=g14304.t1
HiC_scaffold_4	gmst	start_codon	189109465	189109467	668.01245	+	0	ID=g14304.t2.start1;Parent=g14304.t2
HiC_scaffold_4	gmst	CDS	189109465	189109480	666.572245	+	0	ID=g14304.t1.CDS1;Parent=g14304.t1
HiC_scaffold_4	gmst	exon	189109465	189109480	666.572245	+	0	ID=g14304.t1.exon1;Parent=g14304.t1
HiC_scaffold_4	gmst	CDS	189109465	189109480	668.01245	+	0	ID=g14304.t2.CDS1;Parent=g14304.t2
HiC_scaffold_4	gmst	exon	189109465	189109480	668.01245	+	0	ID=g14304.t2.exon1;Parent=g14304.t2
HiC_scaffold_4	gmst	mRNA	189109465	189157945	.	+	.	ID=g14304.t1;Parent=g14304;em_target=9707.XP_004400780.1;em_score=3239.0;em_evalue=0.0;em_tcov=.;em_OGs=KOG2032@1|root,KOG2032@2759|Eukaryota,38BBR@33154|Opisthokonta,3BHP4@33208|Metazoa,3CZ89@33213|Bilateria,486QQ@7711|Chordata,48VIP@7742|Vertebrata,3J4CP@40674|Mammalia,3ERJ1@33554|Carnivora;em_COG_cat=S;em_desc=Maestro heat-like repeat family member 1;em_max_annot_lvl=33208|Metazoa;em_Preferred_name=MROH1;em_PFAMs=HEAT;em_GOs=GO:0005575,GO:0005622,GO:0005623,GO:0005737,GO:0005768,GO:0005770,GO:0005794,GO:0012505,GO:0031410,GO:0031982,GO:0043226,GO:0043227,GO:0043229,GO:0043231,GO:0044424,GO:0044444,GO:0044464,GO:0097708
HiC_scaffold_4	gmst	mRNA	189109465	189157945	.	+	.	ID=g14304.t2;Parent=g14304;em_target=9707.XP_004400780.1;em_score=3272.7;em_evalue=0.0;em_tcov=.;em_OGs=KOG2032@1|root,KOG2032@2759|Eukaryota,38BBR@33154|Opisthokonta,3BHP4@33208|Metazoa,3CZ89@33213|Bilateria,486QQ@7711|Chordata,48VIP@7742|Vertebrata,3J4CP@40674|Mammalia,3ERJ1@33554|Carnivora;em_COG_cat=S;em_desc=Maestro heat-like repeat family member 1;em_max_annot_lvl=33208|Metazoa;em_Preferred_name=MROH1;em_PFAMs=HEAT;em_GOs=GO:0005575,GO:0005622,GO:0005623,GO:0005737,GO:0005768,GO:0005770,GO:0005794,GO:0012505,GO:0031410,GO:0031982,GO:0043226,GO:0043227,GO:0043229,GO:0043231,GO:0044424,GO:0044444,GO:0044464,GO:0097708
HiC_scaffold_4	AUGUSTUS	intron	189109481	189109852	1.0	+	.	ID=g14304.t3.intron3;Parent=g14304.t3
HiC_scaffold_4	AUGUSTUS	intron	189109481	189109852	1.0	+	.	ID=g14304.t4.intron3;Parent=g14304.t4
HiC_scaffold_4	gmst	intron	189109481	189109852	666.572245	+	0	ID=g14304.t1.intron1;Parent=g14304.t1
HiC_scaffold_4	gmst	intron	189109481	189109852	668.01245	+	0	ID=g14304.t2.intron1;Parent=g14304.t2
HiC_scaffold_4	AUGUSTUS	exon	189109853	189109998	.	+	.	ID=g14304.t3.exon4;Parent=g14304.t3
HiC_scaffold_4	AUGUSTUS	exon	189109853	189109998	.	+	.	ID=g14304.t4.exon4;Parent=g14304.t4
HiC_scaffold_4	AUGUSTUS	CDS	189109853	189109998	1.0	+	2	ID=g14304.t3.CDS4;Parent=g14304.t3
HiC_scaffold_4	AUGUSTUS	CDS	189109853	189109998	1.0	+	2	ID=g14304.t4.CDS4;Parent=g14304.t4
HiC_scaffold_4	gmst	CDS	189109853	189109998	666.572245	+	2	ID=g14304.t1.CDS2;Parent=g14304.t1
HiC_scaffold_4	gmst	exon	189109853	189109998	666.572245	+	2	ID=g14304.t1.exon2;Parent=g14304.t1
HiC_scaffold_4	gmst	CDS	189109853	189109998	668.01245	+	2	ID=g14304.t2.CDS2;Parent=g14304.t2
HiC_scaffold_4	gmst	exon	189109853	189109998	668.01245	+	2	ID=g14304.t2.exon2;Parent=g14304.t2
HiC_scaffold_4	AUGUSTUS	intron	189109999	189114203	1.0	+	.	ID=g14304.t3.intron4;Parent=g14304.t3
HiC_scaffold_4	AUGUSTUS	intron	189109999	189114203	1.0	+	.	ID=g14304.t4.intron4;Parent=g14304.t4
HiC_scaffold_4	gmst	intron	189109999	189114203	666.572245	+	0	ID=g14304.t1.intron2;Parent=g14304.t1
HiC_scaffold_4	gmst	intron	189109999	189114203	668.01245	+	0	ID=g14304.t2.intron2;Parent=g14304.t2
HiC_scaffold_4	AUGUSTUS	exon	189114204	189114335	.	+	.	ID=g14304.t3.exon5;Parent=g14304.t3
HiC_scaffold_4	AUGUSTUS	exon	189114204	189114335	.	+	.	ID=g14304.t4.exon5;Parent=g14304.t4
HiC_scaffold_4	AUGUSTUS	CDS	189114204	189114335	1.0	+	0	ID=g14304.t3.CDS5;Parent=g14304.t3
HiC_scaffold_4	AUGUSTUS	CDS	189114204	189114335	1.0	+	0	ID=g14304.t4.CDS5;Parent=g14304.t4
HiC_scaffold_4	gmst	CDS	189114204	189114335	666.572245	+	0	ID=g14304.t1.CDS3;Parent=g14304.t1
HiC_scaffold_4	gmst	exon	189114204	189114335	666.572245	+	0	ID=g14304.t1.exon3;Parent=g14304.t1
HiC_scaffold_4	gmst	CDS	189114204	189114335	668.01245	+	0	ID=g14304.t2.CDS3;Parent=g14304.t2
HiC_scaffold_4	gmst	exon	189114204	189114335	668.01245	+	0	ID=g14304.t2.exon3;Parent=g14304.t2
HiC_scaffold_4	AUGUSTUS	intron	189114336	189114663	1.0	+	.	ID=g14304.t3.intron5;Parent=g14304.t3
HiC_scaffold_4	AUGUSTUS	intron	189114336	189114663	1.0	+	.	ID=g14304.t4.intron5;Parent=g14304.t4
HiC_scaffold_4	gmst	intron	189114336	189114663	666.572245	+	0	ID=g14304.t1.intron3;Parent=g14304.t1
HiC_scaffold_4	gmst	intron	189114336	189114663	668.01245	+	0	ID=g14304.t2.intron3;Parent=g14304.t2
HiC_scaffold_4	AUGUSTUS	exon	189114664	189114826	.	+	.	ID=g14304.t3.exon6;Parent=g14304.t3
HiC_scaffold_4	AUGUSTUS	exon	189114664	189114826	.	+	.	ID=g14304.t4.exon6;Parent=g14304.t4
HiC_scaffold_4	AUGUSTUS	CDS	189114664	189114826	1.0	+	0	ID=g14304.t3.CDS6;Parent=g14304.t3
HiC_scaffold_4	AUGUSTUS	CDS	189114664	189114826	1.0	+	0	ID=g14304.t4.CDS6;Parent=g14304.t4
HiC_scaffold_4	gmst	CDS	189114664	189114826	666.572245	+	0	ID=g14304.t1.CDS4;Parent=g14304.t1
HiC_scaffold_4	gmst	exon	189114664	189114826	666.572245	+	0	ID=g14304.t1.exon4;Parent=g14304.t1
HiC_scaffold_4	gmst	CDS	189114664	189114826	668.01245	+	0	ID=g14304.t2.CDS4;Parent=g14304.t2
HiC_scaffold_4	gmst	exon	189114664	189114826	668.01245	+	0	ID=g14304.t2.exon4;Parent=g14304.t2
HiC_scaffold_4	AUGUSTUS	intron	189114827	189114990	1.0	+	.	ID=g14304.t3.intron6;Parent=g14304.t3
HiC_scaffold_4	AUGUSTUS	intron	189114827	189114990	1.0	+	.	ID=g14304.t4.intron6;Parent=g14304.t4
HiC_scaffold_4	gmst	intron	189114827	189114990	666.572245	+	0	ID=g14304.t1.intron4;Parent=g14304.t1
HiC_scaffold_4	gmst	intron	189114827	189114990	668.01245	+	0	ID=g14304.t2.intron4;Parent=g14304.t2
HiC_scaffold_4	AUGUSTUS	exon	189114991	189115089	.	+	.	ID=g14304.t3.exon7;Parent=g14304.t3
HiC_scaffold_4	AUGUSTUS	exon	189114991	189115089	.	+	.	ID=g14304.t4.exon7;Parent=g14304.t4
HiC_scaffold_4	AUGUSTUS	CDS	189114991	189115089	1.0	+	2	ID=g14304.t3.CDS7;Parent=g14304.t3
HiC_scaffold_4	AUGUSTUS	CDS	189114991	189115089	1.0	+	2	ID=g14304.t4.CDS7;Parent=g14304.t4
HiC_scaffold_4	gmst	CDS	189114991	189115089	666.572245	+	2	ID=g14304.t1.CDS5;Parent=g14304.t1
HiC_scaffold_4	gmst	exon	189114991	189115089	666.572245	+	2	ID=g14304.t1.exon5;Parent=g14304.t1
HiC_scaffold_4	gmst	CDS	189114991	189115089	668.01245	+	2	ID=g14304.t2.CDS5;Parent=g14304.t2
HiC_scaffold_4	gmst	exon	189114991	189115089	668.01245	+	2	ID=g14304.t2.exon5;Parent=g14304.t2
HiC_scaffold_4	AUGUSTUS	intron	189115090	189118919	1.0	+	.	ID=g14304.t3.intron7;Parent=g14304.t3
HiC_scaffold_4	AUGUSTUS	intron	189115090	189118919	1.0	+	.	ID=g14304.t4.intron7;Parent=g14304.t4
HiC_scaffold_4	gmst	intron	189115090	189118919	666.572245	+	0	ID=g14304.t1.intron5;Parent=g14304.t1
HiC_scaffold_4	gmst	intron	189115090	189118919	668.01245	+	0	ID=g14304.t2.intron5;Parent=g14304.t2
HiC_scaffold_4	AUGUSTUS	exon	189118920	189119071	.	+	.	ID=g14304.t3.exon8;Parent=g14304.t3
HiC_scaffold_4	AUGUSTUS	exon	189118920	189119071	.	+	.	ID=g14304.t4.exon8;Parent=g14304.t4
HiC_scaffold_4	AUGUSTUS	CDS	189118920	189119071	1.0	+	2	ID=g14304.t3.CDS8;Parent=g14304.t3
HiC_scaffold_4	AUGUSTUS	CDS	189118920	189119071	1.0	+	2	ID=g14304.t4.CDS8;Parent=g14304.t4
HiC_scaffold_4	gmst	CDS	189118920	189119071	666.572245	+	2	ID=g14304.t1.CDS6;Parent=g14304.t1
HiC_scaffold_4	gmst	exon	189118920	189119071	666.572245	+	2	ID=g14304.t1.exon6;Parent=g14304.t1
HiC_scaffold_4	gmst	CDS	189118920	189119071	668.01245	+	2	ID=g14304.t2.CDS6;Parent=g14304.t2
HiC_scaffold_4	gmst	exon	189118920	189119071	668.01245	+	2	ID=g14304.t2.exon6;Parent=g14304.t2
HiC_scaffold_4	AUGUSTUS	intron	189119072	189119539	1.0	+	.	ID=g14304.t3.intron8;Parent=g14304.t3
HiC_scaffold_4	AUGUSTUS	intron	189119072	189119539	1.0	+	.	ID=g14304.t4.intron8;Parent=g14304.t4
HiC_scaffold_4	gmst	intron	189119072	189119539	666.572245	+	0	ID=g14304.t1.intron6;Parent=g14304.t1
HiC_scaffold_4	gmst	intron	189119072	189119539	668.01245	+	0	ID=g14304.t2.intron6;Parent=g14304.t2
HiC_scaffold_4	AUGUSTUS	exon	189119540	189119680	.	+	.	ID=g14304.t3.exon9;Parent=g14304.t3
HiC_scaffold_4	AUGUSTUS	exon	189119540	189119680	.	+	.	ID=g14304.t4.exon9;Parent=g14304.t4
HiC_scaffold_4	AUGUSTUS	CDS	189119540	189119680	1.0	+	0	ID=g14304.t3.CDS9;Parent=g14304.t3
HiC_scaffold_4	AUGUSTUS	CDS	189119540	189119680	1.0	+	0	ID=g14304.t4.CDS9;Parent=g14304.t4
HiC_scaffold_4	gmst	CDS	189119540	189119680	666.572245	+	0	ID=g14304.t1.CDS7;Parent=g14304.t1
HiC_scaffold_4	gmst	exon	189119540	189119680	666.572245	+	0	ID=g14304.t1.exon7;Parent=g14304.t1
HiC_scaffold_4	gmst	CDS	189119540	189119680	668.01245	+	0	ID=g14304.t2.CDS7;Parent=g14304.t2
HiC_scaffold_4	gmst	exon	189119540	189119680	668.01245	+	0	ID=g14304.t2.exon7;Parent=g14304.t2
HiC_scaffold_4	AUGUSTUS	intron	189119681	189120019	1.0	+	.	ID=g14304.t3.intron9;Parent=g14304.t3
HiC_scaffold_4	AUGUSTUS	intron	189119681	189120019	1.0	+	.	ID=g14304.t4.intron9;Parent=g14304.t4
HiC_scaffold_4	gmst	intron	189119681	189120019	666.572245	+	0	ID=g14304.t1.intron7;Parent=g14304.t1
HiC_scaffold_4	gmst	intron	189119681	189120019	668.01245	+	0	ID=g14304.t2.intron7;Parent=g14304.t2
HiC_scaffold_4	AUGUSTUS	exon	189120020	189120112	.	+	.	ID=g14304.t3.exon10;Parent=g14304.t3
HiC_scaffold_4	AUGUSTUS	exon	189120020	189120112	.	+	.	ID=g14304.t4.exon10;Parent=g14304.t4
HiC_scaffold_4	AUGUSTUS	CDS	189120020	189120112	1.0	+	0	ID=g14304.t3.CDS10;Parent=g14304.t3
HiC_scaffold_4	AUGUSTUS	CDS	189120020	189120112	1.0	+	0	ID=g14304.t4.CDS10;Parent=g14304.t4
HiC_scaffold_4	gmst	CDS	189120020	189120112	666.572245	+	0	ID=g14304.t1.CDS8;Parent=g14304.t1
HiC_scaffold_4	gmst	exon	189120020	189120112	666.572245	+	0	ID=g14304.t1.exon8;Parent=g14304.t1
HiC_scaffold_4	gmst	CDS	189120020	189120112	668.01245	+	0	ID=g14304.t2.CDS8;Parent=g14304.t2
HiC_scaffold_4	gmst	exon	189120020	189120112	668.01245	+	0	ID=g14304.t2.exon8;Parent=g14304.t2
HiC_scaffold_4	AUGUSTUS	intron	189120113	189123445	1.0	+	.	ID=g14304.t3.intron10;Parent=g14304.t3
HiC_scaffold_4	AUGUSTUS	intron	189120113	189123445	1.0	+	.	ID=g14304.t4.intron10;Parent=g14304.t4
HiC_scaffold_4	gmst	intron	189120113	189123445	666.572245	+	0	ID=g14304.t1.intron8;Parent=g14304.t1
HiC_scaffold_4	gmst	intron	189120113	189123445	668.01245	+	0	ID=g14304.t2.intron8;Parent=g14304.t2
HiC_scaffold_4	AUGUSTUS	exon	189123446	189123524	.	+	.	ID=g14304.t3.exon11;Parent=g14304.t3
HiC_scaffold_4	AUGUSTUS	exon	189123446	189123524	.	+	.	ID=g14304.t4.exon11;Parent=g14304.t4
HiC_scaffold_4	AUGUSTUS	CDS	189123446	189123524	1.0	+	0	ID=g14304.t3.CDS11;Parent=g14304.t3
HiC_scaffold_4	AUGUSTUS	CDS	189123446	189123524	1.0	+	0	ID=g14304.t4.CDS11;Parent=g14304.t4
HiC_scaffold_4	gmst	CDS	189123446	189123524	666.572245	+	0	ID=g14304.t1.CDS9;Parent=g14304.t1
HiC_scaffold_4	gmst	exon	189123446	189123524	666.572245	+	0	ID=g14304.t1.exon9;Parent=g14304.t1
HiC_scaffold_4	gmst	CDS	189123446	189123524	668.01245	+	0	ID=g14304.t2.CDS9;Parent=g14304.t2
HiC_scaffold_4	gmst	exon	189123446	189123524	668.01245	+	0	ID=g14304.t2.exon9;Parent=g14304.t2
HiC_scaffold_4	AUGUSTUS	intron	189123525	189123765	1.0	+	.	ID=g14304.t3.intron11;Parent=g14304.t3
HiC_scaffold_4	AUGUSTUS	intron	189123525	189123765	1.0	+	.	ID=g14304.t4.intron11;Parent=g14304.t4
HiC_scaffold_4	gmst	intron	189123525	189123765	666.572245	+	0	ID=g14304.t1.intron9;Parent=g14304.t1
HiC_scaffold_4	gmst	intron	189123525	189123765	668.01245	+	0	ID=g14304.t2.intron9;Parent=g14304.t2
HiC_scaffold_4	AUGUSTUS	exon	189123766	189123879	.	+	.	ID=g14304.t3.exon12;Parent=g14304.t3
HiC_scaffold_4	AUGUSTUS	exon	189123766	189123879	.	+	.	ID=g14304.t4.exon12;Parent=g14304.t4
HiC_scaffold_4	AUGUSTUS	CDS	189123766	189123879	1.0	+	2	ID=g14304.t3.CDS12;Parent=g14304.t3
HiC_scaffold_4	AUGUSTUS	CDS	189123766	189123879	1.0	+	2	ID=g14304.t4.CDS12;Parent=g14304.t4
HiC_scaffold_4	gmst	CDS	189123766	189123879	666.572245	+	2	ID=g14304.t1.CDS10;Parent=g14304.t1
HiC_scaffold_4	gmst	exon	189123766	189123879	666.572245	+	2	ID=g14304.t1.exon10;Parent=g14304.t1
HiC_scaffold_4	gmst	CDS	189123766	189123879	668.01245	+	2	ID=g14304.t2.CDS10;Parent=g14304.t2
HiC_scaffold_4	gmst	exon	189123766	189123879	668.01245	+	2	ID=g14304.t2.exon10;Parent=g14304.t2
HiC_scaffold_4	AUGUSTUS	intron	189123880	189129848	1.0	+	.	ID=g14304.t3.intron12;Parent=g14304.t3
HiC_scaffold_4	AUGUSTUS	intron	189123880	189129848	1.0	+	.	ID=g14304.t4.intron12;Parent=g14304.t4
HiC_scaffold_4	gmst	intron	189123880	189129848	666.572245	+	0	ID=g14304.t1.intron10;Parent=g14304.t1
HiC_scaffold_4	gmst	intron	189123880	189129848	668.01245	+	0	ID=g14304.t2.intron10;Parent=g14304.t2
HiC_scaffold_4	AUGUSTUS	exon	189129849	189129922	.	+	.	ID=g14304.t3.exon13;Parent=g14304.t3
HiC_scaffold_4	AUGUSTUS	exon	189129849	189129922	.	+	.	ID=g14304.t4.exon13;Parent=g14304.t4
HiC_scaffold_4	AUGUSTUS	CDS	189129849	189129922	1.0	+	2	ID=g14304.t3.CDS13;Parent=g14304.t3
HiC_scaffold_4	AUGUSTUS	CDS	189129849	189129922	1.0	+	2	ID=g14304.t4.CDS13;Parent=g14304.t4
HiC_scaffold_4	gmst	CDS	189129849	189129922	666.572245	+	2	ID=g14304.t1.CDS11;Parent=g14304.t1
HiC_scaffold_4	gmst	exon	189129849	189129922	666.572245	+	2	ID=g14304.t1.exon11;Parent=g14304.t1
HiC_scaffold_4	gmst	CDS	189129849	189129922	668.01245	+	2	ID=g14304.t2.CDS11;Parent=g14304.t2
HiC_scaffold_4	gmst	exon	189129849	189129922	668.01245	+	2	ID=g14304.t2.exon11;Parent=g14304.t2
HiC_scaffold_4	AUGUSTUS	intron	189129923	189131637	1.0	+	.	ID=g14304.t3.intron13;Parent=g14304.t3
HiC_scaffold_4	AUGUSTUS	intron	189129923	189131637	1.0	+	.	ID=g14304.t4.intron13;Parent=g14304.t4
HiC_scaffold_4	gmst	intron	189129923	189131637	666.572245	+	0	ID=g14304.t1.intron11;Parent=g14304.t1
HiC_scaffold_4	gmst	intron	189129923	189131637	668.01245	+	0	ID=g14304.t2.intron11;Parent=g14304.t2
HiC_scaffold_4	AUGUSTUS	exon	189131638	189131760	.	+	.	ID=g14304.t3.exon14;Parent=g14304.t3
HiC_scaffold_4	AUGUSTUS	exon	189131638	189131760	.	+	.	ID=g14304.t4.exon14;Parent=g14304.t4
HiC_scaffold_4	AUGUSTUS	CDS	189131638	189131760	1.0	+	0	ID=g14304.t3.CDS14;Parent=g14304.t3
HiC_scaffold_4	AUGUSTUS	CDS	189131638	189131760	1.0	+	0	ID=g14304.t4.CDS14;Parent=g14304.t4
HiC_scaffold_4	gmst	CDS	189131638	189131760	666.572245	+	0	ID=g14304.t1.CDS12;Parent=g14304.t1
HiC_scaffold_4	gmst	exon	189131638	189131760	666.572245	+	0	ID=g14304.t1.exon12;Parent=g14304.t1
HiC_scaffold_4	gmst	CDS	189131638	189131760	668.01245	+	0	ID=g14304.t2.CDS12;Parent=g14304.t2
HiC_scaffold_4	gmst	exon	189131638	189131760	668.01245	+	0	ID=g14304.t2.exon12;Parent=g14304.t2
HiC_scaffold_4	AUGUSTUS	intron	189131761	189133619	1.0	+	.	ID=g14304.t3.intron14;Parent=g14304.t3
HiC_scaffold_4	AUGUSTUS	intron	189131761	189133619	1.0	+	.	ID=g14304.t4.intron14;Parent=g14304.t4
HiC_scaffold_4	gmst	intron	189131761	189133619	666.572245	+	0	ID=g14304.t1.intron12;Parent=g14304.t1
HiC_scaffold_4	gmst	intron	189131761	189133619	668.01245	+	0	ID=g14304.t2.intron12;Parent=g14304.t2
HiC_scaffold_4	AUGUSTUS	exon	189133620	189133727	.	+	.	ID=g14304.t3.exon15;Parent=g14304.t3
HiC_scaffold_4	AUGUSTUS	exon	189133620	189133727	.	+	.	ID=g14304.t4.exon15;Parent=g14304.t4
HiC_scaffold_4	AUGUSTUS	CDS	189133620	189133727	1.0	+	0	ID=g14304.t3.CDS15;Parent=g14304.t3
HiC_scaffold_4	AUGUSTUS	CDS	189133620	189133727	1.0	+	0	ID=g14304.t4.CDS15;Parent=g14304.t4
HiC_scaffold_4	gmst	CDS	189133620	189133727	666.572245	+	0	ID=g14304.t1.CDS13;Parent=g14304.t1
HiC_scaffold_4	gmst	exon	189133620	189133727	666.572245	+	0	ID=g14304.t1.exon13;Parent=g14304.t1
HiC_scaffold_4	gmst	CDS	189133620	189133727	668.01245	+	0	ID=g14304.t2.CDS13;Parent=g14304.t2
HiC_scaffold_4	gmst	exon	189133620	189133727	668.01245	+	0	ID=g14304.t2.exon13;Parent=g14304.t2
HiC_scaffold_4	AUGUSTUS	intron	189133728	189134000	1.0	+	.	ID=g14304.t3.intron15;Parent=g14304.t3
HiC_scaffold_4	AUGUSTUS	intron	189133728	189134000	1.0	+	.	ID=g14304.t4.intron15;Parent=g14304.t4
HiC_scaffold_4	gmst	intron	189133728	189134000	666.572245	+	0	ID=g14304.t1.intron13;Parent=g14304.t1
HiC_scaffold_4	gmst	intron	189133728	189134000	668.01245	+	0	ID=g14304.t2.intron13;Parent=g14304.t2
HiC_scaffold_4	AUGUSTUS	exon	189134001	189134145	.	+	.	ID=g14304.t3.exon16;Parent=g14304.t3
HiC_scaffold_4	AUGUSTUS	exon	189134001	189134145	.	+	.	ID=g14304.t4.exon16;Parent=g14304.t4
HiC_scaffold_4	AUGUSTUS	CDS	189134001	189134145	1.0	+	0	ID=g14304.t3.CDS16;Parent=g14304.t3
HiC_scaffold_4	AUGUSTUS	CDS	189134001	189134145	1.0	+	0	ID=g14304.t4.CDS16;Parent=g14304.t4
HiC_scaffold_4	gmst	CDS	189134001	189134145	666.572245	+	0	ID=g14304.t1.CDS14;Parent=g14304.t1
HiC_scaffold_4	gmst	exon	189134001	189134145	666.572245	+	0	ID=g14304.t1.exon14;Parent=g14304.t1
HiC_scaffold_4	gmst	CDS	189134001	189134145	668.01245	+	0	ID=g14304.t2.CDS14;Parent=g14304.t2
HiC_scaffold_4	gmst	exon	189134001	189134145	668.01245	+	0	ID=g14304.t2.exon14;Parent=g14304.t2
HiC_scaffold_4	AUGUSTUS	intron	189134146	189134314	1.0	+	.	ID=g14304.t3.intron16;Parent=g14304.t3
HiC_scaffold_4	AUGUSTUS	intron	189134146	189134314	1.0	+	.	ID=g14304.t4.intron16;Parent=g14304.t4
HiC_scaffold_4	gmst	intron	189134146	189134314	666.572245	+	0	ID=g14304.t1.intron14;Parent=g14304.t1
HiC_scaffold_4	gmst	intron	189134146	189134314	668.01245	+	0	ID=g14304.t2.intron14;Parent=g14304.t2
HiC_scaffold_4	AUGUSTUS	exon	189134315	189134355	.	+	.	ID=g14304.t3.exon17;Parent=g14304.t3
HiC_scaffold_4	AUGUSTUS	exon	189134315	189134355	.	+	.	ID=g14304.t4.exon17;Parent=g14304.t4
HiC_scaffold_4	AUGUSTUS	CDS	189134315	189134355	1.0	+	2	ID=g14304.t3.CDS17;Parent=g14304.t3
HiC_scaffold_4	AUGUSTUS	CDS	189134315	189134355	1.0	+	2	ID=g14304.t4.CDS17;Parent=g14304.t4
HiC_scaffold_4	gmst	CDS	189134315	189134355	666.572245	+	2	ID=g14304.t1.CDS15;Parent=g14304.t1
HiC_scaffold_4	gmst	exon	189134315	189134355	666.572245	+	2	ID=g14304.t1.exon15;Parent=g14304.t1
HiC_scaffold_4	gmst	CDS	189134315	189134355	668.01245	+	2	ID=g14304.t2.CDS15;Parent=g14304.t2
HiC_scaffold_4	gmst	exon	189134315	189134355	668.01245	+	2	ID=g14304.t2.exon15;Parent=g14304.t2
HiC_scaffold_4	AUGUSTUS	intron	189134356	189134627	1.0	+	.	ID=g14304.t3.intron17;Parent=g14304.t3
HiC_scaffold_4	AUGUSTUS	intron	189134356	189134627	1.0	+	.	ID=g14304.t4.intron17;Parent=g14304.t4
HiC_scaffold_4	gmst	intron	189134356	189134627	666.572245	+	0	ID=g14304.t1.intron15;Parent=g14304.t1
HiC_scaffold_4	gmst	intron	189134356	189134627	668.01245	+	0	ID=g14304.t2.intron15;Parent=g14304.t2
HiC_scaffold_4	AUGUSTUS	exon	189134628	189134769	.	+	.	ID=g14304.t3.exon18;Parent=g14304.t3
HiC_scaffold_4	AUGUSTUS	exon	189134628	189134769	.	+	.	ID=g14304.t4.exon18;Parent=g14304.t4
HiC_scaffold_4	AUGUSTUS	CDS	189134628	189134769	1.0	+	0	ID=g14304.t3.CDS18;Parent=g14304.t3
HiC_scaffold_4	AUGUSTUS	CDS	189134628	189134769	1.0	+	0	ID=g14304.t4.CDS18;Parent=g14304.t4
HiC_scaffold_4	gmst	CDS	189134628	189134769	666.572245	+	0	ID=g14304.t1.CDS16;Parent=g14304.t1
HiC_scaffold_4	gmst	exon	189134628	189134769	666.572245	+	0	ID=g14304.t1.exon16;Parent=g14304.t1
HiC_scaffold_4	gmst	CDS	189134628	189134769	668.01245	+	0	ID=g14304.t2.CDS16;Parent=g14304.t2
HiC_scaffold_4	gmst	exon	189134628	189134769	668.01245	+	0	ID=g14304.t2.exon16;Parent=g14304.t2
HiC_scaffold_4	AUGUSTUS	intron	189134770	189135083	1.0	+	.	ID=g14304.t3.intron18;Parent=g14304.t3
HiC_scaffold_4	AUGUSTUS	intron	189134770	189135083	1.0	+	.	ID=g14304.t4.intron18;Parent=g14304.t4
HiC_scaffold_4	gmst	intron	189134770	189135083	666.572245	+	0	ID=g14304.t1.intron16;Parent=g14304.t1
HiC_scaffold_4	gmst	intron	189134770	189135083	668.01245	+	0	ID=g14304.t2.intron16;Parent=g14304.t2
HiC_scaffold_4	AUGUSTUS	exon	189135084	189135136	.	+	.	ID=g14304.t3.exon19;Parent=g14304.t3
HiC_scaffold_4	AUGUSTUS	exon	189135084	189135136	.	+	.	ID=g14304.t4.exon19;Parent=g14304.t4
HiC_scaffold_4	AUGUSTUS	CDS	189135084	189135136	1.0	+	2	ID=g14304.t3.CDS19;Parent=g14304.t3
HiC_scaffold_4	AUGUSTUS	CDS	189135084	189135136	1.0	+	2	ID=g14304.t4.CDS19;Parent=g14304.t4
HiC_scaffold_4	gmst	CDS	189135084	189135136	666.572245	+	2	ID=g14304.t1.CDS17;Parent=g14304.t1
HiC_scaffold_4	gmst	exon	189135084	189135136	666.572245	+	2	ID=g14304.t1.exon17;Parent=g14304.t1
HiC_scaffold_4	gmst	CDS	189135084	189135136	668.01245	+	2	ID=g14304.t2.CDS17;Parent=g14304.t2
HiC_scaffold_4	gmst	exon	189135084	189135136	668.01245	+	2	ID=g14304.t2.exon17;Parent=g14304.t2
HiC_scaffold_4	AUGUSTUS	intron	189135137	189135589	1.0	+	.	ID=g14304.t3.intron19;Parent=g14304.t3
HiC_scaffold_4	AUGUSTUS	intron	189135137	189135589	1.0	+	.	ID=g14304.t4.intron19;Parent=g14304.t4
HiC_scaffold_4	gmst	intron	189135137	189135589	666.572245	+	0	ID=g14304.t1.intron17;Parent=g14304.t1
HiC_scaffold_4	gmst	intron	189135137	189135589	668.01245	+	0	ID=g14304.t2.intron17;Parent=g14304.t2
HiC_scaffold_4	AUGUSTUS	exon	189135590	189135697	.	+	.	ID=g14304.t3.exon20;Parent=g14304.t3
HiC_scaffold_4	AUGUSTUS	exon	189135590	189135697	.	+	.	ID=g14304.t4.exon20;Parent=g14304.t4
HiC_scaffold_4	AUGUSTUS	CDS	189135590	189135697	1.0	+	0	ID=g14304.t3.CDS20;Parent=g14304.t3
HiC_scaffold_4	AUGUSTUS	CDS	189135590	189135697	1.0	+	0	ID=g14304.t4.CDS20;Parent=g14304.t4
HiC_scaffold_4	gmst	CDS	189135590	189135697	666.572245	+	0	ID=g14304.t1.CDS18;Parent=g14304.t1
HiC_scaffold_4	gmst	exon	189135590	189135697	666.572245	+	0	ID=g14304.t1.exon18;Parent=g14304.t1
HiC_scaffold_4	gmst	CDS	189135590	189135697	668.01245	+	0	ID=g14304.t2.CDS18;Parent=g14304.t2
HiC_scaffold_4	gmst	exon	189135590	189135697	668.01245	+	0	ID=g14304.t2.exon18;Parent=g14304.t2
HiC_scaffold_4	AUGUSTUS	intron	189135698	189136023	1.0	+	.	ID=g14304.t3.intron20;Parent=g14304.t3
HiC_scaffold_4	AUGUSTUS	intron	189135698	189136023	1.0	+	.	ID=g14304.t4.intron20;Parent=g14304.t4
HiC_scaffold_4	gmst	intron	189135698	189136023	666.572245	+	0	ID=g14304.t1.intron18;Parent=g14304.t1
HiC_scaffold_4	gmst	intron	189135698	189136023	668.01245	+	0	ID=g14304.t2.intron18;Parent=g14304.t2
HiC_scaffold_4	AUGUSTUS	exon	189136024	189136143	.	+	.	ID=g14304.t3.exon21;Parent=g14304.t3
HiC_scaffold_4	AUGUSTUS	exon	189136024	189136143	.	+	.	ID=g14304.t4.exon21;Parent=g14304.t4
HiC_scaffold_4	AUGUSTUS	CDS	189136024	189136143	1.0	+	0	ID=g14304.t3.CDS21;Parent=g14304.t3
HiC_scaffold_4	AUGUSTUS	CDS	189136024	189136143	1.0	+	0	ID=g14304.t4.CDS21;Parent=g14304.t4
HiC_scaffold_4	gmst	CDS	189136024	189136143	666.572245	+	0	ID=g14304.t1.CDS19;Parent=g14304.t1
HiC_scaffold_4	gmst	exon	189136024	189136143	666.572245	+	0	ID=g14304.t1.exon19;Parent=g14304.t1
HiC_scaffold_4	gmst	CDS	189136024	189136143	668.01245	+	0	ID=g14304.t2.CDS19;Parent=g14304.t2
HiC_scaffold_4	gmst	exon	189136024	189136143	668.01245	+	0	ID=g14304.t2.exon19;Parent=g14304.t2
HiC_scaffold_4	AUGUSTUS	intron	189136144	189136314	1.0	+	.	ID=g14304.t3.intron21;Parent=g14304.t3
HiC_scaffold_4	AUGUSTUS	intron	189136144	189136314	1.0	+	.	ID=g14304.t4.intron21;Parent=g14304.t4
HiC_scaffold_4	gmst	intron	189136144	189136314	666.572245	+	0	ID=g14304.t1.intron19;Parent=g14304.t1
HiC_scaffold_4	gmst	intron	189136144	189136314	668.01245	+	0	ID=g14304.t2.intron19;Parent=g14304.t2
HiC_scaffold_4	AUGUSTUS	exon	189136315	189136437	.	+	.	ID=g14304.t3.exon22;Parent=g14304.t3
HiC_scaffold_4	AUGUSTUS	exon	189136315	189136437	.	+	.	ID=g14304.t4.exon22;Parent=g14304.t4
HiC_scaffold_4	AUGUSTUS	CDS	189136315	189136437	1.0	+	0	ID=g14304.t3.CDS22;Parent=g14304.t3
HiC_scaffold_4	AUGUSTUS	CDS	189136315	189136437	1.0	+	0	ID=g14304.t4.CDS22;Parent=g14304.t4
HiC_scaffold_4	gmst	CDS	189136315	189136437	666.572245	+	0	ID=g14304.t1.CDS20;Parent=g14304.t1
HiC_scaffold_4	gmst	exon	189136315	189136437	666.572245	+	0	ID=g14304.t1.exon20;Parent=g14304.t1
HiC_scaffold_4	gmst	CDS	189136315	189136437	668.01245	+	0	ID=g14304.t2.CDS20;Parent=g14304.t2
HiC_scaffold_4	gmst	exon	189136315	189136437	668.01245	+	0	ID=g14304.t2.exon20;Parent=g14304.t2
HiC_scaffold_4	AUGUSTUS	intron	189136438	189137477	1.0	+	.	ID=g14304.t3.intron22;Parent=g14304.t3
HiC_scaffold_4	AUGUSTUS	intron	189136438	189137477	1.0	+	.	ID=g14304.t4.intron22;Parent=g14304.t4
HiC_scaffold_4	gmst	intron	189136438	189137477	666.572245	+	0	ID=g14304.t1.intron20;Parent=g14304.t1
HiC_scaffold_4	gmst	intron	189136438	189137477	668.01245	+	0	ID=g14304.t2.intron20;Parent=g14304.t2
HiC_scaffold_4	AUGUSTUS	exon	189137478	189137624	.	+	.	ID=g14304.t3.exon23;Parent=g14304.t3
HiC_scaffold_4	AUGUSTUS	exon	189137478	189137624	.	+	.	ID=g14304.t4.exon23;Parent=g14304.t4
HiC_scaffold_4	AUGUSTUS	CDS	189137478	189137624	1.0	+	0	ID=g14304.t3.CDS23;Parent=g14304.t3
HiC_scaffold_4	AUGUSTUS	CDS	189137478	189137624	1.0	+	0	ID=g14304.t4.CDS23;Parent=g14304.t4
HiC_scaffold_4	gmst	CDS	189137478	189137624	666.572245	+	0	ID=g14304.t1.CDS21;Parent=g14304.t1
HiC_scaffold_4	gmst	exon	189137478	189137624	666.572245	+	0	ID=g14304.t1.exon21;Parent=g14304.t1
HiC_scaffold_4	gmst	CDS	189137478	189137624	668.01245	+	0	ID=g14304.t2.CDS21;Parent=g14304.t2
HiC_scaffold_4	gmst	exon	189137478	189137624	668.01245	+	0	ID=g14304.t2.exon21;Parent=g14304.t2
HiC_scaffold_4	AUGUSTUS	intron	189137625	189137708	1.0	+	.	ID=g14304.t3.intron23;Parent=g14304.t3
HiC_scaffold_4	gmst	intron	189137625	189137708	668.01245	+	0	ID=g14304.t2.intron21;Parent=g14304.t2
HiC_scaffold_4	AUGUSTUS	intron	189137625	189138632	1.0	+	.	ID=g14304.t4.intron23;Parent=g14304.t4
HiC_scaffold_4	gmst	intron	189137625	189138632	666.572245	+	0	ID=g14304.t1.intron21;Parent=g14304.t1
HiC_scaffold_4	AUGUSTUS	exon	189137709	189137735	.	+	.	ID=g14304.t3.exon24;Parent=g14304.t3
HiC_scaffold_4	AUGUSTUS	CDS	189137709	189137735	1.0	+	0	ID=g14304.t3.CDS24;Parent=g14304.t3
HiC_scaffold_4	gmst	CDS	189137709	189137735	668.01245	+	0	ID=g14304.t2.CDS22;Parent=g14304.t2
HiC_scaffold_4	gmst	exon	189137709	189137735	668.01245	+	0	ID=g14304.t2.exon22;Parent=g14304.t2
HiC_scaffold_4	AUGUSTUS	intron	189137736	189138632	1.0	+	.	ID=g14304.t3.intron24;Parent=g14304.t3
HiC_scaffold_4	gmst	intron	189137736	189138632	668.01245	+	0	ID=g14304.t2.intron22;Parent=g14304.t2
HiC_scaffold_4	AUGUSTUS	exon	189138633	189138755	.	+	.	ID=g14304.t3.exon25;Parent=g14304.t3
HiC_scaffold_4	AUGUSTUS	exon	189138633	189138755	.	+	.	ID=g14304.t4.exon24;Parent=g14304.t4
HiC_scaffold_4	AUGUSTUS	CDS	189138633	189138755	1.0	+	0	ID=g14304.t3.CDS25;Parent=g14304.t3
HiC_scaffold_4	AUGUSTUS	CDS	189138633	189138755	1.0	+	0	ID=g14304.t4.CDS24;Parent=g14304.t4
HiC_scaffold_4	gmst	CDS	189138633	189138755	666.572245	+	0	ID=g14304.t1.CDS22;Parent=g14304.t1
HiC_scaffold_4	gmst	exon	189138633	189138755	666.572245	+	0	ID=g14304.t1.exon22;Parent=g14304.t1
HiC_scaffold_4	gmst	CDS	189138633	189138755	668.01245	+	0	ID=g14304.t2.CDS23;Parent=g14304.t2
HiC_scaffold_4	gmst	exon	189138633	189138755	668.01245	+	0	ID=g14304.t2.exon23;Parent=g14304.t2
HiC_scaffold_4	AUGUSTUS	intron	189138756	189138970	1.0	+	.	ID=g14304.t3.intron25;Parent=g14304.t3
HiC_scaffold_4	AUGUSTUS	intron	189138756	189138970	1.0	+	.	ID=g14304.t4.intron24;Parent=g14304.t4
HiC_scaffold_4	gmst	intron	189138756	189138970	666.572245	+	0	ID=g14304.t1.intron22;Parent=g14304.t1
HiC_scaffold_4	gmst	intron	189138756	189138970	668.01245	+	0	ID=g14304.t2.intron23;Parent=g14304.t2
HiC_scaffold_4	AUGUSTUS	exon	189138971	189139050	.	+	.	ID=g14304.t3.exon26;Parent=g14304.t3
HiC_scaffold_4	AUGUSTUS	exon	189138971	189139050	.	+	.	ID=g14304.t4.exon25;Parent=g14304.t4
HiC_scaffold_4	AUGUSTUS	CDS	189138971	189139050	1.0	+	0	ID=g14304.t3.CDS26;Parent=g14304.t3
HiC_scaffold_4	AUGUSTUS	CDS	189138971	189139050	1.0	+	0	ID=g14304.t4.CDS25;Parent=g14304.t4
HiC_scaffold_4	gmst	CDS	189138971	189139050	666.572245	+	0	ID=g14304.t1.CDS23;Parent=g14304.t1
HiC_scaffold_4	gmst	exon	189138971	189139050	666.572245	+	0	ID=g14304.t1.exon23;Parent=g14304.t1
HiC_scaffold_4	gmst	CDS	189138971	189139050	668.01245	+	0	ID=g14304.t2.CDS24;Parent=g14304.t2
HiC_scaffold_4	gmst	exon	189138971	189139050	668.01245	+	0	ID=g14304.t2.exon24;Parent=g14304.t2
HiC_scaffold_4	AUGUSTUS	intron	189139051	189139208	1.0	+	.	ID=g14304.t3.intron26;Parent=g14304.t3
HiC_scaffold_4	AUGUSTUS	intron	189139051	189139208	1.0	+	.	ID=g14304.t4.intron25;Parent=g14304.t4
HiC_scaffold_4	gmst	intron	189139051	189139208	666.572245	+	0	ID=g14304.t1.intron23;Parent=g14304.t1
HiC_scaffold_4	gmst	intron	189139051	189139208	668.01245	+	0	ID=g14304.t2.intron24;Parent=g14304.t2
HiC_scaffold_4	AUGUSTUS	exon	189139209	189139320	.	+	.	ID=g14304.t3.exon27;Parent=g14304.t3
HiC_scaffold_4	AUGUSTUS	exon	189139209	189139320	.	+	.	ID=g14304.t4.exon26;Parent=g14304.t4
HiC_scaffold_4	AUGUSTUS	CDS	189139209	189139320	1.0	+	1	ID=g14304.t3.CDS27;Parent=g14304.t3
HiC_scaffold_4	AUGUSTUS	CDS	189139209	189139320	1.0	+	1	ID=g14304.t4.CDS26;Parent=g14304.t4
HiC_scaffold_4	gmst	CDS	189139209	189139320	666.572245	+	1	ID=g14304.t1.CDS24;Parent=g14304.t1
HiC_scaffold_4	gmst	exon	189139209	189139320	666.572245	+	1	ID=g14304.t1.exon24;Parent=g14304.t1
HiC_scaffold_4	gmst	CDS	189139209	189139320	668.01245	+	1	ID=g14304.t2.CDS25;Parent=g14304.t2
HiC_scaffold_4	gmst	exon	189139209	189139320	668.01245	+	1	ID=g14304.t2.exon25;Parent=g14304.t2
HiC_scaffold_4	AUGUSTUS	intron	189139321	189139404	1.0	+	.	ID=g14304.t3.intron27;Parent=g14304.t3
HiC_scaffold_4	AUGUSTUS	intron	189139321	189139404	1.0	+	.	ID=g14304.t4.intron26;Parent=g14304.t4
HiC_scaffold_4	gmst	intron	189139321	189139404	666.572245	+	0	ID=g14304.t1.intron24;Parent=g14304.t1
HiC_scaffold_4	gmst	intron	189139321	189139404	668.01245	+	0	ID=g14304.t2.intron25;Parent=g14304.t2
HiC_scaffold_4	AUGUSTUS	exon	189139405	189139500	.	+	.	ID=g14304.t3.exon28;Parent=g14304.t3
HiC_scaffold_4	AUGUSTUS	exon	189139405	189139500	.	+	.	ID=g14304.t4.exon27;Parent=g14304.t4
HiC_scaffold_4	AUGUSTUS	CDS	189139405	189139500	1.0	+	0	ID=g14304.t3.CDS28;Parent=g14304.t3
HiC_scaffold_4	AUGUSTUS	CDS	189139405	189139500	1.0	+	0	ID=g14304.t4.CDS27;Parent=g14304.t4
HiC_scaffold_4	gmst	CDS	189139405	189139500	666.572245	+	0	ID=g14304.t1.CDS25;Parent=g14304.t1
HiC_scaffold_4	gmst	exon	189139405	189139500	666.572245	+	0	ID=g14304.t1.exon25;Parent=g14304.t1
HiC_scaffold_4	gmst	CDS	189139405	189139500	668.01245	+	0	ID=g14304.t2.CDS26;Parent=g14304.t2
HiC_scaffold_4	gmst	exon	189139405	189139500	668.01245	+	0	ID=g14304.t2.exon26;Parent=g14304.t2
HiC_scaffold_4	AUGUSTUS	intron	189139501	189140135	1.0	+	.	ID=g14304.t3.intron28;Parent=g14304.t3
HiC_scaffold_4	AUGUSTUS	intron	189139501	189140135	1.0	+	.	ID=g14304.t4.intron27;Parent=g14304.t4
HiC_scaffold_4	gmst	intron	189139501	189140135	666.572245	+	0	ID=g14304.t1.intron25;Parent=g14304.t1
HiC_scaffold_4	gmst	intron	189139501	189140135	668.01245	+	0	ID=g14304.t2.intron26;Parent=g14304.t2
HiC_scaffold_4	AUGUSTUS	exon	189140136	189140240	.	+	.	ID=g14304.t3.exon29;Parent=g14304.t3
HiC_scaffold_4	AUGUSTUS	exon	189140136	189140240	.	+	.	ID=g14304.t4.exon28;Parent=g14304.t4
HiC_scaffold_4	AUGUSTUS	CDS	189140136	189140240	1.0	+	0	ID=g14304.t3.CDS29;Parent=g14304.t3
HiC_scaffold_4	AUGUSTUS	CDS	189140136	189140240	1.0	+	0	ID=g14304.t4.CDS28;Parent=g14304.t4
HiC_scaffold_4	gmst	CDS	189140136	189140240	666.572245	+	0	ID=g14304.t1.CDS26;Parent=g14304.t1
HiC_scaffold_4	gmst	exon	189140136	189140240	666.572245	+	0	ID=g14304.t1.exon26;Parent=g14304.t1
HiC_scaffold_4	gmst	CDS	189140136	189140240	668.01245	+	0	ID=g14304.t2.CDS27;Parent=g14304.t2
HiC_scaffold_4	gmst	exon	189140136	189140240	668.01245	+	0	ID=g14304.t2.exon27;Parent=g14304.t2
HiC_scaffold_4	AUGUSTUS	intron	189140241	189142326	1.0	+	.	ID=g14304.t3.intron29;Parent=g14304.t3
HiC_scaffold_4	AUGUSTUS	intron	189140241	189142326	1.0	+	.	ID=g14304.t4.intron28;Parent=g14304.t4
HiC_scaffold_4	gmst	intron	189140241	189142326	666.572245	+	0	ID=g14304.t1.intron26;Parent=g14304.t1
HiC_scaffold_4	gmst	intron	189140241	189142326	668.01245	+	0	ID=g14304.t2.intron27;Parent=g14304.t2
HiC_scaffold_4	AUGUSTUS	exon	189142327	189142462	.	+	.	ID=g14304.t3.exon30;Parent=g14304.t3
HiC_scaffold_4	AUGUSTUS	exon	189142327	189142462	.	+	.	ID=g14304.t4.exon29;Parent=g14304.t4
HiC_scaffold_4	AUGUSTUS	CDS	189142327	189142462	1.0	+	0	ID=g14304.t3.CDS30;Parent=g14304.t3
HiC_scaffold_4	AUGUSTUS	CDS	189142327	189142462	1.0	+	0	ID=g14304.t4.CDS29;Parent=g14304.t4
HiC_scaffold_4	gmst	CDS	189142327	189142462	666.572245	+	0	ID=g14304.t1.CDS27;Parent=g14304.t1
HiC_scaffold_4	gmst	exon	189142327	189142462	666.572245	+	0	ID=g14304.t1.exon27;Parent=g14304.t1
HiC_scaffold_4	gmst	CDS	189142327	189142462	668.01245	+	0	ID=g14304.t2.CDS28;Parent=g14304.t2
HiC_scaffold_4	gmst	exon	189142327	189142462	668.01245	+	0	ID=g14304.t2.exon28;Parent=g14304.t2
HiC_scaffold_4	AUGUSTUS	intron	189142463	189142566	1.0	+	.	ID=g14304.t3.intron30;Parent=g14304.t3
HiC_scaffold_4	AUGUSTUS	intron	189142463	189142566	1.0	+	.	ID=g14304.t4.intron29;Parent=g14304.t4
HiC_scaffold_4	gmst	intron	189142463	189142566	666.572245	+	0	ID=g14304.t1.intron27;Parent=g14304.t1
HiC_scaffold_4	gmst	intron	189142463	189142566	668.01245	+	0	ID=g14304.t2.intron28;Parent=g14304.t2
HiC_scaffold_4	AUGUSTUS	exon	189142567	189142679	.	+	.	ID=g14304.t3.exon31;Parent=g14304.t3
HiC_scaffold_4	AUGUSTUS	exon	189142567	189142679	.	+	.	ID=g14304.t4.exon30;Parent=g14304.t4
HiC_scaffold_4	AUGUSTUS	CDS	189142567	189142679	1.0	+	2	ID=g14304.t3.CDS31;Parent=g14304.t3
HiC_scaffold_4	AUGUSTUS	CDS	189142567	189142679	1.0	+	2	ID=g14304.t4.CDS30;Parent=g14304.t4
HiC_scaffold_4	gmst	CDS	189142567	189142679	666.572245	+	2	ID=g14304.t1.CDS28;Parent=g14304.t1
HiC_scaffold_4	gmst	exon	189142567	189142679	666.572245	+	2	ID=g14304.t1.exon28;Parent=g14304.t1
HiC_scaffold_4	gmst	CDS	189142567	189142679	668.01245	+	2	ID=g14304.t2.CDS29;Parent=g14304.t2
HiC_scaffold_4	gmst	exon	189142567	189142679	668.01245	+	2	ID=g14304.t2.exon29;Parent=g14304.t2
HiC_scaffold_4	AUGUSTUS	intron	189142680	189143714	1.0	+	.	ID=g14304.t3.intron31;Parent=g14304.t3
HiC_scaffold_4	AUGUSTUS	intron	189142680	189143714	1.0	+	.	ID=g14304.t4.intron30;Parent=g14304.t4
HiC_scaffold_4	gmst	intron	189142680	189143714	666.572245	+	0	ID=g14304.t1.intron28;Parent=g14304.t1
HiC_scaffold_4	gmst	intron	189142680	189143714	668.01245	+	0	ID=g14304.t2.intron29;Parent=g14304.t2
HiC_scaffold_4	AUGUSTUS	exon	189143715	189143867	.	+	.	ID=g14304.t3.exon32;Parent=g14304.t3
HiC_scaffold_4	AUGUSTUS	exon	189143715	189143867	.	+	.	ID=g14304.t4.exon31;Parent=g14304.t4
HiC_scaffold_4	AUGUSTUS	CDS	189143715	189143867	1.0	+	0	ID=g14304.t3.CDS32;Parent=g14304.t3
HiC_scaffold_4	AUGUSTUS	CDS	189143715	189143867	1.0	+	0	ID=g14304.t4.CDS31;Parent=g14304.t4
HiC_scaffold_4	gmst	CDS	189143715	189143867	666.572245	+	0	ID=g14304.t1.CDS29;Parent=g14304.t1
HiC_scaffold_4	gmst	exon	189143715	189143867	666.572245	+	0	ID=g14304.t1.exon29;Parent=g14304.t1
HiC_scaffold_4	gmst	CDS	189143715	189143867	668.01245	+	0	ID=g14304.t2.CDS30;Parent=g14304.t2
HiC_scaffold_4	gmst	exon	189143715	189143867	668.01245	+	0	ID=g14304.t2.exon30;Parent=g14304.t2
HiC_scaffold_4	AUGUSTUS	intron	189143868	189149302	1.0	+	.	ID=g14304.t3.intron32;Parent=g14304.t3
HiC_scaffold_4	AUGUSTUS	intron	189143868	189149302	1.0	+	.	ID=g14304.t4.intron31;Parent=g14304.t4
HiC_scaffold_4	gmst	intron	189143868	189149302	666.572245	+	0	ID=g14304.t1.intron29;Parent=g14304.t1
HiC_scaffold_4	gmst	intron	189143868	189149302	668.01245	+	0	ID=g14304.t2.intron30;Parent=g14304.t2
HiC_scaffold_4	AUGUSTUS	exon	189149303	189149457	.	+	.	ID=g14304.t3.exon33;Parent=g14304.t3
HiC_scaffold_4	AUGUSTUS	exon	189149303	189149457	.	+	.	ID=g14304.t4.exon32;Parent=g14304.t4
HiC_scaffold_4	AUGUSTUS	CDS	189149303	189149457	1.0	+	0	ID=g14304.t3.CDS33;Parent=g14304.t3
HiC_scaffold_4	AUGUSTUS	CDS	189149303	189149457	1.0	+	0	ID=g14304.t4.CDS32;Parent=g14304.t4
HiC_scaffold_4	gmst	CDS	189149303	189149457	666.572245	+	0	ID=g14304.t1.CDS30;Parent=g14304.t1
HiC_scaffold_4	gmst	exon	189149303	189149457	666.572245	+	0	ID=g14304.t1.exon30;Parent=g14304.t1
HiC_scaffold_4	gmst	CDS	189149303	189149457	668.01245	+	0	ID=g14304.t2.CDS31;Parent=g14304.t2
HiC_scaffold_4	gmst	exon	189149303	189149457	668.01245	+	0	ID=g14304.t2.exon31;Parent=g14304.t2
HiC_scaffold_4	AUGUSTUS	intron	189149458	189151825	1.0	+	.	ID=g14304.t3.intron33;Parent=g14304.t3
HiC_scaffold_4	AUGUSTUS	intron	189149458	189151825	1.0	+	.	ID=g14304.t4.intron32;Parent=g14304.t4
HiC_scaffold_4	gmst	intron	189149458	189151825	666.572245	+	0	ID=g14304.t1.intron30;Parent=g14304.t1
HiC_scaffold_4	gmst	intron	189149458	189151825	668.01245	+	0	ID=g14304.t2.intron31;Parent=g14304.t2
HiC_scaffold_4	AUGUSTUS	exon	189151826	189151991	.	+	.	ID=g14304.t3.exon34;Parent=g14304.t3
HiC_scaffold_4	AUGUSTUS	exon	189151826	189151991	.	+	.	ID=g14304.t4.exon33;Parent=g14304.t4
HiC_scaffold_4	AUGUSTUS	CDS	189151826	189151991	1.0	+	1	ID=g14304.t3.CDS34;Parent=g14304.t3
HiC_scaffold_4	AUGUSTUS	CDS	189151826	189151991	1.0	+	1	ID=g14304.t4.CDS33;Parent=g14304.t4
HiC_scaffold_4	gmst	CDS	189151826	189151991	666.572245	+	1	ID=g14304.t1.CDS31;Parent=g14304.t1
HiC_scaffold_4	gmst	exon	189151826	189151991	666.572245	+	1	ID=g14304.t1.exon31;Parent=g14304.t1
HiC_scaffold_4	gmst	CDS	189151826	189151991	668.01245	+	1	ID=g14304.t2.CDS32;Parent=g14304.t2
HiC_scaffold_4	gmst	exon	189151826	189151991	668.01245	+	1	ID=g14304.t2.exon32;Parent=g14304.t2
HiC_scaffold_4	AUGUSTUS	intron	189151992	189152522	1.0	+	.	ID=g14304.t3.intron34;Parent=g14304.t3
HiC_scaffold_4	AUGUSTUS	intron	189151992	189152522	1.0	+	.	ID=g14304.t4.intron33;Parent=g14304.t4
HiC_scaffold_4	gmst	intron	189151992	189152522	666.572245	+	0	ID=g14304.t1.intron31;Parent=g14304.t1
HiC_scaffold_4	gmst	intron	189151992	189152522	668.01245	+	0	ID=g14304.t2.intron32;Parent=g14304.t2
HiC_scaffold_4	AUGUSTUS	exon	189152523	189152719	.	+	.	ID=g14304.t3.exon35;Parent=g14304.t3
HiC_scaffold_4	AUGUSTUS	exon	189152523	189152719	.	+	.	ID=g14304.t4.exon34;Parent=g14304.t4
HiC_scaffold_4	AUGUSTUS	CDS	189152523	189152719	1.0	+	0	ID=g14304.t3.CDS35;Parent=g14304.t3
HiC_scaffold_4	AUGUSTUS	CDS	189152523	189152719	1.0	+	0	ID=g14304.t4.CDS34;Parent=g14304.t4
HiC_scaffold_4	gmst	CDS	189152523	189152719	666.572245	+	0	ID=g14304.t1.CDS32;Parent=g14304.t1
HiC_scaffold_4	gmst	exon	189152523	189152719	666.572245	+	0	ID=g14304.t1.exon32;Parent=g14304.t1
HiC_scaffold_4	gmst	CDS	189152523	189152719	668.01245	+	0	ID=g14304.t2.CDS33;Parent=g14304.t2
HiC_scaffold_4	gmst	exon	189152523	189152719	668.01245	+	0	ID=g14304.t2.exon33;Parent=g14304.t2
HiC_scaffold_4	AUGUSTUS	intron	189152720	189154995	1.0	+	.	ID=g14304.t3.intron35;Parent=g14304.t3
HiC_scaffold_4	AUGUSTUS	intron	189152720	189154995	1.0	+	.	ID=g14304.t4.intron34;Parent=g14304.t4
HiC_scaffold_4	gmst	intron	189152720	189154995	666.572245	+	0	ID=g14304.t1.intron32;Parent=g14304.t1
HiC_scaffold_4	gmst	intron	189152720	189154995	668.01245	+	0	ID=g14304.t2.intron33;Parent=g14304.t2
HiC_scaffold_4	AUGUSTUS	exon	189154996	189155133	.	+	.	ID=g14304.t3.exon36;Parent=g14304.t3
HiC_scaffold_4	AUGUSTUS	exon	189154996	189155133	.	+	.	ID=g14304.t4.exon35;Parent=g14304.t4
HiC_scaffold_4	AUGUSTUS	CDS	189154996	189155133	1.0	+	1	ID=g14304.t3.CDS36;Parent=g14304.t3
HiC_scaffold_4	AUGUSTUS	CDS	189154996	189155133	1.0	+	1	ID=g14304.t4.CDS35;Parent=g14304.t4
HiC_scaffold_4	gmst	CDS	189154996	189155133	666.572245	+	1	ID=g14304.t1.CDS33;Parent=g14304.t1
HiC_scaffold_4	gmst	exon	189154996	189155133	666.572245	+	1	ID=g14304.t1.exon33;Parent=g14304.t1
HiC_scaffold_4	gmst	CDS	189154996	189155133	668.01245	+	1	ID=g14304.t2.CDS34;Parent=g14304.t2
HiC_scaffold_4	gmst	exon	189154996	189155133	668.01245	+	1	ID=g14304.t2.exon34;Parent=g14304.t2
HiC_scaffold_4	AUGUSTUS	intron	189155134	189155393	1.0	+	.	ID=g14304.t3.intron36;Parent=g14304.t3
HiC_scaffold_4	AUGUSTUS	intron	189155134	189155393	1.0	+	.	ID=g14304.t4.intron35;Parent=g14304.t4
HiC_scaffold_4	gmst	intron	189155134	189155393	666.572245	+	0	ID=g14304.t1.intron33;Parent=g14304.t1
HiC_scaffold_4	gmst	intron	189155134	189155393	668.01245	+	0	ID=g14304.t2.intron34;Parent=g14304.t2
HiC_scaffold_4	AUGUSTUS	exon	189155394	189155508	.	+	.	ID=g14304.t3.exon37;Parent=g14304.t3
HiC_scaffold_4	AUGUSTUS	exon	189155394	189155508	.	+	.	ID=g14304.t4.exon36;Parent=g14304.t4
HiC_scaffold_4	AUGUSTUS	CDS	189155394	189155508	1.0	+	1	ID=g14304.t3.CDS37;Parent=g14304.t3
HiC_scaffold_4	AUGUSTUS	CDS	189155394	189155508	1.0	+	1	ID=g14304.t4.CDS36;Parent=g14304.t4
HiC_scaffold_4	gmst	CDS	189155394	189155508	666.572245	+	1	ID=g14304.t1.CDS34;Parent=g14304.t1
HiC_scaffold_4	gmst	exon	189155394	189155508	666.572245	+	1	ID=g14304.t1.exon34;Parent=g14304.t1
HiC_scaffold_4	gmst	CDS	189155394	189155508	668.01245	+	1	ID=g14304.t2.CDS35;Parent=g14304.t2
HiC_scaffold_4	gmst	exon	189155394	189155508	668.01245	+	1	ID=g14304.t2.exon35;Parent=g14304.t2
HiC_scaffold_4	AUGUSTUS	intron	189155509	189155866	1.0	+	.	ID=g14304.t3.intron37;Parent=g14304.t3
HiC_scaffold_4	AUGUSTUS	intron	189155509	189155866	1.0	+	.	ID=g14304.t4.intron36;Parent=g14304.t4
HiC_scaffold_4	gmst	intron	189155509	189155866	666.572245	+	0	ID=g14304.t1.intron34;Parent=g14304.t1
HiC_scaffold_4	gmst	intron	189155509	189155866	668.01245	+	0	ID=g14304.t2.intron35;Parent=g14304.t2
HiC_scaffold_4	AUGUSTUS	exon	189155867	189156013	.	+	.	ID=g14304.t3.exon38;Parent=g14304.t3
HiC_scaffold_4	AUGUSTUS	exon	189155867	189156013	.	+	.	ID=g14304.t4.exon37;Parent=g14304.t4
HiC_scaffold_4	AUGUSTUS	CDS	189155867	189156013	1.0	+	0	ID=g14304.t3.CDS38;Parent=g14304.t3
HiC_scaffold_4	AUGUSTUS	CDS	189155867	189156013	1.0	+	0	ID=g14304.t4.CDS37;Parent=g14304.t4
HiC_scaffold_4	gmst	CDS	189155867	189156013	666.572245	+	0	ID=g14304.t1.CDS35;Parent=g14304.t1
HiC_scaffold_4	gmst	exon	189155867	189156013	666.572245	+	0	ID=g14304.t1.exon35;Parent=g14304.t1
HiC_scaffold_4	gmst	CDS	189155867	189156013	668.01245	+	0	ID=g14304.t2.CDS36;Parent=g14304.t2
HiC_scaffold_4	gmst	exon	189155867	189156013	668.01245	+	0	ID=g14304.t2.exon36;Parent=g14304.t2
HiC_scaffold_4	AUGUSTUS	intron	189156014	189156156	1.0	+	.	ID=g14304.t3.intron38;Parent=g14304.t3
HiC_scaffold_4	AUGUSTUS	intron	189156014	189156156	1.0	+	.	ID=g14304.t4.intron37;Parent=g14304.t4
HiC_scaffold_4	gmst	intron	189156014	189156156	666.572245	+	0	ID=g14304.t1.intron35;Parent=g14304.t1
HiC_scaffold_4	gmst	intron	189156014	189156156	668.01245	+	0	ID=g14304.t2.intron36;Parent=g14304.t2
HiC_scaffold_4	AUGUSTUS	exon	189156157	189156345	.	+	.	ID=g14304.t3.exon39;Parent=g14304.t3
HiC_scaffold_4	AUGUSTUS	exon	189156157	189156345	.	+	.	ID=g14304.t4.exon38;Parent=g14304.t4
HiC_scaffold_4	AUGUSTUS	CDS	189156157	189156345	1.0	+	0	ID=g14304.t3.CDS39;Parent=g14304.t3
HiC_scaffold_4	AUGUSTUS	CDS	189156157	189156345	1.0	+	0	ID=g14304.t4.CDS38;Parent=g14304.t4
HiC_scaffold_4	gmst	CDS	189156157	189156345	666.572245	+	0	ID=g14304.t1.CDS36;Parent=g14304.t1
HiC_scaffold_4	gmst	exon	189156157	189156345	666.572245	+	0	ID=g14304.t1.exon36;Parent=g14304.t1
HiC_scaffold_4	gmst	CDS	189156157	189156345	668.01245	+	0	ID=g14304.t2.CDS37;Parent=g14304.t2
HiC_scaffold_4	gmst	exon	189156157	189156345	668.01245	+	0	ID=g14304.t2.exon37;Parent=g14304.t2
HiC_scaffold_4	AUGUSTUS	intron	189156346	189156687	1.0	+	.	ID=g14304.t3.intron39;Parent=g14304.t3
HiC_scaffold_4	AUGUSTUS	intron	189156346	189156687	1.0	+	.	ID=g14304.t4.intron38;Parent=g14304.t4
HiC_scaffold_4	gmst	intron	189156346	189156687	666.572245	+	0	ID=g14304.t1.intron36;Parent=g14304.t1
HiC_scaffold_4	gmst	intron	189156346	189156687	668.01245	+	0	ID=g14304.t2.intron37;Parent=g14304.t2
HiC_scaffold_4	AUGUSTUS	exon	189156688	189156846	.	+	.	ID=g14304.t3.exon40;Parent=g14304.t3
HiC_scaffold_4	AUGUSTUS	exon	189156688	189156846	.	+	.	ID=g14304.t4.exon39;Parent=g14304.t4
HiC_scaffold_4	AUGUSTUS	CDS	189156688	189156846	1.0	+	0	ID=g14304.t3.CDS40;Parent=g14304.t3
HiC_scaffold_4	AUGUSTUS	CDS	189156688	189156846	1.0	+	0	ID=g14304.t4.CDS39;Parent=g14304.t4
HiC_scaffold_4	gmst	CDS	189156688	189156846	666.572245	+	0	ID=g14304.t1.CDS37;Parent=g14304.t1
HiC_scaffold_4	gmst	exon	189156688	189156846	666.572245	+	0	ID=g14304.t1.exon37;Parent=g14304.t1
HiC_scaffold_4	gmst	CDS	189156688	189156846	668.01245	+	0	ID=g14304.t2.CDS38;Parent=g14304.t2
HiC_scaffold_4	gmst	exon	189156688	189156846	668.01245	+	0	ID=g14304.t2.exon38;Parent=g14304.t2
HiC_scaffold_4	AUGUSTUS	intron	189156847	189156919	1.0	+	.	ID=g14304.t3.intron40;Parent=g14304.t3
HiC_scaffold_4	AUGUSTUS	intron	189156847	189156919	1.0	+	.	ID=g14304.t4.intron39;Parent=g14304.t4
HiC_scaffold_4	gmst	intron	189156847	189156919	666.572245	+	0	ID=g14304.t1.intron37;Parent=g14304.t1
HiC_scaffold_4	gmst	intron	189156847	189156919	668.01245	+	0	ID=g14304.t2.intron38;Parent=g14304.t2
HiC_scaffold_4	AUGUSTUS	exon	189156920	189157054	.	+	.	ID=g14304.t3.exon41;Parent=g14304.t3
HiC_scaffold_4	AUGUSTUS	exon	189156920	189157054	.	+	.	ID=g14304.t4.exon40;Parent=g14304.t4
HiC_scaffold_4	AUGUSTUS	CDS	189156920	189157054	1.0	+	0	ID=g14304.t3.CDS41;Parent=g14304.t3
HiC_scaffold_4	AUGUSTUS	CDS	189156920	189157054	1.0	+	0	ID=g14304.t4.CDS40;Parent=g14304.t4
HiC_scaffold_4	gmst	CDS	189156920	189157054	666.572245	+	0	ID=g14304.t1.CDS38;Parent=g14304.t1
HiC_scaffold_4	gmst	exon	189156920	189157054	666.572245	+	0	ID=g14304.t1.exon38;Parent=g14304.t1
HiC_scaffold_4	gmst	CDS	189156920	189157054	668.01245	+	0	ID=g14304.t2.CDS39;Parent=g14304.t2
HiC_scaffold_4	gmst	exon	189156920	189157054	668.01245	+	0	ID=g14304.t2.exon39;Parent=g14304.t2
HiC_scaffold_4	AUGUSTUS	intron	189157055	189157137	1.0	+	.	ID=g14304.t3.intron41;Parent=g14304.t3
HiC_scaffold_4	AUGUSTUS	intron	189157055	189157137	1.0	+	.	ID=g14304.t4.intron40;Parent=g14304.t4
HiC_scaffold_4	gmst	intron	189157055	189157137	666.572245	+	0	ID=g14304.t1.intron38;Parent=g14304.t1
HiC_scaffold_4	gmst	intron	189157055	189157137	668.01245	+	0	ID=g14304.t2.intron39;Parent=g14304.t2
HiC_scaffold_4	AUGUSTUS	exon	189157138	189157240	.	+	.	ID=g14304.t3.exon42;Parent=g14304.t3
HiC_scaffold_4	AUGUSTUS	exon	189157138	189157240	.	+	.	ID=g14304.t4.exon41;Parent=g14304.t4
HiC_scaffold_4	AUGUSTUS	CDS	189157138	189157240	1.0	+	0	ID=g14304.t3.CDS42;Parent=g14304.t3
HiC_scaffold_4	AUGUSTUS	CDS	189157138	189157240	1.0	+	0	ID=g14304.t4.CDS41;Parent=g14304.t4
HiC_scaffold_4	gmst	CDS	189157138	189157240	666.572245	+	0	ID=g14304.t1.CDS39;Parent=g14304.t1
HiC_scaffold_4	gmst	exon	189157138	189157240	666.572245	+	0	ID=g14304.t1.exon39;Parent=g14304.t1
HiC_scaffold_4	gmst	CDS	189157138	189157240	668.01245	+	0	ID=g14304.t2.CDS40;Parent=g14304.t2
HiC_scaffold_4	gmst	exon	189157138	189157240	668.01245	+	0	ID=g14304.t2.exon40;Parent=g14304.t2
HiC_scaffold_4	AUGUSTUS	intron	189157241	189157320	1.0	+	.	ID=g14304.t3.intron42;Parent=g14304.t3
HiC_scaffold_4	AUGUSTUS	intron	189157241	189157320	1.0	+	.	ID=g14304.t4.intron41;Parent=g14304.t4
HiC_scaffold_4	gmst	intron	189157241	189157320	666.572245	+	0	ID=g14304.t1.intron39;Parent=g14304.t1
HiC_scaffold_4	gmst	intron	189157241	189157320	668.01245	+	0	ID=g14304.t2.intron40;Parent=g14304.t2
HiC_scaffold_4	AUGUSTUS	exon	189157321	189157386	.	+	.	ID=g14304.t3.exon43;Parent=g14304.t3
HiC_scaffold_4	AUGUSTUS	exon	189157321	189157386	.	+	.	ID=g14304.t4.exon42;Parent=g14304.t4
HiC_scaffold_4	AUGUSTUS	CDS	189157321	189157386	1.0	+	2	ID=g14304.t3.CDS43;Parent=g14304.t3
HiC_scaffold_4	AUGUSTUS	CDS	189157321	189157386	1.0	+	2	ID=g14304.t4.CDS42;Parent=g14304.t4
HiC_scaffold_4	gmst	CDS	189157321	189157386	666.572245	+	2	ID=g14304.t1.CDS40;Parent=g14304.t1
HiC_scaffold_4	gmst	exon	189157321	189157386	666.572245	+	2	ID=g14304.t1.exon40;Parent=g14304.t1
HiC_scaffold_4	gmst	CDS	189157321	189157386	668.01245	+	2	ID=g14304.t2.CDS41;Parent=g14304.t2
HiC_scaffold_4	gmst	exon	189157321	189157386	668.01245	+	2	ID=g14304.t2.exon41;Parent=g14304.t2
HiC_scaffold_4	AUGUSTUS	intron	189157387	189157859	1.0	+	.	ID=g14304.t3.intron43;Parent=g14304.t3
HiC_scaffold_4	AUGUSTUS	intron	189157387	189157859	1.0	+	.	ID=g14304.t4.intron42;Parent=g14304.t4
HiC_scaffold_4	gmst	intron	189157387	189157859	666.572245	+	0	ID=g14304.t1.intron40;Parent=g14304.t1
HiC_scaffold_4	gmst	intron	189157387	189157859	668.01245	+	0	ID=g14304.t2.intron41;Parent=g14304.t2
HiC_scaffold_4	AUGUSTUS	exon	189157860	189157945	.	+	.	ID=g14304.t3.exon44;Parent=g14304.t3
HiC_scaffold_4	AUGUSTUS	exon	189157860	189157945	.	+	.	ID=g14304.t4.exon43;Parent=g14304.t4
HiC_scaffold_4	AUGUSTUS	CDS	189157860	189157945	1.0	+	2	ID=g14304.t3.CDS44;Parent=g14304.t3
HiC_scaffold_4	AUGUSTUS	CDS	189157860	189157945	1.0	+	2	ID=g14304.t4.CDS43;Parent=g14304.t4
HiC_scaffold_4	gmst	CDS	189157860	189157945	666.572245	+	2	ID=g14304.t1.CDS41;Parent=g14304.t1
HiC_scaffold_4	gmst	exon	189157860	189157945	666.572245	+	2	ID=g14304.t1.exon41;Parent=g14304.t1
HiC_scaffold_4	gmst	CDS	189157860	189157945	668.01245	+	2	ID=g14304.t2.CDS42;Parent=g14304.t2
HiC_scaffold_4	gmst	exon	189157860	189157945	668.01245	+	2	ID=g14304.t2.exon42;Parent=g14304.t2
HiC_scaffold_4	AUGUSTUS	stop_codon	189157943	189157945	.	+	0	ID=g14304.t3.stop1;Parent=g14304.t3
HiC_scaffold_4	AUGUSTUS	stop_codon	189157943	189157945	.	+	0	ID=g14304.t4.stop1;Parent=g14304.t4
HiC_scaffold_4	gmst	stop_codon	189157943	189157945	666.572245	+	0	ID=g14304.t1.stop1;Parent=g14304.t1
HiC_scaffold_4	gmst	stop_codon	189157943	189157945	668.01245	+	0	ID=g14304.t2.stop1;Parent=g14304.t2
HiC_scaffold_4	AUGUSTUS	stop_codon	189158402	189158404	.	-	0	ID=g14305.t1.stop1;Parent=g14305.t1
HiC_scaffold_4	AUGUSTUS	exon	189158402	189158555	.	-	.	ID=g14305.t1.exon1;Parent=g14305.t1
HiC_scaffold_4	AUGUSTUS	CDS	189158402	189158555	1.0	-	1	ID=g14305.t1.CDS1;Parent=g14305.t1
HiC_scaffold_4	AUGUSTUS	gene	189158402	189189132	.	-	.	ID=g14305
HiC_scaffold_4	AUGUSTUS	mRNA	189158402	189189132	1.0	-	.	ID=g14305.t1;Parent=g14305;em_target=9668.ENSMPUP00000006777;em_score=1570.0;em_evalue=0.0;em_tcov=.;em_OGs=KOG0650@1|root,KOG0650@2759|Eukaryota,38DR5@33154|Opisthokonta,3BEY3@33208|Metazoa,3CTES@33213|Bilateria,489IS@7711|Chordata,4978E@7742|Vertebrata,3JF35@40674|Mammalia,3ESUW@33554|Carnivora;em_COG_cat=J;em_desc=Component of the PeBoW complex, which is required for maturation of 28S and 5.8S ribosomal RNAs and formation of the 60S ribosome;em_max_annot_lvl=33208|Metazoa;em_Preferred_name=BOP1;em_KEGG_ko=ko:K14824;em_BRITE=ko00000,ko03009;em_PFAMs=BOP1NT,WD40;em_GOs=GO:0000027,GO:0000448,GO:0000460,GO:0000463,GO:0000466,GO:0000469,GO:0000470,GO:0000478,GO:0000479,GO:0002682,GO:0003674,GO:0005488,GO:0005575,GO:0005622,GO:0005623,GO:0005634,GO:0005654,GO:0005730,GO:0006139,GO:0006364,GO:0006396,GO:0006725,GO:0006807,GO:0006996,GO:0008150,GO:0008152,GO:0008283,GO:0009966,GO:0009987,GO:0010467,GO:0010646,GO:0016043,GO:0016070,GO:0016072,GO:0022607,GO:0022613,GO:0022618,GO:0023051,GO:0030684,GO:0030686,GO:0030687,GO:0031974,GO:0031981,GO:0032991,GO:0034470,GO:0034622,GO:0034641,GO:0034660,GO:0035206,GO:0042127,GO:0042254,GO:0042255,GO:0042273,GO:0043021,GO:0043170,GO:0043226,GO:0043227,GO:0043228,GO:0043229,GO:0043231,GO:0043232,GO:0043233,GO:0043933,GO:0044085,GO:0044237,GO:0044238,GO:0044422,GO:0044424,GO:0044428,GO:0044446,GO:0044452,GO:0044464,GO:0044877,GO:0046483,GO:0048583,GO:0050789,GO:0050793,GO:0050794,GO:0051239,GO:0051726,GO:0065003,GO:0065007,GO:0070013,GO:0070545,GO:0070925,GO:0071704,GO:0071826,GO:0071840,GO:0090304,GO:0090305,GO:0090501,GO:0090502,GO:1901360,GO:1901796,GO:1902531,GO:1990904
HiC_scaffold_4	AUGUSTUS	intron	189158556	189158637	1.0	-	.	ID=g14305.t1.intron1;Parent=g14305.t1
HiC_scaffold_4	AUGUSTUS	exon	189158638	189158745	.	-	.	ID=g14305.t1.exon2;Parent=g14305.t1
HiC_scaffold_4	AUGUSTUS	CDS	189158638	189158745	1.0	-	1	ID=g14305.t1.CDS2;Parent=g14305.t1
HiC_scaffold_4	AUGUSTUS	intron	189158746	189158820	1.0	-	.	ID=g14305.t1.intron2;Parent=g14305.t1
HiC_scaffold_4	AUGUSTUS	exon	189158821	189158905	.	-	.	ID=g14305.t1.exon3;Parent=g14305.t1
HiC_scaffold_4	AUGUSTUS	CDS	189158821	189158905	1.0	-	2	ID=g14305.t1.CDS3;Parent=g14305.t1
HiC_scaffold_4	AUGUSTUS	intron	189158906	189159045	1.0	-	.	ID=g14305.t1.intron3;Parent=g14305.t1
HiC_scaffold_4	AUGUSTUS	exon	189159046	189159334	.	-	.	ID=g14305.t1.exon4;Parent=g14305.t1
HiC_scaffold_4	AUGUSTUS	CDS	189159046	189159334	1.0	-	0	ID=g14305.t1.CDS4;Parent=g14305.t1
HiC_scaffold_4	AUGUSTUS	intron	189159335	189159416	1.0	-	.	ID=g14305.t1.intron4;Parent=g14305.t1
HiC_scaffold_4	AUGUSTUS	exon	189159417	189159597	.	-	.	ID=g14305.t1.exon5;Parent=g14305.t1
HiC_scaffold_4	AUGUSTUS	CDS	189159417	189159597	1.0	-	1	ID=g14305.t1.CDS5;Parent=g14305.t1
HiC_scaffold_4	AUGUSTUS	intron	189159598	189159678	1.0	-	.	ID=g14305.t1.intron5;Parent=g14305.t1
HiC_scaffold_4	AUGUSTUS	exon	189159679	189159811	.	-	.	ID=g14305.t1.exon6;Parent=g14305.t1
HiC_scaffold_4	AUGUSTUS	CDS	189159679	189159811	1.0	-	2	ID=g14305.t1.CDS6;Parent=g14305.t1
HiC_scaffold_4	AUGUSTUS	intron	189159812	189159903	1.0	-	.	ID=g14305.t1.intron6;Parent=g14305.t1
HiC_scaffold_4	AUGUSTUS	exon	189159904	189159973	.	-	.	ID=g14305.t1.exon7;Parent=g14305.t1
HiC_scaffold_4	AUGUSTUS	CDS	189159904	189159973	1.0	-	0	ID=g14305.t1.CDS7;Parent=g14305.t1
HiC_scaffold_4	AUGUSTUS	intron	189159974	189160043	1.0	-	.	ID=g14305.t1.intron7;Parent=g14305.t1
HiC_scaffold_4	AUGUSTUS	exon	189160044	189160124	.	-	.	ID=g14305.t1.exon8;Parent=g14305.t1
HiC_scaffold_4	AUGUSTUS	CDS	189160044	189160124	1.0	-	0	ID=g14305.t1.CDS8;Parent=g14305.t1
HiC_scaffold_4	AUGUSTUS	intron	189160125	189160207	1.0	-	.	ID=g14305.t1.intron8;Parent=g14305.t1
HiC_scaffold_4	AUGUSTUS	exon	189160208	189160369	.	-	.	ID=g14305.t1.exon9;Parent=g14305.t1
HiC_scaffold_4	AUGUSTUS	CDS	189160208	189160369	1.0	-	0	ID=g14305.t1.CDS9;Parent=g14305.t1
HiC_scaffold_4	AUGUSTUS	intron	189160370	189160457	1.0	-	.	ID=g14305.t1.intron9;Parent=g14305.t1
HiC_scaffold_4	AUGUSTUS	exon	189160458	189160670	.	-	.	ID=g14305.t1.exon10;Parent=g14305.t1
HiC_scaffold_4	AUGUSTUS	CDS	189160458	189160670	1.0	-	0	ID=g14305.t1.CDS10;Parent=g14305.t1
HiC_scaffold_4	AUGUSTUS	intron	189160671	189160756	1.0	-	.	ID=g14305.t1.intron10;Parent=g14305.t1
HiC_scaffold_4	AUGUSTUS	exon	189160757	189160858	.	-	.	ID=g14305.t1.exon11;Parent=g14305.t1
HiC_scaffold_4	AUGUSTUS	CDS	189160757	189160858	1.0	-	0	ID=g14305.t1.CDS11;Parent=g14305.t1
HiC_scaffold_4	AUGUSTUS	intron	189160859	189160934	1.0	-	.	ID=g14305.t1.intron11;Parent=g14305.t1
HiC_scaffold_4	AUGUSTUS	exon	189160935	189161052	.	-	.	ID=g14305.t1.exon12;Parent=g14305.t1
HiC_scaffold_4	AUGUSTUS	CDS	189160935	189161052	1.0	-	1	ID=g14305.t1.CDS12;Parent=g14305.t1
HiC_scaffold_4	AUGUSTUS	intron	189161053	189161128	1.0	-	.	ID=g14305.t1.intron12;Parent=g14305.t1
HiC_scaffold_4	AUGUSTUS	exon	189161129	189161283	.	-	.	ID=g14305.t1.exon13;Parent=g14305.t1
HiC_scaffold_4	AUGUSTUS	CDS	189161129	189161283	1.0	-	0	ID=g14305.t1.CDS13;Parent=g14305.t1
HiC_scaffold_4	AUGUSTUS	intron	189161284	189176252	1.0	-	.	ID=g14305.t1.intron13;Parent=g14305.t1
HiC_scaffold_4	AUGUSTUS	exon	189176253	189176333	.	-	.	ID=g14305.t1.exon14;Parent=g14305.t1
HiC_scaffold_4	AUGUSTUS	CDS	189176253	189176333	1.0	-	0	ID=g14305.t1.CDS14;Parent=g14305.t1
HiC_scaffold_4	AUGUSTUS	intron	189176334	189187682	1.0	-	.	ID=g14305.t1.intron14;Parent=g14305.t1
HiC_scaffold_4	AUGUSTUS	exon	189187683	189187883	.	-	.	ID=g14305.t1.exon15;Parent=g14305.t1
HiC_scaffold_4	AUGUSTUS	CDS	189187683	189187883	1.0	-	0	ID=g14305.t1.CDS15;Parent=g14305.t1
HiC_scaffold_4	AUGUSTUS	intron	189187884	189189030	1.0	-	.	ID=g14305.t1.intron15;Parent=g14305.t1
HiC_scaffold_4	AUGUSTUS	exon	189189031	189189132	.	-	.	ID=g14305.t1.exon16;Parent=g14305.t1
HiC_scaffold_4	AUGUSTUS	CDS	189189031	189189132	1.0	-	0	ID=g14305.t1.CDS16;Parent=g14305.t1
HiC_scaffold_4	AUGUSTUS	start_codon	189189130	189189132	.	-	0	ID=g14305.t1.start1;Parent=g14305.t1
HiC_scaffold_4	AUGUSTUS	start_codon	189189548	189189550	.	+	0	ID=g14306.t1.start1;Parent=g14306.t1
HiC_scaffold_4	AUGUSTUS	start_codon	189189548	189189550	.	+	0	ID=g14306.t2.start1;Parent=g14306.t2
HiC_scaffold_4	AUGUSTUS	exon	189189548	189189664	.	+	.	ID=g14306.t1.exon1;Parent=g14306.t1
HiC_scaffold_4	AUGUSTUS	exon	189189548	189189664	.	+	.	ID=g14306.t2.exon1;Parent=g14306.t2
HiC_scaffold_4	AUGUSTUS	CDS	189189548	189189664	1.0	+	0	ID=g14306.t1.CDS1;Parent=g14306.t1
HiC_scaffold_4	AUGUSTUS	CDS	189189548	189189664	1.0	+	0	ID=g14306.t2.CDS1;Parent=g14306.t2
HiC_scaffold_4	AUGUSTUS	gene	189189548	189208759	.	+	.	ID=g14306
HiC_scaffold_4	AUGUSTUS	mRNA	189189548	189208759	1.0	+	.	ID=g14306.t1;Parent=g14306;em_target=9668.ENSMPUP00000006650;em_score=1201.4;em_evalue=0.0;em_tcov=.;em_OGs=COG5169@1|root,KOG0627@2759|Eukaryota,38BXQ@33154|Opisthokonta,3BJH9@33208|Metazoa,3CUJ5@33213|Bilateria,48AJ4@7711|Chordata,48VEE@7742|Vertebrata,3JD1H@40674|Mammalia,3EMU8@33554|Carnivora;em_COG_cat=K;em_desc=heat shock;em_max_annot_lvl=33208|Metazoa;em_Preferred_name=HSF1;em_KEGG_ko=ko:K09414;em_KEGG_Pathway=ko04212,ko05134,map04212,map05134;em_BRITE=ko00000,ko00001,ko03000;em_PFAMs=HSF_DNA-bind,Vert_HS_TF;em_GOs=GO:0000003,GO:0000122,GO:0000165,GO:0000280,GO:0000302,GO:0000775,GO:0000776,GO:0000785,GO:0000791,GO:0000792,GO:0000922,GO:0000976,GO:0000977,GO:0000978,GO:0000981,GO:0000982,GO:0000987,GO:0001012,GO:0001046,GO:0001047,GO:0001067,GO:0001078,GO:0001101,GO:0001161,GO:0001162,GO:0001227,GO:0001701,GO:0001817,GO:0001818,GO:0001890,GO:0001892,GO:0001932,GO:0001934,GO:0002119,GO:0002164,GO:0002237,GO:0002376,GO:0003006,GO:0003674,GO:0003676,GO:0003677,GO:0003682,GO:0003690,GO:0003697,GO:0003700,GO:0005488,GO:0005515,GO:0005516,GO:0005575,GO:0005622,GO:0005623,GO:0005634,GO:0005654,GO:0005694,GO:0005700,GO:0005737,GO:0005813,GO:0005815,GO:0005819,GO:0005829,GO:0005856,GO:0006139,GO:0006282,GO:0006351,GO:0006355,GO:0006357,GO:0006464,GO:0006468,GO:0006725,GO:0006793,GO:0006796,GO:0006807,GO:0006950,GO:0006952,GO:0006955,GO:0006979,GO:0006986,GO:0006996,GO:0007049,GO:0007143,GO:0007154,GO:0007165,GO:0007275,GO:0007276,GO:0007283,GO:0007292,GO:0007346,GO:0007565,GO:0007568,GO:0008150,GO:0008152,GO:0008284,GO:0008285,GO:0008340,GO:0009058,GO:0009059,GO:0009266,GO:0009299,GO:0009314,GO:0009408,GO:0009416,GO:0009605,GO:0009607,GO:0009617,GO:0009620,GO:0009628,GO:0009635,GO:0009636,GO:0009719,GO:0009725,GO:0009790,GO:0009791,GO:0009792,GO:0009889,GO:0009890,GO:0009891,GO:0009892,GO:0009893,GO:0009894,GO:0009896,GO:0009966,GO:0009967,GO:0009987,GO:0010033,GO:0010035,GO:0010038,GO:0010212,GO:0010243,GO:0010259,GO:0010332,GO:0010467,GO:0010468,GO:0010556,GO:0010557,GO:0010558,GO:0010562,GO:0010564,GO:0010604,GO:0010605,GO:0010628,GO:0010629,GO:0010646,GO:0010647,GO:0010656,GO:0010660,GO:0010662,GO:0010664,GO:0010665,GO:0010667,GO:0010941,GO:0010942,GO:0010950,GO:0010952,GO:0014070,GO:0015630,GO:0016043,GO:0016070,GO:0016071,GO:0016310,GO:0016604,GO:0016605,GO:0017085,GO:0018130,GO:0019219,GO:0019220,GO:0019222,GO:0019438,GO:0019538,GO:0019899,GO:0019900,GO:0019901,GO:0019953,GO:0022402,GO:0022412,GO:0022414,GO:0022607,GO:0023014,GO:0023051,GO:0023052,GO:0023056,GO:0030162,GO:0031072,GO:0031323,GO:0031324,GO:0031325,GO:0031326,GO:0031327,GO:0031328,GO:0031329,GO:0031331,GO:0031399,GO:0031401,GO:0031440,GO:0031442,GO:0031490,GO:0031974,GO:0031981,GO:0032092,GO:0032268,GO:0032270,GO:0032355,GO:0032496,GO:0032501,GO:0032502,GO:0032504,GO:0032680,GO:0032720,GO:0032774,GO:0032870,GO:0032991,GO:0033554,GO:0033574,GO:0033993,GO:0034599,GO:0034605,GO:0034614,GO:0034620,GO:0034622,GO:0034641,GO:0034645,GO:0034654,GO:0035556,GO:0035690,GO:0035770,GO:0035966,GO:0035967,GO:0036003,GO:0036211,GO:0040008,GO:0040014,GO:0040018,GO:0040024,GO:0042127,GO:0042221,GO:0042325,GO:0042327,GO:0042493,GO:0042509,GO:0042531,GO:0042542,GO:0042742,GO:0042802,GO:0042803,GO:0042981,GO:0043009,GO:0043065,GO:0043066,GO:0043067,GO:0043068,GO:0043069,GO:0043085,GO:0043170,GO:0043200,GO:0043207,GO:0043226,GO:0043227,GO:0043228,GO:0043229,GO:0043231,GO:0043232,GO:0043233,GO:0043280,GO:0043281,GO:0043388,GO:0043393,GO:0043412,GO:0043434,GO:0043497,GO:0043565,GO:0043618,GO:0043620,GO:0043621,GO:0043933,GO:0044085,GO:0044087,GO:0044089,GO:0044093,GO:0044212,GO:0044213,GO:0044237,GO:0044238,GO:0044249,GO:0044260,GO:0044267,GO:0044271,GO:0044422,GO:0044424,GO:0044427,GO:0044428,GO:0044430,GO:0044444,GO:0044446,GO:0044451,GO:0044464,GO:0044703,GO:0044706,GO:0045087,GO:0045120,GO:0045738,GO:0045787,GO:0045862,GO:0045892,GO:0045893,GO:0045927,GO:0045931,GO:0045934,GO:0045935,GO:0045937,GO:0045944,GO:0046425,GO:0046427,GO:0046483,GO:0046677,GO:0046685,GO:0046686,GO:0046688,GO:0046982,GO:0046983,GO:0048232,GO:0048285,GO:0048471,GO:0048513,GO:0048518,GO:0048519,GO:0048522,GO:0048523,GO:0048568,GO:0048583,GO:0048584,GO:0048585,GO:0048608,GO:0048609,GO:0048638,GO:0048639,GO:0048731,GO:0048856,GO:0050684,GO:0050685,GO:0050730,GO:0050731,GO:0050789,GO:0050790,GO:0050793,GO:0050794,GO:0050829,GO:0050832,GO:0050896,GO:0051052,GO:0051053,GO:0051054,GO:0051094,GO:0051098,GO:0051099,GO:0051101,GO:0051128,GO:0051129,GO:0051130,GO:0051171,GO:0051172,GO:0051173,GO:0051174,GO:0051239,GO:0051240,GO:0051241,GO:0051246,GO:0051247,GO:0051252,GO:0051253,GO:0051254,GO:0051259,GO:0051260,GO:0051321,GO:0051336,GO:0051345,GO:0051704,GO:0051707,GO:0051716,GO:0051726,GO:0051879,GO:0052547,GO:0052548,GO:0060136,GO:0060255,GO:0060548,GO:0061408,GO:0061458,GO:0061770,GO:0065003,GO:0065007,GO:0065009,GO:0070013,GO:0070206,GO:0070207,GO:0070301,GO:0070887,GO:0071214,GO:0071229,GO:0071230,GO:0071236,GO:0071241,GO:0071243,GO:0071248,GO:0071276,GO:0071280,GO:0071310,GO:0071375,GO:0071392,GO:0071396,GO:0071407,GO:0071417,GO:0071478,GO:0071479,GO:0071480,GO:0071495,GO:0071704,GO:0071840,GO:0072686,GO:0072737,GO:0072738,GO:0080090,GO:0080134,GO:0080135,GO:0090068,GO:0090083,GO:0090084,GO:0090261,GO:0090304,GO:0097159,GO:0097165,GO:0097237,GO:0097327,GO:0097431,GO:0097659,GO:0097677,GO:0098542,GO:0098687,GO:0098847,GO:0104004,GO:0140013,GO:0140110,GO:1900034,GO:1900117,GO:1900119,GO:1900363,GO:1900365,GO:1901214,GO:1901215,GO:1901360,GO:1901362,GO:1901363,GO:1901564,GO:1901576,GO:1901652,GO:1901653,GO:1901654,GO:1901698,GO:1901699,GO:1901700,GO:1901701,GO:1901987,GO:1901989,GO:1902074,GO:1902075,GO:1902510,GO:1902512,GO:1902531,GO:1902533,GO:1902679,GO:1902680,GO:1902749,GO:1902751,GO:1902806,GO:1902808,GO:1903046,GO:1903311,GO:1903313,GO:1903506,GO:1903507,GO:1903508,GO:1903555,GO:1903556,GO:1903624,GO:1903626,GO:1903935,GO:1903936,GO:1904385,GO:1904526,GO:1904528,GO:1904892,GO:1904894,GO:1990776,GO:1990837,GO:1990841,GO:1990904,GO:2000112,GO:2000113,GO:2000116,GO:2000779,GO:2000780,GO:2001020,GO:2001021,GO:2001032,GO:2001033,GO:2001056,GO:2001141
HiC_scaffold_4	AUGUSTUS	mRNA	189189548	189208759	1.0	+	.	ID=g14306.t2;Parent=g14306;em_target=9713.XP_006746363.1;em_score=1142.7;em_evalue=0.0;em_tcov=.;em_OGs=COG5169@1|root,KOG0627@2759|Eukaryota,38BXQ@33154|Opisthokonta,3BJH9@33208|Metazoa,3CUJ5@33213|Bilateria,48AJ4@7711|Chordata,48VEE@7742|Vertebrata,3JD1H@40674|Mammalia,3EMU8@33554|Carnivora;em_COG_cat=K;em_desc=heat shock;em_max_annot_lvl=33208|Metazoa;em_Preferred_name=HSF1;em_KEGG_ko=ko:K09414;em_KEGG_Pathway=ko04212,ko05134,map04212,map05134;em_BRITE=ko00000,ko00001,ko03000;em_PFAMs=HSF_DNA-bind,Vert_HS_TF;em_GOs=GO:0000003,GO:0000122,GO:0000165,GO:0000280,GO:0000302,GO:0000775,GO:0000776,GO:0000785,GO:0000791,GO:0000792,GO:0000922,GO:0000976,GO:0000977,GO:0000978,GO:0000981,GO:0000982,GO:0000987,GO:0001012,GO:0001046,GO:0001047,GO:0001067,GO:0001078,GO:0001101,GO:0001161,GO:0001162,GO:0001227,GO:0001701,GO:0001817,GO:0001818,GO:0001890,GO:0001892,GO:0001932,GO:0001934,GO:0002119,GO:0002164,GO:0002237,GO:0002376,GO:0003006,GO:0003674,GO:0003676,GO:0003677,GO:0003682,GO:0003690,GO:0003697,GO:0003700,GO:0005488,GO:0005515,GO:0005516,GO:0005575,GO:0005622,GO:0005623,GO:0005634,GO:0005654,GO:0005694,GO:0005700,GO:0005737,GO:0005813,GO:0005815,GO:0005819,GO:0005829,GO:0005856,GO:0006139,GO:0006282,GO:0006351,GO:0006355,GO:0006357,GO:0006464,GO:0006468,GO:0006725,GO:0006793,GO:0006796,GO:0006807,GO:0006950,GO:0006952,GO:0006955,GO:0006979,GO:0006986,GO:0006996,GO:0007049,GO:0007143,GO:0007154,GO:0007165,GO:0007275,GO:0007276,GO:0007283,GO:0007292,GO:0007346,GO:0007565,GO:0007568,GO:0008150,GO:0008152,GO:0008284,GO:0008285,GO:0008340,GO:0009058,GO:0009059,GO:0009266,GO:0009299,GO:0009314,GO:0009408,GO:0009416,GO:0009605,GO:0009607,GO:0009617,GO:0009620,GO:0009628,GO:0009635,GO:0009636,GO:0009719,GO:0009725,GO:0009790,GO:0009791,GO:0009792,GO:0009889,GO:0009890,GO:0009891,GO:0009892,GO:0009893,GO:0009894,GO:0009896,GO:0009966,GO:0009967,GO:0009987,GO:0010033,GO:0010035,GO:0010038,GO:0010212,GO:0010243,GO:0010259,GO:0010332,GO:0010467,GO:0010468,GO:0010556,GO:0010557,GO:0010558,GO:0010562,GO:0010564,GO:0010604,GO:0010605,GO:0010628,GO:0010629,GO:0010646,GO:0010647,GO:0010656,GO:0010660,GO:0010662,GO:0010664,GO:0010665,GO:0010667,GO:0010941,GO:0010942,GO:0010950,GO:0010952,GO:0014070,GO:0015630,GO:0016043,GO:0016070,GO:0016071,GO:0016310,GO:0016604,GO:0016605,GO:0017085,GO:0018130,GO:0019219,GO:0019220,GO:0019222,GO:0019438,GO:0019538,GO:0019899,GO:0019900,GO:0019901,GO:0019953,GO:0022402,GO:0022412,GO:0022414,GO:0022607,GO:0023014,GO:0023051,GO:0023052,GO:0023056,GO:0030162,GO:0031072,GO:0031323,GO:0031324,GO:0031325,GO:0031326,GO:0031327,GO:0031328,GO:0031329,GO:0031331,GO:0031399,GO:0031401,GO:0031440,GO:0031442,GO:0031490,GO:0031974,GO:0031981,GO:0032092,GO:0032268,GO:0032270,GO:0032355,GO:0032496,GO:0032501,GO:0032502,GO:0032504,GO:0032680,GO:0032720,GO:0032774,GO:0032870,GO:0032991,GO:0033554,GO:0033574,GO:0033993,GO:0034599,GO:0034605,GO:0034614,GO:0034620,GO:0034622,GO:0034641,GO:0034645,GO:0034654,GO:0035556,GO:0035690,GO:0035770,GO:0035966,GO:0035967,GO:0036003,GO:0036211,GO:0040008,GO:0040014,GO:0040018,GO:0040024,GO:0042127,GO:0042221,GO:0042325,GO:0042327,GO:0042493,GO:0042509,GO:0042531,GO:0042542,GO:0042742,GO:0042802,GO:0042803,GO:0042981,GO:0043009,GO:0043065,GO:0043066,GO:0043067,GO:0043068,GO:0043069,GO:0043085,GO:0043170,GO:0043200,GO:0043207,GO:0043226,GO:0043227,GO:0043228,GO:0043229,GO:0043231,GO:0043232,GO:0043233,GO:0043280,GO:0043281,GO:0043388,GO:0043393,GO:0043412,GO:0043434,GO:0043497,GO:0043565,GO:0043618,GO:0043620,GO:0043621,GO:0043933,GO:0044085,GO:0044087,GO:0044089,GO:0044093,GO:0044212,GO:0044213,GO:0044237,GO:0044238,GO:0044249,GO:0044260,GO:0044267,GO:0044271,GO:0044422,GO:0044424,GO:0044427,GO:0044428,GO:0044430,GO:0044444,GO:0044446,GO:0044451,GO:0044464,GO:0044703,GO:0044706,GO:0045087,GO:0045120,GO:0045738,GO:0045787,GO:0045862,GO:0045892,GO:0045893,GO:0045927,GO:0045931,GO:0045934,GO:0045935,GO:0045937,GO:0045944,GO:0046425,GO:0046427,GO:0046483,GO:0046677,GO:0046685,GO:0046686,GO:0046688,GO:0046982,GO:0046983,GO:0048232,GO:0048285,GO:0048471,GO:0048513,GO:0048518,GO:0048519,GO:0048522,GO:0048523,GO:0048568,GO:0048583,GO:0048584,GO:0048585,GO:0048608,GO:0048609,GO:0048638,GO:0048639,GO:0048731,GO:0048856,GO:0050684,GO:0050685,GO:0050730,GO:0050731,GO:0050789,GO:0050790,GO:0050793,GO:0050794,GO:0050829,GO:0050832,GO:0050896,GO:0051052,GO:0051053,GO:0051054,GO:0051094,GO:0051098,GO:0051099,GO:0051101,GO:0051128,GO:0051129,GO:0051130,GO:0051171,GO:0051172,GO:0051173,GO:0051174,GO:0051239,GO:0051240,GO:0051241,GO:0051246,GO:0051247,GO:0051252,GO:0051253,GO:0051254,GO:0051259,GO:0051260,GO:0051321,GO:0051336,GO:0051345,GO:0051704,GO:0051707,GO:0051716,GO:0051726,GO:0051879,GO:0052547,GO:0052548,GO:0060136,GO:0060255,GO:0060548,GO:0061408,GO:0061458,GO:0061770,GO:0065003,GO:0065007,GO:0065009,GO:0070013,GO:0070206,GO:0070207,GO:0070301,GO:0070887,GO:0071214,GO:0071229,GO:0071230,GO:0071236,GO:0071241,GO:0071243,GO:0071248,GO:0071276,GO:0071280,GO:0071310,GO:0071375,GO:0071392,GO:0071396,GO:0071407,GO:0071417,GO:0071478,GO:0071479,GO:0071480,GO:0071495,GO:0071704,GO:0071840,GO:0072686,GO:0072737,GO:0072738,GO:0080090,GO:0080134,GO:0080135,GO:0090068,GO:0090083,GO:0090084,GO:0090261,GO:0090304,GO:0097159,GO:0097165,GO:0097237,GO:0097327,GO:0097431,GO:0097659,GO:0097677,GO:0098542,GO:0098687,GO:0098847,GO:0104004,GO:0140013,GO:0140110,GO:1900034,GO:1900117,GO:1900119,GO:1900363,GO:1900365,GO:1901214,GO:1901215,GO:1901360,GO:1901362,GO:1901363,GO:1901564,GO:1901576,GO:1901652,GO:1901653,GO:1901654,GO:1901698,GO:1901699,GO:1901700,GO:1901701,GO:1901987,GO:1901989,GO:1902074,GO:1902075,GO:1902510,GO:1902512,GO:1902531,GO:1902533,GO:1902679,GO:1902680,GO:1902749,GO:1902751,GO:1902806,GO:1902808,GO:1903046,GO:1903311,GO:1903313,GO:1903506,GO:1903507,GO:1903508,GO:1903555,GO:1903556,GO:1903624,GO:1903626,GO:1903935,GO:1903936,GO:1904385,GO:1904526,GO:1904528,GO:1904892,GO:1904894,GO:1990776,GO:1990837,GO:1990841,GO:1990904,GO:2000112,GO:2000113,GO:2000116,GO:2000779,GO:2000780,GO:2001020,GO:2001021,GO:2001032,GO:2001033,GO:2001056,GO:2001141
HiC_scaffold_4	AUGUSTUS	intron	189189665	189203568	1.0	+	.	ID=g14306.t1.intron1;Parent=g14306.t1
HiC_scaffold_4	AUGUSTUS	intron	189189665	189203568	1.0	+	.	ID=g14306.t2.intron1;Parent=g14306.t2
HiC_scaffold_4	AUGUSTUS	exon	189203569	189203677	.	+	.	ID=g14306.t1.exon2;Parent=g14306.t1
HiC_scaffold_4	AUGUSTUS	exon	189203569	189203677	.	+	.	ID=g14306.t2.exon2;Parent=g14306.t2
HiC_scaffold_4	AUGUSTUS	CDS	189203569	189203677	1.0	+	0	ID=g14306.t1.CDS2;Parent=g14306.t1
HiC_scaffold_4	AUGUSTUS	CDS	189203569	189203677	1.0	+	0	ID=g14306.t2.CDS2;Parent=g14306.t2
HiC_scaffold_4	AUGUSTUS	intron	189203678	189203987	1.0	+	.	ID=g14306.t1.intron2;Parent=g14306.t1
HiC_scaffold_4	AUGUSTUS	intron	189203678	189203987	1.0	+	.	ID=g14306.t2.intron2;Parent=g14306.t2
HiC_scaffold_4	AUGUSTUS	exon	189203988	189204124	.	+	.	ID=g14306.t1.exon3;Parent=g14306.t1
HiC_scaffold_4	AUGUSTUS	exon	189203988	189204124	.	+	.	ID=g14306.t2.exon3;Parent=g14306.t2
HiC_scaffold_4	AUGUSTUS	CDS	189203988	189204124	1.0	+	2	ID=g14306.t1.CDS3;Parent=g14306.t1
HiC_scaffold_4	AUGUSTUS	CDS	189203988	189204124	1.0	+	2	ID=g14306.t2.CDS3;Parent=g14306.t2
HiC_scaffold_4	AUGUSTUS	intron	189204125	189204442	1.0	+	.	ID=g14306.t1.intron3;Parent=g14306.t1
HiC_scaffold_4	AUGUSTUS	intron	189204125	189204442	1.0	+	.	ID=g14306.t2.intron3;Parent=g14306.t2
HiC_scaffold_4	AUGUSTUS	exon	189204443	189204567	.	+	.	ID=g14306.t1.exon4;Parent=g14306.t1
HiC_scaffold_4	AUGUSTUS	exon	189204443	189204567	.	+	.	ID=g14306.t2.exon4;Parent=g14306.t2
HiC_scaffold_4	AUGUSTUS	CDS	189204443	189204567	1.0	+	0	ID=g14306.t1.CDS4;Parent=g14306.t1
HiC_scaffold_4	AUGUSTUS	CDS	189204443	189204567	1.0	+	0	ID=g14306.t2.CDS4;Parent=g14306.t2
HiC_scaffold_4	AUGUSTUS	intron	189204568	189205756	1.0	+	.	ID=g14306.t1.intron4;Parent=g14306.t1
HiC_scaffold_4	AUGUSTUS	intron	189204568	189205756	1.0	+	.	ID=g14306.t2.intron4;Parent=g14306.t2
HiC_scaffold_4	AUGUSTUS	exon	189205757	189205832	.	+	.	ID=g14306.t1.exon5;Parent=g14306.t1
HiC_scaffold_4	AUGUSTUS	exon	189205757	189205832	.	+	.	ID=g14306.t2.exon5;Parent=g14306.t2
HiC_scaffold_4	AUGUSTUS	CDS	189205757	189205832	1.0	+	1	ID=g14306.t1.CDS5;Parent=g14306.t1
HiC_scaffold_4	AUGUSTUS	CDS	189205757	189205832	1.0	+	1	ID=g14306.t2.CDS5;Parent=g14306.t2
HiC_scaffold_4	AUGUSTUS	intron	189205833	189205907	1.0	+	.	ID=g14306.t1.intron5;Parent=g14306.t1
HiC_scaffold_4	AUGUSTUS	intron	189205833	189205907	1.0	+	.	ID=g14306.t2.intron5;Parent=g14306.t2
HiC_scaffold_4	AUGUSTUS	exon	189205908	189205969	.	+	.	ID=g14306.t1.exon6;Parent=g14306.t1
HiC_scaffold_4	AUGUSTUS	exon	189205908	189205969	.	+	.	ID=g14306.t2.exon6;Parent=g14306.t2
HiC_scaffold_4	AUGUSTUS	CDS	189205908	189205969	1.0	+	0	ID=g14306.t1.CDS6;Parent=g14306.t1
HiC_scaffold_4	AUGUSTUS	CDS	189205908	189205969	1.0	+	0	ID=g14306.t2.CDS6;Parent=g14306.t2
HiC_scaffold_4	AUGUSTUS	intron	189205970	189206096	1.0	+	.	ID=g14306.t1.intron6;Parent=g14306.t1
HiC_scaffold_4	AUGUSTUS	intron	189205970	189206096	1.0	+	.	ID=g14306.t2.intron6;Parent=g14306.t2
HiC_scaffold_4	AUGUSTUS	exon	189206097	189206193	.	+	.	ID=g14306.t1.exon7;Parent=g14306.t1
HiC_scaffold_4	AUGUSTUS	exon	189206097	189206193	.	+	.	ID=g14306.t2.exon7;Parent=g14306.t2
HiC_scaffold_4	AUGUSTUS	CDS	189206097	189206193	1.0	+	1	ID=g14306.t1.CDS7;Parent=g14306.t1
HiC_scaffold_4	AUGUSTUS	CDS	189206097	189206193	1.0	+	1	ID=g14306.t2.CDS7;Parent=g14306.t2
HiC_scaffold_4	AUGUSTUS	intron	189206194	189206281	1.0	+	.	ID=g14306.t1.intron7;Parent=g14306.t1
HiC_scaffold_4	AUGUSTUS	intron	189206194	189206281	1.0	+	.	ID=g14306.t2.intron7;Parent=g14306.t2
HiC_scaffold_4	AUGUSTUS	exon	189206282	189206418	.	+	.	ID=g14306.t1.exon8;Parent=g14306.t1
HiC_scaffold_4	AUGUSTUS	exon	189206282	189206418	.	+	.	ID=g14306.t2.exon8;Parent=g14306.t2
HiC_scaffold_4	AUGUSTUS	CDS	189206282	189206418	1.0	+	0	ID=g14306.t1.CDS8;Parent=g14306.t1
HiC_scaffold_4	AUGUSTUS	CDS	189206282	189206418	1.0	+	0	ID=g14306.t2.CDS8;Parent=g14306.t2
HiC_scaffold_4	AUGUSTUS	intron	189206419	189206504	1.0	+	.	ID=g14306.t1.intron8;Parent=g14306.t1
HiC_scaffold_4	AUGUSTUS	intron	189206419	189206504	1.0	+	.	ID=g14306.t2.intron8;Parent=g14306.t2
HiC_scaffold_4	AUGUSTUS	exon	189206505	189206780	.	+	.	ID=g14306.t1.exon9;Parent=g14306.t1
HiC_scaffold_4	AUGUSTUS	exon	189206505	189206780	.	+	.	ID=g14306.t2.exon9;Parent=g14306.t2
HiC_scaffold_4	AUGUSTUS	CDS	189206505	189206780	1.0	+	1	ID=g14306.t1.CDS9;Parent=g14306.t1
HiC_scaffold_4	AUGUSTUS	CDS	189206505	189206780	1.0	+	1	ID=g14306.t2.CDS9;Parent=g14306.t2
HiC_scaffold_4	AUGUSTUS	intron	189206781	189207179	1.0	+	.	ID=g14306.t1.intron9;Parent=g14306.t1
HiC_scaffold_4	AUGUSTUS	intron	189206781	189208071	1.0	+	.	ID=g14306.t2.intron9;Parent=g14306.t2
HiC_scaffold_4	AUGUSTUS	exon	189207180	189207260	.	+	.	ID=g14306.t1.exon10;Parent=g14306.t1
HiC_scaffold_4	AUGUSTUS	CDS	189207180	189207260	1.0	+	1	ID=g14306.t1.CDS10;Parent=g14306.t1
HiC_scaffold_4	AUGUSTUS	intron	189207261	189208071	1.0	+	.	ID=g14306.t1.intron10;Parent=g14306.t1
HiC_scaffold_4	AUGUSTUS	exon	189208072	189208177	.	+	.	ID=g14306.t1.exon11;Parent=g14306.t1
HiC_scaffold_4	AUGUSTUS	exon	189208072	189208177	.	+	.	ID=g14306.t2.exon10;Parent=g14306.t2
HiC_scaffold_4	AUGUSTUS	CDS	189208072	189208177	1.0	+	1	ID=g14306.t1.CDS11;Parent=g14306.t1
HiC_scaffold_4	AUGUSTUS	CDS	189208072	189208177	1.0	+	1	ID=g14306.t2.CDS10;Parent=g14306.t2
HiC_scaffold_4	AUGUSTUS	intron	189208178	189208252	1.0	+	.	ID=g14306.t1.intron11;Parent=g14306.t1
HiC_scaffold_4	AUGUSTUS	intron	189208178	189208252	1.0	+	.	ID=g14306.t2.intron10;Parent=g14306.t2
HiC_scaffold_4	AUGUSTUS	exon	189208253	189208318	.	+	.	ID=g14306.t1.exon12;Parent=g14306.t1
HiC_scaffold_4	AUGUSTUS	exon	189208253	189208318	.	+	.	ID=g14306.t2.exon11;Parent=g14306.t2
HiC_scaffold_4	AUGUSTUS	CDS	189208253	189208318	1.0	+	0	ID=g14306.t1.CDS12;Parent=g14306.t1
HiC_scaffold_4	AUGUSTUS	CDS	189208253	189208318	1.0	+	0	ID=g14306.t2.CDS11;Parent=g14306.t2
HiC_scaffold_4	AUGUSTUS	intron	189208319	189208407	1.0	+	.	ID=g14306.t1.intron12;Parent=g14306.t1
HiC_scaffold_4	AUGUSTUS	intron	189208319	189208407	1.0	+	.	ID=g14306.t2.intron11;Parent=g14306.t2
HiC_scaffold_4	AUGUSTUS	exon	189208408	189208477	.	+	.	ID=g14306.t1.exon13;Parent=g14306.t1
HiC_scaffold_4	AUGUSTUS	exon	189208408	189208477	.	+	.	ID=g14306.t2.exon12;Parent=g14306.t2
HiC_scaffold_4	AUGUSTUS	CDS	189208408	189208477	1.0	+	0	ID=g14306.t1.CDS13;Parent=g14306.t1
HiC_scaffold_4	AUGUSTUS	CDS	189208408	189208477	1.0	+	0	ID=g14306.t2.CDS12;Parent=g14306.t2
HiC_scaffold_4	AUGUSTUS	intron	189208478	189208553	1.0	+	.	ID=g14306.t1.intron13;Parent=g14306.t1
HiC_scaffold_4	AUGUSTUS	intron	189208478	189208553	1.0	+	.	ID=g14306.t2.intron12;Parent=g14306.t2
HiC_scaffold_4	AUGUSTUS	exon	189208554	189208759	.	+	.	ID=g14306.t1.exon14;Parent=g14306.t1
HiC_scaffold_4	AUGUSTUS	exon	189208554	189208759	.	+	.	ID=g14306.t2.exon13;Parent=g14306.t2
HiC_scaffold_4	AUGUSTUS	CDS	189208554	189208759	1.0	+	2	ID=g14306.t1.CDS14;Parent=g14306.t1
HiC_scaffold_4	AUGUSTUS	CDS	189208554	189208759	1.0	+	2	ID=g14306.t2.CDS13;Parent=g14306.t2
HiC_scaffold_4	AUGUSTUS	stop_codon	189208757	189208759	.	+	0	ID=g14306.t1.stop1;Parent=g14306.t1
HiC_scaffold_4	AUGUSTUS	stop_codon	189208757	189208759	.	+	0	ID=g14306.t2.stop1;Parent=g14306.t2
HiC_scaffold_4	AUGUSTUS	stop_codon	189210604	189210606	.	-	0	ID=g14307.t1.stop1;Parent=g14307.t1
HiC_scaffold_4	AUGUSTUS	exon	189210604	189210759	.	-	.	ID=g14307.t1.exon1;Parent=g14307.t1
HiC_scaffold_4	AUGUSTUS	CDS	189210604	189210759	1.0	-	0	ID=g14307.t1.CDS1;Parent=g14307.t1
HiC_scaffold_4	AUGUSTUS	gene	189210604	189219934	.	-	.	ID=g14307
HiC_scaffold_4	AUGUSTUS	mRNA	189210604	189219934	1.0	-	.	ID=g14307.t1;Parent=g14307;em_target=9685.ENSFCAP00000007153;em_score=1104.3;em_evalue=0.0;em_tcov=.;em_OGs=COG5056@1|root,KOG0380@2759|Eukaryota,38CTZ@33154|Opisthokonta,3BH7D@33208|Metazoa,3CSST@33213|Bilateria,480E3@7711|Chordata,48V77@7742|Vertebrata,3JE5Q@40674|Mammalia,3EFYP@33554|Carnivora;em_COG_cat=I;em_desc=Diacylglycerol O-acyltransferase 1;em_max_annot_lvl=33208|Metazoa;em_Preferred_name=DGAT1;em_EC=2.3.1.20,2.3.1.75,2.3.1.76;em_KEGG_ko=ko:K11155;em_KEGG_Pathway=ko00561,ko00830,ko01100,ko04975,map00561,map00830,map01100,map04975;em_KEGG_Module=M00089;em_KEGG_Reaction=R02251,R02366,R02367,R08381;em_KEGG_rclass=RC00004,RC00041;em_BRITE=ko00000,ko00001,ko00002,ko01000;em_PFAMs=MBOAT;em_GOs=GO:0001775,GO:0002252,GO:0002263,GO:0002274,GO:0002275,GO:0002283,GO:0002366,GO:0002376,GO:0002443,GO:0002444,GO:0002446,GO:0002790,GO:0003674,GO:0003824,GO:0003846,GO:0004144,GO:0005488,GO:0005504,GO:0005575,GO:0005622,GO:0005623,GO:0005737,GO:0005783,GO:0005789,GO:0005886,GO:0006091,GO:0006139,GO:0006163,GO:0006629,GO:0006637,GO:0006638,GO:0006639,GO:0006641,GO:0006725,GO:0006732,GO:0006753,GO:0006790,GO:0006793,GO:0006796,GO:0006807,GO:0006810,GO:0006887,GO:0006955,GO:0007154,GO:0007267,GO:0008104,GO:0008150,GO:0008152,GO:0008289,GO:0008374,GO:0008610,GO:0009058,GO:0009117,GO:0009150,GO:0009259,GO:0009306,GO:0009719,GO:0009725,GO:0009889,GO:0009891,GO:0009893,GO:0009914,GO:0009987,GO:0010033,GO:0010565,GO:0010817,GO:0010866,GO:0010867,GO:0010876,GO:0010883,GO:0010888,GO:0010941,GO:0012505,GO:0012506,GO:0015031,GO:0015833,GO:0016020,GO:0016021,GO:0016043,GO:0016192,GO:0016411,GO:0016740,GO:0016746,GO:0016747,GO:0017144,GO:0019216,GO:0019217,GO:0019222,GO:0019432,GO:0019637,GO:0019693,GO:0019747,GO:0019915,GO:0019992,GO:0022607,GO:0023052,GO:0023061,GO:0030072,GO:0030073,GO:0030141,GO:0030656,GO:0030659,GO:0030667,GO:0031090,GO:0031224,GO:0031323,GO:0031325,GO:0031326,GO:0031328,GO:0031406,GO:0031410,GO:0031982,GO:0031984,GO:0032368,GO:0032501,GO:0032879,GO:0032940,GO:0033036,GO:0033293,GO:0033865,GO:0033875,GO:0034032,GO:0034377,GO:0034379,GO:0034641,GO:0034698,GO:0035336,GO:0035337,GO:0035383,GO:0035579,GO:0036094,GO:0036155,GO:0036230,GO:0042119,GO:0042175,GO:0042221,GO:0042581,GO:0042592,GO:0042886,GO:0042981,GO:0043062,GO:0043067,GO:0043167,GO:0043168,GO:0043177,GO:0043226,GO:0043227,GO:0043229,GO:0043231,GO:0043299,GO:0043312,GO:0043603,GO:0043900,GO:0043933,GO:0044057,GO:0044058,GO:0044085,GO:0044237,GO:0044238,GO:0044249,GO:0044255,GO:0044281,GO:0044422,GO:0044424,GO:0044425,GO:0044432,GO:0044433,GO:0044444,GO:0044446,GO:0044464,GO:0044752,GO:0045017,GO:0045055,GO:0045184,GO:0045321,GO:0045477,GO:0045595,GO:0045834,GO:0045923,GO:0046320,GO:0046321,GO:0046339,GO:0046460,GO:0046463,GO:0046483,GO:0046486,GO:0046879,GO:0046889,GO:0046890,GO:0046903,GO:0048518,GO:0048519,GO:0048522,GO:0048878,GO:0050789,GO:0050793,GO:0050794,GO:0050795,GO:0050801,GO:0050865,GO:0050867,GO:0050896,GO:0051049,GO:0051179,GO:0051186,GO:0051234,GO:0051235,GO:0051239,GO:0055081,GO:0055086,GO:0055088,GO:0055089,GO:0060259,GO:0060284,GO:0062012,GO:0062013,GO:0065003,GO:0065005,GO:0065007,GO:0065008,GO:0071702,GO:0071704,GO:0071705,GO:0071825,GO:0071827,GO:0071840,GO:0071944,GO:0072521,GO:0080090,GO:0090207,GO:0090208,GO:0097006,GO:0097708,GO:0098588,GO:0098805,GO:0098827,GO:0099503,GO:1901135,GO:1901360,GO:1901564,GO:1901568,GO:1901576,GO:1901738,GO:1902224,GO:1903998,GO:1904478,GO:1904729,GO:1904748,GO:1905879,GO:1905952,GO:1905953,GO:2000241,GO:2000489,GO:2000491
HiC_scaffold_4	AUGUSTUS	intron	189210760	189210851	1.0	-	.	ID=g14307.t1.intron1;Parent=g14307.t1
HiC_scaffold_4	AUGUSTUS	exon	189210852	189210914	.	-	.	ID=g14307.t1.exon2;Parent=g14307.t1
HiC_scaffold_4	AUGUSTUS	CDS	189210852	189210914	1.0	-	0	ID=g14307.t1.CDS2;Parent=g14307.t1
HiC_scaffold_4	AUGUSTUS	intron	189210915	189211202	1.0	-	.	ID=g14307.t1.intron2;Parent=g14307.t1
HiC_scaffold_4	AUGUSTUS	exon	189211203	189211290	.	-	.	ID=g14307.t1.exon3;Parent=g14307.t1
HiC_scaffold_4	AUGUSTUS	CDS	189211203	189211290	1.0	-	1	ID=g14307.t1.CDS3;Parent=g14307.t1
HiC_scaffold_4	AUGUSTUS	intron	189211291	189211380	1.0	-	.	ID=g14307.t1.intron3;Parent=g14307.t1
HiC_scaffold_4	AUGUSTUS	exon	189211381	189211446	.	-	.	ID=g14307.t1.exon4;Parent=g14307.t1
HiC_scaffold_4	AUGUSTUS	CDS	189211381	189211446	1.0	-	1	ID=g14307.t1.CDS4;Parent=g14307.t1
HiC_scaffold_4	AUGUSTUS	intron	189211447	189211531	1.0	-	.	ID=g14307.t1.intron4;Parent=g14307.t1
HiC_scaffold_4	AUGUSTUS	exon	189211532	189211644	.	-	.	ID=g14307.t1.exon5;Parent=g14307.t1
HiC_scaffold_4	AUGUSTUS	CDS	189211532	189211644	1.0	-	0	ID=g14307.t1.CDS5;Parent=g14307.t1
HiC_scaffold_4	AUGUSTUS	intron	189211645	189211725	1.0	-	.	ID=g14307.t1.intron5;Parent=g14307.t1
HiC_scaffold_4	AUGUSTUS	exon	189211726	189211770	.	-	.	ID=g14307.t1.exon6;Parent=g14307.t1
HiC_scaffold_4	AUGUSTUS	CDS	189211726	189211770	1.0	-	0	ID=g14307.t1.CDS6;Parent=g14307.t1
HiC_scaffold_4	AUGUSTUS	intron	189211771	189211852	1.0	-	.	ID=g14307.t1.intron6;Parent=g14307.t1
HiC_scaffold_4	AUGUSTUS	exon	189211853	189211894	.	-	.	ID=g14307.t1.exon7;Parent=g14307.t1
HiC_scaffold_4	AUGUSTUS	CDS	189211853	189211894	1.0	-	0	ID=g14307.t1.CDS7;Parent=g14307.t1
HiC_scaffold_4	AUGUSTUS	intron	189211895	189211982	1.0	-	.	ID=g14307.t1.intron7;Parent=g14307.t1
HiC_scaffold_4	AUGUSTUS	exon	189211983	189212021	.	-	.	ID=g14307.t1.exon8;Parent=g14307.t1
HiC_scaffold_4	AUGUSTUS	CDS	189211983	189212021	1.0	-	0	ID=g14307.t1.CDS8;Parent=g14307.t1
HiC_scaffold_4	AUGUSTUS	intron	189212022	189212122	1.0	-	.	ID=g14307.t1.intron8;Parent=g14307.t1
HiC_scaffold_4	AUGUSTUS	exon	189212123	189212226	.	-	.	ID=g14307.t1.exon9;Parent=g14307.t1
HiC_scaffold_4	AUGUSTUS	CDS	189212123	189212226	1.0	-	2	ID=g14307.t1.CDS9;Parent=g14307.t1
HiC_scaffold_4	AUGUSTUS	intron	189212227	189212318	1.0	-	.	ID=g14307.t1.intron9;Parent=g14307.t1
HiC_scaffold_4	AUGUSTUS	exon	189212319	189212393	.	-	.	ID=g14307.t1.exon10;Parent=g14307.t1
HiC_scaffold_4	AUGUSTUS	CDS	189212319	189212393	1.0	-	2	ID=g14307.t1.CDS10;Parent=g14307.t1
HiC_scaffold_4	AUGUSTUS	intron	189212394	189212493	1.0	-	.	ID=g14307.t1.intron10;Parent=g14307.t1
HiC_scaffold_4	AUGUSTUS	exon	189212494	189212607	.	-	.	ID=g14307.t1.exon11;Parent=g14307.t1
HiC_scaffold_4	AUGUSTUS	CDS	189212494	189212607	1.0	-	2	ID=g14307.t1.CDS11;Parent=g14307.t1
HiC_scaffold_4	AUGUSTUS	intron	189212608	189212755	1.0	-	.	ID=g14307.t1.intron11;Parent=g14307.t1
HiC_scaffold_4	AUGUSTUS	exon	189212756	189212861	.	-	.	ID=g14307.t1.exon12;Parent=g14307.t1
HiC_scaffold_4	AUGUSTUS	CDS	189212756	189212861	1.0	-	0	ID=g14307.t1.CDS12;Parent=g14307.t1
HiC_scaffold_4	AUGUSTUS	intron	189212862	189213038	1.0	-	.	ID=g14307.t1.intron12;Parent=g14307.t1
HiC_scaffold_4	AUGUSTUS	exon	189213039	189213091	.	-	.	ID=g14307.t1.exon13;Parent=g14307.t1
HiC_scaffold_4	AUGUSTUS	CDS	189213039	189213091	1.0	-	2	ID=g14307.t1.CDS13;Parent=g14307.t1
HiC_scaffold_4	AUGUSTUS	intron	189213092	189213180	1.0	-	.	ID=g14307.t1.intron13;Parent=g14307.t1
HiC_scaffold_4	AUGUSTUS	exon	189213181	189213266	.	-	.	ID=g14307.t1.exon14;Parent=g14307.t1
HiC_scaffold_4	AUGUSTUS	CDS	189213181	189213266	1.0	-	1	ID=g14307.t1.CDS14;Parent=g14307.t1
HiC_scaffold_4	AUGUSTUS	intron	189213267	189213345	1.0	-	.	ID=g14307.t1.intron14;Parent=g14307.t1
HiC_scaffold_4	AUGUSTUS	exon	189213346	189213386	.	-	.	ID=g14307.t1.exon15;Parent=g14307.t1
HiC_scaffold_4	AUGUSTUS	CDS	189213346	189213386	1.0	-	0	ID=g14307.t1.CDS15;Parent=g14307.t1
HiC_scaffold_4	AUGUSTUS	intron	189213387	189215204	1.0	-	.	ID=g14307.t1.intron15;Parent=g14307.t1
HiC_scaffold_4	AUGUSTUS	exon	189215205	189215292	.	-	.	ID=g14307.t1.exon16;Parent=g14307.t1
HiC_scaffold_4	AUGUSTUS	CDS	189215205	189215292	1.0	-	1	ID=g14307.t1.CDS16;Parent=g14307.t1
HiC_scaffold_4	AUGUSTUS	intron	189215293	189219734	1.0	-	.	ID=g14307.t1.intron16;Parent=g14307.t1
HiC_scaffold_4	AUGUSTUS	exon	189219735	189219934	.	-	.	ID=g14307.t1.exon17;Parent=g14307.t1
HiC_scaffold_4	AUGUSTUS	CDS	189219735	189219934	1.0	-	0	ID=g14307.t1.CDS17;Parent=g14307.t1
HiC_scaffold_4	AUGUSTUS	start_codon	189219932	189219934	.	-	0	ID=g14307.t1.start1;Parent=g14307.t1
HiC_scaffold_4	AUGUSTUS	stop_codon	189226324	189226326	.	-	0	ID=g14308.t1.stop1;Parent=g14308.t1
HiC_scaffold_4	AUGUSTUS	exon	189226324	189227261	.	-	.	ID=g14308.t1.exon1;Parent=g14308.t1
HiC_scaffold_4	AUGUSTUS	CDS	189226324	189227261	1.0	-	2	ID=g14308.t1.CDS1;Parent=g14308.t1
HiC_scaffold_4	AUGUSTUS	gene	189226324	189229333	.	-	.	ID=g14308
HiC_scaffold_4	AUGUSTUS	mRNA	189226324	189229333	1.0	-	.	ID=g14308.t1;Parent=g14308;em_target=9707.XP_004400785.1;em_score=768.4;em_evalue=3.3e-234;em_tcov=.;em_OGs=KOG2462@1|root,KOG2462@2759|Eukaryota,38FRK@33154|Opisthokonta,3BA3Q@33208|Metazoa,3CS0U@33213|Bilateria,47ZWB@7711|Chordata,4963V@7742|Vertebrata,3JB61@40674|Mammalia,3EUT7@33554|Carnivora;em_COG_cat=K;em_desc=Transcriptional repressor scratch;em_max_annot_lvl=33208|Metazoa;em_Preferred_name=SCRT1;em_KEGG_ko=ko:K09219;em_BRITE=ko00000,ko03000;em_PFAMs=zf-C2H2,zf-C2H2_6;em_GOs=GO:0000122,GO:0000976,GO:0000977,GO:0000981,GO:0001012,GO:0001067,GO:0001227,GO:0003674,GO:0003676,GO:0003677,GO:0003690,GO:0003700,GO:0005488,GO:0005515,GO:0005575,GO:0005622,GO:0005623,GO:0005634,GO:0005654,GO:0006355,GO:0006357,GO:0007275,GO:0007399,GO:0008150,GO:0009889,GO:0009890,GO:0009892,GO:0009987,GO:0010468,GO:0010556,GO:0010558,GO:0010605,GO:0010629,GO:0010941,GO:0016604,GO:0019219,GO:0019222,GO:0022008,GO:0030154,GO:0030334,GO:0031323,GO:0031324,GO:0031326,GO:0031327,GO:0031974,GO:0031981,GO:0032501,GO:0032502,GO:0032879,GO:0040012,GO:0043067,GO:0043069,GO:0043226,GO:0043227,GO:0043229,GO:0043231,GO:0043233,GO:0043565,GO:0044212,GO:0044422,GO:0044424,GO:0044428,GO:0044446,GO:0044451,GO:0044464,GO:0045595,GO:0045892,GO:0045934,GO:0048519,GO:0048523,GO:0048699,GO:0048731,GO:0048856,GO:0048869,GO:0050767,GO:0050789,GO:0050793,GO:0050794,GO:0051171,GO:0051172,GO:0051239,GO:0051252,GO:0051253,GO:0051270,GO:0051960,GO:0060255,GO:0060284,GO:0060548,GO:0065007,GO:0070013,GO:0080090,GO:0097159,GO:0140110,GO:1901363,GO:1902679,GO:1903506,GO:1903507,GO:1990837,GO:2000026,GO:2000112,GO:2000113,GO:2000145,GO:2001141,GO:2001222
HiC_scaffold_4	AUGUSTUS	intron	189227262	189229218	1.0	-	.	ID=g14308.t1.intron1;Parent=g14308.t1
HiC_scaffold_4	AUGUSTUS	exon	189229219	189229333	.	-	.	ID=g14308.t1.exon2;Parent=g14308.t1
HiC_scaffold_4	AUGUSTUS	CDS	189229219	189229333	1.0	-	0	ID=g14308.t1.CDS2;Parent=g14308.t1
HiC_scaffold_4	AUGUSTUS	start_codon	189229331	189229333	.	-	0	ID=g14308.t1.start1;Parent=g14308.t1
HiC_scaffold_4	AUGUSTUS	stop_codon	189248857	189248859	.	-	0	ID=g14309.t1.stop1;Parent=g14309.t1
HiC_scaffold_4	AUGUSTUS	exon	189248857	189249007	.	-	.	ID=g14309.t1.exon1;Parent=g14309.t1
HiC_scaffold_4	AUGUSTUS	CDS	189248857	189249007	1.0	-	1	ID=g14309.t1.CDS1;Parent=g14309.t1
HiC_scaffold_4	AUGUSTUS	gene	189248857	189251832	.	-	.	ID=g14309
HiC_scaffold_4	AUGUSTUS	mRNA	189248857	189251832	1.0	-	.	ID=g14309.t1;Parent=g14309;em_target=9707.XP_004400786.1;em_score=1109.1;em_evalue=0.0;em_tcov=.;em_OGs=KOG1947@1|root,KOG1947@2759|Eukaryota,38ICM@33154|Opisthokonta,3BEUR@33208|Metazoa,3D0D7@33213|Bilateria,48BSC@7711|Chordata,48VFD@7742|Vertebrata,3J36J@40674|Mammalia,3ETVY@33554|Carnivora;em_COG_cat=S;em_desc=F-box and leucine-rich repeat protein 6;em_max_annot_lvl=33208|Metazoa;em_Preferred_name=FBXL6;em_KEGG_ko=ko:K10272;em_BRITE=ko00000,ko04121;em_PFAMs=F-box-like,LRR_6;em_GOs=GO:0000151,GO:0003674,GO:0003824,GO:0004842,GO:0005488,GO:0005515,GO:0005575,GO:0005622,GO:0005623,GO:0005634,GO:0005654,GO:0006464,GO:0006508,GO:0006511,GO:0006807,GO:0008150,GO:0008152,GO:0009056,GO:0009057,GO:0009893,GO:0009894,GO:0009896,GO:0009987,GO:0010498,GO:0010604,GO:0016567,GO:0016740,GO:0019005,GO:0019222,GO:0019538,GO:0019787,GO:0019904,GO:0019941,GO:0030162,GO:0030163,GO:0031146,GO:0031323,GO:0031325,GO:0031329,GO:0031331,GO:0031461,GO:0031647,GO:0031974,GO:0031981,GO:0032093,GO:0032268,GO:0032270,GO:0032446,GO:0032991,GO:0036211,GO:0042176,GO:0043161,GO:0043170,GO:0043226,GO:0043227,GO:0043229,GO:0043231,GO:0043233,GO:0043412,GO:0043632,GO:0044237,GO:0044238,GO:0044248,GO:0044257,GO:0044260,GO:0044265,GO:0044267,GO:0044422,GO:0044424,GO:0044428,GO:0044446,GO:0044464,GO:0045732,GO:0045862,GO:0048518,GO:0048522,GO:0050789,GO:0050794,GO:0051171,GO:0051173,GO:0051246,GO:0051247,GO:0051603,GO:0060255,GO:0065007,GO:0065008,GO:0070013,GO:0070647,GO:0071704,GO:0080090,GO:0140096,GO:1901564,GO:1901565,GO:1901575,GO:1902494,GO:1903050,GO:1903052,GO:1903362,GO:1903364,GO:1990234,GO:2000058,GO:2000060
HiC_scaffold_4	AUGUSTUS	intron	189249008	189249296	1.0	-	.	ID=g14309.t1.intron1;Parent=g14309.t1
HiC_scaffold_4	AUGUSTUS	exon	189249297	189249543	.	-	.	ID=g14309.t1.exon2;Parent=g14309.t1
HiC_scaffold_4	AUGUSTUS	CDS	189249297	189249543	1.0	-	2	ID=g14309.t1.CDS2;Parent=g14309.t1
HiC_scaffold_4	AUGUSTUS	intron	189249544	189249629	1.0	-	.	ID=g14309.t1.intron2;Parent=g14309.t1
HiC_scaffold_4	AUGUSTUS	exon	189249630	189249861	.	-	.	ID=g14309.t1.exon3;Parent=g14309.t1
HiC_scaffold_4	AUGUSTUS	CDS	189249630	189249861	1.0	-	0	ID=g14309.t1.CDS3;Parent=g14309.t1
HiC_scaffold_4	AUGUSTUS	intron	189249862	189249958	1.0	-	.	ID=g14309.t1.intron3;Parent=g14309.t1
HiC_scaffold_4	AUGUSTUS	exon	189249959	189250072	.	-	.	ID=g14309.t1.exon4;Parent=g14309.t1
HiC_scaffold_4	AUGUSTUS	CDS	189249959	189250072	1.0	-	0	ID=g14309.t1.CDS4;Parent=g14309.t1
HiC_scaffold_4	AUGUSTUS	intron	189250073	189250159	1.0	-	.	ID=g14309.t1.intron4;Parent=g14309.t1
HiC_scaffold_4	AUGUSTUS	exon	189250160	189250267	.	-	.	ID=g14309.t1.exon5;Parent=g14309.t1
HiC_scaffold_4	AUGUSTUS	CDS	189250160	189250267	1.0	-	0	ID=g14309.t1.CDS5;Parent=g14309.t1
HiC_scaffold_4	AUGUSTUS	intron	189250268	189250341	1.0	-	.	ID=g14309.t1.intron5;Parent=g14309.t1
HiC_scaffold_4	AUGUSTUS	exon	189250342	189250473	.	-	.	ID=g14309.t1.exon6;Parent=g14309.t1
HiC_scaffold_4	AUGUSTUS	CDS	189250342	189250473	1.0	-	0	ID=g14309.t1.CDS6;Parent=g14309.t1
HiC_scaffold_4	AUGUSTUS	intron	189250474	189250768	1.0	-	.	ID=g14309.t1.intron6;Parent=g14309.t1
HiC_scaffold_4	AUGUSTUS	exon	189250769	189250832	.	-	.	ID=g14309.t1.exon7;Parent=g14309.t1
HiC_scaffold_4	AUGUSTUS	CDS	189250769	189250832	1.0	-	1	ID=g14309.t1.CDS7;Parent=g14309.t1
HiC_scaffold_4	AUGUSTUS	intron	189250833	189250994	1.0	-	.	ID=g14309.t1.intron7;Parent=g14309.t1
HiC_scaffold_4	AUGUSTUS	exon	189250995	189251153	.	-	.	ID=g14309.t1.exon8;Parent=g14309.t1
HiC_scaffold_4	AUGUSTUS	CDS	189250995	189251153	1.0	-	1	ID=g14309.t1.CDS8;Parent=g14309.t1
HiC_scaffold_4	AUGUSTUS	intron	189251154	189251437	1.0	-	.	ID=g14309.t1.intron8;Parent=g14309.t1
HiC_scaffold_4	AUGUSTUS	exon	189251438	189251832	.	-	.	ID=g14309.t1.exon9;Parent=g14309.t1
HiC_scaffold_4	AUGUSTUS	CDS	189251438	189251832	1.0	-	0	ID=g14309.t1.CDS9;Parent=g14309.t1
HiC_scaffold_4	AUGUSTUS	start_codon	189251830	189251832	.	-	0	ID=g14309.t1.start1;Parent=g14309.t1
HiC_scaffold_4	AUGUSTUS	start_codon	189252728	189252730	.	+	0	ID=g14310.t1.start1;Parent=g14310.t1
HiC_scaffold_4	AUGUSTUS	exon	189252728	189252857	.	+	.	ID=g14310.t1.exon1;Parent=g14310.t1
HiC_scaffold_4	AUGUSTUS	CDS	189252728	189252857	1.0	+	0	ID=g14310.t1.CDS1;Parent=g14310.t1
HiC_scaffold_4	AUGUSTUS	gene	189252728	189254376	.	+	.	ID=g14310
HiC_scaffold_4	AUGUSTUS	mRNA	189252728	189254376	1.0	+	.	ID=g14310.t1;Parent=g14310;em_target=9713.XP_006746359.1;em_score=867.8;em_evalue=7.1e-264;em_tcov=.;em_OGs=KOG4255@1|root,KOG4255@2759|Eukaryota,38N82@33154|Opisthokonta,3BDEJ@33208|Metazoa,3D0U8@33213|Bilateria,4830N@7711|Chordata,48ZF1@7742|Vertebrata,3J98J@40674|Mammalia,3EPC2@33554|Carnivora;em_COG_cat=S;em_desc=Solute carrier family 52;em_max_annot_lvl=33208|Metazoa;em_Preferred_name=SLC52A2;em_KEGG_ko=ko:K22117;em_BRITE=ko00000,ko02000;em_KEGG_TC=2.A.125.1.1,2.A.125.1.3;em_PFAMs=DUF1011;em_GOs=GO:0003674,GO:0005215,GO:0005575,GO:0005623,GO:0005886,GO:0005887,GO:0006766,GO:0006767,GO:0006771,GO:0006807,GO:0006810,GO:0006811,GO:0006820,GO:0006855,GO:0008150,GO:0008152,GO:0008509,GO:0008514,GO:0009987,GO:0015075,GO:0015238,GO:0015711,GO:0015893,GO:0016020,GO:0016021,GO:0017144,GO:0022857,GO:0031224,GO:0031226,GO:0032217,GO:0032218,GO:0034220,GO:0034641,GO:0035461,GO:0042221,GO:0042493,GO:0042726,GO:0044237,GO:0044281,GO:0044425,GO:0044459,GO:0044464,GO:0046483,GO:0050896,GO:0051179,GO:0051180,GO:0051234,GO:0055085,GO:0071702,GO:0071704,GO:0071705,GO:0071944,GO:0090482,GO:0098656,GO:1901360,GO:1901564
HiC_scaffold_4	AUGUSTUS	intron	189252858	189252972	1.0	+	.	ID=g14310.t1.intron1;Parent=g14310.t1
HiC_scaffold_4	AUGUSTUS	exon	189252973	189253840	.	+	.	ID=g14310.t1.exon2;Parent=g14310.t1
HiC_scaffold_4	AUGUSTUS	CDS	189252973	189253840	1.0	+	2	ID=g14310.t1.CDS2;Parent=g14310.t1
HiC_scaffold_4	AUGUSTUS	intron	189253841	189253934	1.0	+	.	ID=g14310.t1.intron2;Parent=g14310.t1
HiC_scaffold_4	AUGUSTUS	exon	189253935	189254058	.	+	.	ID=g14310.t1.exon3;Parent=g14310.t1
HiC_scaffold_4	AUGUSTUS	CDS	189253935	189254058	1.0	+	1	ID=g14310.t1.CDS3;Parent=g14310.t1
HiC_scaffold_4	AUGUSTUS	intron	189254059	189254163	1.0	+	.	ID=g14310.t1.intron3;Parent=g14310.t1
HiC_scaffold_4	AUGUSTUS	exon	189254164	189254376	.	+	.	ID=g14310.t1.exon4;Parent=g14310.t1
HiC_scaffold_4	AUGUSTUS	CDS	189254164	189254376	1.0	+	0	ID=g14310.t1.CDS4;Parent=g14310.t1
HiC_scaffold_4	AUGUSTUS	stop_codon	189254374	189254376	.	+	0	ID=g14310.t1.stop1;Parent=g14310.t1
HiC_scaffold_4	AUGUSTUS	start_codon	189275812	189275814	.	+	0	ID=g14311.t1.start1;Parent=g14311.t1
HiC_scaffold_4	AUGUSTUS	exon	189275812	189275823	.	+	.	ID=g14311.t1.exon1;Parent=g14311.t1
HiC_scaffold_4	AUGUSTUS	CDS	189275812	189275823	1.0	+	0	ID=g14311.t1.CDS1;Parent=g14311.t1
HiC_scaffold_4	AUGUSTUS	gene	189275812	189294809	.	+	.	ID=g14311
HiC_scaffold_4	AUGUSTUS	mRNA	189275812	189294809	1.0	+	.	ID=g14311.t1;Parent=g14311;em_target=9668.ENSMPUP00000006385;em_score=1221.6;em_evalue=0.0;em_tcov=.;em_OGs=COG0661@1|root,KOG1235@2759|Eukaryota,38HCG@33154|Opisthokonta,3BCCA@33208|Metazoa,3CRI9@33213|Bilateria,482T1@7711|Chordata,4941R@7742|Vertebrata,3JDA1@40674|Mammalia,3EEKS@33554|Carnivora;em_COG_cat=S;em_desc=aarF domain containing kinase 5;em_max_annot_lvl=33208|Metazoa;em_Preferred_name=ADCK5;em_KEGG_ko=ko:K08869;em_BRITE=ko00000,ko01001;em_PFAMs=ABC1;em_GOs=GO:0005575,GO:0005622,GO:0005623,GO:0005737,GO:0005739,GO:0005740,GO:0005743,GO:0006996,GO:0007005,GO:0008150,GO:0009987,GO:0016020,GO:0016043,GO:0019866,GO:0031090,GO:0031966,GO:0031967,GO:0031975,GO:0042592,GO:0043226,GO:0043227,GO:0043229,GO:0043231,GO:0044422,GO:0044424,GO:0044429,GO:0044444,GO:0044446,GO:0044464,GO:0048878,GO:0055088,GO:0065007,GO:0065008,GO:0071840
HiC_scaffold_4	AUGUSTUS	intron	189275824	189286396	1.0	+	.	ID=g14311.t1.intron1;Parent=g14311.t1
HiC_scaffold_4	AUGUSTUS	exon	189286397	189286500	.	+	.	ID=g14311.t1.exon2;Parent=g14311.t1
HiC_scaffold_4	AUGUSTUS	CDS	189286397	189286500	1.0	+	0	ID=g14311.t1.CDS2;Parent=g14311.t1
HiC_scaffold_4	AUGUSTUS	intron	189286501	189287383	1.0	+	.	ID=g14311.t1.intron2;Parent=g14311.t1
HiC_scaffold_4	AUGUSTUS	exon	189287384	189287533	.	+	.	ID=g14311.t1.exon3;Parent=g14311.t1
HiC_scaffold_4	AUGUSTUS	CDS	189287384	189287533	1.0	+	1	ID=g14311.t1.CDS3;Parent=g14311.t1
HiC_scaffold_4	AUGUSTUS	intron	189287534	189292331	1.0	+	.	ID=g14311.t1.intron3;Parent=g14311.t1
HiC_scaffold_4	AUGUSTUS	exon	189292332	189292407	.	+	.	ID=g14311.t1.exon4;Parent=g14311.t1
HiC_scaffold_4	AUGUSTUS	CDS	189292332	189292407	1.0	+	1	ID=g14311.t1.CDS4;Parent=g14311.t1
HiC_scaffold_4	AUGUSTUS	intron	189292408	189292552	1.0	+	.	ID=g14311.t1.intron4;Parent=g14311.t1
HiC_scaffold_4	AUGUSTUS	exon	189292553	189292753	.	+	.	ID=g14311.t1.exon5;Parent=g14311.t1
HiC_scaffold_4	AUGUSTUS	CDS	189292553	189292753	1.0	+	0	ID=g14311.t1.CDS5;Parent=g14311.t1
HiC_scaffold_4	AUGUSTUS	intron	189292754	189292848	1.0	+	.	ID=g14311.t1.intron5;Parent=g14311.t1
HiC_scaffold_4	AUGUSTUS	exon	189292849	189292989	.	+	.	ID=g14311.t1.exon6;Parent=g14311.t1
HiC_scaffold_4	AUGUSTUS	CDS	189292849	189292989	1.0	+	0	ID=g14311.t1.CDS6;Parent=g14311.t1
HiC_scaffold_4	AUGUSTUS	intron	189292990	189293074	1.0	+	.	ID=g14311.t1.intron6;Parent=g14311.t1
HiC_scaffold_4	AUGUSTUS	exon	189293075	189293188	.	+	.	ID=g14311.t1.exon7;Parent=g14311.t1
HiC_scaffold_4	AUGUSTUS	CDS	189293075	189293188	1.0	+	0	ID=g14311.t1.CDS7;Parent=g14311.t1
HiC_scaffold_4	AUGUSTUS	intron	189293189	189293296	1.0	+	.	ID=g14311.t1.intron7;Parent=g14311.t1
HiC_scaffold_4	AUGUSTUS	exon	189293297	189293428	.	+	.	ID=g14311.t1.exon8;Parent=g14311.t1
HiC_scaffold_4	AUGUSTUS	CDS	189293297	189293428	1.0	+	0	ID=g14311.t1.CDS8;Parent=g14311.t1
HiC_scaffold_4	AUGUSTUS	intron	189293429	189293495	1.0	+	.	ID=g14311.t1.intron8;Parent=g14311.t1
HiC_scaffold_4	AUGUSTUS	exon	189293496	189293579	.	+	.	ID=g14311.t1.exon9;Parent=g14311.t1
HiC_scaffold_4	AUGUSTUS	CDS	189293496	189293579	1.0	+	0	ID=g14311.t1.CDS9;Parent=g14311.t1
HiC_scaffold_4	AUGUSTUS	intron	189293580	189293677	1.0	+	.	ID=g14311.t1.intron9;Parent=g14311.t1
HiC_scaffold_4	AUGUSTUS	exon	189293678	189293759	.	+	.	ID=g14311.t1.exon10;Parent=g14311.t1
HiC_scaffold_4	AUGUSTUS	CDS	189293678	189293759	1.0	+	0	ID=g14311.t1.CDS10;Parent=g14311.t1
HiC_scaffold_4	AUGUSTUS	intron	189293760	189293832	1.0	+	.	ID=g14311.t1.intron10;Parent=g14311.t1
HiC_scaffold_4	AUGUSTUS	exon	189293833	189293911	.	+	.	ID=g14311.t1.exon11;Parent=g14311.t1
HiC_scaffold_4	AUGUSTUS	CDS	189293833	189293911	1.0	+	2	ID=g14311.t1.CDS11;Parent=g14311.t1
HiC_scaffold_4	AUGUSTUS	intron	189293912	189293999	1.0	+	.	ID=g14311.t1.intron11;Parent=g14311.t1
HiC_scaffold_4	AUGUSTUS	exon	189294000	189294091	.	+	.	ID=g14311.t1.exon12;Parent=g14311.t1
HiC_scaffold_4	AUGUSTUS	CDS	189294000	189294091	1.0	+	1	ID=g14311.t1.CDS12;Parent=g14311.t1
HiC_scaffold_4	AUGUSTUS	intron	189294092	189294159	1.0	+	.	ID=g14311.t1.intron12;Parent=g14311.t1
HiC_scaffold_4	AUGUSTUS	exon	189294160	189294412	.	+	.	ID=g14311.t1.exon13;Parent=g14311.t1
HiC_scaffold_4	AUGUSTUS	CDS	189294160	189294412	1.0	+	2	ID=g14311.t1.CDS13;Parent=g14311.t1
HiC_scaffold_4	AUGUSTUS	intron	189294413	189294502	1.0	+	.	ID=g14311.t1.intron13;Parent=g14311.t1
HiC_scaffold_4	AUGUSTUS	exon	189294503	189294619	.	+	.	ID=g14311.t1.exon14;Parent=g14311.t1
HiC_scaffold_4	AUGUSTUS	CDS	189294503	189294619	1.0	+	1	ID=g14311.t1.CDS14;Parent=g14311.t1
HiC_scaffold_4	AUGUSTUS	intron	189294620	189294703	1.0	+	.	ID=g14311.t1.intron14;Parent=g14311.t1
HiC_scaffold_4	AUGUSTUS	exon	189294704	189294809	.	+	.	ID=g14311.t1.exon15;Parent=g14311.t1
HiC_scaffold_4	AUGUSTUS	CDS	189294704	189294809	1.0	+	1	ID=g14311.t1.CDS15;Parent=g14311.t1
HiC_scaffold_4	AUGUSTUS	stop_codon	189294807	189294809	.	+	0	ID=g14311.t1.stop1;Parent=g14311.t1
HiC_scaffold_4	AUGUSTUS	stop_codon	189295038	189295040	.	-	0	ID=g14312.t2.stop1;Parent=g14312.t2
HiC_scaffold_4	gmst	stop_codon	189295038	189295040	567.088786	-	0	ID=g14312.t1.stop1;Parent=g14312.t1
HiC_scaffold_4	AUGUSTUS	exon	189295038	189295085	.	-	.	ID=g14312.t2.exon1;Parent=g14312.t2
HiC_scaffold_4	AUGUSTUS	CDS	189295038	189295085	1.0	-	0	ID=g14312.t2.CDS1;Parent=g14312.t2
HiC_scaffold_4	gmst	CDS	189295038	189295085	567.088786	-	0	ID=g14312.t1.CDS1;Parent=g14312.t1
HiC_scaffold_4	gmst	exon	189295038	189295085	567.088786	-	0	ID=g14312.t1.exon1;Parent=g14312.t1
HiC_scaffold_4	gmst	gene	189295038	189307943	.	-	.	ID=g14312
HiC_scaffold_4	gmst	mRNA	189295038	189307943	.	-	.	ID=g14312.t1;Parent=g14312;em_target=9707.XP_004400789.1;em_score=3211.5;em_evalue=0.0;em_tcov=.;em_OGs=COG5161@1|root,KOG1896@2759|Eukaryota,38EZW@33154|Opisthokonta,3BBGG@33208|Metazoa,3CTTJ@33213|Bilateria,47Z5J@7711|Chordata,49460@7742|Vertebrata,3J5DM@40674|Mammalia,3EH9P@33554|Carnivora;em_COG_cat=A;em_desc=Cleavage and polyadenylation;em_max_annot_lvl=33208|Metazoa;em_Preferred_name=CPSF1;em_KEGG_ko=ko:K14401;em_KEGG_Pathway=ko03015,map03015;em_BRITE=ko00000,ko00001,ko03019,ko03021;em_PFAMs=CPSF_A,MMS1_N;em_GOs=GO:0000375,GO:0000377,GO:0000398,GO:0003674,GO:0003676,GO:0003723,GO:0003729,GO:0003730,GO:0005488,GO:0005515,GO:0005575,GO:0005622,GO:0005623,GO:0005634,GO:0005654,GO:0005847,GO:0005849,GO:0006139,GO:0006351,GO:0006353,GO:0006366,GO:0006369,GO:0006378,GO:0006379,GO:0006396,GO:0006397,GO:0006403,GO:0006405,GO:0006406,GO:0006611,GO:0006725,GO:0006807,GO:0006810,GO:0006886,GO:0006913,GO:0008092,GO:0008104,GO:0008150,GO:0008152,GO:0008380,GO:0009058,GO:0009059,GO:0009987,GO:0010467,GO:0015031,GO:0015833,GO:0015931,GO:0016070,GO:0016071,GO:0017022,GO:0017091,GO:0018130,GO:0019438,GO:0019899,GO:0031123,GO:0031124,GO:0031503,GO:0031974,GO:0031981,GO:0032774,GO:0032991,GO:0033036,GO:0034613,GO:0034641,GO:0034645,GO:0034654,GO:0035925,GO:0042886,GO:0043170,GO:0043226,GO:0043227,GO:0043229,GO:0043231,GO:0043233,GO:0043631,GO:0044237,GO:0044238,GO:0044249,GO:0044260,GO:0044271,GO:0044422,GO:0044424,GO:0044428,GO:0044446,GO:0044451,GO:0044464,GO:0045184,GO:0046483,GO:0046907,GO:0050657,GO:0050658,GO:0051028,GO:0051168,GO:0051169,GO:0051179,GO:0051234,GO:0051236,GO:0051641,GO:0051649,GO:0070013,GO:0070727,GO:0071166,GO:0071426,GO:0071427,GO:0071702,GO:0071704,GO:0071705,GO:0090304,GO:0090305,GO:0090501,GO:0097159,GO:0097659,GO:0098787,GO:0098789,GO:1901360,GO:1901362,GO:1901363,GO:1901576
HiC_scaffold_4	AUGUSTUS	mRNA	189295038	189307943	.	-	.	ID=g14312.t2;Parent=g14312;em_target=9707.XP_004400789.1;em_score=3127.0;em_evalue=0.0;em_tcov=.;em_OGs=COG5161@1|root,KOG1896@2759|Eukaryota,38EZW@33154|Opisthokonta,3BBGG@33208|Metazoa,3CTTJ@33213|Bilateria,47Z5J@7711|Chordata,49460@7742|Vertebrata,3J5DM@40674|Mammalia,3EH9P@33554|Carnivora;em_COG_cat=A;em_desc=Cleavage and polyadenylation;em_max_annot_lvl=33208|Metazoa;em_Preferred_name=CPSF1;em_KEGG_ko=ko:K14401;em_KEGG_Pathway=ko03015,map03015;em_BRITE=ko00000,ko00001,ko03019,ko03021;em_PFAMs=CPSF_A,MMS1_N;em_GOs=GO:0000375,GO:0000377,GO:0000398,GO:0003674,GO:0003676,GO:0003723,GO:0003729,GO:0003730,GO:0005488,GO:0005515,GO:0005575,GO:0005622,GO:0005623,GO:0005634,GO:0005654,GO:0005847,GO:0005849,GO:0006139,GO:0006351,GO:0006353,GO:0006366,GO:0006369,GO:0006378,GO:0006379,GO:0006396,GO:0006397,GO:0006403,GO:0006405,GO:0006406,GO:0006611,GO:0006725,GO:0006807,GO:0006810,GO:0006886,GO:0006913,GO:0008092,GO:0008104,GO:0008150,GO:0008152,GO:0008380,GO:0009058,GO:0009059,GO:0009987,GO:0010467,GO:0015031,GO:0015833,GO:0015931,GO:0016070,GO:0016071,GO:0017022,GO:0017091,GO:0018130,GO:0019438,GO:0019899,GO:0031123,GO:0031124,GO:0031503,GO:0031974,GO:0031981,GO:0032774,GO:0032991,GO:0033036,GO:0034613,GO:0034641,GO:0034645,GO:0034654,GO:0035925,GO:0042886,GO:0043170,GO:0043226,GO:0043227,GO:0043229,GO:0043231,GO:0043233,GO:0043631,GO:0044237,GO:0044238,GO:0044249,GO:0044260,GO:0044271,GO:0044422,GO:0044424,GO:0044428,GO:0044446,GO:0044451,GO:0044464,GO:0045184,GO:0046483,GO:0046907,GO:0050657,GO:0050658,GO:0051028,GO:0051168,GO:0051169,GO:0051179,GO:0051234,GO:0051236,GO:0051641,GO:0051649,GO:0070013,GO:0070727,GO:0071166,GO:0071426,GO:0071427,GO:0071702,GO:0071704,GO:0071705,GO:0090304,GO:0090305,GO:0090501,GO:0097159,GO:0097659,GO:0098787,GO:0098789,GO:1901360,GO:1901362,GO:1901363,GO:1901576
HiC_scaffold_4	AUGUSTUS	intron	189295086	189295165	1.0	-	.	ID=g14312.t2.intron1;Parent=g14312.t2
HiC_scaffold_4	gmst	intron	189295086	189295165	567.088786	-	0	ID=g14312.t1.intron1;Parent=g14312.t1
HiC_scaffold_4	AUGUSTUS	exon	189295166	189295304	.	-	.	ID=g14312.t2.exon2;Parent=g14312.t2
HiC_scaffold_4	AUGUSTUS	CDS	189295166	189295304	1.0	-	1	ID=g14312.t2.CDS2;Parent=g14312.t2
HiC_scaffold_4	gmst	CDS	189295166	189295304	567.088786	-	1	ID=g14312.t1.CDS2;Parent=g14312.t1
HiC_scaffold_4	gmst	exon	189295166	189295304	567.088786	-	1	ID=g14312.t1.exon2;Parent=g14312.t1
HiC_scaffold_4	AUGUSTUS	intron	189295305	189295377	1.0	-	.	ID=g14312.t2.intron2;Parent=g14312.t2
HiC_scaffold_4	gmst	intron	189295305	189295377	567.088786	-	0	ID=g14312.t1.intron2;Parent=g14312.t1
HiC_scaffold_4	AUGUSTUS	exon	189295378	189295507	.	-	.	ID=g14312.t2.exon3;Parent=g14312.t2
HiC_scaffold_4	AUGUSTUS	CDS	189295378	189295507	1.0	-	2	ID=g14312.t2.CDS3;Parent=g14312.t2
HiC_scaffold_4	gmst	CDS	189295378	189295507	567.088786	-	2	ID=g14312.t1.CDS3;Parent=g14312.t1
HiC_scaffold_4	gmst	exon	189295378	189295507	567.088786	-	2	ID=g14312.t1.exon3;Parent=g14312.t1
HiC_scaffold_4	AUGUSTUS	intron	189295508	189295590	1.0	-	.	ID=g14312.t2.intron3;Parent=g14312.t2
HiC_scaffold_4	gmst	intron	189295508	189295590	567.088786	-	0	ID=g14312.t1.intron3;Parent=g14312.t1
HiC_scaffold_4	AUGUSTUS	exon	189295591	189295634	.	-	.	ID=g14312.t2.exon4;Parent=g14312.t2
HiC_scaffold_4	AUGUSTUS	CDS	189295591	189295634	1.0	-	1	ID=g14312.t2.CDS4;Parent=g14312.t2
HiC_scaffold_4	gmst	CDS	189295591	189295866	567.088786	-	2	ID=g14312.t1.CDS4;Parent=g14312.t1
HiC_scaffold_4	gmst	exon	189295591	189295866	567.088786	-	2	ID=g14312.t1.exon4;Parent=g14312.t1
HiC_scaffold_4	AUGUSTUS	intron	189295635	189295696	0.91	-	.	ID=g14312.t2.intron4;Parent=g14312.t2
HiC_scaffold_4	AUGUSTUS	exon	189295697	189295746	.	-	.	ID=g14312.t2.exon5;Parent=g14312.t2
HiC_scaffold_4	AUGUSTUS	CDS	189295697	189295746	0.91	-	0	ID=g14312.t2.CDS5;Parent=g14312.t2
HiC_scaffold_4	AUGUSTUS	intron	189295747	189295819	1.0	-	.	ID=g14312.t2.intron5;Parent=g14312.t2
HiC_scaffold_4	AUGUSTUS	exon	189295820	189295866	.	-	.	ID=g14312.t2.exon6;Parent=g14312.t2
HiC_scaffold_4	AUGUSTUS	CDS	189295820	189295866	1.0	-	2	ID=g14312.t2.CDS6;Parent=g14312.t2
HiC_scaffold_4	AUGUSTUS	intron	189295867	189295945	1.0	-	.	ID=g14312.t2.intron6;Parent=g14312.t2
HiC_scaffold_4	gmst	intron	189295867	189295945	567.088786	-	0	ID=g14312.t1.intron4;Parent=g14312.t1
HiC_scaffold_4	AUGUSTUS	exon	189295946	189296012	.	-	.	ID=g14312.t2.exon7;Parent=g14312.t2
HiC_scaffold_4	AUGUSTUS	CDS	189295946	189296012	1.0	-	0	ID=g14312.t2.CDS7;Parent=g14312.t2
HiC_scaffold_4	gmst	CDS	189295946	189296012	567.088786	-	0	ID=g14312.t1.CDS5;Parent=g14312.t1
HiC_scaffold_4	gmst	exon	189295946	189296012	567.088786	-	0	ID=g14312.t1.exon5;Parent=g14312.t1
HiC_scaffold_4	AUGUSTUS	intron	189296013	189296087	1.0	-	.	ID=g14312.t2.intron7;Parent=g14312.t2
HiC_scaffold_4	gmst	intron	189296013	189296087	567.088786	-	0	ID=g14312.t1.intron5;Parent=g14312.t1
HiC_scaffold_4	AUGUSTUS	exon	189296088	189296264	.	-	.	ID=g14312.t2.exon8;Parent=g14312.t2
HiC_scaffold_4	AUGUSTUS	CDS	189296088	189296264	1.0	-	0	ID=g14312.t2.CDS8;Parent=g14312.t2
HiC_scaffold_4	gmst	CDS	189296088	189296264	567.088786	-	0	ID=g14312.t1.CDS6;Parent=g14312.t1
HiC_scaffold_4	gmst	exon	189296088	189296264	567.088786	-	0	ID=g14312.t1.exon6;Parent=g14312.t1
HiC_scaffold_4	AUGUSTUS	intron	189296265	189296336	1.0	-	.	ID=g14312.t2.intron8;Parent=g14312.t2
HiC_scaffold_4	gmst	intron	189296265	189296336	567.088786	-	0	ID=g14312.t1.intron6;Parent=g14312.t1
HiC_scaffold_4	AUGUSTUS	exon	189296337	189296489	.	-	.	ID=g14312.t2.exon9;Parent=g14312.t2
HiC_scaffold_4	AUGUSTUS	CDS	189296337	189296489	1.0	-	0	ID=g14312.t2.CDS9;Parent=g14312.t2
HiC_scaffold_4	gmst	CDS	189296337	189296489	567.088786	-	0	ID=g14312.t1.CDS7;Parent=g14312.t1
HiC_scaffold_4	gmst	exon	189296337	189296489	567.088786	-	0	ID=g14312.t1.exon7;Parent=g14312.t1
HiC_scaffold_4	AUGUSTUS	intron	189296490	189296573	1.0	-	.	ID=g14312.t2.intron9;Parent=g14312.t2
HiC_scaffold_4	gmst	intron	189296490	189296573	567.088786	-	0	ID=g14312.t1.intron7;Parent=g14312.t1
HiC_scaffold_4	AUGUSTUS	exon	189296574	189296715	.	-	.	ID=g14312.t2.exon10;Parent=g14312.t2
HiC_scaffold_4	AUGUSTUS	CDS	189296574	189296715	1.0	-	1	ID=g14312.t2.CDS10;Parent=g14312.t2
HiC_scaffold_4	gmst	CDS	189296574	189296715	567.088786	-	1	ID=g14312.t1.CDS8;Parent=g14312.t1
HiC_scaffold_4	gmst	exon	189296574	189296715	567.088786	-	1	ID=g14312.t1.exon8;Parent=g14312.t1
HiC_scaffold_4	AUGUSTUS	intron	189296716	189296801	1.0	-	.	ID=g14312.t2.intron10;Parent=g14312.t2
HiC_scaffold_4	gmst	intron	189296716	189296801	567.088786	-	0	ID=g14312.t1.intron8;Parent=g14312.t1
HiC_scaffold_4	AUGUSTUS	exon	189296802	189296886	.	-	.	ID=g14312.t2.exon11;Parent=g14312.t2
HiC_scaffold_4	AUGUSTUS	CDS	189296802	189296886	1.0	-	2	ID=g14312.t2.CDS11;Parent=g14312.t2
HiC_scaffold_4	gmst	CDS	189296802	189296886	567.088786	-	2	ID=g14312.t1.CDS9;Parent=g14312.t1
HiC_scaffold_4	gmst	exon	189296802	189296886	567.088786	-	2	ID=g14312.t1.exon9;Parent=g14312.t1
HiC_scaffold_4	AUGUSTUS	intron	189296887	189296956	1.0	-	.	ID=g14312.t2.intron11;Parent=g14312.t2
HiC_scaffold_4	gmst	intron	189296887	189296956	567.088786	-	0	ID=g14312.t1.intron9;Parent=g14312.t1
HiC_scaffold_4	AUGUSTUS	exon	189296957	189297047	.	-	.	ID=g14312.t2.exon12;Parent=g14312.t2
HiC_scaffold_4	AUGUSTUS	CDS	189296957	189297047	1.0	-	0	ID=g14312.t2.CDS12;Parent=g14312.t2
HiC_scaffold_4	gmst	CDS	189296957	189297047	567.088786	-	0	ID=g14312.t1.CDS10;Parent=g14312.t1
HiC_scaffold_4	gmst	exon	189296957	189297047	567.088786	-	0	ID=g14312.t1.exon10;Parent=g14312.t1
HiC_scaffold_4	AUGUSTUS	intron	189297048	189297134	1.0	-	.	ID=g14312.t2.intron12;Parent=g14312.t2
HiC_scaffold_4	gmst	intron	189297048	189297134	567.088786	-	0	ID=g14312.t1.intron10;Parent=g14312.t1
HiC_scaffold_4	AUGUSTUS	exon	189297135	189297251	.	-	.	ID=g14312.t2.exon13;Parent=g14312.t2
HiC_scaffold_4	AUGUSTUS	CDS	189297135	189297251	1.0	-	0	ID=g14312.t2.CDS13;Parent=g14312.t2
HiC_scaffold_4	gmst	CDS	189297135	189297251	567.088786	-	0	ID=g14312.t1.CDS11;Parent=g14312.t1
HiC_scaffold_4	gmst	exon	189297135	189297251	567.088786	-	0	ID=g14312.t1.exon11;Parent=g14312.t1
HiC_scaffold_4	AUGUSTUS	intron	189297252	189297910	1.0	-	.	ID=g14312.t2.intron13;Parent=g14312.t2
HiC_scaffold_4	gmst	intron	189297252	189297910	567.088786	-	0	ID=g14312.t1.intron11;Parent=g14312.t1
HiC_scaffold_4	AUGUSTUS	exon	189297911	189298063	.	-	.	ID=g14312.t2.exon14;Parent=g14312.t2
HiC_scaffold_4	AUGUSTUS	CDS	189297911	189298063	1.0	-	0	ID=g14312.t2.CDS14;Parent=g14312.t2
HiC_scaffold_4	gmst	CDS	189297911	189298063	567.088786	-	0	ID=g14312.t1.CDS12;Parent=g14312.t1
HiC_scaffold_4	gmst	exon	189297911	189298063	567.088786	-	0	ID=g14312.t1.exon12;Parent=g14312.t1
HiC_scaffold_4	AUGUSTUS	intron	189298064	189298137	1.0	-	.	ID=g14312.t2.intron14;Parent=g14312.t2
HiC_scaffold_4	gmst	intron	189298064	189298137	567.088786	-	0	ID=g14312.t1.intron12;Parent=g14312.t1
HiC_scaffold_4	AUGUSTUS	exon	189298138	189298281	.	-	.	ID=g14312.t2.exon15;Parent=g14312.t2
HiC_scaffold_4	AUGUSTUS	CDS	189298138	189298281	1.0	-	0	ID=g14312.t2.CDS15;Parent=g14312.t2
HiC_scaffold_4	gmst	CDS	189298138	189298281	567.088786	-	0	ID=g14312.t1.CDS13;Parent=g14312.t1
HiC_scaffold_4	gmst	exon	189298138	189298281	567.088786	-	0	ID=g14312.t1.exon13;Parent=g14312.t1
HiC_scaffold_4	AUGUSTUS	intron	189298282	189298372	1.0	-	.	ID=g14312.t2.intron15;Parent=g14312.t2
HiC_scaffold_4	gmst	intron	189298282	189298372	567.088786	-	0	ID=g14312.t1.intron13;Parent=g14312.t1
HiC_scaffold_4	AUGUSTUS	exon	189298373	189298462	.	-	.	ID=g14312.t2.exon16;Parent=g14312.t2
HiC_scaffold_4	AUGUSTUS	CDS	189298373	189298462	1.0	-	0	ID=g14312.t2.CDS16;Parent=g14312.t2
HiC_scaffold_4	gmst	CDS	189298373	189298462	567.088786	-	0	ID=g14312.t1.CDS14;Parent=g14312.t1
HiC_scaffold_4	gmst	exon	189298373	189298462	567.088786	-	0	ID=g14312.t1.exon14;Parent=g14312.t1
HiC_scaffold_4	AUGUSTUS	intron	189298463	189298538	1.0	-	.	ID=g14312.t2.intron16;Parent=g14312.t2
HiC_scaffold_4	gmst	intron	189298463	189298538	567.088786	-	0	ID=g14312.t1.intron14;Parent=g14312.t1
HiC_scaffold_4	AUGUSTUS	exon	189298539	189298745	.	-	.	ID=g14312.t2.exon17;Parent=g14312.t2
HiC_scaffold_4	AUGUSTUS	CDS	189298539	189298745	1.0	-	0	ID=g14312.t2.CDS17;Parent=g14312.t2
HiC_scaffold_4	gmst	CDS	189298539	189298745	567.088786	-	0	ID=g14312.t1.CDS15;Parent=g14312.t1
HiC_scaffold_4	gmst	exon	189298539	189298745	567.088786	-	0	ID=g14312.t1.exon15;Parent=g14312.t1
HiC_scaffold_4	AUGUSTUS	intron	189298746	189298819	1.0	-	.	ID=g14312.t2.intron17;Parent=g14312.t2
HiC_scaffold_4	gmst	intron	189298746	189298819	567.088786	-	0	ID=g14312.t1.intron15;Parent=g14312.t1
HiC_scaffold_4	AUGUSTUS	exon	189298820	189298994	.	-	.	ID=g14312.t2.exon18;Parent=g14312.t2
HiC_scaffold_4	AUGUSTUS	CDS	189298820	189298994	1.0	-	1	ID=g14312.t2.CDS18;Parent=g14312.t2
HiC_scaffold_4	gmst	CDS	189298820	189298994	567.088786	-	1	ID=g14312.t1.CDS16;Parent=g14312.t1
HiC_scaffold_4	gmst	exon	189298820	189298994	567.088786	-	1	ID=g14312.t1.exon16;Parent=g14312.t1
HiC_scaffold_4	AUGUSTUS	intron	189298995	189299078	1.0	-	.	ID=g14312.t2.intron18;Parent=g14312.t2
HiC_scaffold_4	gmst	intron	189298995	189299078	567.088786	-	0	ID=g14312.t1.intron16;Parent=g14312.t1
HiC_scaffold_4	AUGUSTUS	exon	189299079	189299215	.	-	.	ID=g14312.t2.exon19;Parent=g14312.t2
HiC_scaffold_4	AUGUSTUS	CDS	189299079	189299215	1.0	-	0	ID=g14312.t2.CDS19;Parent=g14312.t2
HiC_scaffold_4	gmst	CDS	189299079	189299215	567.088786	-	0	ID=g14312.t1.CDS17;Parent=g14312.t1
HiC_scaffold_4	gmst	exon	189299079	189299215	567.088786	-	0	ID=g14312.t1.exon17;Parent=g14312.t1
HiC_scaffold_4	AUGUSTUS	intron	189299216	189299292	1.0	-	.	ID=g14312.t2.intron19;Parent=g14312.t2
HiC_scaffold_4	gmst	intron	189299216	189299292	567.088786	-	0	ID=g14312.t1.intron17;Parent=g14312.t1
HiC_scaffold_4	AUGUSTUS	exon	189299293	189299471	.	-	.	ID=g14312.t2.exon20;Parent=g14312.t2
HiC_scaffold_4	AUGUSTUS	CDS	189299293	189299471	1.0	-	2	ID=g14312.t2.CDS20;Parent=g14312.t2
HiC_scaffold_4	gmst	CDS	189299293	189299471	567.088786	-	2	ID=g14312.t1.CDS18;Parent=g14312.t1
HiC_scaffold_4	gmst	exon	189299293	189299471	567.088786	-	2	ID=g14312.t1.exon18;Parent=g14312.t1
HiC_scaffold_4	AUGUSTUS	intron	189299472	189299540	1.0	-	.	ID=g14312.t2.intron20;Parent=g14312.t2
HiC_scaffold_4	gmst	intron	189299472	189299540	567.088786	-	0	ID=g14312.t1.intron18;Parent=g14312.t1
HiC_scaffold_4	AUGUSTUS	exon	189299541	189299682	.	-	.	ID=g14312.t2.exon21;Parent=g14312.t2
HiC_scaffold_4	AUGUSTUS	CDS	189299541	189299682	1.0	-	0	ID=g14312.t2.CDS21;Parent=g14312.t2
HiC_scaffold_4	gmst	CDS	189299541	189299682	567.088786	-	0	ID=g14312.t1.CDS19;Parent=g14312.t1
HiC_scaffold_4	gmst	exon	189299541	189299682	567.088786	-	0	ID=g14312.t1.exon19;Parent=g14312.t1
HiC_scaffold_4	AUGUSTUS	intron	189299683	189299757	1.0	-	.	ID=g14312.t2.intron21;Parent=g14312.t2
HiC_scaffold_4	gmst	intron	189299683	189299757	567.088786	-	0	ID=g14312.t1.intron19;Parent=g14312.t1
HiC_scaffold_4	AUGUSTUS	exon	189299758	189299868	.	-	.	ID=g14312.t2.exon22;Parent=g14312.t2
HiC_scaffold_4	AUGUSTUS	CDS	189299758	189299868	1.0	-	0	ID=g14312.t2.CDS22;Parent=g14312.t2
HiC_scaffold_4	gmst	CDS	189299758	189299868	567.088786	-	0	ID=g14312.t1.CDS20;Parent=g14312.t1
HiC_scaffold_4	gmst	exon	189299758	189299868	567.088786	-	0	ID=g14312.t1.exon20;Parent=g14312.t1
HiC_scaffold_4	AUGUSTUS	intron	189299869	189300017	1.0	-	.	ID=g14312.t2.intron22;Parent=g14312.t2
HiC_scaffold_4	gmst	intron	189299869	189300017	567.088786	-	0	ID=g14312.t1.intron20;Parent=g14312.t1
HiC_scaffold_4	AUGUSTUS	exon	189300018	189300107	.	-	.	ID=g14312.t2.exon23;Parent=g14312.t2
HiC_scaffold_4	AUGUSTUS	CDS	189300018	189300107	1.0	-	0	ID=g14312.t2.CDS23;Parent=g14312.t2
HiC_scaffold_4	gmst	CDS	189300018	189300107	567.088786	-	0	ID=g14312.t1.CDS21;Parent=g14312.t1
HiC_scaffold_4	gmst	exon	189300018	189300107	567.088786	-	0	ID=g14312.t1.exon21;Parent=g14312.t1
HiC_scaffold_4	AUGUSTUS	intron	189300108	189300177	1.0	-	.	ID=g14312.t2.intron23;Parent=g14312.t2
HiC_scaffold_4	gmst	intron	189300108	189300177	567.088786	-	0	ID=g14312.t1.intron21;Parent=g14312.t1
HiC_scaffold_4	AUGUSTUS	exon	189300178	189300258	.	-	.	ID=g14312.t2.exon24;Parent=g14312.t2
HiC_scaffold_4	AUGUSTUS	CDS	189300178	189300258	1.0	-	0	ID=g14312.t2.CDS24;Parent=g14312.t2
HiC_scaffold_4	gmst	CDS	189300178	189300258	567.088786	-	0	ID=g14312.t1.CDS22;Parent=g14312.t1
HiC_scaffold_4	gmst	exon	189300178	189300258	567.088786	-	0	ID=g14312.t1.exon22;Parent=g14312.t1
HiC_scaffold_4	AUGUSTUS	intron	189300259	189300389	1.0	-	.	ID=g14312.t2.intron24;Parent=g14312.t2
HiC_scaffold_4	gmst	intron	189300259	189300389	567.088786	-	0	ID=g14312.t1.intron22;Parent=g14312.t1
HiC_scaffold_4	AUGUSTUS	exon	189300390	189300464	.	-	.	ID=g14312.t2.exon25;Parent=g14312.t2
HiC_scaffold_4	AUGUSTUS	CDS	189300390	189300464	1.0	-	0	ID=g14312.t2.CDS25;Parent=g14312.t2
HiC_scaffold_4	gmst	CDS	189300390	189300464	567.088786	-	0	ID=g14312.t1.CDS23;Parent=g14312.t1
HiC_scaffold_4	gmst	exon	189300390	189300464	567.088786	-	0	ID=g14312.t1.exon23;Parent=g14312.t1
HiC_scaffold_4	AUGUSTUS	intron	189300465	189300533	1.0	-	.	ID=g14312.t2.intron25;Parent=g14312.t2
HiC_scaffold_4	gmst	intron	189300465	189300533	567.088786	-	0	ID=g14312.t1.intron23;Parent=g14312.t1
HiC_scaffold_4	AUGUSTUS	exon	189300534	189300628	.	-	.	ID=g14312.t2.exon26;Parent=g14312.t2
HiC_scaffold_4	AUGUSTUS	CDS	189300534	189300628	1.0	-	2	ID=g14312.t2.CDS26;Parent=g14312.t2
HiC_scaffold_4	gmst	CDS	189300534	189300628	567.088786	-	2	ID=g14312.t1.CDS24;Parent=g14312.t1
HiC_scaffold_4	gmst	exon	189300534	189300628	567.088786	-	2	ID=g14312.t1.exon24;Parent=g14312.t1
HiC_scaffold_4	AUGUSTUS	intron	189300629	189300727	1.0	-	.	ID=g14312.t2.intron26;Parent=g14312.t2
HiC_scaffold_4	gmst	intron	189300629	189300727	567.088786	-	0	ID=g14312.t1.intron24;Parent=g14312.t1
HiC_scaffold_4	AUGUSTUS	exon	189300728	189300779	.	-	.	ID=g14312.t2.exon27;Parent=g14312.t2
HiC_scaffold_4	AUGUSTUS	CDS	189300728	189300779	1.0	-	0	ID=g14312.t2.CDS27;Parent=g14312.t2
HiC_scaffold_4	gmst	CDS	189300728	189300779	567.088786	-	0	ID=g14312.t1.CDS25;Parent=g14312.t1
HiC_scaffold_4	gmst	exon	189300728	189300779	567.088786	-	0	ID=g14312.t1.exon25;Parent=g14312.t1
HiC_scaffold_4	AUGUSTUS	intron	189300780	189300867	1.0	-	.	ID=g14312.t2.intron27;Parent=g14312.t2
HiC_scaffold_4	gmst	intron	189300780	189300867	567.088786	-	0	ID=g14312.t1.intron25;Parent=g14312.t1
HiC_scaffold_4	AUGUSTUS	exon	189300868	189300987	.	-	.	ID=g14312.t2.exon28;Parent=g14312.t2
HiC_scaffold_4	AUGUSTUS	CDS	189300868	189300987	1.0	-	0	ID=g14312.t2.CDS28;Parent=g14312.t2
HiC_scaffold_4	gmst	CDS	189300868	189300987	567.088786	-	0	ID=g14312.t1.CDS26;Parent=g14312.t1
HiC_scaffold_4	gmst	exon	189300868	189300987	567.088786	-	0	ID=g14312.t1.exon26;Parent=g14312.t1
HiC_scaffold_4	AUGUSTUS	intron	189300988	189301064	1.0	-	.	ID=g14312.t2.intron28;Parent=g14312.t2
HiC_scaffold_4	gmst	intron	189300988	189301064	567.088786	-	0	ID=g14312.t1.intron26;Parent=g14312.t1
HiC_scaffold_4	AUGUSTUS	exon	189301065	189301152	.	-	.	ID=g14312.t2.exon29;Parent=g14312.t2
HiC_scaffold_4	AUGUSTUS	CDS	189301065	189301152	1.0	-	1	ID=g14312.t2.CDS29;Parent=g14312.t2
HiC_scaffold_4	gmst	CDS	189301065	189301152	567.088786	-	1	ID=g14312.t1.CDS27;Parent=g14312.t1
HiC_scaffold_4	gmst	exon	189301065	189301152	567.088786	-	1	ID=g14312.t1.exon27;Parent=g14312.t1
HiC_scaffold_4	AUGUSTUS	intron	189301153	189301240	1.0	-	.	ID=g14312.t2.intron29;Parent=g14312.t2
HiC_scaffold_4	gmst	intron	189301153	189301240	567.088786	-	0	ID=g14312.t1.intron27;Parent=g14312.t1
HiC_scaffold_4	AUGUSTUS	exon	189301241	189301334	.	-	.	ID=g14312.t2.exon30;Parent=g14312.t2
HiC_scaffold_4	AUGUSTUS	CDS	189301241	189301334	1.0	-	2	ID=g14312.t2.CDS30;Parent=g14312.t2
HiC_scaffold_4	gmst	CDS	189301241	189301334	567.088786	-	2	ID=g14312.t1.CDS28;Parent=g14312.t1
HiC_scaffold_4	gmst	exon	189301241	189301334	567.088786	-	2	ID=g14312.t1.exon28;Parent=g14312.t1
HiC_scaffold_4	AUGUSTUS	intron	189301335	189301411	1.0	-	.	ID=g14312.t2.intron30;Parent=g14312.t2
HiC_scaffold_4	gmst	intron	189301335	189301411	567.088786	-	0	ID=g14312.t1.intron28;Parent=g14312.t1
HiC_scaffold_4	AUGUSTUS	exon	189301412	189301522	.	-	.	ID=g14312.t2.exon31;Parent=g14312.t2
HiC_scaffold_4	AUGUSTUS	CDS	189301412	189301522	1.0	-	2	ID=g14312.t2.CDS31;Parent=g14312.t2
HiC_scaffold_4	gmst	CDS	189301412	189301522	567.088786	-	2	ID=g14312.t1.CDS29;Parent=g14312.t1
HiC_scaffold_4	gmst	exon	189301412	189301522	567.088786	-	2	ID=g14312.t1.exon29;Parent=g14312.t1
HiC_scaffold_4	AUGUSTUS	intron	189301523	189301592	1.0	-	.	ID=g14312.t2.intron31;Parent=g14312.t2
HiC_scaffold_4	gmst	intron	189301523	189301592	567.088786	-	0	ID=g14312.t1.intron29;Parent=g14312.t1
HiC_scaffold_4	AUGUSTUS	exon	189301593	189301732	.	-	.	ID=g14312.t2.exon32;Parent=g14312.t2
HiC_scaffold_4	AUGUSTUS	CDS	189301593	189301732	1.0	-	1	ID=g14312.t2.CDS32;Parent=g14312.t2
HiC_scaffold_4	gmst	CDS	189301593	189301732	567.088786	-	1	ID=g14312.t1.CDS30;Parent=g14312.t1
HiC_scaffold_4	gmst	exon	189301593	189301732	567.088786	-	1	ID=g14312.t1.exon30;Parent=g14312.t1
HiC_scaffold_4	AUGUSTUS	intron	189301733	189301814	1.0	-	.	ID=g14312.t2.intron32;Parent=g14312.t2
HiC_scaffold_4	gmst	intron	189301733	189301814	567.088786	-	0	ID=g14312.t1.intron30;Parent=g14312.t1
HiC_scaffold_4	AUGUSTUS	exon	189301815	189301961	.	-	.	ID=g14312.t2.exon33;Parent=g14312.t2
HiC_scaffold_4	AUGUSTUS	CDS	189301815	189301961	1.0	-	1	ID=g14312.t2.CDS33;Parent=g14312.t2
HiC_scaffold_4	gmst	CDS	189301815	189301961	567.088786	-	1	ID=g14312.t1.CDS31;Parent=g14312.t1
HiC_scaffold_4	gmst	exon	189301815	189301961	567.088786	-	1	ID=g14312.t1.exon31;Parent=g14312.t1
HiC_scaffold_4	AUGUSTUS	intron	189301962	189302041	1.0	-	.	ID=g14312.t2.intron33;Parent=g14312.t2
HiC_scaffold_4	gmst	intron	189301962	189302041	567.088786	-	0	ID=g14312.t1.intron31;Parent=g14312.t1
HiC_scaffold_4	AUGUSTUS	exon	189302042	189302193	.	-	.	ID=g14312.t2.exon34;Parent=g14312.t2
HiC_scaffold_4	AUGUSTUS	CDS	189302042	189302193	1.0	-	0	ID=g14312.t2.CDS34;Parent=g14312.t2
HiC_scaffold_4	gmst	CDS	189302042	189302193	567.088786	-	0	ID=g14312.t1.CDS32;Parent=g14312.t1
HiC_scaffold_4	gmst	exon	189302042	189302193	567.088786	-	0	ID=g14312.t1.exon32;Parent=g14312.t1
HiC_scaffold_4	AUGUSTUS	intron	189302194	189302290	1.0	-	.	ID=g14312.t2.intron34;Parent=g14312.t2
HiC_scaffold_4	gmst	intron	189302194	189302290	567.088786	-	0	ID=g14312.t1.intron32;Parent=g14312.t1
HiC_scaffold_4	AUGUSTUS	exon	189302291	189302371	.	-	.	ID=g14312.t2.exon35;Parent=g14312.t2
HiC_scaffold_4	AUGUSTUS	CDS	189302291	189302371	1.0	-	0	ID=g14312.t2.CDS35;Parent=g14312.t2
HiC_scaffold_4	gmst	CDS	189302291	189302371	567.088786	-	0	ID=g14312.t1.CDS33;Parent=g14312.t1
HiC_scaffold_4	gmst	exon	189302291	189302371	567.088786	-	0	ID=g14312.t1.exon33;Parent=g14312.t1
HiC_scaffold_4	AUGUSTUS	intron	189302372	189302461	1.0	-	.	ID=g14312.t2.intron35;Parent=g14312.t2
HiC_scaffold_4	gmst	intron	189302372	189302461	567.088786	-	0	ID=g14312.t1.intron33;Parent=g14312.t1
HiC_scaffold_4	AUGUSTUS	exon	189302462	189302622	.	-	.	ID=g14312.t2.exon36;Parent=g14312.t2
HiC_scaffold_4	AUGUSTUS	CDS	189302462	189302622	1.0	-	2	ID=g14312.t2.CDS36;Parent=g14312.t2
HiC_scaffold_4	gmst	CDS	189302462	189302622	567.088786	-	2	ID=g14312.t1.CDS34;Parent=g14312.t1
HiC_scaffold_4	gmst	exon	189302462	189302622	567.088786	-	2	ID=g14312.t1.exon34;Parent=g14312.t1
HiC_scaffold_4	AUGUSTUS	intron	189302623	189302714	1.0	-	.	ID=g14312.t2.intron36;Parent=g14312.t2
HiC_scaffold_4	gmst	intron	189302623	189302714	567.088786	-	0	ID=g14312.t1.intron34;Parent=g14312.t1
HiC_scaffold_4	AUGUSTUS	exon	189302715	189302742	.	-	.	ID=g14312.t2.exon37;Parent=g14312.t2
HiC_scaffold_4	AUGUSTUS	CDS	189302715	189302742	1.0	-	0	ID=g14312.t2.CDS37;Parent=g14312.t2
HiC_scaffold_4	gmst	CDS	189302715	189302742	567.088786	-	0	ID=g14312.t1.CDS35;Parent=g14312.t1
HiC_scaffold_4	gmst	exon	189302715	189302742	567.088786	-	0	ID=g14312.t1.exon35;Parent=g14312.t1
HiC_scaffold_4	AUGUSTUS	intron	189302743	189307799	1.0	-	.	ID=g14312.t2.intron37;Parent=g14312.t2
HiC_scaffold_4	gmst	intron	189302743	189307799	567.088786	-	0	ID=g14312.t1.intron35;Parent=g14312.t1
HiC_scaffold_4	AUGUSTUS	exon	189307800	189307943	.	-	.	ID=g14312.t2.exon38;Parent=g14312.t2
HiC_scaffold_4	AUGUSTUS	CDS	189307800	189307943	1.0	-	0	ID=g14312.t2.CDS38;Parent=g14312.t2
HiC_scaffold_4	gmst	CDS	189307800	189307943	567.088786	-	0	ID=g14312.t1.CDS36;Parent=g14312.t1
HiC_scaffold_4	gmst	exon	189307800	189307943	567.088786	-	0	ID=g14312.t1.exon36;Parent=g14312.t1
HiC_scaffold_4	AUGUSTUS	start_codon	189307941	189307943	.	-	0	ID=g14312.t2.start1;Parent=g14312.t2
HiC_scaffold_4	gmst	start_codon	189307941	189307943	567.088786	-	0	ID=g14312.t1.start1;Parent=g14312.t1
HiC_scaffold_4	AUGUSTUS	stop_codon	189316038	189316040	.	-	0	ID=g14313.t1.stop1;Parent=g14313.t1
HiC_scaffold_4	GeneMark.hmm3	stop_codon	189316038	189316040	.	-	0	ID=g14313.t2.stop1;Parent=g14313.t2
HiC_scaffold_4	AUGUSTUS	exon	189316038	189316166	.	-	.	ID=g14313.t1.exon1;Parent=g14313.t1
HiC_scaffold_4	GeneMark.hmm3	CDS	189316038	189316166	.	-	0	ID=g14313.t2.CDS1;Parent=g14313.t2
HiC_scaffold_4	GeneMark.hmm3	exon	189316038	189316166	.	-	0	ID=g14313.t2.exon1;Parent=g14313.t2
HiC_scaffold_4	AUGUSTUS	CDS	189316038	189316166	1.0	-	0	ID=g14313.t1.CDS1;Parent=g14313.t1
HiC_scaffold_4	AUGUSTUS	mRNA	189316038	189320397	.	-	.	ID=g14313.t1;Parent=g14313;em_target=9685.ENSFCAP00000013336;em_score=1157.0;em_evalue=0.0;em_tcov=.;em_OGs=COG0428@1|root,KOG2693@2759|Eukaryota,38U95@33154|Opisthokonta,3BEG6@33208|Metazoa,3CTCQ@33213|Bilateria,482UM@7711|Chordata,48WC1@7742|Vertebrata,3J91R@40674|Mammalia,3EGIS@33554|Carnivora;em_COG_cat=P;em_desc=Solute carrier family 39 (zinc transporter), member 4;em_max_annot_lvl=33208|Metazoa;em_Preferred_name=SLC39A4;em_KEGG_ko=ko:K14710,ko:K14711,ko:K14718;em_KEGG_Pathway=ko04978,map04978;em_BRITE=ko00000,ko00001,ko02000;em_KEGG_TC=2.A.5.4.1,2.A.5.4.10,2.A.5.4.14;em_PFAMs=Zip;em_GOs=GO:0000041,GO:0003674,GO:0005215,GO:0005385,GO:0005575,GO:0005622,GO:0005623,GO:0005737,GO:0005768,GO:0005886,GO:0005887,GO:0006810,GO:0006811,GO:0006812,GO:0006829,GO:0006873,GO:0006875,GO:0006882,GO:0006950,GO:0007154,GO:0007165,GO:0008150,GO:0008324,GO:0009267,GO:0009605,GO:0009987,GO:0009991,GO:0012505,GO:0015075,GO:0015318,GO:0016020,GO:0016021,GO:0016324,GO:0019725,GO:0022857,GO:0022890,GO:0023052,GO:0030001,GO:0030003,GO:0031224,GO:0031226,GO:0031410,GO:0031667,GO:0031668,GO:0031669,GO:0031982,GO:0033554,GO:0034220,GO:0034224,GO:0042592,GO:0042594,GO:0043226,GO:0043227,GO:0043229,GO:0044424,GO:0044425,GO:0044444,GO:0044459,GO:0044464,GO:0045177,GO:0046873,GO:0046915,GO:0046916,GO:0048878,GO:0050789,GO:0050794,GO:0050801,GO:0050896,GO:0051179,GO:0051234,GO:0051716,GO:0055065,GO:0055069,GO:0055076,GO:0055080,GO:0055082,GO:0055085,GO:0065007,GO:0065008,GO:0070838,GO:0071496,GO:0071577,GO:0071578,GO:0071944,GO:0072503,GO:0072507,GO:0072509,GO:0072511,GO:0097708,GO:0098590,GO:0098655,GO:0098657,GO:0098659,GO:0098660,GO:0098662,GO:0098739,GO:0098771,GO:0099587,GO:0120127
HiC_scaffold_4	AUGUSTUS	gene	189316038	189321580	.	-	.	ID=g14313
HiC_scaffold_4	GeneMark.hmm3	mRNA	189316038	189321580	.	-	.	ID=g14313.t2;Parent=g14313;em_target=9685.ENSFCAP00000013336;em_score=1215.6;em_evalue=0.0;em_tcov=.;em_OGs=COG0428@1|root,KOG2693@2759|Eukaryota,38U95@33154|Opisthokonta,3BEG6@33208|Metazoa,3CTCQ@33213|Bilateria,482UM@7711|Chordata,48WC1@7742|Vertebrata,3J91R@40674|Mammalia,3EGIS@33554|Carnivora;em_COG_cat=P;em_desc=Solute carrier family 39 (zinc transporter), member 4;em_max_annot_lvl=33208|Metazoa;em_Preferred_name=SLC39A4;em_KEGG_ko=ko:K14710,ko:K14711,ko:K14718;em_KEGG_Pathway=ko04978,map04978;em_BRITE=ko00000,ko00001,ko02000;em_KEGG_TC=2.A.5.4.1,2.A.5.4.10,2.A.5.4.14;em_PFAMs=Zip;em_GOs=GO:0000041,GO:0003674,GO:0005215,GO:0005385,GO:0005575,GO:0005622,GO:0005623,GO:0005737,GO:0005768,GO:0005886,GO:0005887,GO:0006810,GO:0006811,GO:0006812,GO:0006829,GO:0006873,GO:0006875,GO:0006882,GO:0006950,GO:0007154,GO:0007165,GO:0008150,GO:0008324,GO:0009267,GO:0009605,GO:0009987,GO:0009991,GO:0012505,GO:0015075,GO:0015318,GO:0016020,GO:0016021,GO:0016324,GO:0019725,GO:0022857,GO:0022890,GO:0023052,GO:0030001,GO:0030003,GO:0031224,GO:0031226,GO:0031410,GO:0031667,GO:0031668,GO:0031669,GO:0031982,GO:0033554,GO:0034220,GO:0034224,GO:0042592,GO:0042594,GO:0043226,GO:0043227,GO:0043229,GO:0044424,GO:0044425,GO:0044444,GO:0044459,GO:0044464,GO:0045177,GO:0046873,GO:0046915,GO:0046916,GO:0048878,GO:0050789,GO:0050794,GO:0050801,GO:0050896,GO:0051179,GO:0051234,GO:0051716,GO:0055065,GO:0055069,GO:0055076,GO:0055080,GO:0055082,GO:0055085,GO:0065007,GO:0065008,GO:0070838,GO:0071496,GO:0071577,GO:0071578,GO:0071944,GO:0072503,GO:0072507,GO:0072509,GO:0072511,GO:0097708,GO:0098590,GO:0098655,GO:0098657,GO:0098659,GO:0098660,GO:0098662,GO:0098739,GO:0098771,GO:0099587,GO:0120127
HiC_scaffold_4	GeneMark.hmm3	intron	189316167	189316258	.	-	0	ID=g14313.t2.intron1;Parent=g14313.t2
HiC_scaffold_4	AUGUSTUS	intron	189316167	189316258	1.0	-	.	ID=g14313.t1.intron1;Parent=g14313.t1
HiC_scaffold_4	AUGUSTUS	exon	189316259	189316446	.	-	.	ID=g14313.t1.exon2;Parent=g14313.t1
HiC_scaffold_4	GeneMark.hmm3	CDS	189316259	189316446	.	-	2	ID=g14313.t2.CDS2;Parent=g14313.t2
HiC_scaffold_4	GeneMark.hmm3	exon	189316259	189316446	.	-	2	ID=g14313.t2.exon2;Parent=g14313.t2
HiC_scaffold_4	AUGUSTUS	CDS	189316259	189316446	1.0	-	2	ID=g14313.t1.CDS2;Parent=g14313.t1
HiC_scaffold_4	GeneMark.hmm3	intron	189316447	189316555	.	-	1	ID=g14313.t2.intron2;Parent=g14313.t2
HiC_scaffold_4	AUGUSTUS	intron	189316447	189316555	1.0	-	.	ID=g14313.t1.intron2;Parent=g14313.t1
HiC_scaffold_4	AUGUSTUS	exon	189316556	189316708	.	-	.	ID=g14313.t1.exon3;Parent=g14313.t1
HiC_scaffold_4	GeneMark.hmm3	CDS	189316556	189316708	.	-	2	ID=g14313.t2.CDS3;Parent=g14313.t2
HiC_scaffold_4	GeneMark.hmm3	exon	189316556	189316708	.	-	2	ID=g14313.t2.exon3;Parent=g14313.t2
HiC_scaffold_4	AUGUSTUS	CDS	189316556	189316708	1.0	-	2	ID=g14313.t1.CDS3;Parent=g14313.t1
HiC_scaffold_4	GeneMark.hmm3	intron	189316709	189316866	.	-	1	ID=g14313.t2.intron3;Parent=g14313.t2
HiC_scaffold_4	AUGUSTUS	intron	189316709	189317230	1.0	-	.	ID=g14313.t1.intron3;Parent=g14313.t1
HiC_scaffold_4	GeneMark.hmm3	CDS	189316867	189316877	.	-	1	ID=g14313.t2.CDS4;Parent=g14313.t2
HiC_scaffold_4	GeneMark.hmm3	exon	189316867	189316877	.	-	1	ID=g14313.t2.exon4;Parent=g14313.t2
HiC_scaffold_4	GeneMark.hmm3	intron	189316878	189317005	.	-	2	ID=g14313.t2.intron4;Parent=g14313.t2
HiC_scaffold_4	GeneMark.hmm3	CDS	189317006	189317058	.	-	0	ID=g14313.t2.CDS5;Parent=g14313.t2
HiC_scaffold_4	GeneMark.hmm3	exon	189317006	189317058	.	-	0	ID=g14313.t2.exon5;Parent=g14313.t2
HiC_scaffold_4	GeneMark.hmm3	intron	189317059	189317180	.	-	0	ID=g14313.t2.intron5;Parent=g14313.t2
HiC_scaffold_4	GeneMark.hmm3	CDS	189317181	189317303	.	-	0	ID=g14313.t2.CDS6;Parent=g14313.t2
HiC_scaffold_4	GeneMark.hmm3	exon	189317181	189317303	.	-	0	ID=g14313.t2.exon6;Parent=g14313.t2
HiC_scaffold_4	AUGUSTUS	exon	189317231	189317303	.	-	.	ID=g14313.t1.exon4;Parent=g14313.t1
HiC_scaffold_4	AUGUSTUS	CDS	189317231	189317303	1.0	-	0	ID=g14313.t1.CDS4;Parent=g14313.t1
HiC_scaffold_4	GeneMark.hmm3	intron	189317304	189317384	.	-	0	ID=g14313.t2.intron6;Parent=g14313.t2
HiC_scaffold_4	AUGUSTUS	intron	189317304	189317384	1.0	-	.	ID=g14313.t1.intron4;Parent=g14313.t1
HiC_scaffold_4	AUGUSTUS	exon	189317385	189317519	.	-	.	ID=g14313.t1.exon5;Parent=g14313.t1
HiC_scaffold_4	GeneMark.hmm3	CDS	189317385	189317519	.	-	0	ID=g14313.t2.CDS7;Parent=g14313.t2
HiC_scaffold_4	GeneMark.hmm3	exon	189317385	189317519	.	-	0	ID=g14313.t2.exon7;Parent=g14313.t2
HiC_scaffold_4	AUGUSTUS	CDS	189317385	189317519	1.0	-	0	ID=g14313.t1.CDS5;Parent=g14313.t1
HiC_scaffold_4	GeneMark.hmm3	intron	189317520	189317721	.	-	0	ID=g14313.t2.intron7;Parent=g14313.t2
HiC_scaffold_4	AUGUSTUS	intron	189317520	189317721	1.0	-	.	ID=g14313.t1.intron5;Parent=g14313.t1
HiC_scaffold_4	AUGUSTUS	exon	189317722	189317894	.	-	.	ID=g14313.t1.exon6;Parent=g14313.t1
HiC_scaffold_4	GeneMark.hmm3	CDS	189317722	189317894	.	-	2	ID=g14313.t2.CDS8;Parent=g14313.t2
HiC_scaffold_4	GeneMark.hmm3	exon	189317722	189317894	.	-	2	ID=g14313.t2.exon8;Parent=g14313.t2
HiC_scaffold_4	AUGUSTUS	CDS	189317722	189317894	1.0	-	2	ID=g14313.t1.CDS6;Parent=g14313.t1
HiC_scaffold_4	GeneMark.hmm3	intron	189317895	189318272	.	-	1	ID=g14313.t2.intron8;Parent=g14313.t2
HiC_scaffold_4	AUGUSTUS	intron	189317895	189318272	1.0	-	.	ID=g14313.t1.intron6;Parent=g14313.t1
HiC_scaffold_4	AUGUSTUS	exon	189318273	189318444	.	-	.	ID=g14313.t1.exon7;Parent=g14313.t1
HiC_scaffold_4	GeneMark.hmm3	CDS	189318273	189318444	.	-	0	ID=g14313.t2.CDS9;Parent=g14313.t2
HiC_scaffold_4	GeneMark.hmm3	exon	189318273	189318444	.	-	0	ID=g14313.t2.exon9;Parent=g14313.t2
HiC_scaffold_4	AUGUSTUS	CDS	189318273	189318444	1.0	-	0	ID=g14313.t1.CDS7;Parent=g14313.t1
HiC_scaffold_4	GeneMark.hmm3	intron	189318445	189318533	.	-	0	ID=g14313.t2.intron9;Parent=g14313.t2
HiC_scaffold_4	AUGUSTUS	intron	189318445	189318533	1.0	-	.	ID=g14313.t1.intron7;Parent=g14313.t1
HiC_scaffold_4	AUGUSTUS	exon	189318534	189318685	.	-	.	ID=g14313.t1.exon8;Parent=g14313.t1
HiC_scaffold_4	GeneMark.hmm3	CDS	189318534	189318685	.	-	2	ID=g14313.t2.CDS10;Parent=g14313.t2
HiC_scaffold_4	GeneMark.hmm3	exon	189318534	189318685	.	-	2	ID=g14313.t2.exon10;Parent=g14313.t2
HiC_scaffold_4	AUGUSTUS	CDS	189318534	189318685	1.0	-	2	ID=g14313.t1.CDS8;Parent=g14313.t1
HiC_scaffold_4	GeneMark.hmm3	intron	189318686	189318801	.	-	1	ID=g14313.t2.intron10;Parent=g14313.t2
HiC_scaffold_4	AUGUSTUS	intron	189318686	189318801	1.0	-	.	ID=g14313.t1.intron8;Parent=g14313.t1
HiC_scaffold_4	AUGUSTUS	exon	189318802	189318997	.	-	.	ID=g14313.t1.exon9;Parent=g14313.t1
HiC_scaffold_4	GeneMark.hmm3	CDS	189318802	189318997	.	-	0	ID=g14313.t2.CDS11;Parent=g14313.t2
HiC_scaffold_4	GeneMark.hmm3	exon	189318802	189318997	.	-	0	ID=g14313.t2.exon11;Parent=g14313.t2
HiC_scaffold_4	AUGUSTUS	CDS	189318802	189318997	1.0	-	0	ID=g14313.t1.CDS9;Parent=g14313.t1
HiC_scaffold_4	GeneMark.hmm3	intron	189318998	189319444	.	-	0	ID=g14313.t2.intron11;Parent=g14313.t2
HiC_scaffold_4	AUGUSTUS	intron	189318998	189319444	1.0	-	.	ID=g14313.t1.intron9;Parent=g14313.t1
HiC_scaffold_4	AUGUSTUS	exon	189319445	189319729	.	-	.	ID=g14313.t1.exon10;Parent=g14313.t1
HiC_scaffold_4	GeneMark.hmm3	CDS	189319445	189319729	.	-	0	ID=g14313.t2.CDS12;Parent=g14313.t2
HiC_scaffold_4	GeneMark.hmm3	exon	189319445	189319729	.	-	0	ID=g14313.t2.exon12;Parent=g14313.t2
HiC_scaffold_4	AUGUSTUS	CDS	189319445	189319729	1.0	-	0	ID=g14313.t1.CDS10;Parent=g14313.t1
HiC_scaffold_4	GeneMark.hmm3	intron	189319730	189320205	.	-	0	ID=g14313.t2.intron12;Parent=g14313.t2
HiC_scaffold_4	AUGUSTUS	intron	189319730	189320205	1.0	-	.	ID=g14313.t1.intron10;Parent=g14313.t1
HiC_scaffold_4	AUGUSTUS	exon	189320206	189320397	.	-	.	ID=g14313.t1.exon11;Parent=g14313.t1
HiC_scaffold_4	AUGUSTUS	CDS	189320206	189320397	1.0	-	0	ID=g14313.t1.CDS11;Parent=g14313.t1
HiC_scaffold_4	GeneMark.hmm3	CDS	189320206	189320599	.	-	1	ID=g14313.t2.CDS13;Parent=g14313.t2
HiC_scaffold_4	GeneMark.hmm3	exon	189320206	189320599	.	-	1	ID=g14313.t2.exon13;Parent=g14313.t2
HiC_scaffold_4	AUGUSTUS	start_codon	189320395	189320397	.	-	0	ID=g14313.t1.start1;Parent=g14313.t1
HiC_scaffold_4	GeneMark.hmm3	intron	189320600	189321305	.	-	2	ID=g14313.t2.intron13;Parent=g14313.t2
HiC_scaffold_4	GeneMark.hmm3	CDS	189321306	189321580	.	-	0	ID=g14313.t2.CDS14;Parent=g14313.t2
HiC_scaffold_4	GeneMark.hmm3	exon	189321306	189321580	.	-	0	ID=g14313.t2.exon14;Parent=g14313.t2
HiC_scaffold_4	GeneMark.hmm3	start_codon	189321578	189321580	.	-	0	ID=g14313.t2.start1;Parent=g14313.t2
HiC_scaffold_4	gmst	start_codon	189321855	189321857	18.698935	+	0	ID=g14314.t1.start1;Parent=g14314.t1
HiC_scaffold_4	gmst	CDS	189321855	189322190	18.698935	+	0	ID=g14314.t1.CDS1;Parent=g14314.t1
HiC_scaffold_4	gmst	exon	189321855	189322190	18.698935	+	0	ID=g14314.t1.exon1;Parent=g14314.t1
HiC_scaffold_4	gmst	gene	189321855	189322844	.	+	.	ID=g14314
HiC_scaffold_4	gmst	mRNA	189321855	189322844	.	+	.	ID=g14314.t1;Parent=g14314
HiC_scaffold_4	gmst	intron	189322191	189322291	18.698935	+	0	ID=g14314.t1.intron1;Parent=g14314.t1
HiC_scaffold_4	gmst	CDS	189322292	189322424	18.698935	+	0	ID=g14314.t1.CDS2;Parent=g14314.t1
HiC_scaffold_4	gmst	exon	189322292	189322424	18.698935	+	0	ID=g14314.t1.exon2;Parent=g14314.t1
HiC_scaffold_4	gmst	intron	189322425	189322515	18.698935	+	0	ID=g14314.t1.intron2;Parent=g14314.t1
HiC_scaffold_4	gmst	CDS	189322516	189322844	18.698935	+	2	ID=g14314.t1.CDS3;Parent=g14314.t1
HiC_scaffold_4	gmst	exon	189322516	189322844	18.698935	+	2	ID=g14314.t1.exon3;Parent=g14314.t1
HiC_scaffold_4	gmst	stop_codon	189322842	189322844	18.698935	+	0	ID=g14314.t1.stop1;Parent=g14314.t1
HiC_scaffold_4	AUGUSTUS	stop_codon	189325504	189325506	.	-	0	ID=g14315.t1.stop1;Parent=g14315.t1
HiC_scaffold_4	GeneMark.hmm3	stop_codon	189325504	189325506	.	-	0	ID=g14315.t2.stop1;Parent=g14315.t2
HiC_scaffold_4	AUGUSTUS	exon	189325504	189325621	.	-	.	ID=g14315.t1.exon1;Parent=g14315.t1
HiC_scaffold_4	GeneMark.hmm3	CDS	189325504	189325621	.	-	1	ID=g14315.t2.CDS1;Parent=g14315.t2
HiC_scaffold_4	GeneMark.hmm3	exon	189325504	189325621	.	-	1	ID=g14315.t2.exon1;Parent=g14315.t2
HiC_scaffold_4	AUGUSTUS	CDS	189325504	189325621	1.0	-	1	ID=g14315.t1.CDS1;Parent=g14315.t1
HiC_scaffold_4	AUGUSTUS	mRNA	189325504	189328081	1.0	-	.	ID=g14315.t1;Parent=g14315;em_target=9668.ENSMPUP00000006203;em_score=494.5;em_evalue=8.6e-152;em_tcov=.;em_OGs=KOG3284@1|root,KOG3284@2759|Eukaryota,38D26@33154|Opisthokonta,3BC2W@33208|Metazoa,3D18V@33213|Bilateria,480WT@7711|Chordata,48WFW@7742|Vertebrata,3JA73@40674|Mammalia,3ENTW@33554|Carnivora;em_COG_cat=U;em_desc=Vacuolar protein sorting-associated protein 28 homolog;em_max_annot_lvl=33208|Metazoa;em_Preferred_name=VPS28;em_KEGG_ko=ko:K12184;em_KEGG_Pathway=ko04144,map04144;em_KEGG_Module=M00409;em_BRITE=ko00000,ko00001,ko00002,ko04131,ko04147;em_PFAMs=VPS28;em_GOs=GO:0000003,GO:0000813,GO:0001654,GO:0003006,GO:0003674,GO:0005488,GO:0005515,GO:0005575,GO:0005622,GO:0005623,GO:0005737,GO:0005768,GO:0005829,GO:0006508,GO:0006511,GO:0006807,GO:0006810,GO:0006886,GO:0006914,GO:0006996,GO:0007010,GO:0007034,GO:0007275,GO:0007276,GO:0007281,GO:0007283,GO:0007286,GO:0007291,GO:0007349,GO:0007399,GO:0007423,GO:0008104,GO:0008150,GO:0008152,GO:0008593,GO:0009056,GO:0009057,GO:0009653,GO:0009790,GO:0009792,GO:0009892,GO:0009966,GO:0009968,GO:0009987,GO:0010008,GO:0010605,GO:0010646,GO:0010648,GO:0010796,GO:0012505,GO:0015031,GO:0015833,GO:0016020,GO:0016043,GO:0016192,GO:0016197,GO:0016236,GO:0016322,GO:0019222,GO:0019538,GO:0019941,GO:0019953,GO:0021700,GO:0022008,GO:0022411,GO:0022412,GO:0022414,GO:0023051,GO:0023057,GO:0030029,GO:0030036,GO:0030154,GO:0030163,GO:0030182,GO:0031090,GO:0031323,GO:0031324,GO:0031396,GO:0031397,GO:0031399,GO:0031400,GO:0031410,GO:0031982,GO:0032268,GO:0032269,GO:0032501,GO:0032502,GO:0032504,GO:0032509,GO:0032511,GO:0032535,GO:0032801,GO:0032984,GO:0032991,GO:0033036,GO:0033365,GO:0034613,GO:0036452,GO:0040008,GO:0042058,GO:0042059,GO:0042551,GO:0042886,GO:0043112,GO:0043162,GO:0043170,GO:0043226,GO:0043227,GO:0043229,GO:0043328,GO:0043632,GO:0043900,GO:0043901,GO:0043903,GO:0043933,GO:0044126,GO:0044130,GO:0044144,GO:0044146,GO:0044237,GO:0044238,GO:0044248,GO:0044257,GO:0044260,GO:0044265,GO:0044267,GO:0044422,GO:0044424,GO:0044425,GO:0044433,GO:0044440,GO:0044444,GO:0044446,GO:0044464,GO:0044703,GO:0045184,GO:0045324,GO:0045926,GO:0046907,GO:0048232,GO:0048468,GO:0048469,GO:0048513,GO:0048515,GO:0048519,GO:0048523,GO:0048583,GO:0048585,GO:0048609,GO:0048646,GO:0048666,GO:0048699,GO:0048731,GO:0048749,GO:0048856,GO:0048869,GO:0050789,GO:0050794,GO:0051036,GO:0051171,GO:0051172,GO:0051179,GO:0051234,GO:0051246,GO:0051248,GO:0051603,GO:0051641,GO:0051649,GO:0051704,GO:0060255,GO:0061919,GO:0065007,GO:0065008,GO:0070727,GO:0071695,GO:0071702,GO:0071704,GO:0071705,GO:0071840,GO:0071985,GO:0072594,GO:0072665,GO:0072666,GO:0080090,GO:0090066,GO:0097352,GO:0097708,GO:0098588,GO:0098796,GO:0098805,GO:1901184,GO:1901185,GO:1901564,GO:1901565,GO:1901575,GO:1903320,GO:1903321
HiC_scaffold_4	AUGUSTUS	gene	189325504	189330231	.	-	.	ID=g14315
HiC_scaffold_4	GeneMark.hmm3	mRNA	189325504	189330231	.	-	.	ID=g14315.t2;Parent=g14315;em_target=9668.ENSMPUP00000006203;em_score=492.6;em_evalue=4e-150;em_tcov=.;em_OGs=KOG3284@1|root,KOG3284@2759|Eukaryota,38D26@33154|Opisthokonta,3BC2W@33208|Metazoa,3D18V@33213|Bilateria,480WT@7711|Chordata,48WFW@7742|Vertebrata,3JA73@40674|Mammalia,3ENTW@33554|Carnivora;em_COG_cat=U;em_desc=Vacuolar protein sorting-associated protein 28 homolog;em_max_annot_lvl=33208|Metazoa;em_Preferred_name=VPS28;em_KEGG_ko=ko:K12184;em_KEGG_Pathway=ko04144,map04144;em_KEGG_Module=M00409;em_BRITE=ko00000,ko00001,ko00002,ko04131,ko04147;em_PFAMs=VPS28;em_GOs=GO:0000003,GO:0000813,GO:0001654,GO:0003006,GO:0003674,GO:0005488,GO:0005515,GO:0005575,GO:0005622,GO:0005623,GO:0005737,GO:0005768,GO:0005829,GO:0006508,GO:0006511,GO:0006807,GO:0006810,GO:0006886,GO:0006914,GO:0006996,GO:0007010,GO:0007034,GO:0007275,GO:0007276,GO:0007281,GO:0007283,GO:0007286,GO:0007291,GO:0007349,GO:0007399,GO:0007423,GO:0008104,GO:0008150,GO:0008152,GO:0008593,GO:0009056,GO:0009057,GO:0009653,GO:0009790,GO:0009792,GO:0009892,GO:0009966,GO:0009968,GO:0009987,GO:0010008,GO:0010605,GO:0010646,GO:0010648,GO:0010796,GO:0012505,GO:0015031,GO:0015833,GO:0016020,GO:0016043,GO:0016192,GO:0016197,GO:0016236,GO:0016322,GO:0019222,GO:0019538,GO:0019941,GO:0019953,GO:0021700,GO:0022008,GO:0022411,GO:0022412,GO:0022414,GO:0023051,GO:0023057,GO:0030029,GO:0030036,GO:0030154,GO:0030163,GO:0030182,GO:0031090,GO:0031323,GO:0031324,GO:0031396,GO:0031397,GO:0031399,GO:0031400,GO:0031410,GO:0031982,GO:0032268,GO:0032269,GO:0032501,GO:0032502,GO:0032504,GO:0032509,GO:0032511,GO:0032535,GO:0032801,GO:0032984,GO:0032991,GO:0033036,GO:0033365,GO:0034613,GO:0036452,GO:0040008,GO:0042058,GO:0042059,GO:0042551,GO:0042886,GO:0043112,GO:0043162,GO:0043170,GO:0043226,GO:0043227,GO:0043229,GO:0043328,GO:0043632,GO:0043900,GO:0043901,GO:0043903,GO:0043933,GO:0044126,GO:0044130,GO:0044144,GO:0044146,GO:0044237,GO:0044238,GO:0044248,GO:0044257,GO:0044260,GO:0044265,GO:0044267,GO:0044422,GO:0044424,GO:0044425,GO:0044433,GO:0044440,GO:0044444,GO:0044446,GO:0044464,GO:0044703,GO:0045184,GO:0045324,GO:0045926,GO:0046907,GO:0048232,GO:0048468,GO:0048469,GO:0048513,GO:0048515,GO:0048519,GO:0048523,GO:0048583,GO:0048585,GO:0048609,GO:0048646,GO:0048666,GO:0048699,GO:0048731,GO:0048749,GO:0048856,GO:0048869,GO:0050789,GO:0050794,GO:0051036,GO:0051171,GO:0051172,GO:0051179,GO:0051234,GO:0051246,GO:0051248,GO:0051603,GO:0051641,GO:0051649,GO:0051704,GO:0060255,GO:0061919,GO:0065007,GO:0065008,GO:0070727,GO:0071695,GO:0071702,GO:0071704,GO:0071705,GO:0071840,GO:0071985,GO:0072594,GO:0072665,GO:0072666,GO:0080090,GO:0090066,GO:0097352,GO:0097708,GO:0098588,GO:0098796,GO:0098805,GO:1901184,GO:1901185,GO:1901564,GO:1901565,GO:1901575,GO:1903320,GO:1903321
HiC_scaffold_4	GeneMark.hmm3	intron	189325622	189325706	.	-	2	ID=g14315.t2.intron1;Parent=g14315.t2
HiC_scaffold_4	AUGUSTUS	intron	189325622	189325706	1.0	-	.	ID=g14315.t1.intron1;Parent=g14315.t1
HiC_scaffold_4	AUGUSTUS	exon	189325707	189325798	.	-	.	ID=g14315.t1.exon2;Parent=g14315.t1
HiC_scaffold_4	GeneMark.hmm3	CDS	189325707	189325798	.	-	0	ID=g14315.t2.CDS2;Parent=g14315.t2
HiC_scaffold_4	GeneMark.hmm3	exon	189325707	189325798	.	-	0	ID=g14315.t2.exon2;Parent=g14315.t2
HiC_scaffold_4	AUGUSTUS	CDS	189325707	189325798	1.0	-	0	ID=g14315.t1.CDS2;Parent=g14315.t1
HiC_scaffold_4	GeneMark.hmm3	intron	189325799	189325893	.	-	0	ID=g14315.t2.intron2;Parent=g14315.t2
HiC_scaffold_4	AUGUSTUS	intron	189325799	189325893	1.0	-	.	ID=g14315.t1.intron2;Parent=g14315.t1
HiC_scaffold_4	AUGUSTUS	exon	189325894	189325947	.	-	.	ID=g14315.t1.exon3;Parent=g14315.t1
HiC_scaffold_4	GeneMark.hmm3	CDS	189325894	189325947	.	-	0	ID=g14315.t2.CDS3;Parent=g14315.t2
HiC_scaffold_4	GeneMark.hmm3	exon	189325894	189325947	.	-	0	ID=g14315.t2.exon3;Parent=g14315.t2
HiC_scaffold_4	AUGUSTUS	CDS	189325894	189325947	1.0	-	0	ID=g14315.t1.CDS3;Parent=g14315.t1
HiC_scaffold_4	GeneMark.hmm3	intron	189325948	189326398	.	-	0	ID=g14315.t2.intron3;Parent=g14315.t2
HiC_scaffold_4	AUGUSTUS	intron	189325948	189326398	1.0	-	.	ID=g14315.t1.intron3;Parent=g14315.t1
HiC_scaffold_4	AUGUSTUS	exon	189326399	189326500	.	-	.	ID=g14315.t1.exon4;Parent=g14315.t1
HiC_scaffold_4	GeneMark.hmm3	CDS	189326399	189326500	.	-	0	ID=g14315.t2.CDS4;Parent=g14315.t2
HiC_scaffold_4	GeneMark.hmm3	exon	189326399	189326500	.	-	0	ID=g14315.t2.exon4;Parent=g14315.t2
HiC_scaffold_4	AUGUSTUS	CDS	189326399	189326500	1.0	-	0	ID=g14315.t1.CDS4;Parent=g14315.t1
HiC_scaffold_4	GeneMark.hmm3	intron	189326501	189326600	.	-	0	ID=g14315.t2.intron4;Parent=g14315.t2
HiC_scaffold_4	AUGUSTUS	intron	189326501	189326600	1.0	-	.	ID=g14315.t1.intron4;Parent=g14315.t1
HiC_scaffold_4	AUGUSTUS	exon	189326601	189326706	.	-	.	ID=g14315.t1.exon5;Parent=g14315.t1
HiC_scaffold_4	GeneMark.hmm3	CDS	189326601	189326706	.	-	1	ID=g14315.t2.CDS5;Parent=g14315.t2
HiC_scaffold_4	GeneMark.hmm3	exon	189326601	189326706	.	-	1	ID=g14315.t2.exon5;Parent=g14315.t2
HiC_scaffold_4	AUGUSTUS	CDS	189326601	189326706	1.0	-	1	ID=g14315.t1.CDS5;Parent=g14315.t1
HiC_scaffold_4	GeneMark.hmm3	intron	189326707	189327063	.	-	2	ID=g14315.t2.intron5;Parent=g14315.t2
HiC_scaffold_4	AUGUSTUS	intron	189326707	189327063	1.0	-	.	ID=g14315.t1.intron5;Parent=g14315.t1
HiC_scaffold_4	AUGUSTUS	exon	189327064	189327153	.	-	.	ID=g14315.t1.exon6;Parent=g14315.t1
HiC_scaffold_4	GeneMark.hmm3	CDS	189327064	189327153	.	-	1	ID=g14315.t2.CDS6;Parent=g14315.t2
HiC_scaffold_4	GeneMark.hmm3	exon	189327064	189327153	.	-	1	ID=g14315.t2.exon6;Parent=g14315.t2
HiC_scaffold_4	AUGUSTUS	CDS	189327064	189327153	1.0	-	1	ID=g14315.t1.CDS6;Parent=g14315.t1
HiC_scaffold_4	GeneMark.hmm3	intron	189327154	189327382	.	-	2	ID=g14315.t2.intron6;Parent=g14315.t2
HiC_scaffold_4	AUGUSTUS	intron	189327154	189327382	1.0	-	.	ID=g14315.t1.intron6;Parent=g14315.t1
HiC_scaffold_4	AUGUSTUS	exon	189327383	189327420	.	-	.	ID=g14315.t1.exon7;Parent=g14315.t1
HiC_scaffold_4	GeneMark.hmm3	CDS	189327383	189327420	.	-	0	ID=g14315.t2.CDS7;Parent=g14315.t2
HiC_scaffold_4	GeneMark.hmm3	exon	189327383	189327420	.	-	0	ID=g14315.t2.exon7;Parent=g14315.t2
HiC_scaffold_4	AUGUSTUS	CDS	189327383	189327420	1.0	-	0	ID=g14315.t1.CDS7;Parent=g14315.t1
HiC_scaffold_4	GeneMark.hmm3	intron	189327421	189327539	.	-	0	ID=g14315.t2.intron7;Parent=g14315.t2
HiC_scaffold_4	AUGUSTUS	intron	189327421	189327539	1.0	-	.	ID=g14315.t1.intron7;Parent=g14315.t1
HiC_scaffold_4	AUGUSTUS	exon	189327540	189327568	.	-	.	ID=g14315.t1.exon8;Parent=g14315.t1
HiC_scaffold_4	GeneMark.hmm3	CDS	189327540	189327568	.	-	2	ID=g14315.t2.CDS8;Parent=g14315.t2
HiC_scaffold_4	GeneMark.hmm3	exon	189327540	189327568	.	-	2	ID=g14315.t2.exon8;Parent=g14315.t2
HiC_scaffold_4	AUGUSTUS	CDS	189327540	189327568	1.0	-	2	ID=g14315.t1.CDS8;Parent=g14315.t1
HiC_scaffold_4	GeneMark.hmm3	intron	189327569	189328044	.	-	1	ID=g14315.t2.intron8;Parent=g14315.t2
HiC_scaffold_4	AUGUSTUS	intron	189327569	189328044	1.0	-	.	ID=g14315.t1.intron8;Parent=g14315.t1
HiC_scaffold_4	AUGUSTUS	exon	189328045	189328081	.	-	.	ID=g14315.t1.exon9;Parent=g14315.t1
HiC_scaffold_4	AUGUSTUS	CDS	189328045	189328081	1.0	-	0	ID=g14315.t1.CDS9;Parent=g14315.t1
HiC_scaffold_4	GeneMark.hmm3	CDS	189328045	189328111	.	-	0	ID=g14315.t2.CDS9;Parent=g14315.t2
HiC_scaffold_4	GeneMark.hmm3	exon	189328045	189328111	.	-	0	ID=g14315.t2.exon9;Parent=g14315.t2
HiC_scaffold_4	AUGUSTUS	start_codon	189328079	189328081	.	-	0	ID=g14315.t1.start1;Parent=g14315.t1
HiC_scaffold_4	GeneMark.hmm3	intron	189328112	189328680	.	-	0	ID=g14315.t2.intron9;Parent=g14315.t2
HiC_scaffold_4	GeneMark.hmm3	CDS	189328681	189328785	.	-	0	ID=g14315.t2.CDS10;Parent=g14315.t2
HiC_scaffold_4	GeneMark.hmm3	exon	189328681	189328785	.	-	0	ID=g14315.t2.exon10;Parent=g14315.t2
HiC_scaffold_4	GeneMark.hmm3	intron	189328786	189328811	.	-	0	ID=g14315.t2.intron10;Parent=g14315.t2
HiC_scaffold_4	GeneMark.hmm3	CDS	189328812	189328960	.	-	2	ID=g14315.t2.CDS11;Parent=g14315.t2
HiC_scaffold_4	GeneMark.hmm3	exon	189328812	189328960	.	-	2	ID=g14315.t2.exon11;Parent=g14315.t2
HiC_scaffold_4	GeneMark.hmm3	intron	189328961	189329118	.	-	1	ID=g14315.t2.intron11;Parent=g14315.t2
HiC_scaffold_4	GeneMark.hmm3	CDS	189329119	189329281	.	-	0	ID=g14315.t2.CDS12;Parent=g14315.t2
HiC_scaffold_4	GeneMark.hmm3	exon	189329119	189329281	.	-	0	ID=g14315.t2.exon12;Parent=g14315.t2
HiC_scaffold_4	GeneMark.hmm3	intron	189329282	189330033	.	-	0	ID=g14315.t2.intron12;Parent=g14315.t2
HiC_scaffold_4	GeneMark.hmm3	CDS	189330034	189330231	.	-	0	ID=g14315.t2.CDS13;Parent=g14315.t2
HiC_scaffold_4	GeneMark.hmm3	exon	189330034	189330231	.	-	0	ID=g14315.t2.exon13;Parent=g14315.t2
HiC_scaffold_4	GeneMark.hmm3	start_codon	189330229	189330231	.	-	0	ID=g14315.t2.start1;Parent=g14315.t2
HiC_scaffold_4	AUGUSTUS	stop_codon	189330489	189330491	.	-	0	ID=g14316.t1.stop1;Parent=g14316.t1
HiC_scaffold_4	AUGUSTUS	stop_codon	189330489	189330491	.	-	0	ID=g14316.t2.stop1;Parent=g14316.t2
HiC_scaffold_4	AUGUSTUS	exon	189330489	189330682	.	-	.	ID=g14316.t1.exon1;Parent=g14316.t1
HiC_scaffold_4	AUGUSTUS	exon	189330489	189330682	.	-	.	ID=g14316.t2.exon1;Parent=g14316.t2
HiC_scaffold_4	AUGUSTUS	CDS	189330489	189330682	1.0	-	2	ID=g14316.t1.CDS1;Parent=g14316.t1
HiC_scaffold_4	AUGUSTUS	CDS	189330489	189330682	1.0	-	2	ID=g14316.t2.CDS1;Parent=g14316.t2
HiC_scaffold_4	AUGUSTUS	gene	189330489	189342833	.	-	.	ID=g14316
HiC_scaffold_4	AUGUSTUS	mRNA	189330489	189342833	1.0	-	.	ID=g14316.t1;Parent=g14316;em_target=9646.ENSAMEP00000005978;em_score=2658.3;em_evalue=0.0;em_tcov=.;em_OGs=COG0666@1|root,KOG4308@1|root,KOG0504@2759|Eukaryota,KOG4308@2759|Eukaryota,38EUV@33154|Opisthokonta,3BFTE@33208|Metazoa,3CZ2J@33213|Bilateria,48A4Q@7711|Chordata,48X0W@7742|Vertebrata,3J9YR@40674|Mammalia,3ESSQ@33554|Carnivora;em_COG_cat=S;em_desc=Tonsoku-like, DNA repair protein;em_max_annot_lvl=33208|Metazoa;em_Preferred_name=TONSL;em_KEGG_ko=ko:K09257;em_BRITE=ko00000,ko03000;em_PFAMs=Ank,Ank_2,Ank_4,Ank_5,LRR_6,TPR_12,TPR_7,TPR_8;em_GOs=GO:0000228,GO:0000724,GO:0000725,GO:0000813,GO:0003674,GO:0003712,GO:0003714,GO:0005488,GO:0005515,GO:0005575,GO:0005622,GO:0005623,GO:0005634,GO:0005654,GO:0005657,GO:0005694,GO:0005737,GO:0005768,GO:0005769,GO:0005829,GO:0005886,GO:0006139,GO:0006259,GO:0006260,GO:0006261,GO:0006281,GO:0006302,GO:0006310,GO:0006355,GO:0006508,GO:0006511,GO:0006725,GO:0006807,GO:0006810,GO:0006886,GO:0006950,GO:0006974,GO:0007034,GO:0008104,GO:0008150,GO:0008152,GO:0009056,GO:0009057,GO:0009058,GO:0009059,GO:0009889,GO:0009890,GO:0009892,GO:0009893,GO:0009894,GO:0009896,GO:0009987,GO:0010008,GO:0010468,GO:0010556,GO:0010558,GO:0010604,GO:0010605,GO:0012505,GO:0015031,GO:0015833,GO:0016020,GO:0016192,GO:0016197,GO:0016604,GO:0019219,GO:0019222,GO:0019538,GO:0019941,GO:0030100,GO:0030163,GO:0031090,GO:0031297,GO:0031323,GO:0031324,GO:0031326,GO:0031327,GO:0031396,GO:0031397,GO:0031399,GO:0031400,GO:0031410,GO:0031974,GO:0031981,GO:0031982,GO:0032182,GO:0032268,GO:0032269,GO:0032509,GO:0032511,GO:0032879,GO:0032880,GO:0032991,GO:0033036,GO:0033365,GO:0033554,GO:0034613,GO:0034641,GO:0034645,GO:0036452,GO:0042176,GO:0042393,GO:0042886,GO:0042994,GO:0043130,GO:0043162,GO:0043170,GO:0043226,GO:0043227,GO:0043228,GO:0043229,GO:0043231,GO:0043232,GO:0043233,GO:0043328,GO:0043433,GO:0043596,GO:0043632,GO:0044092,GO:0044237,GO:0044238,GO:0044248,GO:0044249,GO:0044257,GO:0044260,GO:0044265,GO:0044267,GO:0044422,GO:0044424,GO:0044425,GO:0044427,GO:0044428,GO:0044433,GO:0044440,GO:0044444,GO:0044446,GO:0044451,GO:0044454,GO:0044464,GO:0045005,GO:0045184,GO:0045185,GO:0045324,GO:0045732,GO:0045807,GO:0045934,GO:0046483,GO:0046907,GO:0048518,GO:0048519,GO:0048522,GO:0048523,GO:0050789,GO:0050794,GO:0050896,GO:0051049,GO:0051050,GO:0051090,GO:0051128,GO:0051130,GO:0051171,GO:0051172,GO:0051173,GO:0051179,GO:0051220,GO:0051222,GO:0051223,GO:0051234,GO:0051235,GO:0051246,GO:0051247,GO:0051248,GO:0051252,GO:0051253,GO:0051603,GO:0051641,GO:0051649,GO:0051716,GO:0060255,GO:0060341,GO:0060627,GO:0065007,GO:0065008,GO:0065009,GO:0070013,GO:0070201,GO:0070727,GO:0071702,GO:0071704,GO:0071705,GO:0071944,GO:0071985,GO:0072594,GO:0072665,GO:0072666,GO:0080090,GO:0090087,GO:0090304,GO:0097708,GO:0098588,GO:0098796,GO:0098805,GO:0140110,GO:1901360,GO:1901564,GO:1901565,GO:1901575,GO:1901576,GO:1902679,GO:1903320,GO:1903321,GO:1903506,GO:1903507,GO:1903827,GO:1903829,GO:1904951,GO:2000112,GO:2000395,GO:2000397,GO:2001141
HiC_scaffold_4	AUGUSTUS	mRNA	189330489	189342833	1.0	-	.	ID=g14316.t2;Parent=g14316;em_target=9646.ENSAMEP00000005978;em_score=2654.6;em_evalue=0.0;em_tcov=.;em_OGs=COG0666@1|root,KOG4308@1|root,KOG0504@2759|Eukaryota,KOG4308@2759|Eukaryota,38EUV@33154|Opisthokonta,3BFTE@33208|Metazoa,3CZ2J@33213|Bilateria,48A4Q@7711|Chordata,48X0W@7742|Vertebrata,3J9YR@40674|Mammalia,3ESSQ@33554|Carnivora;em_COG_cat=S;em_desc=Tonsoku-like, DNA repair protein;em_max_annot_lvl=33208|Metazoa;em_Preferred_name=TONSL;em_KEGG_ko=ko:K09257;em_BRITE=ko00000,ko03000;em_PFAMs=Ank,Ank_2,Ank_4,Ank_5,LRR_6,TPR_12,TPR_7,TPR_8;em_GOs=GO:0000228,GO:0000724,GO:0000725,GO:0000813,GO:0003674,GO:0003712,GO:0003714,GO:0005488,GO:0005515,GO:0005575,GO:0005622,GO:0005623,GO:0005634,GO:0005654,GO:0005657,GO:0005694,GO:0005737,GO:0005768,GO:0005769,GO:0005829,GO:0005886,GO:0006139,GO:0006259,GO:0006260,GO:0006261,GO:0006281,GO:0006302,GO:0006310,GO:0006355,GO:0006508,GO:0006511,GO:0006725,GO:0006807,GO:0006810,GO:0006886,GO:0006950,GO:0006974,GO:0007034,GO:0008104,GO:0008150,GO:0008152,GO:0009056,GO:0009057,GO:0009058,GO:0009059,GO:0009889,GO:0009890,GO:0009892,GO:0009893,GO:0009894,GO:0009896,GO:0009987,GO:0010008,GO:0010468,GO:0010556,GO:0010558,GO:0010604,GO:0010605,GO:0012505,GO:0015031,GO:0015833,GO:0016020,GO:0016192,GO:0016197,GO:0016604,GO:0019219,GO:0019222,GO:0019538,GO:0019941,GO:0030100,GO:0030163,GO:0031090,GO:0031297,GO:0031323,GO:0031324,GO:0031326,GO:0031327,GO:0031396,GO:0031397,GO:0031399,GO:0031400,GO:0031410,GO:0031974,GO:0031981,GO:0031982,GO:0032182,GO:0032268,GO:0032269,GO:0032509,GO:0032511,GO:0032879,GO:0032880,GO:0032991,GO:0033036,GO:0033365,GO:0033554,GO:0034613,GO:0034641,GO:0034645,GO:0036452,GO:0042176,GO:0042393,GO:0042886,GO:0042994,GO:0043130,GO:0043162,GO:0043170,GO:0043226,GO:0043227,GO:0043228,GO:0043229,GO:0043231,GO:0043232,GO:0043233,GO:0043328,GO:0043433,GO:0043596,GO:0043632,GO:0044092,GO:0044237,GO:0044238,GO:0044248,GO:0044249,GO:0044257,GO:0044260,GO:0044265,GO:0044267,GO:0044422,GO:0044424,GO:0044425,GO:0044427,GO:0044428,GO:0044433,GO:0044440,GO:0044444,GO:0044446,GO:0044451,GO:0044454,GO:0044464,GO:0045005,GO:0045184,GO:0045185,GO:0045324,GO:0045732,GO:0045807,GO:0045934,GO:0046483,GO:0046907,GO:0048518,GO:0048519,GO:0048522,GO:0048523,GO:0050789,GO:0050794,GO:0050896,GO:0051049,GO:0051050,GO:0051090,GO:0051128,GO:0051130,GO:0051171,GO:0051172,GO:0051173,GO:0051179,GO:0051220,GO:0051222,GO:0051223,GO:0051234,GO:0051235,GO:0051246,GO:0051247,GO:0051248,GO:0051252,GO:0051253,GO:0051603,GO:0051641,GO:0051649,GO:0051716,GO:0060255,GO:0060341,GO:0060627,GO:0065007,GO:0065008,GO:0065009,GO:0070013,GO:0070201,GO:0070727,GO:0071702,GO:0071704,GO:0071705,GO:0071944,GO:0071985,GO:0072594,GO:0072665,GO:0072666,GO:0080090,GO:0090087,GO:0090304,GO:0097708,GO:0098588,GO:0098796,GO:0098805,GO:0140110,GO:1901360,GO:1901564,GO:1901565,GO:1901575,GO:1901576,GO:1902679,GO:1903320,GO:1903321,GO:1903506,GO:1903507,GO:1903827,GO:1903829,GO:1904951,GO:2000112,GO:2000395,GO:2000397,GO:2001141
HiC_scaffold_4	AUGUSTUS	intron	189330683	189331737	1.0	-	.	ID=g14316.t1.intron1;Parent=g14316.t1
HiC_scaffold_4	AUGUSTUS	intron	189330683	189331737	1.0	-	.	ID=g14316.t2.intron1;Parent=g14316.t2
HiC_scaffold_4	AUGUSTUS	exon	189331738	189331871	.	-	.	ID=g14316.t1.exon2;Parent=g14316.t1
HiC_scaffold_4	AUGUSTUS	exon	189331738	189331871	.	-	.	ID=g14316.t2.exon2;Parent=g14316.t2
HiC_scaffold_4	AUGUSTUS	CDS	189331738	189331871	1.0	-	1	ID=g14316.t1.CDS2;Parent=g14316.t1
HiC_scaffold_4	AUGUSTUS	CDS	189331738	189331871	1.0	-	1	ID=g14316.t2.CDS2;Parent=g14316.t2
HiC_scaffold_4	AUGUSTUS	intron	189331872	189332289	1.0	-	.	ID=g14316.t1.intron2;Parent=g14316.t1
HiC_scaffold_4	AUGUSTUS	intron	189331872	189332289	1.0	-	.	ID=g14316.t2.intron2;Parent=g14316.t2
HiC_scaffold_4	AUGUSTUS	exon	189332290	189332363	.	-	.	ID=g14316.t1.exon3;Parent=g14316.t1
HiC_scaffold_4	AUGUSTUS	exon	189332290	189332363	.	-	.	ID=g14316.t2.exon3;Parent=g14316.t2
HiC_scaffold_4	AUGUSTUS	CDS	189332290	189332363	1.0	-	0	ID=g14316.t1.CDS3;Parent=g14316.t1
HiC_scaffold_4	AUGUSTUS	CDS	189332290	189332363	1.0	-	0	ID=g14316.t2.CDS3;Parent=g14316.t2
HiC_scaffold_4	AUGUSTUS	intron	189332364	189332895	1.0	-	.	ID=g14316.t1.intron3;Parent=g14316.t1
HiC_scaffold_4	AUGUSTUS	intron	189332364	189332895	1.0	-	.	ID=g14316.t2.intron3;Parent=g14316.t2
HiC_scaffold_4	AUGUSTUS	exon	189332896	189333071	.	-	.	ID=g14316.t1.exon4;Parent=g14316.t1
HiC_scaffold_4	AUGUSTUS	exon	189332896	189333071	.	-	.	ID=g14316.t2.exon4;Parent=g14316.t2
HiC_scaffold_4	AUGUSTUS	CDS	189332896	189333071	1.0	-	2	ID=g14316.t1.CDS4;Parent=g14316.t1
HiC_scaffold_4	AUGUSTUS	CDS	189332896	189333071	1.0	-	2	ID=g14316.t2.CDS4;Parent=g14316.t2
HiC_scaffold_4	AUGUSTUS	intron	189333072	189333734	1.0	-	.	ID=g14316.t1.intron4;Parent=g14316.t1
HiC_scaffold_4	AUGUSTUS	intron	189333072	189333734	1.0	-	.	ID=g14316.t2.intron4;Parent=g14316.t2
HiC_scaffold_4	AUGUSTUS	exon	189333735	189333906	.	-	.	ID=g14316.t1.exon5;Parent=g14316.t1
HiC_scaffold_4	AUGUSTUS	exon	189333735	189333906	.	-	.	ID=g14316.t2.exon5;Parent=g14316.t2
HiC_scaffold_4	AUGUSTUS	CDS	189333735	189333906	1.0	-	0	ID=g14316.t1.CDS5;Parent=g14316.t1
HiC_scaffold_4	AUGUSTUS	CDS	189333735	189333906	1.0	-	0	ID=g14316.t2.CDS5;Parent=g14316.t2
HiC_scaffold_4	AUGUSTUS	intron	189333907	189334055	1.0	-	.	ID=g14316.t1.intron5;Parent=g14316.t1
HiC_scaffold_4	AUGUSTUS	intron	189333907	189334055	1.0	-	.	ID=g14316.t2.intron5;Parent=g14316.t2
HiC_scaffold_4	AUGUSTUS	exon	189334056	189334357	.	-	.	ID=g14316.t1.exon6;Parent=g14316.t1
HiC_scaffold_4	AUGUSTUS	exon	189334056	189334357	.	-	.	ID=g14316.t2.exon6;Parent=g14316.t2
HiC_scaffold_4	AUGUSTUS	CDS	189334056	189334357	1.0	-	2	ID=g14316.t1.CDS6;Parent=g14316.t1
HiC_scaffold_4	AUGUSTUS	CDS	189334056	189334357	1.0	-	2	ID=g14316.t2.CDS6;Parent=g14316.t2
HiC_scaffold_4	AUGUSTUS	intron	189334358	189334878	1.0	-	.	ID=g14316.t1.intron6;Parent=g14316.t1
HiC_scaffold_4	AUGUSTUS	intron	189334358	189334878	1.0	-	.	ID=g14316.t2.intron6;Parent=g14316.t2
HiC_scaffold_4	AUGUSTUS	exon	189334879	189334957	.	-	.	ID=g14316.t1.exon7;Parent=g14316.t1
HiC_scaffold_4	AUGUSTUS	exon	189334879	189334957	.	-	.	ID=g14316.t2.exon7;Parent=g14316.t2
HiC_scaffold_4	AUGUSTUS	CDS	189334879	189334957	1.0	-	0	ID=g14316.t1.CDS7;Parent=g14316.t1
HiC_scaffold_4	AUGUSTUS	CDS	189334879	189334957	1.0	-	0	ID=g14316.t2.CDS7;Parent=g14316.t2
HiC_scaffold_4	AUGUSTUS	intron	189334958	189335040	1.0	-	.	ID=g14316.t1.intron7;Parent=g14316.t1
HiC_scaffold_4	AUGUSTUS	intron	189334958	189335040	1.0	-	.	ID=g14316.t2.intron7;Parent=g14316.t2
HiC_scaffold_4	AUGUSTUS	exon	189335041	189335194	.	-	.	ID=g14316.t1.exon8;Parent=g14316.t1
HiC_scaffold_4	AUGUSTUS	CDS	189335041	189335194	1.0	-	1	ID=g14316.t1.CDS8;Parent=g14316.t1
HiC_scaffold_4	AUGUSTUS	exon	189335041	189335197	.	-	.	ID=g14316.t2.exon8;Parent=g14316.t2
HiC_scaffold_4	AUGUSTUS	CDS	189335041	189335197	1.0	-	1	ID=g14316.t2.CDS8;Parent=g14316.t2
HiC_scaffold_4	AUGUSTUS	intron	189335195	189335596	1.0	-	.	ID=g14316.t1.intron8;Parent=g14316.t1
HiC_scaffold_4	AUGUSTUS	intron	189335198	189335596	1.0	-	.	ID=g14316.t2.intron8;Parent=g14316.t2
HiC_scaffold_4	AUGUSTUS	exon	189335597	189335673	.	-	.	ID=g14316.t1.exon9;Parent=g14316.t1
HiC_scaffold_4	AUGUSTUS	exon	189335597	189335673	.	-	.	ID=g14316.t2.exon9;Parent=g14316.t2
HiC_scaffold_4	AUGUSTUS	CDS	189335597	189335673	1.0	-	0	ID=g14316.t1.CDS9;Parent=g14316.t1
HiC_scaffold_4	AUGUSTUS	CDS	189335597	189335673	1.0	-	0	ID=g14316.t2.CDS9;Parent=g14316.t2
HiC_scaffold_4	AUGUSTUS	intron	189335674	189335766	1.0	-	.	ID=g14316.t1.intron9;Parent=g14316.t1
HiC_scaffold_4	AUGUSTUS	intron	189335674	189335766	1.0	-	.	ID=g14316.t2.intron9;Parent=g14316.t2
HiC_scaffold_4	AUGUSTUS	exon	189335767	189336485	.	-	.	ID=g14316.t1.exon10;Parent=g14316.t1
HiC_scaffold_4	AUGUSTUS	exon	189335767	189336485	.	-	.	ID=g14316.t2.exon10;Parent=g14316.t2
HiC_scaffold_4	AUGUSTUS	CDS	189335767	189336485	1.0	-	2	ID=g14316.t1.CDS10;Parent=g14316.t1
HiC_scaffold_4	AUGUSTUS	CDS	189335767	189336485	1.0	-	2	ID=g14316.t2.CDS10;Parent=g14316.t2
HiC_scaffold_4	AUGUSTUS	intron	189336486	189336620	1.0	-	.	ID=g14316.t1.intron10;Parent=g14316.t1
HiC_scaffold_4	AUGUSTUS	intron	189336486	189336620	1.0	-	.	ID=g14316.t2.intron10;Parent=g14316.t2
HiC_scaffold_4	AUGUSTUS	exon	189336621	189336744	.	-	.	ID=g14316.t1.exon11;Parent=g14316.t1
HiC_scaffold_4	AUGUSTUS	exon	189336621	189336744	.	-	.	ID=g14316.t2.exon11;Parent=g14316.t2
HiC_scaffold_4	AUGUSTUS	CDS	189336621	189336744	1.0	-	0	ID=g14316.t1.CDS11;Parent=g14316.t1
HiC_scaffold_4	AUGUSTUS	CDS	189336621	189336744	1.0	-	0	ID=g14316.t2.CDS11;Parent=g14316.t2
HiC_scaffold_4	AUGUSTUS	intron	189336745	189336827	1.0	-	.	ID=g14316.t1.intron11;Parent=g14316.t1
HiC_scaffold_4	AUGUSTUS	intron	189336745	189336827	1.0	-	.	ID=g14316.t2.intron11;Parent=g14316.t2
HiC_scaffold_4	AUGUSTUS	exon	189336828	189336991	.	-	.	ID=g14316.t1.exon12;Parent=g14316.t1
HiC_scaffold_4	AUGUSTUS	exon	189336828	189336991	.	-	.	ID=g14316.t2.exon12;Parent=g14316.t2
HiC_scaffold_4	AUGUSTUS	CDS	189336828	189336991	1.0	-	2	ID=g14316.t1.CDS12;Parent=g14316.t1
HiC_scaffold_4	AUGUSTUS	CDS	189336828	189336991	1.0	-	2	ID=g14316.t2.CDS12;Parent=g14316.t2
HiC_scaffold_4	AUGUSTUS	intron	189336992	189337067	1.0	-	.	ID=g14316.t1.intron12;Parent=g14316.t1
HiC_scaffold_4	AUGUSTUS	intron	189336992	189337067	1.0	-	.	ID=g14316.t2.intron12;Parent=g14316.t2
HiC_scaffold_4	AUGUSTUS	exon	189337068	189337140	.	-	.	ID=g14316.t1.exon13;Parent=g14316.t1
HiC_scaffold_4	AUGUSTUS	exon	189337068	189337140	.	-	.	ID=g14316.t2.exon13;Parent=g14316.t2
HiC_scaffold_4	AUGUSTUS	CDS	189337068	189337140	1.0	-	0	ID=g14316.t1.CDS13;Parent=g14316.t1
HiC_scaffold_4	AUGUSTUS	CDS	189337068	189337140	1.0	-	0	ID=g14316.t2.CDS13;Parent=g14316.t2
HiC_scaffold_4	AUGUSTUS	intron	189337141	189337463	1.0	-	.	ID=g14316.t1.intron13;Parent=g14316.t1
HiC_scaffold_4	AUGUSTUS	intron	189337141	189337463	1.0	-	.	ID=g14316.t2.intron13;Parent=g14316.t2
HiC_scaffold_4	AUGUSTUS	exon	189337464	189337553	.	-	.	ID=g14316.t1.exon14;Parent=g14316.t1
HiC_scaffold_4	AUGUSTUS	exon	189337464	189337553	.	-	.	ID=g14316.t2.exon14;Parent=g14316.t2
HiC_scaffold_4	AUGUSTUS	CDS	189337464	189337553	1.0	-	0	ID=g14316.t1.CDS14;Parent=g14316.t1
HiC_scaffold_4	AUGUSTUS	CDS	189337464	189337553	1.0	-	0	ID=g14316.t2.CDS14;Parent=g14316.t2
HiC_scaffold_4	AUGUSTUS	intron	189337554	189337652	1.0	-	.	ID=g14316.t1.intron14;Parent=g14316.t1
HiC_scaffold_4	AUGUSTUS	intron	189337554	189337652	1.0	-	.	ID=g14316.t2.intron14;Parent=g14316.t2
HiC_scaffold_4	AUGUSTUS	exon	189337653	189337735	.	-	.	ID=g14316.t1.exon15;Parent=g14316.t1
HiC_scaffold_4	AUGUSTUS	exon	189337653	189337735	.	-	.	ID=g14316.t2.exon15;Parent=g14316.t2
HiC_scaffold_4	AUGUSTUS	CDS	189337653	189337735	1.0	-	2	ID=g14316.t1.CDS15;Parent=g14316.t1
HiC_scaffold_4	AUGUSTUS	CDS	189337653	189337735	1.0	-	2	ID=g14316.t2.CDS15;Parent=g14316.t2
HiC_scaffold_4	AUGUSTUS	intron	189337736	189338835	1.0	-	.	ID=g14316.t1.intron15;Parent=g14316.t1
HiC_scaffold_4	AUGUSTUS	intron	189337736	189338835	1.0	-	.	ID=g14316.t2.intron15;Parent=g14316.t2
HiC_scaffold_4	AUGUSTUS	exon	189338836	189339016	.	-	.	ID=g14316.t1.exon16;Parent=g14316.t1
HiC_scaffold_4	AUGUSTUS	exon	189338836	189339016	.	-	.	ID=g14316.t2.exon16;Parent=g14316.t2
HiC_scaffold_4	AUGUSTUS	CDS	189338836	189339016	1.0	-	0	ID=g14316.t1.CDS16;Parent=g14316.t1
HiC_scaffold_4	AUGUSTUS	CDS	189338836	189339016	1.0	-	0	ID=g14316.t2.CDS16;Parent=g14316.t2
HiC_scaffold_4	AUGUSTUS	intron	189339017	189339148	1.0	-	.	ID=g14316.t1.intron16;Parent=g14316.t1
HiC_scaffold_4	AUGUSTUS	intron	189339017	189339148	1.0	-	.	ID=g14316.t2.intron16;Parent=g14316.t2
HiC_scaffold_4	AUGUSTUS	exon	189339149	189339274	.	-	.	ID=g14316.t1.exon17;Parent=g14316.t1
HiC_scaffold_4	AUGUSTUS	exon	189339149	189339274	.	-	.	ID=g14316.t2.exon17;Parent=g14316.t2
HiC_scaffold_4	AUGUSTUS	CDS	189339149	189339274	1.0	-	0	ID=g14316.t1.CDS17;Parent=g14316.t1
HiC_scaffold_4	AUGUSTUS	CDS	189339149	189339274	1.0	-	0	ID=g14316.t2.CDS17;Parent=g14316.t2
HiC_scaffold_4	AUGUSTUS	intron	189339275	189339491	1.0	-	.	ID=g14316.t1.intron17;Parent=g14316.t1
HiC_scaffold_4	AUGUSTUS	intron	189339275	189339491	1.0	-	.	ID=g14316.t2.intron17;Parent=g14316.t2
HiC_scaffold_4	AUGUSTUS	exon	189339492	189339644	.	-	.	ID=g14316.t1.exon18;Parent=g14316.t1
HiC_scaffold_4	AUGUSTUS	exon	189339492	189339644	.	-	.	ID=g14316.t2.exon18;Parent=g14316.t2
HiC_scaffold_4	AUGUSTUS	CDS	189339492	189339644	1.0	-	0	ID=g14316.t1.CDS18;Parent=g14316.t1
HiC_scaffold_4	AUGUSTUS	CDS	189339492	189339644	1.0	-	0	ID=g14316.t2.CDS18;Parent=g14316.t2
HiC_scaffold_4	AUGUSTUS	intron	189339645	189339740	1.0	-	.	ID=g14316.t1.intron18;Parent=g14316.t1
HiC_scaffold_4	AUGUSTUS	intron	189339645	189339740	1.0	-	.	ID=g14316.t2.intron18;Parent=g14316.t2
HiC_scaffold_4	AUGUSTUS	exon	189339741	189339886	.	-	.	ID=g14316.t1.exon19;Parent=g14316.t1
HiC_scaffold_4	AUGUSTUS	exon	189339741	189339886	.	-	.	ID=g14316.t2.exon19;Parent=g14316.t2
HiC_scaffold_4	AUGUSTUS	CDS	189339741	189339886	1.0	-	2	ID=g14316.t1.CDS19;Parent=g14316.t1
HiC_scaffold_4	AUGUSTUS	CDS	189339741	189339886	1.0	-	2	ID=g14316.t2.CDS19;Parent=g14316.t2
HiC_scaffold_4	AUGUSTUS	intron	189339887	189340316	1.0	-	.	ID=g14316.t1.intron19;Parent=g14316.t1
HiC_scaffold_4	AUGUSTUS	intron	189339887	189340316	1.0	-	.	ID=g14316.t2.intron19;Parent=g14316.t2
HiC_scaffold_4	AUGUSTUS	exon	189340317	189340431	.	-	.	ID=g14316.t1.exon20;Parent=g14316.t1
HiC_scaffold_4	AUGUSTUS	exon	189340317	189340431	.	-	.	ID=g14316.t2.exon20;Parent=g14316.t2
HiC_scaffold_4	AUGUSTUS	CDS	189340317	189340431	1.0	-	0	ID=g14316.t1.CDS20;Parent=g14316.t1
HiC_scaffold_4	AUGUSTUS	CDS	189340317	189340431	1.0	-	0	ID=g14316.t2.CDS20;Parent=g14316.t2
HiC_scaffold_4	AUGUSTUS	intron	189340432	189340519	1.0	-	.	ID=g14316.t1.intron20;Parent=g14316.t1
HiC_scaffold_4	AUGUSTUS	intron	189340432	189340519	1.0	-	.	ID=g14316.t2.intron20;Parent=g14316.t2
HiC_scaffold_4	AUGUSTUS	exon	189340520	189340691	.	-	.	ID=g14316.t1.exon21;Parent=g14316.t1
HiC_scaffold_4	AUGUSTUS	exon	189340520	189340691	.	-	.	ID=g14316.t2.exon21;Parent=g14316.t2
HiC_scaffold_4	AUGUSTUS	CDS	189340520	189340691	1.0	-	1	ID=g14316.t1.CDS21;Parent=g14316.t1
HiC_scaffold_4	AUGUSTUS	CDS	189340520	189340691	1.0	-	1	ID=g14316.t2.CDS21;Parent=g14316.t2
HiC_scaffold_4	AUGUSTUS	intron	189340692	189340902	1.0	-	.	ID=g14316.t1.intron21;Parent=g14316.t1
HiC_scaffold_4	AUGUSTUS	intron	189340692	189340902	1.0	-	.	ID=g14316.t2.intron21;Parent=g14316.t2
HiC_scaffold_4	AUGUSTUS	exon	189340903	189341032	.	-	.	ID=g14316.t1.exon22;Parent=g14316.t1
HiC_scaffold_4	AUGUSTUS	exon	189340903	189341032	.	-	.	ID=g14316.t2.exon22;Parent=g14316.t2
HiC_scaffold_4	AUGUSTUS	CDS	189340903	189341032	1.0	-	2	ID=g14316.t1.CDS22;Parent=g14316.t1
HiC_scaffold_4	AUGUSTUS	CDS	189340903	189341032	1.0	-	2	ID=g14316.t2.CDS22;Parent=g14316.t2
HiC_scaffold_4	AUGUSTUS	intron	189341033	189341366	1.0	-	.	ID=g14316.t1.intron22;Parent=g14316.t1
HiC_scaffold_4	AUGUSTUS	intron	189341033	189341366	1.0	-	.	ID=g14316.t2.intron22;Parent=g14316.t2
HiC_scaffold_4	AUGUSTUS	exon	189341367	189341550	.	-	.	ID=g14316.t1.exon23;Parent=g14316.t1
HiC_scaffold_4	AUGUSTUS	exon	189341367	189341550	.	-	.	ID=g14316.t2.exon23;Parent=g14316.t2
HiC_scaffold_4	AUGUSTUS	CDS	189341367	189341550	1.0	-	0	ID=g14316.t1.CDS23;Parent=g14316.t1
HiC_scaffold_4	AUGUSTUS	CDS	189341367	189341550	1.0	-	0	ID=g14316.t2.CDS23;Parent=g14316.t2
HiC_scaffold_4	AUGUSTUS	intron	189341551	189342070	1.0	-	.	ID=g14316.t1.intron23;Parent=g14316.t1
HiC_scaffold_4	AUGUSTUS	intron	189341551	189342070	1.0	-	.	ID=g14316.t2.intron23;Parent=g14316.t2
HiC_scaffold_4	AUGUSTUS	exon	189342071	189342213	.	-	.	ID=g14316.t1.exon24;Parent=g14316.t1
HiC_scaffold_4	AUGUSTUS	exon	189342071	189342213	.	-	.	ID=g14316.t2.exon24;Parent=g14316.t2
HiC_scaffold_4	AUGUSTUS	CDS	189342071	189342213	1.0	-	2	ID=g14316.t1.CDS24;Parent=g14316.t1
HiC_scaffold_4	AUGUSTUS	CDS	189342071	189342213	1.0	-	2	ID=g14316.t2.CDS24;Parent=g14316.t2
HiC_scaffold_4	AUGUSTUS	intron	189342214	189342618	1.0	-	.	ID=g14316.t1.intron24;Parent=g14316.t1
HiC_scaffold_4	AUGUSTUS	intron	189342214	189342618	1.0	-	.	ID=g14316.t2.intron24;Parent=g14316.t2
HiC_scaffold_4	AUGUSTUS	exon	189342619	189342714	.	-	.	ID=g14316.t1.exon25;Parent=g14316.t1
HiC_scaffold_4	AUGUSTUS	exon	189342619	189342714	.	-	.	ID=g14316.t2.exon25;Parent=g14316.t2
HiC_scaffold_4	AUGUSTUS	CDS	189342619	189342714	1.0	-	2	ID=g14316.t1.CDS25;Parent=g14316.t1
HiC_scaffold_4	AUGUSTUS	CDS	189342619	189342714	1.0	-	2	ID=g14316.t2.CDS25;Parent=g14316.t2
HiC_scaffold_4	AUGUSTUS	intron	189342715	189342808	1.0	-	.	ID=g14316.t1.intron25;Parent=g14316.t1
HiC_scaffold_4	AUGUSTUS	intron	189342715	189342808	1.0	-	.	ID=g14316.t2.intron25;Parent=g14316.t2
HiC_scaffold_4	AUGUSTUS	exon	189342809	189342833	.	-	.	ID=g14316.t1.exon26;Parent=g14316.t1
HiC_scaffold_4	AUGUSTUS	exon	189342809	189342833	.	-	.	ID=g14316.t2.exon26;Parent=g14316.t2
HiC_scaffold_4	AUGUSTUS	CDS	189342809	189342833	1.0	-	0	ID=g14316.t1.CDS26;Parent=g14316.t1
HiC_scaffold_4	AUGUSTUS	CDS	189342809	189342833	1.0	-	0	ID=g14316.t2.CDS26;Parent=g14316.t2
HiC_scaffold_4	AUGUSTUS	start_codon	189342831	189342833	.	-	0	ID=g14316.t1.start1;Parent=g14316.t1
HiC_scaffold_4	AUGUSTUS	start_codon	189342831	189342833	.	-	0	ID=g14316.t2.start1;Parent=g14316.t2
HiC_scaffold_4	AUGUSTUS	stop_codon	189346947	189346949	.	-	0	ID=g14317.t1.stop1;Parent=g14317.t1
HiC_scaffold_4	GeneMark.hmm3	stop_codon	189346947	189346949	.	-	0	ID=g14317.t2.stop1;Parent=g14317.t2
HiC_scaffold_4	AUGUSTUS	exon	189346947	189347338	.	-	.	ID=g14317.t1.exon1;Parent=g14317.t1
HiC_scaffold_4	GeneMark.hmm3	CDS	189346947	189347338	.	-	2	ID=g14317.t2.CDS1;Parent=g14317.t2
HiC_scaffold_4	GeneMark.hmm3	exon	189346947	189347338	.	-	2	ID=g14317.t2.exon1;Parent=g14317.t2
HiC_scaffold_4	AUGUSTUS	CDS	189346947	189347338	1.0	-	2	ID=g14317.t1.CDS1;Parent=g14317.t1
HiC_scaffold_4	GeneMark.hmm3	mRNA	189346947	189364089	.	-	.	ID=g14317.t2;Parent=g14317;em_target=10181.XP_004837757.1;em_score=747.5;em_evalue=3.1e-227;em_tcov=.;em_OGs=KOG3002@1|root,KOG3002@2759|Eukaryota,39SPR@33154|Opisthokonta,3B9UI@33208|Metazoa,3CX0H@33213|Bilateria,4820B@7711|Chordata,48ZEV@7742|Vertebrata,3J6SI@40674|Mammalia,35G2Z@314146|Euarchontoglires,4PWPW@9989|Rodentia;em_COG_cat=O;em_desc=zinc ion binding;em_max_annot_lvl=33208|Metazoa;em_Preferred_name=CYHR1;em_GOs=GO:0005575,GO:0005622,GO:0005623,GO:0005634,GO:0005635,GO:0005654,GO:0005737,GO:0012505,GO:0031967,GO:0031974,GO:0031975,GO:0031981,GO:0043226,GO:0043227,GO:0043229,GO:0043231,GO:0043233,GO:0044422,GO:0044424,GO:0044428,GO:0044446,GO:0044464,GO:0070013;em_PFAMs=zf-C3HC4_3,zf-TRAF
HiC_scaffold_4	AUGUSTUS	gene	189346947	189364782	.	-	.	ID=g14317
HiC_scaffold_4	AUGUSTUS	mRNA	189346947	189364782	.	-	.	ID=g14317.t1;Parent=g14317;em_target=10181.XP_004837757.1;em_score=756.1;em_evalue=1.4e-230;em_tcov=.;em_OGs=KOG3002@1|root,KOG3002@2759|Eukaryota,39SPR@33154|Opisthokonta,3B9UI@33208|Metazoa,3CX0H@33213|Bilateria,4820B@7711|Chordata,48ZEV@7742|Vertebrata,3J6SI@40674|Mammalia,35G2Z@314146|Euarchontoglires,4PWPW@9989|Rodentia;em_COG_cat=O;em_desc=zinc ion binding;em_max_annot_lvl=33208|Metazoa;em_Preferred_name=CYHR1;em_GOs=GO:0005575,GO:0005622,GO:0005623,GO:0005634,GO:0005635,GO:0005654,GO:0005737,GO:0012505,GO:0031967,GO:0031974,GO:0031975,GO:0031981,GO:0043226,GO:0043227,GO:0043229,GO:0043231,GO:0043233,GO:0044422,GO:0044424,GO:0044428,GO:0044446,GO:0044464,GO:0070013;em_PFAMs=zf-C3HC4_3,zf-TRAF
HiC_scaffold_4	GeneMark.hmm3	intron	189347339	189348924	.	-	1	ID=g14317.t2.intron1;Parent=g14317.t2
HiC_scaffold_4	AUGUSTUS	intron	189347339	189348924	1.0	-	.	ID=g14317.t1.intron1;Parent=g14317.t1
HiC_scaffold_4	AUGUSTUS	exon	189348925	189349136	.	-	.	ID=g14317.t1.exon2;Parent=g14317.t1
HiC_scaffold_4	GeneMark.hmm3	CDS	189348925	189349136	.	-	1	ID=g14317.t2.CDS2;Parent=g14317.t2
HiC_scaffold_4	GeneMark.hmm3	exon	189348925	189349136	.	-	1	ID=g14317.t2.exon2;Parent=g14317.t2
HiC_scaffold_4	AUGUSTUS	CDS	189348925	189349136	1.0	-	1	ID=g14317.t1.CDS2;Parent=g14317.t1
HiC_scaffold_4	GeneMark.hmm3	intron	189349137	189349861	.	-	2	ID=g14317.t2.intron2;Parent=g14317.t2
HiC_scaffold_4	AUGUSTUS	intron	189349137	189349861	1.0	-	.	ID=g14317.t1.intron2;Parent=g14317.t1
HiC_scaffold_4	AUGUSTUS	exon	189349862	189350100	.	-	.	ID=g14317.t1.exon3;Parent=g14317.t1
HiC_scaffold_4	GeneMark.hmm3	CDS	189349862	189350100	.	-	0	ID=g14317.t2.CDS3;Parent=g14317.t2
HiC_scaffold_4	GeneMark.hmm3	exon	189349862	189350100	.	-	0	ID=g14317.t2.exon3;Parent=g14317.t2
HiC_scaffold_4	AUGUSTUS	CDS	189349862	189350100	1.0	-	0	ID=g14317.t1.CDS3;Parent=g14317.t1
HiC_scaffold_4	GeneMark.hmm3	intron	189350101	189358344	.	-	0	ID=g14317.t2.intron3;Parent=g14317.t2
HiC_scaffold_4	AUGUSTUS	intron	189350101	189358344	1.0	-	.	ID=g14317.t1.intron3;Parent=g14317.t1
HiC_scaffold_4	GeneMark.hmm3	CDS	189358345	189358482	.	-	0	ID=g14317.t2.CDS4;Parent=g14317.t2
HiC_scaffold_4	GeneMark.hmm3	exon	189358345	189358482	.	-	0	ID=g14317.t2.exon4;Parent=g14317.t2
HiC_scaffold_4	AUGUSTUS	exon	189358345	189358496	.	-	.	ID=g14317.t1.exon4;Parent=g14317.t1
HiC_scaffold_4	AUGUSTUS	CDS	189358345	189358496	1.0	-	2	ID=g14317.t1.CDS4;Parent=g14317.t1
HiC_scaffold_4	GeneMark.hmm3	intron	189358483	189363508	.	-	0	ID=g14317.t2.intron4;Parent=g14317.t2
HiC_scaffold_4	AUGUSTUS	intron	189358497	189364727	0.64	-	.	ID=g14317.t1.intron4;Parent=g14317.t1
HiC_scaffold_4	GeneMark.hmm3	CDS	189363509	189363659	.	-	1	ID=g14317.t2.CDS5;Parent=g14317.t2
HiC_scaffold_4	GeneMark.hmm3	exon	189363509	189363659	.	-	1	ID=g14317.t2.exon5;Parent=g14317.t2
HiC_scaffold_4	GeneMark.hmm3	intron	189363660	189363700	.	-	2	ID=g14317.t2.intron5;Parent=g14317.t2
HiC_scaffold_4	GeneMark.hmm3	CDS	189363701	189364089	.	-	0	ID=g14317.t2.CDS6;Parent=g14317.t2
HiC_scaffold_4	GeneMark.hmm3	exon	189363701	189364089	.	-	0	ID=g14317.t2.exon6;Parent=g14317.t2
HiC_scaffold_4	GeneMark.hmm3	start_codon	189364087	189364089	.	-	0	ID=g14317.t2.start1;Parent=g14317.t2
HiC_scaffold_4	AUGUSTUS	exon	189364728	189364782	.	-	.	ID=g14317.t1.exon5;Parent=g14317.t1
HiC_scaffold_4	AUGUSTUS	CDS	189364728	189364782	0.64	-	0	ID=g14317.t1.CDS5;Parent=g14317.t1
HiC_scaffold_4	AUGUSTUS	start_codon	189364780	189364782	.	-	0	ID=g14317.t1.start1;Parent=g14317.t1
HiC_scaffold_4	AUGUSTUS	stop_codon	189364907	189364909	.	-	0	ID=g14318.t1.stop1;Parent=g14318.t1
HiC_scaffold_4	AUGUSTUS	exon	189364907	189365392	.	-	.	ID=g14318.t1.exon1;Parent=g14318.t1
HiC_scaffold_4	AUGUSTUS	CDS	189364907	189365392	1.0	-	0	ID=g14318.t1.CDS1;Parent=g14318.t1
HiC_scaffold_4	AUGUSTUS	gene	189364907	189365690	.	-	.	ID=g14318
HiC_scaffold_4	AUGUSTUS	mRNA	189364907	189365690	1.0	-	.	ID=g14318.t1;Parent=g14318;em_target=9361.ENSDNOP00000027231;em_score=316.9;em_evalue=1.3e-98;em_tcov=.;em_OGs=2D4MI@1|root,2S52X@2759|Eukaryota,3A2GI@33154|Opisthokonta,3BQK4@33208|Metazoa,3D7WD@33213|Bilateria,48EJI@7711|Chordata,49BM1@7742|Vertebrata,3JH0Z@40674|Mammalia;em_COG_cat=None;em_desc=None;em_max_annot_lvl=33208|Metazoa;em_Preferred_name=
HiC_scaffold_4	AUGUSTUS	intron	189365393	189365597	1.0	-	.	ID=g14318.t1.intron1;Parent=g14318.t1
HiC_scaffold_4	AUGUSTUS	exon	189365598	189365690	.	-	.	ID=g14318.t1.exon2;Parent=g14318.t1
HiC_scaffold_4	AUGUSTUS	CDS	189365598	189365690	1.0	-	0	ID=g14318.t1.CDS2;Parent=g14318.t1
HiC_scaffold_4	AUGUSTUS	start_codon	189365688	189365690	.	-	0	ID=g14318.t1.start1;Parent=g14318.t1
HiC_scaffold_4	AUGUSTUS	start_codon	189367037	189367039	.	+	0	ID=g14319.t1.start1;Parent=g14319.t1
HiC_scaffold_4	AUGUSTUS	start_codon	189367037	189367039	.	+	0	ID=g14319.t2.start1;Parent=g14319.t2
HiC_scaffold_4	AUGUSTUS	exon	189367037	189367135	.	+	.	ID=g14319.t1.exon1;Parent=g14319.t1
HiC_scaffold_4	AUGUSTUS	exon	189367037	189367135	.	+	.	ID=g14319.t2.exon1;Parent=g14319.t2
HiC_scaffold_4	AUGUSTUS	CDS	189367037	189367135	1.0	+	0	ID=g14319.t1.CDS1;Parent=g14319.t1
HiC_scaffold_4	AUGUSTUS	CDS	189367037	189367135	1.0	+	0	ID=g14319.t2.CDS1;Parent=g14319.t2
HiC_scaffold_4	AUGUSTUS	gene	189367037	189373509	.	+	.	ID=g14319
HiC_scaffold_4	AUGUSTUS	mRNA	189367037	189373509	0.99	+	.	ID=g14319.t2;Parent=g14319;em_target=9707.XP_004400794.1;em_score=1575.8;em_evalue=0.0;em_tcov=.;em_OGs=COG5059@1|root,KOG0239@2759|Eukaryota,39Z9G@33154|Opisthokonta,3BI9H@33208|Metazoa,3D2MC@33213|Bilateria,48CSR@7711|Chordata,492M0@7742|Vertebrata,3J6VA@40674|Mammalia,3EJB0@33554|Carnivora;em_COG_cat=Z;em_desc=Belongs to the TRAFAC class myosin-kinesin ATPase superfamily. Kinesin family;em_max_annot_lvl=33208|Metazoa;em_Preferred_name=KIFC2;em_KEGG_ko=ko:K10406;em_BRITE=ko00000,ko04812;em_PFAMs=Kinesin;em_GOs=GO:0003674,GO:0003774,GO:0003777,GO:0003824,GO:0005575,GO:0005622,GO:0005623,GO:0005856,GO:0005871,GO:0005875,GO:0006928,GO:0007017,GO:0007018,GO:0008150,GO:0009987,GO:0015630,GO:0016462,GO:0016787,GO:0016817,GO:0016818,GO:0016887,GO:0017111,GO:0032991,GO:0043226,GO:0043228,GO:0043229,GO:0043232,GO:0044422,GO:0044424,GO:0044430,GO:0044446,GO:0044464
HiC_scaffold_4	AUGUSTUS	mRNA	189367037	189373509	1.0	+	.	ID=g14319.t1;Parent=g14319;em_target=9707.XP_004400794.1;em_score=1638.9;em_evalue=0.0;em_tcov=.;em_OGs=COG5059@1|root,KOG0239@2759|Eukaryota,39Z9G@33154|Opisthokonta,3BI9H@33208|Metazoa,3D2MC@33213|Bilateria,48CSR@7711|Chordata,492M0@7742|Vertebrata,3J6VA@40674|Mammalia,3EJB0@33554|Carnivora;em_COG_cat=Z;em_desc=Belongs to the TRAFAC class myosin-kinesin ATPase superfamily. Kinesin family;em_max_annot_lvl=33208|Metazoa;em_Preferred_name=KIFC2;em_KEGG_ko=ko:K10406;em_BRITE=ko00000,ko04812;em_PFAMs=Kinesin;em_GOs=GO:0003674,GO:0003774,GO:0003777,GO:0003824,GO:0005575,GO:0005622,GO:0005623,GO:0005856,GO:0005871,GO:0005875,GO:0006928,GO:0007017,GO:0007018,GO:0008150,GO:0009987,GO:0015630,GO:0016462,GO:0016787,GO:0016817,GO:0016818,GO:0016887,GO:0017111,GO:0032991,GO:0043226,GO:0043228,GO:0043229,GO:0043232,GO:0044422,GO:0044424,GO:0044430,GO:0044446,GO:0044464
HiC_scaffold_4	AUGUSTUS	intron	189367136	189367367	1.0	+	.	ID=g14319.t1.intron1;Parent=g14319.t1
HiC_scaffold_4	AUGUSTUS	intron	189367136	189367367	1.0	+	.	ID=g14319.t2.intron1;Parent=g14319.t2
HiC_scaffold_4	AUGUSTUS	exon	189367368	189367449	.	+	.	ID=g14319.t1.exon2;Parent=g14319.t1
HiC_scaffold_4	AUGUSTUS	exon	189367368	189367449	.	+	.	ID=g14319.t2.exon2;Parent=g14319.t2
HiC_scaffold_4	AUGUSTUS	CDS	189367368	189367449	1.0	+	0	ID=g14319.t1.CDS2;Parent=g14319.t1
HiC_scaffold_4	AUGUSTUS	CDS	189367368	189367449	1.0	+	0	ID=g14319.t2.CDS2;Parent=g14319.t2
HiC_scaffold_4	AUGUSTUS	intron	189367450	189367625	1.0	+	.	ID=g14319.t1.intron2;Parent=g14319.t1
HiC_scaffold_4	AUGUSTUS	intron	189367450	189367625	1.0	+	.	ID=g14319.t2.intron2;Parent=g14319.t2
HiC_scaffold_4	AUGUSTUS	exon	189367626	189367786	.	+	.	ID=g14319.t1.exon3;Parent=g14319.t1
HiC_scaffold_4	AUGUSTUS	exon	189367626	189367786	.	+	.	ID=g14319.t2.exon3;Parent=g14319.t2
HiC_scaffold_4	AUGUSTUS	CDS	189367626	189367786	1.0	+	2	ID=g14319.t1.CDS3;Parent=g14319.t1
HiC_scaffold_4	AUGUSTUS	CDS	189367626	189367786	1.0	+	2	ID=g14319.t2.CDS3;Parent=g14319.t2
HiC_scaffold_4	AUGUSTUS	intron	189367787	189367903	1.0	+	.	ID=g14319.t1.intron3;Parent=g14319.t1
HiC_scaffold_4	AUGUSTUS	intron	189367787	189367903	1.0	+	.	ID=g14319.t2.intron3;Parent=g14319.t2
HiC_scaffold_4	AUGUSTUS	exon	189367904	189368042	.	+	.	ID=g14319.t1.exon4;Parent=g14319.t1
HiC_scaffold_4	AUGUSTUS	exon	189367904	189368042	.	+	.	ID=g14319.t2.exon4;Parent=g14319.t2
HiC_scaffold_4	AUGUSTUS	CDS	189367904	189368042	1.0	+	0	ID=g14319.t1.CDS4;Parent=g14319.t1
HiC_scaffold_4	AUGUSTUS	CDS	189367904	189368042	1.0	+	0	ID=g14319.t2.CDS4;Parent=g14319.t2
HiC_scaffold_4	AUGUSTUS	intron	189368043	189368204	1.0	+	.	ID=g14319.t1.intron4;Parent=g14319.t1
HiC_scaffold_4	AUGUSTUS	intron	189368043	189368204	1.0	+	.	ID=g14319.t2.intron4;Parent=g14319.t2
HiC_scaffold_4	AUGUSTUS	exon	189368205	189368329	.	+	.	ID=g14319.t1.exon5;Parent=g14319.t1
HiC_scaffold_4	AUGUSTUS	exon	189368205	189368329	.	+	.	ID=g14319.t2.exon5;Parent=g14319.t2
HiC_scaffold_4	AUGUSTUS	CDS	189368205	189368329	1.0	+	2	ID=g14319.t1.CDS5;Parent=g14319.t1
HiC_scaffold_4	AUGUSTUS	CDS	189368205	189368329	1.0	+	2	ID=g14319.t2.CDS5;Parent=g14319.t2
HiC_scaffold_4	AUGUSTUS	intron	189368330	189368411	1.0	+	.	ID=g14319.t1.intron5;Parent=g14319.t1
HiC_scaffold_4	AUGUSTUS	intron	189368330	189368411	1.0	+	.	ID=g14319.t2.intron5;Parent=g14319.t2
HiC_scaffold_4	AUGUSTUS	exon	189368412	189368477	.	+	.	ID=g14319.t1.exon6;Parent=g14319.t1
HiC_scaffold_4	AUGUSTUS	exon	189368412	189368477	.	+	.	ID=g14319.t2.exon6;Parent=g14319.t2
HiC_scaffold_4	AUGUSTUS	CDS	189368412	189368477	1.0	+	0	ID=g14319.t1.CDS6;Parent=g14319.t1
HiC_scaffold_4	AUGUSTUS	CDS	189368412	189368477	1.0	+	0	ID=g14319.t2.CDS6;Parent=g14319.t2
HiC_scaffold_4	AUGUSTUS	intron	189368478	189368562	1.0	+	.	ID=g14319.t1.intron6;Parent=g14319.t1
HiC_scaffold_4	AUGUSTUS	intron	189368478	189368562	1.0	+	.	ID=g14319.t2.intron6;Parent=g14319.t2
HiC_scaffold_4	AUGUSTUS	exon	189368563	189368691	.	+	.	ID=g14319.t1.exon7;Parent=g14319.t1
HiC_scaffold_4	AUGUSTUS	exon	189368563	189368691	.	+	.	ID=g14319.t2.exon7;Parent=g14319.t2
HiC_scaffold_4	AUGUSTUS	CDS	189368563	189368691	1.0	+	0	ID=g14319.t1.CDS7;Parent=g14319.t1
HiC_scaffold_4	AUGUSTUS	CDS	189368563	189368691	1.0	+	0	ID=g14319.t2.CDS7;Parent=g14319.t2
HiC_scaffold_4	AUGUSTUS	intron	189368692	189369062	1.0	+	.	ID=g14319.t1.intron7;Parent=g14319.t1
HiC_scaffold_4	AUGUSTUS	intron	189368692	189369062	1.0	+	.	ID=g14319.t2.intron7;Parent=g14319.t2
HiC_scaffold_4	AUGUSTUS	exon	189369063	189369140	.	+	.	ID=g14319.t1.exon8;Parent=g14319.t1
HiC_scaffold_4	AUGUSTUS	exon	189369063	189369140	.	+	.	ID=g14319.t2.exon8;Parent=g14319.t2
HiC_scaffold_4	AUGUSTUS	CDS	189369063	189369140	1.0	+	0	ID=g14319.t1.CDS8;Parent=g14319.t1
HiC_scaffold_4	AUGUSTUS	CDS	189369063	189369140	1.0	+	0	ID=g14319.t2.CDS8;Parent=g14319.t2
HiC_scaffold_4	AUGUSTUS	intron	189369141	189369255	1.0	+	.	ID=g14319.t1.intron8;Parent=g14319.t1
HiC_scaffold_4	AUGUSTUS	intron	189369141	189369306	0.99	+	.	ID=g14319.t2.intron8;Parent=g14319.t2
HiC_scaffold_4	AUGUSTUS	exon	189369256	189369370	.	+	.	ID=g14319.t1.exon9;Parent=g14319.t1
HiC_scaffold_4	AUGUSTUS	CDS	189369256	189369370	1.0	+	0	ID=g14319.t1.CDS9;Parent=g14319.t1
HiC_scaffold_4	AUGUSTUS	exon	189369307	189369370	.	+	.	ID=g14319.t2.exon9;Parent=g14319.t2
HiC_scaffold_4	AUGUSTUS	CDS	189369307	189369370	0.99	+	0	ID=g14319.t2.CDS9;Parent=g14319.t2
HiC_scaffold_4	AUGUSTUS	intron	189369371	189369446	1.0	+	.	ID=g14319.t1.intron9;Parent=g14319.t1
HiC_scaffold_4	AUGUSTUS	intron	189369371	189369446	1.0	+	.	ID=g14319.t2.intron9;Parent=g14319.t2
HiC_scaffold_4	AUGUSTUS	exon	189369447	189369556	.	+	.	ID=g14319.t1.exon10;Parent=g14319.t1
HiC_scaffold_4	AUGUSTUS	exon	189369447	189369556	.	+	.	ID=g14319.t2.exon10;Parent=g14319.t2
HiC_scaffold_4	AUGUSTUS	CDS	189369447	189369556	1.0	+	2	ID=g14319.t1.CDS10;Parent=g14319.t1
HiC_scaffold_4	AUGUSTUS	CDS	189369447	189369556	1.0	+	2	ID=g14319.t2.CDS10;Parent=g14319.t2
HiC_scaffold_4	AUGUSTUS	intron	189369557	189369968	1.0	+	.	ID=g14319.t1.intron10;Parent=g14319.t1
HiC_scaffold_4	AUGUSTUS	intron	189369557	189369968	1.0	+	.	ID=g14319.t2.intron10;Parent=g14319.t2
HiC_scaffold_4	AUGUSTUS	exon	189369969	189370077	.	+	.	ID=g14319.t1.exon11;Parent=g14319.t1
HiC_scaffold_4	AUGUSTUS	exon	189369969	189370077	.	+	.	ID=g14319.t2.exon11;Parent=g14319.t2
HiC_scaffold_4	AUGUSTUS	CDS	189369969	189370077	1.0	+	0	ID=g14319.t1.CDS11;Parent=g14319.t1
HiC_scaffold_4	AUGUSTUS	CDS	189369969	189370077	1.0	+	0	ID=g14319.t2.CDS11;Parent=g14319.t2
HiC_scaffold_4	AUGUSTUS	intron	189370078	189370165	1.0	+	.	ID=g14319.t1.intron11;Parent=g14319.t1
HiC_scaffold_4	AUGUSTUS	intron	189370078	189370165	1.0	+	.	ID=g14319.t2.intron11;Parent=g14319.t2
HiC_scaffold_4	AUGUSTUS	exon	189370166	189370323	.	+	.	ID=g14319.t1.exon12;Parent=g14319.t1
HiC_scaffold_4	AUGUSTUS	exon	189370166	189370323	.	+	.	ID=g14319.t2.exon12;Parent=g14319.t2
HiC_scaffold_4	AUGUSTUS	CDS	189370166	189370323	1.0	+	2	ID=g14319.t1.CDS12;Parent=g14319.t1
HiC_scaffold_4	AUGUSTUS	CDS	189370166	189370323	1.0	+	2	ID=g14319.t2.CDS12;Parent=g14319.t2
HiC_scaffold_4	AUGUSTUS	intron	189370324	189372043	1.0	+	.	ID=g14319.t1.intron12;Parent=g14319.t1
HiC_scaffold_4	AUGUSTUS	intron	189370324	189372043	1.0	+	.	ID=g14319.t2.intron12;Parent=g14319.t2
HiC_scaffold_4	AUGUSTUS	exon	189372044	189372148	.	+	.	ID=g14319.t1.exon13;Parent=g14319.t1
HiC_scaffold_4	AUGUSTUS	exon	189372044	189372148	.	+	.	ID=g14319.t2.exon13;Parent=g14319.t2
HiC_scaffold_4	AUGUSTUS	CDS	189372044	189372148	1.0	+	0	ID=g14319.t1.CDS13;Parent=g14319.t1
HiC_scaffold_4	AUGUSTUS	CDS	189372044	189372148	1.0	+	0	ID=g14319.t2.CDS13;Parent=g14319.t2
HiC_scaffold_4	AUGUSTUS	intron	189372149	189372227	1.0	+	.	ID=g14319.t1.intron13;Parent=g14319.t1
HiC_scaffold_4	AUGUSTUS	intron	189372149	189372227	1.0	+	.	ID=g14319.t2.intron13;Parent=g14319.t2
HiC_scaffold_4	AUGUSTUS	exon	189372228	189372349	.	+	.	ID=g14319.t1.exon14;Parent=g14319.t1
HiC_scaffold_4	AUGUSTUS	exon	189372228	189372349	.	+	.	ID=g14319.t2.exon14;Parent=g14319.t2
HiC_scaffold_4	AUGUSTUS	CDS	189372228	189372349	1.0	+	0	ID=g14319.t1.CDS14;Parent=g14319.t1
HiC_scaffold_4	AUGUSTUS	CDS	189372228	189372349	1.0	+	0	ID=g14319.t2.CDS14;Parent=g14319.t2
HiC_scaffold_4	AUGUSTUS	intron	189372350	189372437	1.0	+	.	ID=g14319.t1.intron14;Parent=g14319.t1
HiC_scaffold_4	AUGUSTUS	intron	189372350	189372437	1.0	+	.	ID=g14319.t2.intron14;Parent=g14319.t2
HiC_scaffold_4	AUGUSTUS	exon	189372438	189372561	.	+	.	ID=g14319.t1.exon15;Parent=g14319.t1
HiC_scaffold_4	AUGUSTUS	exon	189372438	189372561	.	+	.	ID=g14319.t2.exon15;Parent=g14319.t2
HiC_scaffold_4	AUGUSTUS	CDS	189372438	189372561	1.0	+	1	ID=g14319.t1.CDS15;Parent=g14319.t1
HiC_scaffold_4	AUGUSTUS	CDS	189372438	189372561	1.0	+	1	ID=g14319.t2.CDS15;Parent=g14319.t2
HiC_scaffold_4	AUGUSTUS	intron	189372562	189372690	1.0	+	.	ID=g14319.t1.intron15;Parent=g14319.t1
HiC_scaffold_4	AUGUSTUS	intron	189372562	189372690	1.0	+	.	ID=g14319.t2.intron15;Parent=g14319.t2
HiC_scaffold_4	AUGUSTUS	exon	189372691	189372820	.	+	.	ID=g14319.t1.exon16;Parent=g14319.t1
HiC_scaffold_4	AUGUSTUS	exon	189372691	189372820	.	+	.	ID=g14319.t2.exon16;Parent=g14319.t2
HiC_scaffold_4	AUGUSTUS	CDS	189372691	189372820	1.0	+	0	ID=g14319.t1.CDS16;Parent=g14319.t1
HiC_scaffold_4	AUGUSTUS	CDS	189372691	189372820	1.0	+	0	ID=g14319.t2.CDS16;Parent=g14319.t2
HiC_scaffold_4	AUGUSTUS	intron	189372821	189372914	1.0	+	.	ID=g14319.t1.intron16;Parent=g14319.t1
HiC_scaffold_4	AUGUSTUS	intron	189372821	189372914	1.0	+	.	ID=g14319.t2.intron16;Parent=g14319.t2
HiC_scaffold_4	AUGUSTUS	exon	189372915	189373171	.	+	.	ID=g14319.t1.exon17;Parent=g14319.t1
HiC_scaffold_4	AUGUSTUS	exon	189372915	189373171	.	+	.	ID=g14319.t2.exon17;Parent=g14319.t2
HiC_scaffold_4	AUGUSTUS	CDS	189372915	189373171	1.0	+	2	ID=g14319.t1.CDS17;Parent=g14319.t1
HiC_scaffold_4	AUGUSTUS	CDS	189372915	189373171	1.0	+	2	ID=g14319.t2.CDS17;Parent=g14319.t2
HiC_scaffold_4	AUGUSTUS	intron	189373172	189373254	1.0	+	.	ID=g14319.t1.intron17;Parent=g14319.t1
HiC_scaffold_4	AUGUSTUS	intron	189373172	189373254	1.0	+	.	ID=g14319.t2.intron17;Parent=g14319.t2
HiC_scaffold_4	AUGUSTUS	exon	189373255	189373509	.	+	.	ID=g14319.t1.exon18;Parent=g14319.t1
HiC_scaffold_4	AUGUSTUS	exon	189373255	189373509	.	+	.	ID=g14319.t2.exon18;Parent=g14319.t2
HiC_scaffold_4	AUGUSTUS	CDS	189373255	189373509	1.0	+	0	ID=g14319.t1.CDS18;Parent=g14319.t1
HiC_scaffold_4	AUGUSTUS	CDS	189373255	189373509	1.0	+	0	ID=g14319.t2.CDS18;Parent=g14319.t2
HiC_scaffold_4	AUGUSTUS	stop_codon	189373507	189373509	.	+	0	ID=g14319.t1.stop1;Parent=g14319.t1
HiC_scaffold_4	AUGUSTUS	stop_codon	189373507	189373509	.	+	0	ID=g14319.t2.stop1;Parent=g14319.t2
HiC_scaffold_4	AUGUSTUS	stop_codon	189374310	189374312	.	-	0	ID=g14320.t1.stop1;Parent=g14320.t1
HiC_scaffold_4	GeneMark.hmm3	stop_codon	189374310	189374312	.	-	0	ID=g14320.t2.stop1;Parent=g14320.t2
HiC_scaffold_4	AUGUSTUS	exon	189374310	189374513	.	-	.	ID=g14320.t1.exon1;Parent=g14320.t1
HiC_scaffold_4	AUGUSTUS	CDS	189374310	189374513	0.7	-	0	ID=g14320.t1.CDS1;Parent=g14320.t1
HiC_scaffold_4	GeneMark.hmm3	CDS	189374310	189375140	.	-	0	ID=g14320.t2.CDS1;Parent=g14320.t2
HiC_scaffold_4	GeneMark.hmm3	exon	189374310	189375140	.	-	0	ID=g14320.t2.exon1;Parent=g14320.t2
HiC_scaffold_4	AUGUSTUS	gene	189374310	189376055	.	-	.	ID=g14320
HiC_scaffold_4	AUGUSTUS	mRNA	189374310	189376055	.	-	.	ID=g14320.t1;Parent=g14320;em_target=9668.ENSMPUP00000006078;em_score=544.5;em_evalue=2.4e-166;em_tcov=.;em_OGs=COG5025@1|root,KOG2294@2759|Eukaryota,39S39@33154|Opisthokonta,3BP3V@33208|Metazoa,3D25V@33213|Bilateria,485NK@7711|Chordata,493UY@7742|Vertebrata,3J46Q@40674|Mammalia,3EHG7@33554|Carnivora;em_COG_cat=K;em_desc=Forkhead box;em_max_annot_lvl=33208|Metazoa;em_Preferred_name=FOXH1;em_KEGG_ko=ko:K09400;em_BRITE=ko00000,ko03000;em_PFAMs=Forkhead;em_GOs=GO:0000122,GO:0000228,GO:0000578,GO:0000785,GO:0000790,GO:0000976,GO:0000977,GO:0000981,GO:0000988,GO:0000989,GO:0001012,GO:0001067,GO:0001076,GO:0001190,GO:0001205,GO:0001227,GO:0001228,GO:0001568,GO:0001654,GO:0001667,GO:0001704,GO:0001706,GO:0001707,GO:0001708,GO:0001710,GO:0001743,GO:0001756,GO:0001944,GO:0001947,GO:0002009,GO:0003002,GO:0003007,GO:0003128,GO:0003139,GO:0003140,GO:0003143,GO:0003151,GO:0003205,GO:0003206,GO:0003208,GO:0003215,GO:0003222,GO:0003229,GO:0003231,GO:0003674,GO:0003676,GO:0003677,GO:0003690,GO:0003700,GO:0003705,GO:0003712,GO:0005102,GO:0005488,GO:0005515,GO:0005575,GO:0005622,GO:0005623,GO:0005634,GO:0005654,GO:0005667,GO:0005694,GO:0006139,GO:0006351,GO:0006355,GO:0006357,GO:0006366,GO:0006725,GO:0006807,GO:0006928,GO:0007154,GO:0007165,GO:0007166,GO:0007167,GO:0007178,GO:0007179,GO:0007267,GO:0007275,GO:0007368,GO:0007369,GO:0007389,GO:0007399,GO:0007417,GO:0007418,GO:0007420,GO:0007423,GO:0007492,GO:0007498,GO:0007501,GO:0007507,GO:0007517,GO:0008134,GO:0008150,GO:0008152,GO:0009058,GO:0009059,GO:0009653,GO:0009719,GO:0009790,GO:0009792,GO:0009798,GO:0009799,GO:0009855,GO:0009880,GO:0009887,GO:0009888,GO:0009889,GO:0009890,GO:0009891,GO:0009892,GO:0009893,GO:0009948,GO:0009952,GO:0009953,GO:0009966,GO:0009968,GO:0009987,GO:0010033,GO:0010092,GO:0010159,GO:0010467,GO:0010468,GO:0010469,GO:0010556,GO:0010557,GO:0010558,GO:0010604,GO:0010605,GO:0010628,GO:0010629,GO:0010646,GO:0010648,GO:0014028,GO:0014706,GO:0016055,GO:0016070,GO:0016477,GO:0018130,GO:0019219,GO:0019222,GO:0019438,GO:0019904,GO:0021501,GO:0021508,GO:0021536,GO:0021761,GO:0021854,GO:0021915,GO:0022603,GO:0023051,GO:0023052,GO:0023057,GO:0030154,GO:0030510,GO:0030900,GO:0030903,GO:0031076,GO:0031128,GO:0031323,GO:0031324,GO:0031325,GO:0031326,GO:0031327,GO:0031328,GO:0031974,GO:0031981,GO:0032444,GO:0032501,GO:0032502,GO:0032525,GO:0032774,GO:0032924,GO:0032991,GO:0033143,GO:0033144,GO:0033146,GO:0033147,GO:0033504,GO:0033505,GO:0034097,GO:0034641,GO:0034645,GO:0034654,GO:0035050,GO:0035054,GO:0035239,GO:0035257,GO:0035258,GO:0035282,GO:0035295,GO:0035326,GO:0035904,GO:0035909,GO:0038092,GO:0038107,GO:0040011,GO:0042074,GO:0042221,GO:0043009,GO:0043010,GO:0043170,GO:0043226,GO:0043227,GO:0043228,GO:0043229,GO:0043231,GO:0043232,GO:0043233,GO:0043425,GO:0043433,GO:0043565,GO:0044092,GO:0044212,GO:0044237,GO:0044238,GO:0044249,GO:0044260,GO:0044271,GO:0044422,GO:0044424,GO:0044427,GO:0044428,GO:0044446,GO:0044454,GO:0044464,GO:0044798,GO:0045165,GO:0045892,GO:0045893,GO:0045934,GO:0045935,GO:0045944,GO:0045995,GO:0046332,GO:0046483,GO:0046619,GO:0048048,GO:0048318,GO:0048319,GO:0048320,GO:0048321,GO:0048322,GO:0048327,GO:0048332,GO:0048333,GO:0048368,GO:0048382,GO:0048513,GO:0048514,GO:0048518,GO:0048519,GO:0048522,GO:0048523,GO:0048562,GO:0048568,GO:0048570,GO:0048583,GO:0048585,GO:0048592,GO:0048593,GO:0048596,GO:0048598,GO:0048644,GO:0048645,GO:0048646,GO:0048729,GO:0048731,GO:0048738,GO:0048844,GO:0048854,GO:0048856,GO:0048869,GO:0048870,GO:0050681,GO:0050789,GO:0050793,GO:0050794,GO:0050896,GO:0051090,GO:0051171,GO:0051172,GO:0051173,GO:0051179,GO:0051239,GO:0051252,GO:0051253,GO:0051254,GO:0051427,GO:0051674,GO:0051716,GO:0055008,GO:0055010,GO:0060061,GO:0060063,GO:0060070,GO:0060255,GO:0060322,GO:0060415,GO:0060429,GO:0060485,GO:0060537,GO:0060562,GO:0060765,GO:0060766,GO:0060788,GO:0060795,GO:0060840,GO:0060900,GO:0060914,GO:0060971,GO:0060972,GO:0061053,GO:0061061,GO:0061371,GO:0061383,GO:0061384,GO:0065007,GO:0065009,GO:0070013,GO:0070410,GO:0070412,GO:0070848,GO:0070887,GO:0071310,GO:0071345,GO:0071363,GO:0071495,GO:0071559,GO:0071560,GO:0071696,GO:0071697,GO:0071704,GO:0072358,GO:0072359,GO:0080090,GO:0090092,GO:0090287,GO:0090304,GO:0090575,GO:0090596,GO:0097159,GO:0097659,GO:0140110,GO:0198738,GO:1900094,GO:1900164,GO:1901360,GO:1901362,GO:1901363,GO:1901576,GO:1902679,GO:1902680,GO:1903506,GO:1903507,GO:1903508,GO:1905114,GO:1905330,GO:1990837,GO:2000026,GO:2000027,GO:2000112,GO:2000113,GO:2000223,GO:2000272,GO:2000823,GO:2000824,GO:2000826,GO:2001141
HiC_scaffold_4	GeneMark.hmm3	mRNA	189374310	189376055	.	-	.	ID=g14320.t2;Parent=g14320;em_target=9707.XP_004400795.1;em_score=765.4;em_evalue=7.4e-233;em_tcov=.;em_OGs=COG5025@1|root,KOG2294@2759|Eukaryota,39S39@33154|Opisthokonta,3BP3V@33208|Metazoa,3D25V@33213|Bilateria,485NK@7711|Chordata,493UY@7742|Vertebrata,3J46Q@40674|Mammalia,3EHG7@33554|Carnivora;em_COG_cat=K;em_desc=Forkhead box;em_max_annot_lvl=33208|Metazoa;em_Preferred_name=FOXH1;em_KEGG_ko=ko:K09400;em_BRITE=ko00000,ko03000;em_PFAMs=Forkhead;em_GOs=GO:0000122,GO:0000228,GO:0000578,GO:0000785,GO:0000790,GO:0000976,GO:0000977,GO:0000981,GO:0000988,GO:0000989,GO:0001012,GO:0001067,GO:0001076,GO:0001190,GO:0001205,GO:0001227,GO:0001228,GO:0001568,GO:0001654,GO:0001667,GO:0001704,GO:0001706,GO:0001707,GO:0001708,GO:0001710,GO:0001743,GO:0001756,GO:0001944,GO:0001947,GO:0002009,GO:0003002,GO:0003007,GO:0003128,GO:0003139,GO:0003140,GO:0003143,GO:0003151,GO:0003205,GO:0003206,GO:0003208,GO:0003215,GO:0003222,GO:0003229,GO:0003231,GO:0003674,GO:0003676,GO:0003677,GO:0003690,GO:0003700,GO:0003705,GO:0003712,GO:0005102,GO:0005488,GO:0005515,GO:0005575,GO:0005622,GO:0005623,GO:0005634,GO:0005654,GO:0005667,GO:0005694,GO:0006139,GO:0006351,GO:0006355,GO:0006357,GO:0006366,GO:0006725,GO:0006807,GO:0006928,GO:0007154,GO:0007165,GO:0007166,GO:0007167,GO:0007178,GO:0007179,GO:0007267,GO:0007275,GO:0007368,GO:0007369,GO:0007389,GO:0007399,GO:0007417,GO:0007418,GO:0007420,GO:0007423,GO:0007492,GO:0007498,GO:0007501,GO:0007507,GO:0007517,GO:0008134,GO:0008150,GO:0008152,GO:0009058,GO:0009059,GO:0009653,GO:0009719,GO:0009790,GO:0009792,GO:0009798,GO:0009799,GO:0009855,GO:0009880,GO:0009887,GO:0009888,GO:0009889,GO:0009890,GO:0009891,GO:0009892,GO:0009893,GO:0009948,GO:0009952,GO:0009953,GO:0009966,GO:0009968,GO:0009987,GO:0010033,GO:0010092,GO:0010159,GO:0010467,GO:0010468,GO:0010469,GO:0010556,GO:0010557,GO:0010558,GO:0010604,GO:0010605,GO:0010628,GO:0010629,GO:0010646,GO:0010648,GO:0014028,GO:0014706,GO:0016055,GO:0016070,GO:0016477,GO:0018130,GO:0019219,GO:0019222,GO:0019438,GO:0019904,GO:0021501,GO:0021508,GO:0021536,GO:0021761,GO:0021854,GO:0021915,GO:0022603,GO:0023051,GO:0023052,GO:0023057,GO:0030154,GO:0030510,GO:0030900,GO:0030903,GO:0031076,GO:0031128,GO:0031323,GO:0031324,GO:0031325,GO:0031326,GO:0031327,GO:0031328,GO:0031974,GO:0031981,GO:0032444,GO:0032501,GO:0032502,GO:0032525,GO:0032774,GO:0032924,GO:0032991,GO:0033143,GO:0033144,GO:0033146,GO:0033147,GO:0033504,GO:0033505,GO:0034097,GO:0034641,GO:0034645,GO:0034654,GO:0035050,GO:0035054,GO:0035239,GO:0035257,GO:0035258,GO:0035282,GO:0035295,GO:0035326,GO:0035904,GO:0035909,GO:0038092,GO:0038107,GO:0040011,GO:0042074,GO:0042221,GO:0043009,GO:0043010,GO:0043170,GO:0043226,GO:0043227,GO:0043228,GO:0043229,GO:0043231,GO:0043232,GO:0043233,GO:0043425,GO:0043433,GO:0043565,GO:0044092,GO:0044212,GO:0044237,GO:0044238,GO:0044249,GO:0044260,GO:0044271,GO:0044422,GO:0044424,GO:0044427,GO:0044428,GO:0044446,GO:0044454,GO:0044464,GO:0044798,GO:0045165,GO:0045892,GO:0045893,GO:0045934,GO:0045935,GO:0045944,GO:0045995,GO:0046332,GO:0046483,GO:0046619,GO:0048048,GO:0048318,GO:0048319,GO:0048320,GO:0048321,GO:0048322,GO:0048327,GO:0048332,GO:0048333,GO:0048368,GO:0048382,GO:0048513,GO:0048514,GO:0048518,GO:0048519,GO:0048522,GO:0048523,GO:0048562,GO:0048568,GO:0048570,GO:0048583,GO:0048585,GO:0048592,GO:0048593,GO:0048596,GO:0048598,GO:0048644,GO:0048645,GO:0048646,GO:0048729,GO:0048731,GO:0048738,GO:0048844,GO:0048854,GO:0048856,GO:0048869,GO:0048870,GO:0050681,GO:0050789,GO:0050793,GO:0050794,GO:0050896,GO:0051090,GO:0051171,GO:0051172,GO:0051173,GO:0051179,GO:0051239,GO:0051252,GO:0051253,GO:0051254,GO:0051427,GO:0051674,GO:0051716,GO:0055008,GO:0055010,GO:0060061,GO:0060063,GO:0060070,GO:0060255,GO:0060322,GO:0060415,GO:0060429,GO:0060485,GO:0060537,GO:0060562,GO:0060765,GO:0060766,GO:0060788,GO:0060795,GO:0060840,GO:0060900,GO:0060914,GO:0060971,GO:0060972,GO:0061053,GO:0061061,GO:0061371,GO:0061383,GO:0061384,GO:0065007,GO:0065009,GO:0070013,GO:0070410,GO:0070412,GO:0070848,GO:0070887,GO:0071310,GO:0071345,GO:0071363,GO:0071495,GO:0071559,GO:0071560,GO:0071696,GO:0071697,GO:0071704,GO:0072358,GO:0072359,GO:0080090,GO:0090092,GO:0090287,GO:0090304,GO:0090575,GO:0090596,GO:0097159,GO:0097659,GO:0140110,GO:0198738,GO:1900094,GO:1900164,GO:1901360,GO:1901362,GO:1901363,GO:1901576,GO:1902679,GO:1902680,GO:1903506,GO:1903507,GO:1903508,GO:1905114,GO:1905330,GO:1990837,GO:2000026,GO:2000027,GO:2000112,GO:2000113,GO:2000223,GO:2000272,GO:2000823,GO:2000824,GO:2000826,GO:2001141
HiC_scaffold_4	AUGUSTUS	intron	189374514	189374813	0.68	-	.	ID=g14320.t1.intron1;Parent=g14320.t1
HiC_scaffold_4	AUGUSTUS	exon	189374814	189375140	.	-	.	ID=g14320.t1.exon2;Parent=g14320.t1
HiC_scaffold_4	AUGUSTUS	CDS	189374814	189375140	0.71	-	0	ID=g14320.t1.CDS2;Parent=g14320.t1
HiC_scaffold_4	GeneMark.hmm3	intron	189375141	189375228	.	-	0	ID=g14320.t2.intron1;Parent=g14320.t2
HiC_scaffold_4	AUGUSTUS	intron	189375141	189375228	1.0	-	.	ID=g14320.t1.intron2;Parent=g14320.t1
HiC_scaffold_4	AUGUSTUS	exon	189375229	189375333	.	-	.	ID=g14320.t1.exon3;Parent=g14320.t1
HiC_scaffold_4	GeneMark.hmm3	CDS	189375229	189375333	.	-	0	ID=g14320.t2.CDS2;Parent=g14320.t2
HiC_scaffold_4	GeneMark.hmm3	exon	189375229	189375333	.	-	0	ID=g14320.t2.exon2;Parent=g14320.t2
HiC_scaffold_4	AUGUSTUS	CDS	189375229	189375333	1.0	-	0	ID=g14320.t1.CDS3;Parent=g14320.t1
HiC_scaffold_4	GeneMark.hmm3	intron	189375334	189375691	.	-	0	ID=g14320.t2.intron2;Parent=g14320.t2
HiC_scaffold_4	AUGUSTUS	intron	189375334	189375691	1.0	-	.	ID=g14320.t1.intron3;Parent=g14320.t1
HiC_scaffold_4	GeneMark.hmm3	CDS	189375692	189375808	.	-	0	ID=g14320.t2.CDS3;Parent=g14320.t2
HiC_scaffold_4	GeneMark.hmm3	exon	189375692	189375808	.	-	0	ID=g14320.t2.exon3;Parent=g14320.t2
HiC_scaffold_4	AUGUSTUS	exon	189375692	189375851	.	-	.	ID=g14320.t1.exon4;Parent=g14320.t1
HiC_scaffold_4	AUGUSTUS	CDS	189375692	189375851	1.0	-	1	ID=g14320.t1.CDS4;Parent=g14320.t1
HiC_scaffold_4	GeneMark.hmm3	intron	189375809	189375878	.	-	0	ID=g14320.t2.intron3;Parent=g14320.t2
HiC_scaffold_4	AUGUSTUS	intron	189375852	189375978	1.0	-	.	ID=g14320.t1.intron4;Parent=g14320.t1
HiC_scaffold_4	GeneMark.hmm3	CDS	189375879	189376055	.	-	0	ID=g14320.t2.CDS4;Parent=g14320.t2
HiC_scaffold_4	GeneMark.hmm3	exon	189375879	189376055	.	-	0	ID=g14320.t2.exon4;Parent=g14320.t2
HiC_scaffold_4	AUGUSTUS	exon	189375979	189376055	.	-	.	ID=g14320.t1.exon5;Parent=g14320.t1
HiC_scaffold_4	AUGUSTUS	CDS	189375979	189376055	1.0	-	0	ID=g14320.t1.CDS5;Parent=g14320.t1
HiC_scaffold_4	AUGUSTUS	start_codon	189376053	189376055	.	-	0	ID=g14320.t1.start1;Parent=g14320.t1
HiC_scaffold_4	GeneMark.hmm3	start_codon	189376053	189376055	.	-	0	ID=g14320.t2.start1;Parent=g14320.t2
HiC_scaffold_4	AUGUSTUS	start_codon	189378206	189378208	.	+	0	ID=g14321.t1.start1;Parent=g14321.t1
HiC_scaffold_4	AUGUSTUS	exon	189378206	189378320	.	+	.	ID=g14321.t1.exon1;Parent=g14321.t1
HiC_scaffold_4	AUGUSTUS	CDS	189378206	189378320	1.0	+	0	ID=g14321.t1.CDS1;Parent=g14321.t1
HiC_scaffold_4	AUGUSTUS	gene	189378206	189413694	.	+	.	ID=g14321
HiC_scaffold_4	AUGUSTUS	mRNA	189378206	189413694	1.0	+	.	ID=g14321.t1;Parent=g14321
HiC_scaffold_4	AUGUSTUS	intron	189378321	189413560	1.0	+	.	ID=g14321.t1.intron1;Parent=g14321.t1
HiC_scaffold_4	AUGUSTUS	exon	189413561	189413694	.	+	.	ID=g14321.t1.exon2;Parent=g14321.t1
HiC_scaffold_4	AUGUSTUS	CDS	189413561	189413694	1.0	+	2	ID=g14321.t1.CDS2;Parent=g14321.t1
HiC_scaffold_4	AUGUSTUS	stop_codon	189413692	189413694	.	+	0	ID=g14321.t1.stop1;Parent=g14321.t1
HiC_scaffold_4	AUGUSTUS	start_codon	189414354	189414356	.	+	0	ID=g14322.t1.start1;Parent=g14322.t1
HiC_scaffold_4	AUGUSTUS	start_codon	189414354	189414356	.	+	0	ID=g14322.t2.start1;Parent=g14322.t2
HiC_scaffold_4	AUGUSTUS	exon	189414354	189414594	.	+	.	ID=g14322.t1.exon1;Parent=g14322.t1
HiC_scaffold_4	AUGUSTUS	exon	189414354	189414594	.	+	.	ID=g14322.t2.exon1;Parent=g14322.t2
HiC_scaffold_4	AUGUSTUS	CDS	189414354	189414594	1.0	+	0	ID=g14322.t1.CDS1;Parent=g14322.t1
HiC_scaffold_4	AUGUSTUS	CDS	189414354	189414594	1.0	+	0	ID=g14322.t2.CDS1;Parent=g14322.t2
HiC_scaffold_4	AUGUSTUS	gene	189414354	189418937	.	+	.	ID=g14322
HiC_scaffold_4	AUGUSTUS	mRNA	189414354	189418937	1.0	+	.	ID=g14322.t1;Parent=g14322;em_target=9668.ENSMPUP00000006077;em_score=1074.5;em_evalue=0.0;em_tcov=.;em_OGs=COG0666@1|root,KOG0505@2759|Eukaryota,38DQ9@33154|Opisthokonta,3B989@33208|Metazoa,3CTQH@33213|Bilateria,489QY@7711|Chordata,4901I@7742|Vertebrata,3J5HK@40674|Mammalia,3EES3@33554|Carnivora;em_COG_cat=OT;em_desc=Protein phosphatase 1 regulatory subunit 16A;em_max_annot_lvl=33208|Metazoa;em_Preferred_name=PPP1R16A;em_KEGG_ko=ko:K17458,ko:K17459;em_BRITE=ko00000,ko01009;em_PFAMs=Ank_2,Ank_4,Ank_5;em_GOs=GO:0002009,GO:0002165,GO:0003674,GO:0005488,GO:0005515,GO:0005575,GO:0005622,GO:0005623,GO:0005737,GO:0005829,GO:0007275,GO:0007444,GO:0007472,GO:0007476,GO:0007552,GO:0007560,GO:0008150,GO:0008157,GO:0009653,GO:0009791,GO:0009886,GO:0009887,GO:0009888,GO:0010921,GO:0017020,GO:0019208,GO:0019220,GO:0019222,GO:0019888,GO:0019899,GO:0019902,GO:0019903,GO:0030234,GO:0031323,GO:0031399,GO:0032268,GO:0032501,GO:0032502,GO:0035107,GO:0035114,GO:0035120,GO:0035220,GO:0035239,GO:0035295,GO:0035303,GO:0035304,GO:0043666,GO:0044424,GO:0044444,GO:0044464,GO:0048513,GO:0048563,GO:0048569,GO:0048707,GO:0048729,GO:0048731,GO:0048736,GO:0048737,GO:0048856,GO:0050789,GO:0050790,GO:0050794,GO:0051171,GO:0051174,GO:0051246,GO:0051336,GO:0060255,GO:0060429,GO:0060562,GO:0065007,GO:0065009,GO:0080090,GO:0098772
HiC_scaffold_4	AUGUSTUS	mRNA	189414354	189418937	1.0	+	.	ID=g14322.t2;Parent=g14322;em_target=9668.ENSMPUP00000006077;em_score=1069.5;em_evalue=0.0;em_tcov=.;em_OGs=COG0666@1|root,KOG0505@2759|Eukaryota,38DQ9@33154|Opisthokonta,3B989@33208|Metazoa,3CTQH@33213|Bilateria,489QY@7711|Chordata,4901I@7742|Vertebrata,3J5HK@40674|Mammalia,3EES3@33554|Carnivora;em_COG_cat=OT;em_desc=Protein phosphatase 1 regulatory subunit 16A;em_max_annot_lvl=33208|Metazoa;em_Preferred_name=PPP1R16A;em_KEGG_ko=ko:K17458,ko:K17459;em_BRITE=ko00000,ko01009;em_PFAMs=Ank_2,Ank_4,Ank_5;em_GOs=GO:0002009,GO:0002165,GO:0003674,GO:0005488,GO:0005515,GO:0005575,GO:0005622,GO:0005623,GO:0005737,GO:0005829,GO:0007275,GO:0007444,GO:0007472,GO:0007476,GO:0007552,GO:0007560,GO:0008150,GO:0008157,GO:0009653,GO:0009791,GO:0009886,GO:0009887,GO:0009888,GO:0010921,GO:0017020,GO:0019208,GO:0019220,GO:0019222,GO:0019888,GO:0019899,GO:0019902,GO:0019903,GO:0030234,GO:0031323,GO:0031399,GO:0032268,GO:0032501,GO:0032502,GO:0035107,GO:0035114,GO:0035120,GO:0035220,GO:0035239,GO:0035295,GO:0035303,GO:0035304,GO:0043666,GO:0044424,GO:0044444,GO:0044464,GO:0048513,GO:0048563,GO:0048569,GO:0048707,GO:0048729,GO:0048731,GO:0048736,GO:0048737,GO:0048856,GO:0050789,GO:0050790,GO:0050794,GO:0051171,GO:0051174,GO:0051246,GO:0051336,GO:0060255,GO:0060429,GO:0060562,GO:0065007,GO:0065009,GO:0080090,GO:0098772
HiC_scaffold_4	AUGUSTUS	intron	189414595	189415776	1.0	+	.	ID=g14322.t1.intron1;Parent=g14322.t1
HiC_scaffold_4	AUGUSTUS	intron	189414595	189415776	1.0	+	.	ID=g14322.t2.intron1;Parent=g14322.t2
HiC_scaffold_4	AUGUSTUS	exon	189415777	189415847	.	+	.	ID=g14322.t1.exon2;Parent=g14322.t1
HiC_scaffold_4	AUGUSTUS	exon	189415777	189415847	.	+	.	ID=g14322.t2.exon2;Parent=g14322.t2
HiC_scaffold_4	AUGUSTUS	CDS	189415777	189415847	1.0	+	2	ID=g14322.t1.CDS2;Parent=g14322.t1
HiC_scaffold_4	AUGUSTUS	CDS	189415777	189415847	1.0	+	2	ID=g14322.t2.CDS2;Parent=g14322.t2
HiC_scaffold_4	AUGUSTUS	intron	189415848	189415933	1.0	+	.	ID=g14322.t1.intron2;Parent=g14322.t1
HiC_scaffold_4	AUGUSTUS	intron	189415848	189415933	1.0	+	.	ID=g14322.t2.intron2;Parent=g14322.t2
HiC_scaffold_4	AUGUSTUS	exon	189415934	189416079	.	+	.	ID=g14322.t1.exon3;Parent=g14322.t1
HiC_scaffold_4	AUGUSTUS	exon	189415934	189416079	.	+	.	ID=g14322.t2.exon3;Parent=g14322.t2
HiC_scaffold_4	AUGUSTUS	CDS	189415934	189416079	1.0	+	0	ID=g14322.t1.CDS3;Parent=g14322.t1
HiC_scaffold_4	AUGUSTUS	CDS	189415934	189416079	1.0	+	0	ID=g14322.t2.CDS3;Parent=g14322.t2
HiC_scaffold_4	AUGUSTUS	intron	189416080	189417139	1.0	+	.	ID=g14322.t1.intron3;Parent=g14322.t1
HiC_scaffold_4	AUGUSTUS	intron	189416080	189417139	1.0	+	.	ID=g14322.t2.intron3;Parent=g14322.t2
HiC_scaffold_4	AUGUSTUS	exon	189417140	189417243	.	+	.	ID=g14322.t1.exon4;Parent=g14322.t1
HiC_scaffold_4	AUGUSTUS	exon	189417140	189417243	.	+	.	ID=g14322.t2.exon4;Parent=g14322.t2
HiC_scaffold_4	AUGUSTUS	CDS	189417140	189417243	1.0	+	1	ID=g14322.t1.CDS4;Parent=g14322.t1
HiC_scaffold_4	AUGUSTUS	CDS	189417140	189417243	1.0	+	1	ID=g14322.t2.CDS4;Parent=g14322.t2
HiC_scaffold_4	AUGUSTUS	intron	189417244	189417310	1.0	+	.	ID=g14322.t1.intron4;Parent=g14322.t1
HiC_scaffold_4	AUGUSTUS	intron	189417244	189417310	1.0	+	.	ID=g14322.t2.intron4;Parent=g14322.t2
HiC_scaffold_4	AUGUSTUS	exon	189417311	189417435	.	+	.	ID=g14322.t1.exon5;Parent=g14322.t1
HiC_scaffold_4	AUGUSTUS	exon	189417311	189417435	.	+	.	ID=g14322.t2.exon5;Parent=g14322.t2
HiC_scaffold_4	AUGUSTUS	CDS	189417311	189417435	1.0	+	2	ID=g14322.t1.CDS5;Parent=g14322.t1
HiC_scaffold_4	AUGUSTUS	CDS	189417311	189417435	1.0	+	2	ID=g14322.t2.CDS5;Parent=g14322.t2
HiC_scaffold_4	AUGUSTUS	intron	189417436	189417528	1.0	+	.	ID=g14322.t1.intron5;Parent=g14322.t1
HiC_scaffold_4	AUGUSTUS	intron	189417436	189417528	1.0	+	.	ID=g14322.t2.intron5;Parent=g14322.t2
HiC_scaffold_4	AUGUSTUS	exon	189417529	189417654	.	+	.	ID=g14322.t1.exon6;Parent=g14322.t1
HiC_scaffold_4	AUGUSTUS	exon	189417529	189417654	.	+	.	ID=g14322.t2.exon6;Parent=g14322.t2
HiC_scaffold_4	AUGUSTUS	CDS	189417529	189417654	1.0	+	0	ID=g14322.t1.CDS6;Parent=g14322.t1
HiC_scaffold_4	AUGUSTUS	CDS	189417529	189417654	1.0	+	0	ID=g14322.t2.CDS6;Parent=g14322.t2
HiC_scaffold_4	AUGUSTUS	intron	189417655	189417753	1.0	+	.	ID=g14322.t1.intron6;Parent=g14322.t1
HiC_scaffold_4	AUGUSTUS	intron	189417655	189417753	1.0	+	.	ID=g14322.t2.intron6;Parent=g14322.t2
HiC_scaffold_4	AUGUSTUS	exon	189417754	189417829	.	+	.	ID=g14322.t1.exon7;Parent=g14322.t1
HiC_scaffold_4	AUGUSTUS	exon	189417754	189417829	.	+	.	ID=g14322.t2.exon7;Parent=g14322.t2
HiC_scaffold_4	AUGUSTUS	CDS	189417754	189417829	1.0	+	0	ID=g14322.t1.CDS7;Parent=g14322.t1
HiC_scaffold_4	AUGUSTUS	CDS	189417754	189417829	1.0	+	0	ID=g14322.t2.CDS7;Parent=g14322.t2
HiC_scaffold_4	AUGUSTUS	intron	189417830	189417904	1.0	+	.	ID=g14322.t1.intron7;Parent=g14322.t1
HiC_scaffold_4	AUGUSTUS	intron	189417830	189417904	1.0	+	.	ID=g14322.t2.intron7;Parent=g14322.t2
HiC_scaffold_4	AUGUSTUS	exon	189417905	189418034	.	+	.	ID=g14322.t1.exon8;Parent=g14322.t1
HiC_scaffold_4	AUGUSTUS	exon	189417905	189418034	.	+	.	ID=g14322.t2.exon8;Parent=g14322.t2
HiC_scaffold_4	AUGUSTUS	CDS	189417905	189418034	1.0	+	2	ID=g14322.t1.CDS8;Parent=g14322.t1
HiC_scaffold_4	AUGUSTUS	CDS	189417905	189418034	1.0	+	2	ID=g14322.t2.CDS8;Parent=g14322.t2
HiC_scaffold_4	AUGUSTUS	intron	189418035	189418129	1.0	+	.	ID=g14322.t1.intron8;Parent=g14322.t1
HiC_scaffold_4	AUGUSTUS	intron	189418035	189418129	1.0	+	.	ID=g14322.t2.intron8;Parent=g14322.t2
HiC_scaffold_4	AUGUSTUS	exon	189418130	189418295	.	+	.	ID=g14322.t1.exon9;Parent=g14322.t1
HiC_scaffold_4	AUGUSTUS	exon	189418130	189418295	.	+	.	ID=g14322.t2.exon9;Parent=g14322.t2
HiC_scaffold_4	AUGUSTUS	CDS	189418130	189418295	1.0	+	1	ID=g14322.t1.CDS9;Parent=g14322.t1
HiC_scaffold_4	AUGUSTUS	CDS	189418130	189418295	1.0	+	1	ID=g14322.t2.CDS9;Parent=g14322.t2
HiC_scaffold_4	AUGUSTUS	intron	189418296	189418568	1.0	+	.	ID=g14322.t2.intron9;Parent=g14322.t2
HiC_scaffold_4	AUGUSTUS	intron	189418296	189418571	1.0	+	.	ID=g14322.t1.intron9;Parent=g14322.t1
HiC_scaffold_4	AUGUSTUS	exon	189418569	189418937	.	+	.	ID=g14322.t2.exon10;Parent=g14322.t2
HiC_scaffold_4	AUGUSTUS	CDS	189418569	189418937	1.0	+	0	ID=g14322.t2.CDS10;Parent=g14322.t2
HiC_scaffold_4	AUGUSTUS	exon	189418572	189418937	.	+	.	ID=g14322.t1.exon10;Parent=g14322.t1
HiC_scaffold_4	AUGUSTUS	CDS	189418572	189418937	1.0	+	0	ID=g14322.t1.CDS10;Parent=g14322.t1
HiC_scaffold_4	AUGUSTUS	stop_codon	189418935	189418937	.	+	0	ID=g14322.t1.stop1;Parent=g14322.t1
HiC_scaffold_4	AUGUSTUS	stop_codon	189418935	189418937	.	+	0	ID=g14322.t2.stop1;Parent=g14322.t2
HiC_scaffold_4	GeneMark.hmm3	start_codon	189420707	189420709	.	+	0	ID=g14323.t2.start1;Parent=g14323.t2
HiC_scaffold_4	GeneMark.hmm3	CDS	189420707	189420750	.	+	0	ID=g14323.t2.CDS1;Parent=g14323.t2
HiC_scaffold_4	GeneMark.hmm3	exon	189420707	189420750	.	+	0	ID=g14323.t2.exon1;Parent=g14323.t2
HiC_scaffold_4	AUGUSTUS	gene	189420707	189428720	.	+	.	ID=g14323
HiC_scaffold_4	GeneMark.hmm3	mRNA	189420707	189428720	.	+	.	ID=g14323.t2;Parent=g14323;em_target=9707.XP_004400797.1;em_score=1086.6;em_evalue=0.0;em_tcov=.;em_OGs=COG0436@1|root,KOG0258@2759|Eukaryota,38H3G@33154|Opisthokonta,3B98X@33208|Metazoa,3CTZ7@33213|Bilateria,487F9@7711|Chordata,492VE@7742|Vertebrata,3JDVD@40674|Mammalia,3EFCG@33554|Carnivora;em_COG_cat=E;em_desc=Alanine aminotransferase;em_max_annot_lvl=33208|Metazoa;em_Preferred_name=GPT;em_EC=2.6.1.2;em_KEGG_ko=ko:K00814;em_KEGG_Pathway=ko00220,ko00250,ko00710,ko01100,ko01120,ko01200,ko01210,ko01230,map00220,map00250,map00710,map01100,map01120,map01200,map01210,map01230;em_KEGG_Module=M00171;em_KEGG_Reaction=R00258;em_KEGG_rclass=RC00006,RC00008;em_BRITE=ko00000,ko00001,ko00002,ko01000,ko01007;em_PFAMs=Aminotran_1_2;em_GOs=GO:0003674,GO:0003824,GO:0004021,GO:0005488,GO:0005575,GO:0005576,GO:0005615,GO:0005622,GO:0005623,GO:0005737,GO:0005829,GO:0006082,GO:0006103,GO:0006520,GO:0006522,GO:0006807,GO:0008144,GO:0008150,GO:0008152,GO:0008483,GO:0008652,GO:0009058,GO:0009078,GO:0009987,GO:0016053,GO:0016740,GO:0016769,GO:0019752,GO:0019842,GO:0030170,GO:0036094,GO:0042851,GO:0043167,GO:0043168,GO:0043436,GO:0043648,GO:0044237,GO:0044238,GO:0044249,GO:0044281,GO:0044283,GO:0044421,GO:0044424,GO:0044444,GO:0044464,GO:0046394,GO:0047635,GO:0048037,GO:0050662,GO:0051186,GO:0070279,GO:0071704,GO:0097159,GO:1901363,GO:1901564,GO:1901566,GO:1901576,GO:1901605
HiC_scaffold_4	GeneMark.hmm3	intron	189420751	189421226	.	+	2	ID=g14323.t2.intron1;Parent=g14323.t2
HiC_scaffold_4	GeneMark.hmm3	CDS	189421227	189421392	.	+	1	ID=g14323.t2.CDS2;Parent=g14323.t2
HiC_scaffold_4	GeneMark.hmm3	exon	189421227	189421392	.	+	1	ID=g14323.t2.exon2;Parent=g14323.t2
HiC_scaffold_4	AUGUSTUS	start_codon	189421231	189421233	.	+	0	ID=g14323.t1.start1;Parent=g14323.t1
HiC_scaffold_4	AUGUSTUS	exon	189421231	189421392	.	+	.	ID=g14323.t1.exon1;Parent=g14323.t1
HiC_scaffold_4	AUGUSTUS	CDS	189421231	189421392	1.0	+	0	ID=g14323.t1.CDS1;Parent=g14323.t1
HiC_scaffold_4	AUGUSTUS	mRNA	189421231	189428720	1.0	+	.	ID=g14323.t1;Parent=g14323;em_target=9707.XP_004400797.1;em_score=1086.7;em_evalue=0.0;em_tcov=.;em_OGs=COG0436@1|root,KOG0258@2759|Eukaryota,38H3G@33154|Opisthokonta,3B98X@33208|Metazoa,3CTZ7@33213|Bilateria,487F9@7711|Chordata,492VE@7742|Vertebrata,3JDVD@40674|Mammalia,3EFCG@33554|Carnivora;em_COG_cat=E;em_desc=Alanine aminotransferase;em_max_annot_lvl=33208|Metazoa;em_Preferred_name=GPT;em_EC=2.6.1.2;em_KEGG_ko=ko:K00814;em_KEGG_Pathway=ko00220,ko00250,ko00710,ko01100,ko01120,ko01200,ko01210,ko01230,map00220,map00250,map00710,map01100,map01120,map01200,map01210,map01230;em_KEGG_Module=M00171;em_KEGG_Reaction=R00258;em_KEGG_rclass=RC00006,RC00008;em_BRITE=ko00000,ko00001,ko00002,ko01000,ko01007;em_PFAMs=Aminotran_1_2;em_GOs=GO:0003674,GO:0003824,GO:0004021,GO:0005488,GO:0005575,GO:0005576,GO:0005615,GO:0005622,GO:0005623,GO:0005737,GO:0005829,GO:0006082,GO:0006103,GO:0006520,GO:0006522,GO:0006807,GO:0008144,GO:0008150,GO:0008152,GO:0008483,GO:0008652,GO:0009058,GO:0009078,GO:0009987,GO:0016053,GO:0016740,GO:0016769,GO:0019752,GO:0019842,GO:0030170,GO:0036094,GO:0042851,GO:0043167,GO:0043168,GO:0043436,GO:0043648,GO:0044237,GO:0044238,GO:0044249,GO:0044281,GO:0044283,GO:0044421,GO:0044424,GO:0044444,GO:0044464,GO:0046394,GO:0047635,GO:0048037,GO:0050662,GO:0051186,GO:0070279,GO:0071704,GO:0097159,GO:1901363,GO:1901564,GO:1901566,GO:1901576,GO:1901605
HiC_scaffold_4	GeneMark.hmm3	intron	189421393	189421516	.	+	0	ID=g14323.t2.intron2;Parent=g14323.t2
HiC_scaffold_4	AUGUSTUS	intron	189421393	189421516	1.0	+	.	ID=g14323.t1.intron1;Parent=g14323.t1
HiC_scaffold_4	AUGUSTUS	exon	189421517	189421606	.	+	.	ID=g14323.t1.exon2;Parent=g14323.t1
HiC_scaffold_4	GeneMark.hmm3	CDS	189421517	189421606	.	+	0	ID=g14323.t2.CDS3;Parent=g14323.t2
HiC_scaffold_4	GeneMark.hmm3	exon	189421517	189421606	.	+	0	ID=g14323.t2.exon3;Parent=g14323.t2
HiC_scaffold_4	AUGUSTUS	CDS	189421517	189421606	1.0	+	0	ID=g14323.t1.CDS2;Parent=g14323.t1
HiC_scaffold_4	GeneMark.hmm3	intron	189421607	189421681	.	+	0	ID=g14323.t2.intron3;Parent=g14323.t2
HiC_scaffold_4	AUGUSTUS	intron	189421607	189421681	1.0	+	.	ID=g14323.t1.intron2;Parent=g14323.t1
HiC_scaffold_4	AUGUSTUS	exon	189421682	189421790	.	+	.	ID=g14323.t1.exon3;Parent=g14323.t1
HiC_scaffold_4	GeneMark.hmm3	CDS	189421682	189421790	.	+	0	ID=g14323.t2.CDS4;Parent=g14323.t2
HiC_scaffold_4	GeneMark.hmm3	exon	189421682	189421790	.	+	0	ID=g14323.t2.exon4;Parent=g14323.t2
HiC_scaffold_4	AUGUSTUS	CDS	189421682	189421790	1.0	+	0	ID=g14323.t1.CDS3;Parent=g14323.t1
HiC_scaffold_4	GeneMark.hmm3	intron	189421791	189421956	.	+	1	ID=g14323.t2.intron4;Parent=g14323.t2
HiC_scaffold_4	AUGUSTUS	intron	189421791	189421956	1.0	+	.	ID=g14323.t1.intron3;Parent=g14323.t1
HiC_scaffold_4	AUGUSTUS	exon	189421957	189422090	.	+	.	ID=g14323.t1.exon4;Parent=g14323.t1
HiC_scaffold_4	GeneMark.hmm3	CDS	189421957	189422090	.	+	2	ID=g14323.t2.CDS5;Parent=g14323.t2
HiC_scaffold_4	GeneMark.hmm3	exon	189421957	189422090	.	+	2	ID=g14323.t2.exon5;Parent=g14323.t2
HiC_scaffold_4	AUGUSTUS	CDS	189421957	189422090	1.0	+	2	ID=g14323.t1.CDS4;Parent=g14323.t1
HiC_scaffold_4	GeneMark.hmm3	intron	189422091	189422242	.	+	0	ID=g14323.t2.intron5;Parent=g14323.t2
HiC_scaffold_4	AUGUSTUS	intron	189422091	189422242	1.0	+	.	ID=g14323.t1.intron4;Parent=g14323.t1
HiC_scaffold_4	AUGUSTUS	exon	189422243	189422486	.	+	.	ID=g14323.t1.exon5;Parent=g14323.t1
HiC_scaffold_4	GeneMark.hmm3	CDS	189422243	189422486	.	+	0	ID=g14323.t2.CDS6;Parent=g14323.t2
HiC_scaffold_4	GeneMark.hmm3	exon	189422243	189422486	.	+	0	ID=g14323.t2.exon6;Parent=g14323.t2
HiC_scaffold_4	AUGUSTUS	CDS	189422243	189422486	1.0	+	0	ID=g14323.t1.CDS5;Parent=g14323.t1
HiC_scaffold_4	GeneMark.hmm3	intron	189422487	189427532	.	+	1	ID=g14323.t2.intron6;Parent=g14323.t2
HiC_scaffold_4	AUGUSTUS	intron	189422487	189427532	1.0	+	.	ID=g14323.t1.intron5;Parent=g14323.t1
HiC_scaffold_4	AUGUSTUS	exon	189427533	189427612	.	+	.	ID=g14323.t1.exon6;Parent=g14323.t1
HiC_scaffold_4	GeneMark.hmm3	CDS	189427533	189427612	.	+	2	ID=g14323.t2.CDS7;Parent=g14323.t2
HiC_scaffold_4	GeneMark.hmm3	exon	189427533	189427612	.	+	2	ID=g14323.t2.exon7;Parent=g14323.t2
HiC_scaffold_4	AUGUSTUS	CDS	189427533	189427612	1.0	+	2	ID=g14323.t1.CDS6;Parent=g14323.t1
HiC_scaffold_4	GeneMark.hmm3	intron	189427613	189427700	.	+	0	ID=g14323.t2.intron7;Parent=g14323.t2
HiC_scaffold_4	AUGUSTUS	intron	189427613	189427700	1.0	+	.	ID=g14323.t1.intron6;Parent=g14323.t1
HiC_scaffold_4	AUGUSTUS	exon	189427701	189427837	.	+	.	ID=g14323.t1.exon7;Parent=g14323.t1
HiC_scaffold_4	GeneMark.hmm3	CDS	189427701	189427837	.	+	0	ID=g14323.t2.CDS8;Parent=g14323.t2
HiC_scaffold_4	GeneMark.hmm3	exon	189427701	189427837	.	+	0	ID=g14323.t2.exon8;Parent=g14323.t2
HiC_scaffold_4	AUGUSTUS	CDS	189427701	189427837	1.0	+	0	ID=g14323.t1.CDS7;Parent=g14323.t1
HiC_scaffold_4	GeneMark.hmm3	intron	189427838	189427931	.	+	2	ID=g14323.t2.intron8;Parent=g14323.t2
HiC_scaffold_4	AUGUSTUS	intron	189427838	189427931	1.0	+	.	ID=g14323.t1.intron7;Parent=g14323.t1
HiC_scaffold_4	AUGUSTUS	exon	189427932	189428106	.	+	.	ID=g14323.t1.exon8;Parent=g14323.t1
HiC_scaffold_4	GeneMark.hmm3	CDS	189427932	189428106	.	+	1	ID=g14323.t2.CDS9;Parent=g14323.t2
HiC_scaffold_4	GeneMark.hmm3	exon	189427932	189428106	.	+	1	ID=g14323.t2.exon9;Parent=g14323.t2
HiC_scaffold_4	AUGUSTUS	CDS	189427932	189428106	1.0	+	1	ID=g14323.t1.CDS8;Parent=g14323.t1
HiC_scaffold_4	GeneMark.hmm3	intron	189428107	189428190	.	+	0	ID=g14323.t2.intron9;Parent=g14323.t2
HiC_scaffold_4	AUGUSTUS	intron	189428107	189428190	1.0	+	.	ID=g14323.t1.intron8;Parent=g14323.t1
HiC_scaffold_4	AUGUSTUS	exon	189428191	189428346	.	+	.	ID=g14323.t1.exon9;Parent=g14323.t1
HiC_scaffold_4	GeneMark.hmm3	CDS	189428191	189428346	.	+	0	ID=g14323.t2.CDS10;Parent=g14323.t2
HiC_scaffold_4	GeneMark.hmm3	exon	189428191	189428346	.	+	0	ID=g14323.t2.exon10;Parent=g14323.t2
HiC_scaffold_4	AUGUSTUS	CDS	189428191	189428346	1.0	+	0	ID=g14323.t1.CDS9;Parent=g14323.t1
HiC_scaffold_4	GeneMark.hmm3	intron	189428347	189428446	.	+	0	ID=g14323.t2.intron10;Parent=g14323.t2
HiC_scaffold_4	AUGUSTUS	intron	189428347	189428446	1.0	+	.	ID=g14323.t1.intron9;Parent=g14323.t1
HiC_scaffold_4	AUGUSTUS	exon	189428447	189428559	.	+	.	ID=g14323.t1.exon10;Parent=g14323.t1
HiC_scaffold_4	GeneMark.hmm3	CDS	189428447	189428559	.	+	0	ID=g14323.t2.CDS11;Parent=g14323.t2
HiC_scaffold_4	GeneMark.hmm3	exon	189428447	189428559	.	+	0	ID=g14323.t2.exon11;Parent=g14323.t2
HiC_scaffold_4	AUGUSTUS	CDS	189428447	189428559	1.0	+	0	ID=g14323.t1.CDS10;Parent=g14323.t1
HiC_scaffold_4	GeneMark.hmm3	intron	189428560	189428629	.	+	2	ID=g14323.t2.intron11;Parent=g14323.t2
HiC_scaffold_4	AUGUSTUS	intron	189428560	189428629	1.0	+	.	ID=g14323.t1.intron10;Parent=g14323.t1
HiC_scaffold_4	AUGUSTUS	exon	189428630	189428720	.	+	.	ID=g14323.t1.exon11;Parent=g14323.t1
HiC_scaffold_4	GeneMark.hmm3	CDS	189428630	189428720	.	+	1	ID=g14323.t2.CDS12;Parent=g14323.t2
HiC_scaffold_4	GeneMark.hmm3	exon	189428630	189428720	.	+	1	ID=g14323.t2.exon12;Parent=g14323.t2
HiC_scaffold_4	AUGUSTUS	CDS	189428630	189428720	1.0	+	1	ID=g14323.t1.CDS11;Parent=g14323.t1
HiC_scaffold_4	AUGUSTUS	stop_codon	189428718	189428720	.	+	0	ID=g14323.t1.stop1;Parent=g14323.t1
HiC_scaffold_4	GeneMark.hmm3	stop_codon	189428718	189428720	.	+	0	ID=g14323.t2.stop1;Parent=g14323.t2
HiC_scaffold_4	AUGUSTUS	start_codon	189430749	189430751	.	+	0	ID=g14324.t1.start1;Parent=g14324.t1
HiC_scaffold_4	AUGUSTUS	exon	189430749	189431430	.	+	.	ID=g14324.t1.exon1;Parent=g14324.t1
HiC_scaffold_4	AUGUSTUS	CDS	189430749	189431430	1.0	+	0	ID=g14324.t1.CDS1;Parent=g14324.t1
HiC_scaffold_4	AUGUSTUS	gene	189430749	189432606	.	+	.	ID=g14324
HiC_scaffold_4	AUGUSTUS	mRNA	189430749	189432606	1.0	+	.	ID=g14324.t1;Parent=g14324;em_target=9668.ENSMPUP00000006045;em_score=796.6;em_evalue=1.7e-242;em_tcov=.;em_OGs=COG0477@1|root,KOG3574@2759|Eukaryota,39T5I@33154|Opisthokonta,3BISU@33208|Metazoa,3CU6Y@33213|Bilateria,487UZ@7711|Chordata,48ZGQ@7742|Vertebrata,3J8WX@40674|Mammalia,3ET64@33554|Carnivora;em_COG_cat=P;em_desc=Major facilitator superfamily;em_max_annot_lvl=33208|Metazoa;em_Preferred_name=MFSD3;em_PFAMs=Acatn,MFS_1;em_GOs=GO:0003674,GO:0005215,GO:0005575,GO:0005623,GO:0005886,GO:0005887,GO:0006810,GO:0006811,GO:0006812,GO:0008150,GO:0008324,GO:0015075,GO:0015077,GO:0015078,GO:0015291,GO:0015293,GO:0015294,GO:0015295,GO:0015318,GO:0015672,GO:0016020,GO:0016021,GO:0022804,GO:0022857,GO:0022890,GO:0031224,GO:0031226,GO:0034220,GO:0044425,GO:0044459,GO:0044464,GO:0051179,GO:0051234,GO:0055085,GO:0071944,GO:0098655,GO:0098660,GO:0098662,GO:1902600
HiC_scaffold_4	AUGUSTUS	intron	189431431	189431786	1.0	+	.	ID=g14324.t1.intron1;Parent=g14324.t1
HiC_scaffold_4	AUGUSTUS	exon	189431787	189431934	.	+	.	ID=g14324.t1.exon2;Parent=g14324.t1
HiC_scaffold_4	AUGUSTUS	CDS	189431787	189431934	1.0	+	2	ID=g14324.t1.CDS2;Parent=g14324.t1
HiC_scaffold_4	AUGUSTUS	intron	189431935	189432027	1.0	+	.	ID=g14324.t1.intron2;Parent=g14324.t1
HiC_scaffold_4	AUGUSTUS	exon	189432028	189432152	.	+	.	ID=g14324.t1.exon3;Parent=g14324.t1
HiC_scaffold_4	AUGUSTUS	CDS	189432028	189432152	1.0	+	1	ID=g14324.t1.CDS3;Parent=g14324.t1
HiC_scaffold_4	AUGUSTUS	intron	189432153	189432219	1.0	+	.	ID=g14324.t1.intron3;Parent=g14324.t1
HiC_scaffold_4	AUGUSTUS	exon	189432220	189432329	.	+	.	ID=g14324.t1.exon4;Parent=g14324.t1
HiC_scaffold_4	AUGUSTUS	CDS	189432220	189432329	1.0	+	2	ID=g14324.t1.CDS4;Parent=g14324.t1
HiC_scaffold_4	AUGUSTUS	intron	189432330	189432432	1.0	+	.	ID=g14324.t1.intron4;Parent=g14324.t1
HiC_scaffold_4	AUGUSTUS	exon	189432433	189432606	.	+	.	ID=g14324.t1.exon5;Parent=g14324.t1
HiC_scaffold_4	AUGUSTUS	CDS	189432433	189432606	1.0	+	0	ID=g14324.t1.CDS5;Parent=g14324.t1
HiC_scaffold_4	AUGUSTUS	stop_codon	189432604	189432606	.	+	0	ID=g14324.t1.stop1;Parent=g14324.t1
HiC_scaffold_4	AUGUSTUS	stop_codon	189432892	189432894	.	-	0	ID=g14325.t1.stop1;Parent=g14325.t1
HiC_scaffold_4	AUGUSTUS	stop_codon	189432892	189432894	.	-	0	ID=g14325.t2.stop1;Parent=g14325.t2
HiC_scaffold_4	AUGUSTUS	stop_codon	189432892	189432894	.	-	0	ID=g14325.t3.stop1;Parent=g14325.t3
HiC_scaffold_4	AUGUSTUS	exon	189432892	189433016	.	-	.	ID=g14325.t1.exon1;Parent=g14325.t1
HiC_scaffold_4	AUGUSTUS	exon	189432892	189433016	.	-	.	ID=g14325.t2.exon1;Parent=g14325.t2
HiC_scaffold_4	AUGUSTUS	exon	189432892	189433016	.	-	.	ID=g14325.t3.exon1;Parent=g14325.t3
HiC_scaffold_4	AUGUSTUS	CDS	189432892	189433016	1.0	-	2	ID=g14325.t1.CDS1;Parent=g14325.t1
HiC_scaffold_4	AUGUSTUS	CDS	189432892	189433016	1.0	-	2	ID=g14325.t2.CDS1;Parent=g14325.t2
HiC_scaffold_4	AUGUSTUS	CDS	189432892	189433016	1.0	-	2	ID=g14325.t3.CDS1;Parent=g14325.t3
HiC_scaffold_4	AUGUSTUS	gene	189432892	189439123	.	-	.	ID=g14325
HiC_scaffold_4	AUGUSTUS	mRNA	189432892	189439123	1.0	-	.	ID=g14325.t1;Parent=g14325;em_target=9668.ENSMPUP00000006035;em_score=2244.0;em_evalue=0.0;em_tcov=.;em_OGs=COG0514@1|root,KOG0351@2759|Eukaryota,38PEB@33154|Opisthokonta,3BAJ0@33208|Metazoa,3D0J9@33213|Bilateria,487VI@7711|Chordata,498US@7742|Vertebrata,3J3HX@40674|Mammalia,3ENGC@33554|Carnivora;em_COG_cat=A;em_desc=RecQ protein-like 4;em_max_annot_lvl=33208|Metazoa;em_Preferred_name=RECQL4;em_EC=3.6.4.12;em_KEGG_ko=ko:K10730;em_BRITE=ko00000,ko01000,ko03032,ko03400;em_PFAMs=DEAD,Drc1-Sld2,Helicase_C,zf-CCHC;em_GOs=GO:0000003,GO:0000166,GO:0000217,GO:0000405,GO:0000723,GO:0000724,GO:0000725,GO:0000733,GO:0000781,GO:0001501,GO:0002064,GO:0002065,GO:0002066,GO:0002164,GO:0003006,GO:0003674,GO:0003676,GO:0003677,GO:0003678,GO:0003684,GO:0003697,GO:0003824,GO:0004003,GO:0004386,GO:0005488,GO:0005524,GO:0005575,GO:0005622,GO:0005623,GO:0005634,GO:0005694,GO:0005737,GO:0006139,GO:0006259,GO:0006260,GO:0006275,GO:0006277,GO:0006281,GO:0006284,GO:0006302,GO:0006310,GO:0006725,GO:0006807,GO:0006950,GO:0006974,GO:0006996,GO:0007063,GO:0007275,GO:0007276,GO:0007281,GO:0007292,GO:0007304,GO:0007306,GO:0007307,GO:0007346,GO:0008026,GO:0008094,GO:0008144,GO:0008150,GO:0008152,GO:0008284,GO:0009058,GO:0009059,GO:0009378,GO:0009653,GO:0009791,GO:0009887,GO:0009888,GO:0009889,GO:0009891,GO:0009893,GO:0009987,GO:0010389,GO:0010556,GO:0010557,GO:0010564,GO:0010604,GO:0010639,GO:0010927,GO:0010948,GO:0010971,GO:0016043,GO:0016462,GO:0016787,GO:0016817,GO:0016818,GO:0016887,GO:0017076,GO:0017111,GO:0018130,GO:0019219,GO:0019222,GO:0019438,GO:0019953,GO:0022412,GO:0022414,GO:0022607,GO:0030154,GO:0030554,GO:0030703,GO:0030707,GO:0030855,GO:0031323,GO:0031325,GO:0031326,GO:0031328,GO:0032200,GO:0032356,GO:0032357,GO:0032392,GO:0032501,GO:0032502,GO:0032504,GO:0032508,GO:0032553,GO:0032555,GO:0032559,GO:0032989,GO:0033043,GO:0033044,GO:0033045,GO:0033046,GO:0033554,GO:0034641,GO:0034645,GO:0034654,GO:0035639,GO:0036094,GO:0036292,GO:0036310,GO:0042127,GO:0042592,GO:0042623,GO:0043138,GO:0043140,GO:0043167,GO:0043168,GO:0043170,GO:0043226,GO:0043227,GO:0043228,GO:0043229,GO:0043231,GO:0043232,GO:0043473,GO:0044085,GO:0044237,GO:0044238,GO:0044249,GO:0044260,GO:0044271,GO:0044422,GO:0044424,GO:0044427,GO:0044446,GO:0044464,GO:0044703,GO:0045740,GO:0045786,GO:0045787,GO:0045875,GO:0045931,GO:0045935,GO:0046483,GO:0048468,GO:0048477,GO:0048513,GO:0048518,GO:0048519,GO:0048522,GO:0048523,GO:0048609,GO:0048646,GO:0048705,GO:0048731,GO:0048856,GO:0048869,GO:0050789,GO:0050794,GO:0050896,GO:0051052,GO:0051054,GO:0051128,GO:0051129,GO:0051171,GO:0051173,GO:0051276,GO:0051301,GO:0051704,GO:0051716,GO:0051726,GO:0051983,GO:0051985,GO:0060249,GO:0060255,GO:0060429,GO:0061820,GO:0061821,GO:0062037,GO:0065007,GO:0065008,GO:0070035,GO:0071103,GO:0071704,GO:0071840,GO:0071897,GO:0080090,GO:0090068,GO:0090304,GO:0090657,GO:0097159,GO:0097367,GO:0097617,GO:0098687,GO:0140097,GO:1901265,GO:1901360,GO:1901362,GO:1901363,GO:1901576,GO:1901987,GO:1901989,GO:1901990,GO:1901992,GO:1902749,GO:1902751,GO:2000112,GO:2001251
HiC_scaffold_4	AUGUSTUS	mRNA	189432892	189439123	1.0	-	.	ID=g14325.t2;Parent=g14325;em_target=9668.ENSMPUP00000006035;em_score=2245.8;em_evalue=0.0;em_tcov=.;em_OGs=COG0514@1|root,KOG0351@2759|Eukaryota,38PEB@33154|Opisthokonta,3BAJ0@33208|Metazoa,3D0J9@33213|Bilateria,487VI@7711|Chordata,498US@7742|Vertebrata,3J3HX@40674|Mammalia,3ENGC@33554|Carnivora;em_COG_cat=A;em_desc=RecQ protein-like 4;em_max_annot_lvl=33208|Metazoa;em_Preferred_name=RECQL4;em_EC=3.6.4.12;em_KEGG_ko=ko:K10730;em_BRITE=ko00000,ko01000,ko03032,ko03400;em_PFAMs=DEAD,Drc1-Sld2,Helicase_C,zf-CCHC;em_GOs=GO:0000003,GO:0000166,GO:0000217,GO:0000405,GO:0000723,GO:0000724,GO:0000725,GO:0000733,GO:0000781,GO:0001501,GO:0002064,GO:0002065,GO:0002066,GO:0002164,GO:0003006,GO:0003674,GO:0003676,GO:0003677,GO:0003678,GO:0003684,GO:0003697,GO:0003824,GO:0004003,GO:0004386,GO:0005488,GO:0005524,GO:0005575,GO:0005622,GO:0005623,GO:0005634,GO:0005694,GO:0005737,GO:0006139,GO:0006259,GO:0006260,GO:0006275,GO:0006277,GO:0006281,GO:0006284,GO:0006302,GO:0006310,GO:0006725,GO:0006807,GO:0006950,GO:0006974,GO:0006996,GO:0007063,GO:0007275,GO:0007276,GO:0007281,GO:0007292,GO:0007304,GO:0007306,GO:0007307,GO:0007346,GO:0008026,GO:0008094,GO:0008144,GO:0008150,GO:0008152,GO:0008284,GO:0009058,GO:0009059,GO:0009378,GO:0009653,GO:0009791,GO:0009887,GO:0009888,GO:0009889,GO:0009891,GO:0009893,GO:0009987,GO:0010389,GO:0010556,GO:0010557,GO:0010564,GO:0010604,GO:0010639,GO:0010927,GO:0010948,GO:0010971,GO:0016043,GO:0016462,GO:0016787,GO:0016817,GO:0016818,GO:0016887,GO:0017076,GO:0017111,GO:0018130,GO:0019219,GO:0019222,GO:0019438,GO:0019953,GO:0022412,GO:0022414,GO:0022607,GO:0030154,GO:0030554,GO:0030703,GO:0030707,GO:0030855,GO:0031323,GO:0031325,GO:0031326,GO:0031328,GO:0032200,GO:0032356,GO:0032357,GO:0032392,GO:0032501,GO:0032502,GO:0032504,GO:0032508,GO:0032553,GO:0032555,GO:0032559,GO:0032989,GO:0033043,GO:0033044,GO:0033045,GO:0033046,GO:0033554,GO:0034641,GO:0034645,GO:0034654,GO:0035639,GO:0036094,GO:0036292,GO:0036310,GO:0042127,GO:0042592,GO:0042623,GO:0043138,GO:0043140,GO:0043167,GO:0043168,GO:0043170,GO:0043226,GO:0043227,GO:0043228,GO:0043229,GO:0043231,GO:0043232,GO:0043473,GO:0044085,GO:0044237,GO:0044238,GO:0044249,GO:0044260,GO:0044271,GO:0044422,GO:0044424,GO:0044427,GO:0044446,GO:0044464,GO:0044703,GO:0045740,GO:0045786,GO:0045787,GO:0045875,GO:0045931,GO:0045935,GO:0046483,GO:0048468,GO:0048477,GO:0048513,GO:0048518,GO:0048519,GO:0048522,GO:0048523,GO:0048609,GO:0048646,GO:0048705,GO:0048731,GO:0048856,GO:0048869,GO:0050789,GO:0050794,GO:0050896,GO:0051052,GO:0051054,GO:0051128,GO:0051129,GO:0051171,GO:0051173,GO:0051276,GO:0051301,GO:0051704,GO:0051716,GO:0051726,GO:0051983,GO:0051985,GO:0060249,GO:0060255,GO:0060429,GO:0061820,GO:0061821,GO:0062037,GO:0065007,GO:0065008,GO:0070035,GO:0071103,GO:0071704,GO:0071840,GO:0071897,GO:0080090,GO:0090068,GO:0090304,GO:0090657,GO:0097159,GO:0097367,GO:0097617,GO:0098687,GO:0140097,GO:1901265,GO:1901360,GO:1901362,GO:1901363,GO:1901576,GO:1901987,GO:1901989,GO:1901990,GO:1901992,GO:1902749,GO:1902751,GO:2000112,GO:2001251
HiC_scaffold_4	AUGUSTUS	mRNA	189432892	189439123	1.0	-	.	ID=g14325.t3;Parent=g14325;em_target=9668.ENSMPUP00000006035;em_score=2270.3;em_evalue=0.0;em_tcov=.;em_OGs=COG0514@1|root,KOG0351@2759|Eukaryota,38PEB@33154|Opisthokonta,3BAJ0@33208|Metazoa,3D0J9@33213|Bilateria,487VI@7711|Chordata,498US@7742|Vertebrata,3J3HX@40674|Mammalia,3ENGC@33554|Carnivora;em_COG_cat=A;em_desc=RecQ protein-like 4;em_max_annot_lvl=33208|Metazoa;em_Preferred_name=RECQL4;em_EC=3.6.4.12;em_KEGG_ko=ko:K10730;em_BRITE=ko00000,ko01000,ko03032,ko03400;em_PFAMs=DEAD,Drc1-Sld2,Helicase_C,zf-CCHC;em_GOs=GO:0000003,GO:0000166,GO:0000217,GO:0000405,GO:0000723,GO:0000724,GO:0000725,GO:0000733,GO:0000781,GO:0001501,GO:0002064,GO:0002065,GO:0002066,GO:0002164,GO:0003006,GO:0003674,GO:0003676,GO:0003677,GO:0003678,GO:0003684,GO:0003697,GO:0003824,GO:0004003,GO:0004386,GO:0005488,GO:0005524,GO:0005575,GO:0005622,GO:0005623,GO:0005634,GO:0005694,GO:0005737,GO:0006139,GO:0006259,GO:0006260,GO:0006275,GO:0006277,GO:0006281,GO:0006284,GO:0006302,GO:0006310,GO:0006725,GO:0006807,GO:0006950,GO:0006974,GO:0006996,GO:0007063,GO:0007275,GO:0007276,GO:0007281,GO:0007292,GO:0007304,GO:0007306,GO:0007307,GO:0007346,GO:0008026,GO:0008094,GO:0008144,GO:0008150,GO:0008152,GO:0008284,GO:0009058,GO:0009059,GO:0009378,GO:0009653,GO:0009791,GO:0009887,GO:0009888,GO:0009889,GO:0009891,GO:0009893,GO:0009987,GO:0010389,GO:0010556,GO:0010557,GO:0010564,GO:0010604,GO:0010639,GO:0010927,GO:0010948,GO:0010971,GO:0016043,GO:0016462,GO:0016787,GO:0016817,GO:0016818,GO:0016887,GO:0017076,GO:0017111,GO:0018130,GO:0019219,GO:0019222,GO:0019438,GO:0019953,GO:0022412,GO:0022414,GO:0022607,GO:0030154,GO:0030554,GO:0030703,GO:0030707,GO:0030855,GO:0031323,GO:0031325,GO:0031326,GO:0031328,GO:0032200,GO:0032356,GO:0032357,GO:0032392,GO:0032501,GO:0032502,GO:0032504,GO:0032508,GO:0032553,GO:0032555,GO:0032559,GO:0032989,GO:0033043,GO:0033044,GO:0033045,GO:0033046,GO:0033554,GO:0034641,GO:0034645,GO:0034654,GO:0035639,GO:0036094,GO:0036292,GO:0036310,GO:0042127,GO:0042592,GO:0042623,GO:0043138,GO:0043140,GO:0043167,GO:0043168,GO:0043170,GO:0043226,GO:0043227,GO:0043228,GO:0043229,GO:0043231,GO:0043232,GO:0043473,GO:0044085,GO:0044237,GO:0044238,GO:0044249,GO:0044260,GO:0044271,GO:0044422,GO:0044424,GO:0044427,GO:0044446,GO:0044464,GO:0044703,GO:0045740,GO:0045786,GO:0045787,GO:0045875,GO:0045931,GO:0045935,GO:0046483,GO:0048468,GO:0048477,GO:0048513,GO:0048518,GO:0048519,GO:0048522,GO:0048523,GO:0048609,GO:0048646,GO:0048705,GO:0048731,GO:0048856,GO:0048869,GO:0050789,GO:0050794,GO:0050896,GO:0051052,GO:0051054,GO:0051128,GO:0051129,GO:0051171,GO:0051173,GO:0051276,GO:0051301,GO:0051704,GO:0051716,GO:0051726,GO:0051983,GO:0051985,GO:0060249,GO:0060255,GO:0060429,GO:0061820,GO:0061821,GO:0062037,GO:0065007,GO:0065008,GO:0070035,GO:0071103,GO:0071704,GO:0071840,GO:0071897,GO:0080090,GO:0090068,GO:0090304,GO:0090657,GO:0097159,GO:0097367,GO:0097617,GO:0098687,GO:0140097,GO:1901265,GO:1901360,GO:1901362,GO:1901363,GO:1901576,GO:1901987,GO:1901989,GO:1901990,GO:1901992,GO:1902749,GO:1902751,GO:2000112,GO:2001251
HiC_scaffold_4	AUGUSTUS	intron	189433017	189433113	1.0	-	.	ID=g14325.t1.intron1;Parent=g14325.t1
HiC_scaffold_4	AUGUSTUS	intron	189433017	189433113	1.0	-	.	ID=g14325.t2.intron1;Parent=g14325.t2
HiC_scaffold_4	AUGUSTUS	intron	189433017	189433113	1.0	-	.	ID=g14325.t3.intron1;Parent=g14325.t3
HiC_scaffold_4	AUGUSTUS	exon	189433114	189433222	.	-	.	ID=g14325.t1.exon2;Parent=g14325.t1
HiC_scaffold_4	AUGUSTUS	exon	189433114	189433222	.	-	.	ID=g14325.t2.exon2;Parent=g14325.t2
HiC_scaffold_4	AUGUSTUS	exon	189433114	189433222	.	-	.	ID=g14325.t3.exon2;Parent=g14325.t3
HiC_scaffold_4	AUGUSTUS	CDS	189433114	189433222	1.0	-	0	ID=g14325.t1.CDS2;Parent=g14325.t1
HiC_scaffold_4	AUGUSTUS	CDS	189433114	189433222	1.0	-	0	ID=g14325.t2.CDS2;Parent=g14325.t2
HiC_scaffold_4	AUGUSTUS	CDS	189433114	189433222	1.0	-	0	ID=g14325.t3.CDS2;Parent=g14325.t3
HiC_scaffold_4	AUGUSTUS	intron	189433223	189433371	1.0	-	.	ID=g14325.t1.intron2;Parent=g14325.t1
HiC_scaffold_4	AUGUSTUS	intron	189433223	189433371	1.0	-	.	ID=g14325.t2.intron2;Parent=g14325.t2
HiC_scaffold_4	AUGUSTUS	intron	189433223	189433371	1.0	-	.	ID=g14325.t3.intron2;Parent=g14325.t3
HiC_scaffold_4	AUGUSTUS	exon	189433372	189433519	.	-	.	ID=g14325.t1.exon3;Parent=g14325.t1
HiC_scaffold_4	AUGUSTUS	exon	189433372	189433519	.	-	.	ID=g14325.t2.exon3;Parent=g14325.t2
HiC_scaffold_4	AUGUSTUS	exon	189433372	189433519	.	-	.	ID=g14325.t3.exon3;Parent=g14325.t3
HiC_scaffold_4	AUGUSTUS	CDS	189433372	189433519	1.0	-	1	ID=g14325.t1.CDS3;Parent=g14325.t1
HiC_scaffold_4	AUGUSTUS	CDS	189433372	189433519	1.0	-	1	ID=g14325.t2.CDS3;Parent=g14325.t2
HiC_scaffold_4	AUGUSTUS	CDS	189433372	189433519	1.0	-	1	ID=g14325.t3.CDS3;Parent=g14325.t3
HiC_scaffold_4	AUGUSTUS	intron	189433520	189433601	1.0	-	.	ID=g14325.t1.intron3;Parent=g14325.t1
HiC_scaffold_4	AUGUSTUS	intron	189433520	189433601	1.0	-	.	ID=g14325.t2.intron3;Parent=g14325.t2
HiC_scaffold_4	AUGUSTUS	intron	189433520	189433601	1.0	-	.	ID=g14325.t3.intron3;Parent=g14325.t3
HiC_scaffold_4	AUGUSTUS	exon	189433602	189433782	.	-	.	ID=g14325.t1.exon4;Parent=g14325.t1
HiC_scaffold_4	AUGUSTUS	exon	189433602	189433782	.	-	.	ID=g14325.t2.exon4;Parent=g14325.t2
HiC_scaffold_4	AUGUSTUS	exon	189433602	189433782	.	-	.	ID=g14325.t3.exon4;Parent=g14325.t3
HiC_scaffold_4	AUGUSTUS	CDS	189433602	189433782	1.0	-	2	ID=g14325.t1.CDS4;Parent=g14325.t1
HiC_scaffold_4	AUGUSTUS	CDS	189433602	189433782	1.0	-	2	ID=g14325.t2.CDS4;Parent=g14325.t2
HiC_scaffold_4	AUGUSTUS	CDS	189433602	189433782	1.0	-	2	ID=g14325.t3.CDS4;Parent=g14325.t3
HiC_scaffold_4	AUGUSTUS	intron	189433783	189433859	1.0	-	.	ID=g14325.t1.intron4;Parent=g14325.t1
HiC_scaffold_4	AUGUSTUS	intron	189433783	189433859	1.0	-	.	ID=g14325.t2.intron4;Parent=g14325.t2
HiC_scaffold_4	AUGUSTUS	intron	189433783	189433859	1.0	-	.	ID=g14325.t3.intron4;Parent=g14325.t3
HiC_scaffold_4	AUGUSTUS	exon	189433860	189434029	.	-	.	ID=g14325.t1.exon5;Parent=g14325.t1
HiC_scaffold_4	AUGUSTUS	exon	189433860	189434029	.	-	.	ID=g14325.t2.exon5;Parent=g14325.t2
HiC_scaffold_4	AUGUSTUS	exon	189433860	189434029	.	-	.	ID=g14325.t3.exon5;Parent=g14325.t3
HiC_scaffold_4	AUGUSTUS	CDS	189433860	189434029	1.0	-	1	ID=g14325.t1.CDS5;Parent=g14325.t1
HiC_scaffold_4	AUGUSTUS	CDS	189433860	189434029	1.0	-	1	ID=g14325.t2.CDS5;Parent=g14325.t2
HiC_scaffold_4	AUGUSTUS	CDS	189433860	189434029	1.0	-	1	ID=g14325.t3.CDS5;Parent=g14325.t3
HiC_scaffold_4	AUGUSTUS	intron	189434030	189434110	1.0	-	.	ID=g14325.t1.intron5;Parent=g14325.t1
HiC_scaffold_4	AUGUSTUS	intron	189434030	189434110	1.0	-	.	ID=g14325.t2.intron5;Parent=g14325.t2
HiC_scaffold_4	AUGUSTUS	intron	189434030	189434110	1.0	-	.	ID=g14325.t3.intron5;Parent=g14325.t3
HiC_scaffold_4	AUGUSTUS	exon	189434111	189434240	.	-	.	ID=g14325.t1.exon6;Parent=g14325.t1
HiC_scaffold_4	AUGUSTUS	exon	189434111	189434240	.	-	.	ID=g14325.t2.exon6;Parent=g14325.t2
HiC_scaffold_4	AUGUSTUS	exon	189434111	189434240	.	-	.	ID=g14325.t3.exon6;Parent=g14325.t3
HiC_scaffold_4	AUGUSTUS	CDS	189434111	189434240	1.0	-	2	ID=g14325.t1.CDS6;Parent=g14325.t1
HiC_scaffold_4	AUGUSTUS	CDS	189434111	189434240	1.0	-	2	ID=g14325.t2.CDS6;Parent=g14325.t2
HiC_scaffold_4	AUGUSTUS	CDS	189434111	189434240	1.0	-	2	ID=g14325.t3.CDS6;Parent=g14325.t3
HiC_scaffold_4	AUGUSTUS	intron	189434241	189434335	1.0	-	.	ID=g14325.t1.intron6;Parent=g14325.t1
HiC_scaffold_4	AUGUSTUS	intron	189434241	189434335	1.0	-	.	ID=g14325.t2.intron6;Parent=g14325.t2
HiC_scaffold_4	AUGUSTUS	intron	189434241	189434335	1.0	-	.	ID=g14325.t3.intron6;Parent=g14325.t3
HiC_scaffold_4	AUGUSTUS	exon	189434336	189434612	.	-	.	ID=g14325.t1.exon7;Parent=g14325.t1
HiC_scaffold_4	AUGUSTUS	exon	189434336	189434612	.	-	.	ID=g14325.t2.exon7;Parent=g14325.t2
HiC_scaffold_4	AUGUSTUS	exon	189434336	189434612	.	-	.	ID=g14325.t3.exon7;Parent=g14325.t3
HiC_scaffold_4	AUGUSTUS	CDS	189434336	189434612	1.0	-	0	ID=g14325.t1.CDS7;Parent=g14325.t1
HiC_scaffold_4	AUGUSTUS	CDS	189434336	189434612	1.0	-	0	ID=g14325.t2.CDS7;Parent=g14325.t2
HiC_scaffold_4	AUGUSTUS	CDS	189434336	189434612	1.0	-	0	ID=g14325.t3.CDS7;Parent=g14325.t3
HiC_scaffold_4	AUGUSTUS	intron	189434613	189434700	1.0	-	.	ID=g14325.t1.intron7;Parent=g14325.t1
HiC_scaffold_4	AUGUSTUS	intron	189434613	189434700	1.0	-	.	ID=g14325.t2.intron7;Parent=g14325.t2
HiC_scaffold_4	AUGUSTUS	intron	189434613	189434700	1.0	-	.	ID=g14325.t3.intron7;Parent=g14325.t3
HiC_scaffold_4	AUGUSTUS	exon	189434701	189434963	.	-	.	ID=g14325.t1.exon8;Parent=g14325.t1
HiC_scaffold_4	AUGUSTUS	exon	189434701	189434963	.	-	.	ID=g14325.t2.exon8;Parent=g14325.t2
HiC_scaffold_4	AUGUSTUS	exon	189434701	189434963	.	-	.	ID=g14325.t3.exon8;Parent=g14325.t3
HiC_scaffold_4	AUGUSTUS	CDS	189434701	189434963	1.0	-	2	ID=g14325.t1.CDS8;Parent=g14325.t1
HiC_scaffold_4	AUGUSTUS	CDS	189434701	189434963	1.0	-	2	ID=g14325.t2.CDS8;Parent=g14325.t2
HiC_scaffold_4	AUGUSTUS	CDS	189434701	189434963	1.0	-	2	ID=g14325.t3.CDS8;Parent=g14325.t3
HiC_scaffold_4	AUGUSTUS	intron	189434964	189435038	1.0	-	.	ID=g14325.t2.intron8;Parent=g14325.t2
HiC_scaffold_4	AUGUSTUS	intron	189434964	189435038	1.0	-	.	ID=g14325.t3.intron8;Parent=g14325.t3
HiC_scaffold_4	AUGUSTUS	intron	189434964	189435065	1.0	-	.	ID=g14325.t1.intron8;Parent=g14325.t1
HiC_scaffold_4	AUGUSTUS	exon	189435039	189435180	.	-	.	ID=g14325.t2.exon9;Parent=g14325.t2
HiC_scaffold_4	AUGUSTUS	exon	189435039	189435180	.	-	.	ID=g14325.t3.exon9;Parent=g14325.t3
HiC_scaffold_4	AUGUSTUS	CDS	189435039	189435180	1.0	-	0	ID=g14325.t2.CDS9;Parent=g14325.t2
HiC_scaffold_4	AUGUSTUS	CDS	189435039	189435180	1.0	-	0	ID=g14325.t3.CDS9;Parent=g14325.t3
HiC_scaffold_4	AUGUSTUS	exon	189435066	189435180	.	-	.	ID=g14325.t1.exon9;Parent=g14325.t1
HiC_scaffold_4	AUGUSTUS	CDS	189435066	189435180	1.0	-	0	ID=g14325.t1.CDS9;Parent=g14325.t1
HiC_scaffold_4	AUGUSTUS	intron	189435181	189435251	1.0	-	.	ID=g14325.t1.intron9;Parent=g14325.t1
HiC_scaffold_4	AUGUSTUS	intron	189435181	189435251	1.0	-	.	ID=g14325.t2.intron9;Parent=g14325.t2
HiC_scaffold_4	AUGUSTUS	intron	189435181	189435251	1.0	-	.	ID=g14325.t3.intron9;Parent=g14325.t3
HiC_scaffold_4	AUGUSTUS	exon	189435252	189435431	.	-	.	ID=g14325.t1.exon10;Parent=g14325.t1
HiC_scaffold_4	AUGUSTUS	exon	189435252	189435431	.	-	.	ID=g14325.t2.exon10;Parent=g14325.t2
HiC_scaffold_4	AUGUSTUS	exon	189435252	189435431	.	-	.	ID=g14325.t3.exon10;Parent=g14325.t3
HiC_scaffold_4	AUGUSTUS	CDS	189435252	189435431	1.0	-	0	ID=g14325.t1.CDS10;Parent=g14325.t1
HiC_scaffold_4	AUGUSTUS	CDS	189435252	189435431	1.0	-	0	ID=g14325.t2.CDS10;Parent=g14325.t2
HiC_scaffold_4	AUGUSTUS	CDS	189435252	189435431	1.0	-	0	ID=g14325.t3.CDS10;Parent=g14325.t3
HiC_scaffold_4	AUGUSTUS	intron	189435432	189435509	1.0	-	.	ID=g14325.t1.intron10;Parent=g14325.t1
HiC_scaffold_4	AUGUSTUS	intron	189435432	189435509	1.0	-	.	ID=g14325.t2.intron10;Parent=g14325.t2
HiC_scaffold_4	AUGUSTUS	intron	189435432	189435509	1.0	-	.	ID=g14325.t3.intron10;Parent=g14325.t3
HiC_scaffold_4	AUGUSTUS	exon	189435510	189435689	.	-	.	ID=g14325.t1.exon11;Parent=g14325.t1
HiC_scaffold_4	AUGUSTUS	exon	189435510	189435689	.	-	.	ID=g14325.t2.exon11;Parent=g14325.t2
HiC_scaffold_4	AUGUSTUS	exon	189435510	189435689	.	-	.	ID=g14325.t3.exon11;Parent=g14325.t3
HiC_scaffold_4	AUGUSTUS	CDS	189435510	189435689	1.0	-	0	ID=g14325.t1.CDS11;Parent=g14325.t1
HiC_scaffold_4	AUGUSTUS	CDS	189435510	189435689	1.0	-	0	ID=g14325.t2.CDS11;Parent=g14325.t2
HiC_scaffold_4	AUGUSTUS	CDS	189435510	189435689	1.0	-	0	ID=g14325.t3.CDS11;Parent=g14325.t3
HiC_scaffold_4	AUGUSTUS	intron	189435690	189435766	1.0	-	.	ID=g14325.t1.intron11;Parent=g14325.t1
HiC_scaffold_4	AUGUSTUS	intron	189435690	189435766	1.0	-	.	ID=g14325.t2.intron11;Parent=g14325.t2
HiC_scaffold_4	AUGUSTUS	intron	189435690	189435766	1.0	-	.	ID=g14325.t3.intron11;Parent=g14325.t3
HiC_scaffold_4	AUGUSTUS	exon	189435767	189435850	.	-	.	ID=g14325.t1.exon12;Parent=g14325.t1
HiC_scaffold_4	AUGUSTUS	exon	189435767	189435850	.	-	.	ID=g14325.t2.exon12;Parent=g14325.t2
HiC_scaffold_4	AUGUSTUS	exon	189435767	189435850	.	-	.	ID=g14325.t3.exon12;Parent=g14325.t3
HiC_scaffold_4	AUGUSTUS	CDS	189435767	189435850	1.0	-	0	ID=g14325.t1.CDS12;Parent=g14325.t1
HiC_scaffold_4	AUGUSTUS	CDS	189435767	189435850	1.0	-	0	ID=g14325.t2.CDS12;Parent=g14325.t2
HiC_scaffold_4	AUGUSTUS	CDS	189435767	189435850	1.0	-	0	ID=g14325.t3.CDS12;Parent=g14325.t3
HiC_scaffold_4	AUGUSTUS	intron	189435851	189436301	1.0	-	.	ID=g14325.t1.intron12;Parent=g14325.t1
HiC_scaffold_4	AUGUSTUS	intron	189435851	189436301	1.0	-	.	ID=g14325.t2.intron12;Parent=g14325.t2
HiC_scaffold_4	AUGUSTUS	intron	189435851	189436301	1.0	-	.	ID=g14325.t3.intron12;Parent=g14325.t3
HiC_scaffold_4	AUGUSTUS	exon	189436302	189436438	.	-	.	ID=g14325.t1.exon13;Parent=g14325.t1
HiC_scaffold_4	AUGUSTUS	exon	189436302	189436438	.	-	.	ID=g14325.t2.exon13;Parent=g14325.t2
HiC_scaffold_4	AUGUSTUS	exon	189436302	189436438	.	-	.	ID=g14325.t3.exon13;Parent=g14325.t3
HiC_scaffold_4	AUGUSTUS	CDS	189436302	189436438	1.0	-	2	ID=g14325.t1.CDS13;Parent=g14325.t1
HiC_scaffold_4	AUGUSTUS	CDS	189436302	189436438	1.0	-	2	ID=g14325.t2.CDS13;Parent=g14325.t2
HiC_scaffold_4	AUGUSTUS	CDS	189436302	189436438	1.0	-	2	ID=g14325.t3.CDS13;Parent=g14325.t3
HiC_scaffold_4	AUGUSTUS	intron	189436439	189436517	1.0	-	.	ID=g14325.t1.intron13;Parent=g14325.t1
HiC_scaffold_4	AUGUSTUS	intron	189436439	189436517	1.0	-	.	ID=g14325.t2.intron13;Parent=g14325.t2
HiC_scaffold_4	AUGUSTUS	intron	189436439	189436517	1.0	-	.	ID=g14325.t3.intron13;Parent=g14325.t3
HiC_scaffold_4	AUGUSTUS	exon	189436518	189436610	.	-	.	ID=g14325.t1.exon14;Parent=g14325.t1
HiC_scaffold_4	AUGUSTUS	exon	189436518	189436610	.	-	.	ID=g14325.t2.exon14;Parent=g14325.t2
HiC_scaffold_4	AUGUSTUS	exon	189436518	189436610	.	-	.	ID=g14325.t3.exon14;Parent=g14325.t3
HiC_scaffold_4	AUGUSTUS	CDS	189436518	189436610	1.0	-	2	ID=g14325.t1.CDS14;Parent=g14325.t1
HiC_scaffold_4	AUGUSTUS	CDS	189436518	189436610	1.0	-	2	ID=g14325.t2.CDS14;Parent=g14325.t2
HiC_scaffold_4	AUGUSTUS	CDS	189436518	189436610	1.0	-	2	ID=g14325.t3.CDS14;Parent=g14325.t3
HiC_scaffold_4	AUGUSTUS	intron	189436611	189436694	1.0	-	.	ID=g14325.t1.intron14;Parent=g14325.t1
HiC_scaffold_4	AUGUSTUS	intron	189436611	189436694	1.0	-	.	ID=g14325.t2.intron14;Parent=g14325.t2
HiC_scaffold_4	AUGUSTUS	intron	189436611	189436694	1.0	-	.	ID=g14325.t3.intron14;Parent=g14325.t3
HiC_scaffold_4	AUGUSTUS	exon	189436695	189436826	.	-	.	ID=g14325.t1.exon15;Parent=g14325.t1
HiC_scaffold_4	AUGUSTUS	exon	189436695	189436826	.	-	.	ID=g14325.t2.exon15;Parent=g14325.t2
HiC_scaffold_4	AUGUSTUS	exon	189436695	189436826	.	-	.	ID=g14325.t3.exon15;Parent=g14325.t3
HiC_scaffold_4	AUGUSTUS	CDS	189436695	189436826	1.0	-	2	ID=g14325.t1.CDS15;Parent=g14325.t1
HiC_scaffold_4	AUGUSTUS	CDS	189436695	189436826	1.0	-	2	ID=g14325.t2.CDS15;Parent=g14325.t2
HiC_scaffold_4	AUGUSTUS	CDS	189436695	189436826	1.0	-	2	ID=g14325.t3.CDS15;Parent=g14325.t3
HiC_scaffold_4	AUGUSTUS	intron	189436827	189436927	1.0	-	.	ID=g14325.t1.intron15;Parent=g14325.t1
HiC_scaffold_4	AUGUSTUS	intron	189436827	189436927	1.0	-	.	ID=g14325.t2.intron15;Parent=g14325.t2
HiC_scaffold_4	AUGUSTUS	intron	189436827	189436927	1.0	-	.	ID=g14325.t3.intron15;Parent=g14325.t3
HiC_scaffold_4	AUGUSTUS	exon	189436928	189437038	.	-	.	ID=g14325.t1.exon16;Parent=g14325.t1
HiC_scaffold_4	AUGUSTUS	exon	189436928	189437038	.	-	.	ID=g14325.t2.exon16;Parent=g14325.t2
HiC_scaffold_4	AUGUSTUS	exon	189436928	189437038	.	-	.	ID=g14325.t3.exon16;Parent=g14325.t3
HiC_scaffold_4	AUGUSTUS	CDS	189436928	189437038	1.0	-	2	ID=g14325.t1.CDS16;Parent=g14325.t1
HiC_scaffold_4	AUGUSTUS	CDS	189436928	189437038	1.0	-	2	ID=g14325.t2.CDS16;Parent=g14325.t2
HiC_scaffold_4	AUGUSTUS	CDS	189436928	189437038	1.0	-	2	ID=g14325.t3.CDS16;Parent=g14325.t3
HiC_scaffold_4	AUGUSTUS	intron	189437039	189437160	1.0	-	.	ID=g14325.t1.intron16;Parent=g14325.t1
HiC_scaffold_4	AUGUSTUS	intron	189437039	189437160	1.0	-	.	ID=g14325.t3.intron16;Parent=g14325.t3
HiC_scaffold_4	AUGUSTUS	intron	189437039	189437178	1.0	-	.	ID=g14325.t2.intron16;Parent=g14325.t2
HiC_scaffold_4	AUGUSTUS	exon	189437161	189437305	.	-	.	ID=g14325.t1.exon17;Parent=g14325.t1
HiC_scaffold_4	AUGUSTUS	exon	189437161	189437305	.	-	.	ID=g14325.t3.exon17;Parent=g14325.t3
HiC_scaffold_4	AUGUSTUS	CDS	189437161	189437305	1.0	-	0	ID=g14325.t1.CDS17;Parent=g14325.t1
HiC_scaffold_4	AUGUSTUS	CDS	189437161	189437305	1.0	-	0	ID=g14325.t3.CDS17;Parent=g14325.t3
HiC_scaffold_4	AUGUSTUS	exon	189437179	189437305	.	-	.	ID=g14325.t2.exon17;Parent=g14325.t2
HiC_scaffold_4	AUGUSTUS	CDS	189437179	189437305	1.0	-	0	ID=g14325.t2.CDS17;Parent=g14325.t2
HiC_scaffold_4	AUGUSTUS	intron	189437306	189437376	1.0	-	.	ID=g14325.t1.intron17;Parent=g14325.t1
HiC_scaffold_4	AUGUSTUS	intron	189437306	189437376	1.0	-	.	ID=g14325.t2.intron17;Parent=g14325.t2
HiC_scaffold_4	AUGUSTUS	intron	189437306	189437376	1.0	-	.	ID=g14325.t3.intron17;Parent=g14325.t3
HiC_scaffold_4	AUGUSTUS	exon	189437377	189437476	.	-	.	ID=g14325.t1.exon18;Parent=g14325.t1
HiC_scaffold_4	AUGUSTUS	exon	189437377	189437476	.	-	.	ID=g14325.t2.exon18;Parent=g14325.t2
HiC_scaffold_4	AUGUSTUS	exon	189437377	189437476	.	-	.	ID=g14325.t3.exon18;Parent=g14325.t3
HiC_scaffold_4	AUGUSTUS	CDS	189437377	189437476	1.0	-	1	ID=g14325.t1.CDS18;Parent=g14325.t1
HiC_scaffold_4	AUGUSTUS	CDS	189437377	189437476	1.0	-	1	ID=g14325.t2.CDS18;Parent=g14325.t2
HiC_scaffold_4	AUGUSTUS	CDS	189437377	189437476	1.0	-	1	ID=g14325.t3.CDS18;Parent=g14325.t3
HiC_scaffold_4	AUGUSTUS	intron	189437477	189437568	1.0	-	.	ID=g14325.t1.intron18;Parent=g14325.t1
HiC_scaffold_4	AUGUSTUS	intron	189437477	189437568	1.0	-	.	ID=g14325.t2.intron18;Parent=g14325.t2
HiC_scaffold_4	AUGUSTUS	intron	189437477	189437568	1.0	-	.	ID=g14325.t3.intron18;Parent=g14325.t3
HiC_scaffold_4	AUGUSTUS	exon	189437569	189438149	.	-	.	ID=g14325.t1.exon19;Parent=g14325.t1
HiC_scaffold_4	AUGUSTUS	exon	189437569	189438149	.	-	.	ID=g14325.t2.exon19;Parent=g14325.t2
HiC_scaffold_4	AUGUSTUS	exon	189437569	189438149	.	-	.	ID=g14325.t3.exon19;Parent=g14325.t3
HiC_scaffold_4	AUGUSTUS	CDS	189437569	189438149	1.0	-	0	ID=g14325.t1.CDS19;Parent=g14325.t1
HiC_scaffold_4	AUGUSTUS	CDS	189437569	189438149	1.0	-	0	ID=g14325.t2.CDS19;Parent=g14325.t2
HiC_scaffold_4	AUGUSTUS	CDS	189437569	189438149	1.0	-	0	ID=g14325.t3.CDS19;Parent=g14325.t3
HiC_scaffold_4	AUGUSTUS	intron	189438150	189438439	1.0	-	.	ID=g14325.t1.intron19;Parent=g14325.t1
HiC_scaffold_4	AUGUSTUS	intron	189438150	189438439	1.0	-	.	ID=g14325.t2.intron19;Parent=g14325.t2
HiC_scaffold_4	AUGUSTUS	intron	189438150	189438439	1.0	-	.	ID=g14325.t3.intron19;Parent=g14325.t3
HiC_scaffold_4	AUGUSTUS	exon	189438440	189438583	.	-	.	ID=g14325.t1.exon20;Parent=g14325.t1
HiC_scaffold_4	AUGUSTUS	exon	189438440	189438583	.	-	.	ID=g14325.t2.exon20;Parent=g14325.t2
HiC_scaffold_4	AUGUSTUS	exon	189438440	189438583	.	-	.	ID=g14325.t3.exon20;Parent=g14325.t3
HiC_scaffold_4	AUGUSTUS	CDS	189438440	189438583	1.0	-	0	ID=g14325.t1.CDS20;Parent=g14325.t1
HiC_scaffold_4	AUGUSTUS	CDS	189438440	189438583	1.0	-	0	ID=g14325.t2.CDS20;Parent=g14325.t2
HiC_scaffold_4	AUGUSTUS	CDS	189438440	189438583	1.0	-	0	ID=g14325.t3.CDS20;Parent=g14325.t3
HiC_scaffold_4	AUGUSTUS	intron	189438584	189438725	1.0	-	.	ID=g14325.t1.intron20;Parent=g14325.t1
HiC_scaffold_4	AUGUSTUS	intron	189438584	189438725	1.0	-	.	ID=g14325.t2.intron20;Parent=g14325.t2
HiC_scaffold_4	AUGUSTUS	intron	189438584	189438725	1.0	-	.	ID=g14325.t3.intron20;Parent=g14325.t3
HiC_scaffold_4	AUGUSTUS	exon	189438726	189438826	.	-	.	ID=g14325.t1.exon21;Parent=g14325.t1
HiC_scaffold_4	AUGUSTUS	exon	189438726	189438826	.	-	.	ID=g14325.t2.exon21;Parent=g14325.t2
HiC_scaffold_4	AUGUSTUS	exon	189438726	189438826	.	-	.	ID=g14325.t3.exon21;Parent=g14325.t3
HiC_scaffold_4	AUGUSTUS	CDS	189438726	189438826	1.0	-	2	ID=g14325.t1.CDS21;Parent=g14325.t1
HiC_scaffold_4	AUGUSTUS	CDS	189438726	189438826	1.0	-	2	ID=g14325.t2.CDS21;Parent=g14325.t2
HiC_scaffold_4	AUGUSTUS	CDS	189438726	189438826	1.0	-	2	ID=g14325.t3.CDS21;Parent=g14325.t3
HiC_scaffold_4	AUGUSTUS	intron	189438827	189438926	1.0	-	.	ID=g14325.t1.intron21;Parent=g14325.t1
HiC_scaffold_4	AUGUSTUS	intron	189438827	189438926	1.0	-	.	ID=g14325.t2.intron21;Parent=g14325.t2
HiC_scaffold_4	AUGUSTUS	intron	189438827	189438926	1.0	-	.	ID=g14325.t3.intron21;Parent=g14325.t3
HiC_scaffold_4	AUGUSTUS	exon	189438927	189438960	.	-	.	ID=g14325.t1.exon22;Parent=g14325.t1
HiC_scaffold_4	AUGUSTUS	exon	189438927	189438960	.	-	.	ID=g14325.t2.exon22;Parent=g14325.t2
HiC_scaffold_4	AUGUSTUS	exon	189438927	189438960	.	-	.	ID=g14325.t3.exon22;Parent=g14325.t3
HiC_scaffold_4	AUGUSTUS	CDS	189438927	189438960	1.0	-	0	ID=g14325.t1.CDS22;Parent=g14325.t1
HiC_scaffold_4	AUGUSTUS	CDS	189438927	189438960	1.0	-	0	ID=g14325.t2.CDS22;Parent=g14325.t2
HiC_scaffold_4	AUGUSTUS	CDS	189438927	189438960	1.0	-	0	ID=g14325.t3.CDS22;Parent=g14325.t3
HiC_scaffold_4	AUGUSTUS	intron	189438961	189439039	1.0	-	.	ID=g14325.t1.intron22;Parent=g14325.t1
HiC_scaffold_4	AUGUSTUS	intron	189438961	189439039	1.0	-	.	ID=g14325.t2.intron22;Parent=g14325.t2
HiC_scaffold_4	AUGUSTUS	intron	189438961	189439039	1.0	-	.	ID=g14325.t3.intron22;Parent=g14325.t3
HiC_scaffold_4	AUGUSTUS	exon	189439040	189439123	.	-	.	ID=g14325.t1.exon23;Parent=g14325.t1
HiC_scaffold_4	AUGUSTUS	exon	189439040	189439123	.	-	.	ID=g14325.t2.exon23;Parent=g14325.t2
HiC_scaffold_4	AUGUSTUS	exon	189439040	189439123	.	-	.	ID=g14325.t3.exon23;Parent=g14325.t3
HiC_scaffold_4	AUGUSTUS	CDS	189439040	189439123	1.0	-	0	ID=g14325.t1.CDS23;Parent=g14325.t1
HiC_scaffold_4	AUGUSTUS	CDS	189439040	189439123	1.0	-	0	ID=g14325.t2.CDS23;Parent=g14325.t2
HiC_scaffold_4	AUGUSTUS	CDS	189439040	189439123	1.0	-	0	ID=g14325.t3.CDS23;Parent=g14325.t3
HiC_scaffold_4	AUGUSTUS	start_codon	189439121	189439123	.	-	0	ID=g14325.t1.start1;Parent=g14325.t1
HiC_scaffold_4	AUGUSTUS	start_codon	189439121	189439123	.	-	0	ID=g14325.t2.start1;Parent=g14325.t2
HiC_scaffold_4	AUGUSTUS	start_codon	189439121	189439123	.	-	0	ID=g14325.t3.start1;Parent=g14325.t3
HiC_scaffold_4	AUGUSTUS	start_codon	189439920	189439922	.	+	0	ID=g14326.t1.start1;Parent=g14326.t1
HiC_scaffold_4	AUGUSTUS	exon	189439920	189439924	.	+	.	ID=g14326.t1.exon1;Parent=g14326.t1
HiC_scaffold_4	AUGUSTUS	CDS	189439920	189439924	1.0	+	0	ID=g14326.t1.CDS1;Parent=g14326.t1
HiC_scaffold_4	AUGUSTUS	gene	189439920	189442845	.	+	.	ID=g14326
HiC_scaffold_4	AUGUSTUS	mRNA	189439920	189442845	1.0	+	.	ID=g14326.t1;Parent=g14326;em_target=9707.XP_004400799.1;em_score=1112.7;em_evalue=0.0;em_tcov=.;em_OGs=28Q3T@1|root,2QWSJ@2759|Eukaryota,39XX2@33154|Opisthokonta,3BECJ@33208|Metazoa,3D3W7@33213|Bilateria,480ZH@7711|Chordata,4943J@7742|Vertebrata,3J5BC@40674|Mammalia,3EKNH@33554|Carnivora;em_COG_cat=S;em_desc=Leucine rich repeat containing 14;em_max_annot_lvl=33208|Metazoa;em_Preferred_name=LRRC14;em_PFAMs=LRR_6;em_GOs=GO:0002682,GO:0002683,GO:0003674,GO:0005488,GO:0005515,GO:0005575,GO:0005622,GO:0005623,GO:0005737,GO:0006355,GO:0008150,GO:0009889,GO:0009966,GO:0009968,GO:0010468,GO:0010556,GO:0010646,GO:0010648,GO:0019219,GO:0019222,GO:0019899,GO:0019900,GO:0023051,GO:0023057,GO:0031323,GO:0031326,GO:0031347,GO:0032088,GO:0034121,GO:0034122,GO:0043433,GO:0044092,GO:0044424,GO:0044464,GO:0045088,GO:0048519,GO:0048523,GO:0048583,GO:0048585,GO:0050776,GO:0050789,GO:0050794,GO:0051090,GO:0051171,GO:0051252,GO:0060255,GO:0065007,GO:0065009,GO:0080090,GO:0080134,GO:1903506,GO:2000112,GO:2001141
HiC_scaffold_4	AUGUSTUS	intron	189439925	189441046	1.0	+	.	ID=g14326.t1.intron1;Parent=g14326.t1
HiC_scaffold_4	gmst	start_codon	189440775	189440777	197.593807	+	0	ID=g14326.t2.start1;Parent=g14326.t2
HiC_scaffold_4	gmst	CDS	189440775	189440797	197.593807	+	0	ID=g14326.t2.CDS1;Parent=g14326.t2
HiC_scaffold_4	gmst	exon	189440775	189440797	197.593807	+	0	ID=g14326.t2.exon1;Parent=g14326.t2
HiC_scaffold_4	gmst	mRNA	189440775	189442845	.	+	.	ID=g14326.t2;Parent=g14326;em_target=9707.XP_004400799.1;em_score=1108.9;em_evalue=0.0;em_tcov=.;em_OGs=28Q3T@1|root,2QWSJ@2759|Eukaryota,39XX2@33154|Opisthokonta,3BECJ@33208|Metazoa,3D3W7@33213|Bilateria,480ZH@7711|Chordata,4943J@7742|Vertebrata,3J5BC@40674|Mammalia,3EKNH@33554|Carnivora;em_COG_cat=S;em_desc=Leucine rich repeat containing 14;em_max_annot_lvl=33208|Metazoa;em_Preferred_name=LRRC14;em_PFAMs=LRR_6;em_GOs=GO:0002682,GO:0002683,GO:0003674,GO:0005488,GO:0005515,GO:0005575,GO:0005622,GO:0005623,GO:0005737,GO:0006355,GO:0008150,GO:0009889,GO:0009966,GO:0009968,GO:0010468,GO:0010556,GO:0010646,GO:0010648,GO:0019219,GO:0019222,GO:0019899,GO:0019900,GO:0023051,GO:0023057,GO:0031323,GO:0031326,GO:0031347,GO:0032088,GO:0034121,GO:0034122,GO:0043433,GO:0044092,GO:0044424,GO:0044464,GO:0045088,GO:0048519,GO:0048523,GO:0048583,GO:0048585,GO:0050776,GO:0050789,GO:0050794,GO:0051090,GO:0051171,GO:0051252,GO:0060255,GO:0065007,GO:0065009,GO:0080090,GO:0080134,GO:1903506,GO:2000112,GO:2001141
HiC_scaffold_4	gmst	intron	189440798	189441046	197.593807	+	0	ID=g14326.t2.intron1;Parent=g14326.t2
HiC_scaffold_4	AUGUSTUS	exon	189441047	189441400	.	+	.	ID=g14326.t1.exon2;Parent=g14326.t1
HiC_scaffold_4	AUGUSTUS	CDS	189441047	189441400	1.0	+	1	ID=g14326.t1.CDS2;Parent=g14326.t1
HiC_scaffold_4	gmst	CDS	189441047	189441400	197.593807	+	1	ID=g14326.t2.CDS2;Parent=g14326.t2
HiC_scaffold_4	gmst	exon	189441047	189441400	197.593807	+	1	ID=g14326.t2.exon2;Parent=g14326.t2
HiC_scaffold_4	gmst	start_codon	189441072	189441074	197.593807	+	0	ID=g14326.t3.start1;Parent=g14326.t3
HiC_scaffold_4	gmst	CDS	189441072	189441400	197.593807	+	0	ID=g14326.t3.CDS1;Parent=g14326.t3
HiC_scaffold_4	gmst	exon	189441072	189441400	197.593807	+	0	ID=g14326.t3.exon1;Parent=g14326.t3
HiC_scaffold_4	gmst	mRNA	189441072	189442845	.	+	.	ID=g14326.t3;Parent=g14326;em_target=9668.ENSMPUP00000006028;em_score=1092.9;em_evalue=0.0;em_tcov=.;em_OGs=28Q3T@1|root,2QWSJ@2759|Eukaryota,39XX2@33154|Opisthokonta,3BECJ@33208|Metazoa,3D3W7@33213|Bilateria,480ZH@7711|Chordata,4943J@7742|Vertebrata,3J5BC@40674|Mammalia,3EKNH@33554|Carnivora;em_COG_cat=S;em_desc=Leucine rich repeat containing 14;em_max_annot_lvl=33208|Metazoa;em_Preferred_name=LRRC14;em_PFAMs=LRR_6;em_GOs=GO:0002682,GO:0002683,GO:0003674,GO:0005488,GO:0005515,GO:0005575,GO:0005622,GO:0005623,GO:0005737,GO:0006355,GO:0008150,GO:0009889,GO:0009966,GO:0009968,GO:0010468,GO:0010556,GO:0010646,GO:0010648,GO:0019219,GO:0019222,GO:0019899,GO:0019900,GO:0023051,GO:0023057,GO:0031323,GO:0031326,GO:0031347,GO:0032088,GO:0034121,GO:0034122,GO:0043433,GO:0044092,GO:0044424,GO:0044464,GO:0045088,GO:0048519,GO:0048523,GO:0048583,GO:0048585,GO:0050776,GO:0050789,GO:0050794,GO:0051090,GO:0051171,GO:0051252,GO:0060255,GO:0065007,GO:0065009,GO:0080090,GO:0080134,GO:1903506,GO:2000112,GO:2001141
HiC_scaffold_4	AUGUSTUS	intron	189441401	189441600	1.0	+	.	ID=g14326.t1.intron2;Parent=g14326.t1
HiC_scaffold_4	gmst	intron	189441401	189441600	197.593807	+	0	ID=g14326.t2.intron2;Parent=g14326.t2
HiC_scaffold_4	gmst	intron	189441401	189441600	197.593807	+	0	ID=g14326.t3.intron1;Parent=g14326.t3
HiC_scaffold_4	AUGUSTUS	exon	189441601	189442185	.	+	.	ID=g14326.t1.exon3;Parent=g14326.t1
HiC_scaffold_4	AUGUSTUS	CDS	189441601	189442185	1.0	+	1	ID=g14326.t1.CDS3;Parent=g14326.t1
HiC_scaffold_4	gmst	CDS	189441601	189442185	197.593807	+	1	ID=g14326.t2.CDS3;Parent=g14326.t2
HiC_scaffold_4	gmst	exon	189441601	189442185	197.593807	+	1	ID=g14326.t2.exon3;Parent=g14326.t2
HiC_scaffold_4	gmst	CDS	189441601	189442185	197.593807	+	1	ID=g14326.t3.CDS2;Parent=g14326.t3
HiC_scaffold_4	gmst	exon	189441601	189442185	197.593807	+	1	ID=g14326.t3.exon2;Parent=g14326.t3
HiC_scaffold_4	AUGUSTUS	intron	189442186	189442277	1.0	+	.	ID=g14326.t1.intron3;Parent=g14326.t1
HiC_scaffold_4	gmst	intron	189442186	189442277	197.593807	+	0	ID=g14326.t2.intron3;Parent=g14326.t2
HiC_scaffold_4	gmst	intron	189442186	189442277	197.593807	+	0	ID=g14326.t3.intron2;Parent=g14326.t3
HiC_scaffold_4	AUGUSTUS	exon	189442278	189442845	.	+	.	ID=g14326.t1.exon4;Parent=g14326.t1
HiC_scaffold_4	AUGUSTUS	CDS	189442278	189442845	1.0	+	1	ID=g14326.t1.CDS4;Parent=g14326.t1
HiC_scaffold_4	gmst	CDS	189442278	189442845	197.593807	+	1	ID=g14326.t2.CDS4;Parent=g14326.t2
HiC_scaffold_4	gmst	exon	189442278	189442845	197.593807	+	1	ID=g14326.t2.exon4;Parent=g14326.t2
HiC_scaffold_4	gmst	CDS	189442278	189442845	197.593807	+	1	ID=g14326.t3.CDS3;Parent=g14326.t3
HiC_scaffold_4	gmst	exon	189442278	189442845	197.593807	+	1	ID=g14326.t3.exon3;Parent=g14326.t3
HiC_scaffold_4	AUGUSTUS	stop_codon	189442843	189442845	.	+	0	ID=g14326.t1.stop1;Parent=g14326.t1
HiC_scaffold_4	gmst	stop_codon	189442843	189442845	197.593807	+	0	ID=g14326.t2.stop1;Parent=g14326.t2
HiC_scaffold_4	gmst	stop_codon	189442843	189442845	197.593807	+	0	ID=g14326.t3.stop1;Parent=g14326.t3
HiC_scaffold_4	AUGUSTUS	stop_codon	189443842	189443844	.	-	0	ID=g14327.t1.stop1;Parent=g14327.t1
HiC_scaffold_4	AUGUSTUS	exon	189443842	189444773	.	-	.	ID=g14327.t1.exon1;Parent=g14327.t1
HiC_scaffold_4	AUGUSTUS	CDS	189443842	189444773	1.0	-	2	ID=g14327.t1.CDS1;Parent=g14327.t1
HiC_scaffold_4	AUGUSTUS	gene	189443842	189446378	.	-	.	ID=g14327
HiC_scaffold_4	AUGUSTUS	mRNA	189443842	189446378	1.0	-	.	ID=g14327.t1;Parent=g14327;em_target=9707.XP_004400800.1;em_score=1082.7;em_evalue=0.0;em_tcov=.;em_OGs=COG4886@1|root,KOG4194@2759|Eukaryota,39P3G@33154|Opisthokonta,3CQNA@33208|Metazoa,3E6VR@33213|Bilateria,48SH5@7711|Chordata,49P0G@7742|Vertebrata,3JQBS@40674|Mammalia,3EJW9@33554|Carnivora;em_COG_cat=T;em_desc=Leucine-rich repeat-containing protein 24;em_max_annot_lvl=33208|Metazoa;em_Preferred_name=LRRC24;em_PFAMs=Ig_3,LRR_8
HiC_scaffold_4	AUGUSTUS	intron	189444774	189445435	1.0	-	.	ID=g14327.t1.intron1;Parent=g14327.t1
HiC_scaffold_4	AUGUSTUS	exon	189445436	189445604	.	-	.	ID=g14327.t1.exon2;Parent=g14327.t1
HiC_scaffold_4	AUGUSTUS	CDS	189445436	189445604	1.0	-	0	ID=g14327.t1.CDS2;Parent=g14327.t1
HiC_scaffold_4	AUGUSTUS	intron	189445605	189445764	1.0	-	.	ID=g14327.t1.intron2;Parent=g14327.t1
HiC_scaffold_4	AUGUSTUS	exon	189445765	189446043	.	-	.	ID=g14327.t1.exon3;Parent=g14327.t1
HiC_scaffold_4	AUGUSTUS	CDS	189445765	189446043	1.0	-	0	ID=g14327.t1.CDS3;Parent=g14327.t1
HiC_scaffold_4	AUGUSTUS	intron	189446044	189446210	1.0	-	.	ID=g14327.t1.intron3;Parent=g14327.t1
HiC_scaffold_4	AUGUSTUS	exon	189446211	189446378	.	-	.	ID=g14327.t1.exon4;Parent=g14327.t1
HiC_scaffold_4	AUGUSTUS	CDS	189446211	189446378	1.0	-	0	ID=g14327.t1.CDS4;Parent=g14327.t1
HiC_scaffold_4	AUGUSTUS	start_codon	189446376	189446378	.	-	0	ID=g14327.t1.start1;Parent=g14327.t1
HiC_scaffold_4	GeneMark.hmm3	CDS	189446437	189446545	.	-	1	ID=g14328.t1.CDS1;Parent=g14328.t1
HiC_scaffold_4	GeneMark.hmm3	exon	189446437	189446545	.	-	1	ID=g14328.t1.exon1;Parent=g14328.t1
HiC_scaffold_4	GeneMark.hmm3	gene	189446437	189448783	.	-	.	ID=g14328
HiC_scaffold_4	GeneMark.hmm3	mRNA	189446437	189448783	.	-	.	ID=g14328.t1;Parent=g14328
HiC_scaffold_4	GeneMark.hmm3	intron	189446546	189448472	.	-	2	ID=g14328.t1.intron1;Parent=g14328.t1
HiC_scaffold_4	GeneMark.hmm3	CDS	189448473	189448783	.	-	0	ID=g14328.t1.CDS2;Parent=g14328.t1
HiC_scaffold_4	GeneMark.hmm3	exon	189448473	189448783	.	-	0	ID=g14328.t1.exon2;Parent=g14328.t1
HiC_scaffold_4	GeneMark.hmm3	start_codon	189448781	189448783	.	-	0	ID=g14328.t1.start1;Parent=g14328.t1
HiC_scaffold_4	AUGUSTUS	stop_codon	189448926	189448928	.	-	0	ID=g14329.t1.stop1;Parent=g14329.t1
HiC_scaffold_4	AUGUSTUS	exon	189448926	189449371	.	-	.	ID=g14329.t1.exon1;Parent=g14329.t1
HiC_scaffold_4	AUGUSTUS	CDS	189448926	189449371	1.0	-	2	ID=g14329.t1.CDS1;Parent=g14329.t1
HiC_scaffold_4	AUGUSTUS	gene	189448926	189450371	.	-	.	ID=g14329
HiC_scaffold_4	AUGUSTUS	mRNA	189448926	189450371	1.0	-	.	ID=g14329.t1;Parent=g14329;em_target=9707.XP_004400801.1;em_score=480.6;em_evalue=2.1e-147;em_tcov=.;em_OGs=291IH@1|root,2R8EE@2759|Eukaryota,3A0RS@33154|Opisthokonta,3BPNJ@33208|Metazoa,3D6CK@33213|Bilateria,485MC@7711|Chordata,4944C@7742|Vertebrata,3JF86@40674|Mammalia,3EU94@33554|Carnivora;em_COG_cat=S;em_desc=UPF0598 protein C8orf82 homolog;em_max_annot_lvl=33208|Metazoa;em_PFAMs=DUF4505;em_Preferred_name=C8orf82;em_GOs=GO:0006950,GO:0008150,GO:0009611,GO:0042060,GO:0050896
HiC_scaffold_4	AUGUSTUS	intron	189449372	189449642	1.0	-	.	ID=g14329.t1.intron1;Parent=g14329.t1
HiC_scaffold_4	AUGUSTUS	exon	189449643	189449691	.	-	.	ID=g14329.t1.exon2;Parent=g14329.t1
HiC_scaffold_4	AUGUSTUS	CDS	189449643	189449691	1.0	-	0	ID=g14329.t1.CDS2;Parent=g14329.t1
HiC_scaffold_4	AUGUSTUS	intron	189449692	189450209	1.0	-	.	ID=g14329.t1.intron2;Parent=g14329.t1
HiC_scaffold_4	AUGUSTUS	exon	189450210	189450371	.	-	.	ID=g14329.t1.exon3;Parent=g14329.t1
HiC_scaffold_4	AUGUSTUS	CDS	189450210	189450371	1.0	-	0	ID=g14329.t1.CDS3;Parent=g14329.t1
HiC_scaffold_4	AUGUSTUS	start_codon	189450369	189450371	.	-	0	ID=g14329.t1.start1;Parent=g14329.t1
HiC_scaffold_4	AUGUSTUS	stop_codon	189452407	189452409	.	-	0	ID=g14330.t1.stop1;Parent=g14330.t1
HiC_scaffold_4	AUGUSTUS	stop_codon	189452407	189452409	.	-	0	ID=g14330.t2.stop1;Parent=g14330.t2
HiC_scaffold_4	AUGUSTUS	exon	189452407	189452601	.	-	.	ID=g14330.t1.exon1;Parent=g14330.t1
HiC_scaffold_4	AUGUSTUS	exon	189452407	189452601	.	-	.	ID=g14330.t2.exon1;Parent=g14330.t2
HiC_scaffold_4	AUGUSTUS	CDS	189452407	189452601	1.0	-	0	ID=g14330.t1.CDS1;Parent=g14330.t1
HiC_scaffold_4	AUGUSTUS	CDS	189452407	189452601	1.0	-	0	ID=g14330.t2.CDS1;Parent=g14330.t2
HiC_scaffold_4	AUGUSTUS	gene	189452407	189509437	.	-	.	ID=g14330
HiC_scaffold_4	AUGUSTUS	mRNA	189452407	189509437	1.0	-	.	ID=g14330.t1;Parent=g14330;em_target=9668.ENSMPUP00000006005;em_score=2503.9;em_evalue=0.0;em_tcov=.;em_OGs=28IV8@1|root,2QR6X@2759|Eukaryota,38GGY@33154|Opisthokonta,3BCNK@33208|Metazoa,3D0I9@33213|Bilateria,48050@7711|Chordata,48XNE@7742|Vertebrata,3J510@40674|Mammalia,3EHDG@33554|Carnivora;em_COG_cat=T;em_desc=Rho GTPase activating protein 39;em_max_annot_lvl=33208|Metazoa;em_Preferred_name=ARHGAP39;em_KEGG_ko=ko:K20649;em_BRITE=ko00000,ko04131;em_PFAMs=MyTH4,RhoGAP;em_GOs=GO:0000902,GO:0000904,GO:0003674,GO:0005096,GO:0005575,GO:0005622,GO:0005623,GO:0005737,GO:0005829,GO:0006928,GO:0006935,GO:0007275,GO:0007399,GO:0007409,GO:0007411,GO:0008037,GO:0008038,GO:0008047,GO:0008150,GO:0009605,GO:0009653,GO:0009966,GO:0009987,GO:0010646,GO:0016043,GO:0016198,GO:0016199,GO:0022008,GO:0023051,GO:0030030,GO:0030154,GO:0030182,GO:0030234,GO:0030695,GO:0031175,GO:0032501,GO:0032502,GO:0032989,GO:0032990,GO:0040011,GO:0042221,GO:0042330,GO:0043085,GO:0043087,GO:0043547,GO:0044093,GO:0044424,GO:0044444,GO:0044464,GO:0048468,GO:0048583,GO:0048666,GO:0048667,GO:0048699,GO:0048731,GO:0048812,GO:0048856,GO:0048858,GO:0048869,GO:0050789,GO:0050790,GO:0050794,GO:0050896,GO:0051056,GO:0051336,GO:0051345,GO:0060589,GO:0061564,GO:0065007,GO:0065009,GO:0071840,GO:0097485,GO:0098772,GO:0120036,GO:0120039,GO:1902531
HiC_scaffold_4	AUGUSTUS	mRNA	189452407	189509437	1.0	-	.	ID=g14330.t2;Parent=g14330;em_target=9668.ENSMPUP00000006005;em_score=2403.2;em_evalue=0.0;em_tcov=.;em_OGs=28IV8@1|root,2QR6X@2759|Eukaryota,38GGY@33154|Opisthokonta,3BCNK@33208|Metazoa,3D0I9@33213|Bilateria,48050@7711|Chordata,48XNE@7742|Vertebrata,3J510@40674|Mammalia,3EHDG@33554|Carnivora;em_COG_cat=T;em_desc=Rho GTPase activating protein 39;em_max_annot_lvl=33208|Metazoa;em_Preferred_name=ARHGAP39;em_KEGG_ko=ko:K20649;em_BRITE=ko00000,ko04131;em_PFAMs=MyTH4,RhoGAP;em_GOs=GO:0000902,GO:0000904,GO:0003674,GO:0005096,GO:0005575,GO:0005622,GO:0005623,GO:0005737,GO:0005829,GO:0006928,GO:0006935,GO:0007275,GO:0007399,GO:0007409,GO:0007411,GO:0008037,GO:0008038,GO:0008047,GO:0008150,GO:0009605,GO:0009653,GO:0009966,GO:0009987,GO:0010646,GO:0016043,GO:0016198,GO:0016199,GO:0022008,GO:0023051,GO:0030030,GO:0030154,GO:0030182,GO:0030234,GO:0030695,GO:0031175,GO:0032501,GO:0032502,GO:0032989,GO:0032990,GO:0040011,GO:0042221,GO:0042330,GO:0043085,GO:0043087,GO:0043547,GO:0044093,GO:0044424,GO:0044444,GO:0044464,GO:0048468,GO:0048583,GO:0048666,GO:0048667,GO:0048699,GO:0048731,GO:0048812,GO:0048856,GO:0048858,GO:0048869,GO:0050789,GO:0050790,GO:0050794,GO:0050896,GO:0051056,GO:0051336,GO:0051345,GO:0060589,GO:0061564,GO:0065007,GO:0065009,GO:0071840,GO:0097485,GO:0098772,GO:0120036,GO:0120039,GO:1902531
HiC_scaffold_4	AUGUSTUS	intron	189452602	189452718	1.0	-	.	ID=g14330.t1.intron1;Parent=g14330.t1
HiC_scaffold_4	AUGUSTUS	intron	189452602	189452718	1.0	-	.	ID=g14330.t2.intron1;Parent=g14330.t2
HiC_scaffold_4	AUGUSTUS	exon	189452719	189452888	.	-	.	ID=g14330.t1.exon2;Parent=g14330.t1
HiC_scaffold_4	AUGUSTUS	exon	189452719	189452888	.	-	.	ID=g14330.t2.exon2;Parent=g14330.t2
HiC_scaffold_4	AUGUSTUS	CDS	189452719	189452888	1.0	-	2	ID=g14330.t1.CDS2;Parent=g14330.t1
HiC_scaffold_4	AUGUSTUS	CDS	189452719	189452888	1.0	-	2	ID=g14330.t2.CDS2;Parent=g14330.t2
HiC_scaffold_4	AUGUSTUS	intron	189452889	189453290	1.0	-	.	ID=g14330.t1.intron2;Parent=g14330.t1
HiC_scaffold_4	AUGUSTUS	intron	189452889	189453290	1.0	-	.	ID=g14330.t2.intron2;Parent=g14330.t2
HiC_scaffold_4	AUGUSTUS	exon	189453291	189453382	.	-	.	ID=g14330.t1.exon3;Parent=g14330.t1
HiC_scaffold_4	AUGUSTUS	exon	189453291	189453382	.	-	.	ID=g14330.t2.exon3;Parent=g14330.t2
HiC_scaffold_4	AUGUSTUS	CDS	189453291	189453382	1.0	-	1	ID=g14330.t1.CDS3;Parent=g14330.t1
HiC_scaffold_4	AUGUSTUS	CDS	189453291	189453382	1.0	-	1	ID=g14330.t2.CDS3;Parent=g14330.t2
HiC_scaffold_4	AUGUSTUS	intron	189453383	189454005	1.0	-	.	ID=g14330.t1.intron3;Parent=g14330.t1
HiC_scaffold_4	AUGUSTUS	intron	189453383	189454005	1.0	-	.	ID=g14330.t2.intron3;Parent=g14330.t2
HiC_scaffold_4	AUGUSTUS	exon	189454006	189454205	.	-	.	ID=g14330.t1.exon4;Parent=g14330.t1
HiC_scaffold_4	AUGUSTUS	exon	189454006	189454205	.	-	.	ID=g14330.t2.exon4;Parent=g14330.t2
HiC_scaffold_4	AUGUSTUS	CDS	189454006	189454205	1.0	-	0	ID=g14330.t1.CDS4;Parent=g14330.t1
HiC_scaffold_4	AUGUSTUS	CDS	189454006	189454205	1.0	-	0	ID=g14330.t2.CDS4;Parent=g14330.t2
HiC_scaffold_4	AUGUSTUS	intron	189454206	189455414	1.0	-	.	ID=g14330.t1.intron4;Parent=g14330.t1
HiC_scaffold_4	AUGUSTUS	intron	189454206	189455414	1.0	-	.	ID=g14330.t2.intron4;Parent=g14330.t2
HiC_scaffold_4	AUGUSTUS	exon	189455415	189455488	.	-	.	ID=g14330.t1.exon5;Parent=g14330.t1
HiC_scaffold_4	AUGUSTUS	exon	189455415	189455488	.	-	.	ID=g14330.t2.exon5;Parent=g14330.t2
HiC_scaffold_4	AUGUSTUS	CDS	189455415	189455488	1.0	-	2	ID=g14330.t1.CDS5;Parent=g14330.t1
HiC_scaffold_4	AUGUSTUS	CDS	189455415	189455488	1.0	-	2	ID=g14330.t2.CDS5;Parent=g14330.t2
HiC_scaffold_4	AUGUSTUS	intron	189455489	189458601	1.0	-	.	ID=g14330.t1.intron5;Parent=g14330.t1
HiC_scaffold_4	AUGUSTUS	intron	189455489	189466643	1.0	-	.	ID=g14330.t2.intron5;Parent=g14330.t2
HiC_scaffold_4	AUGUSTUS	exon	189458602	189458694	.	-	.	ID=g14330.t1.exon6;Parent=g14330.t1
HiC_scaffold_4	AUGUSTUS	CDS	189458602	189458694	1.0	-	2	ID=g14330.t1.CDS6;Parent=g14330.t1
HiC_scaffold_4	AUGUSTUS	intron	189458695	189466643	1.0	-	.	ID=g14330.t1.intron6;Parent=g14330.t1
HiC_scaffold_4	AUGUSTUS	exon	189466644	189467205	.	-	.	ID=g14330.t1.exon7;Parent=g14330.t1
HiC_scaffold_4	AUGUSTUS	exon	189466644	189467205	.	-	.	ID=g14330.t2.exon6;Parent=g14330.t2
HiC_scaffold_4	AUGUSTUS	CDS	189466644	189467205	1.0	-	0	ID=g14330.t1.CDS7;Parent=g14330.t1
HiC_scaffold_4	AUGUSTUS	CDS	189466644	189467205	1.0	-	0	ID=g14330.t2.CDS6;Parent=g14330.t2
HiC_scaffold_4	AUGUSTUS	intron	189467206	189468688	1.0	-	.	ID=g14330.t1.intron7;Parent=g14330.t1
HiC_scaffold_4	AUGUSTUS	intron	189467206	189468688	1.0	-	.	ID=g14330.t2.intron6;Parent=g14330.t2
HiC_scaffold_4	AUGUSTUS	exon	189468689	189470042	.	-	.	ID=g14330.t1.exon8;Parent=g14330.t1
HiC_scaffold_4	AUGUSTUS	exon	189468689	189470042	.	-	.	ID=g14330.t2.exon7;Parent=g14330.t2
HiC_scaffold_4	AUGUSTUS	CDS	189468689	189470042	1.0	-	1	ID=g14330.t1.CDS8;Parent=g14330.t1
HiC_scaffold_4	AUGUSTUS	CDS	189468689	189470042	1.0	-	1	ID=g14330.t2.CDS7;Parent=g14330.t2
HiC_scaffold_4	AUGUSTUS	intron	189470043	189480022	1.0	-	.	ID=g14330.t1.intron8;Parent=g14330.t1
HiC_scaffold_4	AUGUSTUS	intron	189470043	189480022	1.0	-	.	ID=g14330.t2.intron7;Parent=g14330.t2
HiC_scaffold_4	AUGUSTUS	exon	189480023	189480106	.	-	.	ID=g14330.t1.exon9;Parent=g14330.t1
HiC_scaffold_4	AUGUSTUS	exon	189480023	189480106	.	-	.	ID=g14330.t2.exon8;Parent=g14330.t2
HiC_scaffold_4	AUGUSTUS	CDS	189480023	189480106	1.0	-	1	ID=g14330.t1.CDS9;Parent=g14330.t1
HiC_scaffold_4	AUGUSTUS	CDS	189480023	189480106	1.0	-	1	ID=g14330.t2.CDS8;Parent=g14330.t2
HiC_scaffold_4	AUGUSTUS	intron	189480107	189494122	1.0	-	.	ID=g14330.t1.intron9;Parent=g14330.t1
HiC_scaffold_4	AUGUSTUS	intron	189480107	189494122	1.0	-	.	ID=g14330.t2.intron8;Parent=g14330.t2
HiC_scaffold_4	AUGUSTUS	exon	189494123	189494557	.	-	.	ID=g14330.t1.exon10;Parent=g14330.t1
HiC_scaffold_4	AUGUSTUS	exon	189494123	189494557	.	-	.	ID=g14330.t2.exon9;Parent=g14330.t2
HiC_scaffold_4	AUGUSTUS	CDS	189494123	189494557	1.0	-	1	ID=g14330.t1.CDS10;Parent=g14330.t1
HiC_scaffold_4	AUGUSTUS	CDS	189494123	189494557	1.0	-	1	ID=g14330.t2.CDS9;Parent=g14330.t2
HiC_scaffold_4	AUGUSTUS	intron	189494558	189509357	1.0	-	.	ID=g14330.t1.intron10;Parent=g14330.t1
HiC_scaffold_4	AUGUSTUS	intron	189494558	189509357	1.0	-	.	ID=g14330.t2.intron9;Parent=g14330.t2
HiC_scaffold_4	AUGUSTUS	exon	189509358	189509437	.	-	.	ID=g14330.t1.exon11;Parent=g14330.t1
HiC_scaffold_4	AUGUSTUS	exon	189509358	189509437	.	-	.	ID=g14330.t2.exon10;Parent=g14330.t2
HiC_scaffold_4	AUGUSTUS	CDS	189509358	189509437	1.0	-	0	ID=g14330.t1.CDS11;Parent=g14330.t1
HiC_scaffold_4	AUGUSTUS	CDS	189509358	189509437	1.0	-	0	ID=g14330.t2.CDS10;Parent=g14330.t2
HiC_scaffold_4	AUGUSTUS	start_codon	189509435	189509437	.	-	0	ID=g14330.t1.start1;Parent=g14330.t1
HiC_scaffold_4	AUGUSTUS	start_codon	189509435	189509437	.	-	0	ID=g14330.t2.start1;Parent=g14330.t2
HiC_scaffold_4	gmst	start_codon	189565434	189565436	15.769341	+	0	ID=g14331.t1.start1;Parent=g14331.t1
HiC_scaffold_4	gmst	gene	189565434	189565778	.	+	.	ID=g14331
HiC_scaffold_4	gmst	mRNA	189565434	189565778	.	+	.	ID=g14331.t1;Parent=g14331
HiC_scaffold_4	gmst	CDS	189565434	189565778	15.769341	+	0	ID=g14331.t1.CDS1;Parent=g14331.t1
HiC_scaffold_4	gmst	exon	189565434	189565778	15.769341	+	0	ID=g14331.t1.exon1;Parent=g14331.t1
HiC_scaffold_4	gmst	stop_codon	189565776	189565778	15.769341	+	0	ID=g14331.t1.stop1;Parent=g14331.t1
HiC_scaffold_4	AUGUSTUS	start_codon	189587582	189587584	.	+	0	ID=g14332.t1.start1;Parent=g14332.t1
HiC_scaffold_4	AUGUSTUS	gene	189587582	189588256	.	+	.	ID=g14332
HiC_scaffold_4	AUGUSTUS	exon	189587582	189588256	.	+	.	ID=g14332.t1.exon1;Parent=g14332.t1
HiC_scaffold_4	AUGUSTUS	mRNA	189587582	189588256	1.0	+	.	ID=g14332.t1;Parent=g14332;em_target=9668.ENSMPUP00000020032;em_score=468.9;em_evalue=5.8e-144;em_tcov=.;em_OGs=295KW@1|root,2RCJ6@2759|Eukaryota,38EZ5@33154|Opisthokonta,3BM8X@33208|Metazoa,3D2JY@33213|Bilateria,4838R@7711|Chordata,499DY@7742|Vertebrata,3J408@40674|Mammalia,3EJSG@33554|Carnivora;em_COG_cat=S;em_desc=COMM domain containing 5;em_max_annot_lvl=33208|Metazoa;em_Preferred_name=COMMD5;em_PFAMs=COMM_domain;em_GOs=GO:0000381,GO:0001558,GO:0001655,GO:0001822,GO:0002009,GO:0005575,GO:0005622,GO:0005623,GO:0005634,GO:0005654,GO:0005737,GO:0005829,GO:0007049,GO:0007050,GO:0007275,GO:0008150,GO:0009653,GO:0009887,GO:0009888,GO:0009987,GO:0010468,GO:0019219,GO:0019222,GO:0022402,GO:0030307,GO:0030856,GO:0030858,GO:0031323,GO:0031974,GO:0031981,GO:0032501,GO:0032502,GO:0035239,GO:0035295,GO:0040008,GO:0043226,GO:0043227,GO:0043229,GO:0043231,GO:0043233,GO:0043484,GO:0044422,GO:0044424,GO:0044428,GO:0044444,GO:0044446,GO:0044464,GO:0045595,GO:0045597,GO:0045786,GO:0045927,GO:0048024,GO:0048513,GO:0048518,GO:0048519,GO:0048522,GO:0048523,GO:0048729,GO:0048731,GO:0048856,GO:0050684,GO:0050789,GO:0050793,GO:0050794,GO:0051094,GO:0051128,GO:0051171,GO:0051239,GO:0051252,GO:0051726,GO:0060255,GO:0060429,GO:0060562,GO:0060993,GO:0061326,GO:0061333,GO:0065007,GO:0070013,GO:0072001,GO:0072006,GO:0072009,GO:0072014,GO:0072028,GO:0072073,GO:0072078,GO:0072080,GO:0072088,GO:0072158,GO:0080090,GO:1903311,GO:2000026
HiC_scaffold_4	AUGUSTUS	CDS	189587582	189588256	1.0	+	0	ID=g14332.t1.CDS1;Parent=g14332.t1
HiC_scaffold_4	AUGUSTUS	stop_codon	189588254	189588256	.	+	0	ID=g14332.t1.stop1;Parent=g14332.t1
HiC_scaffold_4	gmst	stop_codon	189596093	189596095	99.080363	-	0	ID=g14333.t1.stop1;Parent=g14333.t1
HiC_scaffold_4	gmst	CDS	189596093	189597888	99.080363	-	2	ID=g14333.t1.CDS1;Parent=g14333.t1
HiC_scaffold_4	gmst	exon	189596093	189597888	99.080363	-	2	ID=g14333.t1.exon1;Parent=g14333.t1
HiC_scaffold_4	gmst	gene	189596093	189605732	.	-	.	ID=g14333
HiC_scaffold_4	gmst	mRNA	189596093	189605732	.	-	.	ID=g14333.t1;Parent=g14333;em_target=9733.XP_004265429.1;em_score=3014.6;em_evalue=0.0;em_tcov=.;em_OGs=KOG1721@1|root,KOG1721@2759|Eukaryota,39Y4J@33154|Opisthokonta,3BNH7@33208|Metazoa,3D56F@33213|Bilateria,489MS@7711|Chordata,497V8@7742|Vertebrata,3J7ZF@40674|Mammalia;em_COG_cat=J;em_desc=Zinc finger protein 7;em_max_annot_lvl=33208|Metazoa;em_Preferred_name=ZNF7;em_KEGG_ko=ko:K09228;em_BRITE=ko00000,ko03000;em_PFAMs=COMM_domain,KRAB,zf-C2H2;em_GOs=GO:0000981,GO:0003674,GO:0003676,GO:0003677,GO:0003700,GO:0005488,GO:0006355,GO:0006357,GO:0007275,GO:0008150,GO:0009889,GO:0010468,GO:0010556,GO:0019219,GO:0019222,GO:0031323,GO:0031326,GO:0032501,GO:0032502,GO:0048856,GO:0050789,GO:0050794,GO:0051171,GO:0051252,GO:0060255,GO:0065007,GO:0080090,GO:0097159,GO:0140110,GO:1901363,GO:1903506,GO:2000112,GO:2001141
HiC_scaffold_4	gmst	intron	189597889	189601213	99.080363	-	0	ID=g14333.t1.intron1;Parent=g14333.t1
HiC_scaffold_4	gmst	CDS	189601214	189601330	99.080363	-	2	ID=g14333.t1.CDS2;Parent=g14333.t1
HiC_scaffold_4	gmst	exon	189601214	189601330	99.080363	-	2	ID=g14333.t1.exon2;Parent=g14333.t1
HiC_scaffold_4	gmst	intron	189601331	189605183	99.080363	-	0	ID=g14333.t1.intron2;Parent=g14333.t1
HiC_scaffold_4	gmst	CDS	189605184	189605310	99.080363	-	0	ID=g14333.t1.CDS3;Parent=g14333.t1
HiC_scaffold_4	gmst	exon	189605184	189605310	99.080363	-	0	ID=g14333.t1.exon3;Parent=g14333.t1
HiC_scaffold_4	gmst	intron	189605311	189605705	99.080363	-	0	ID=g14333.t1.intron3;Parent=g14333.t1
HiC_scaffold_4	gmst	CDS	189605706	189605732	99.080363	-	0	ID=g14333.t1.CDS4;Parent=g14333.t1
HiC_scaffold_4	gmst	exon	189605706	189605732	99.080363	-	0	ID=g14333.t1.exon4;Parent=g14333.t1
HiC_scaffold_4	gmst	start_codon	189605730	189605732	99.080363	-	0	ID=g14333.t1.start1;Parent=g14333.t1
HiC_scaffold_4	AUGUSTUS	start_codon	189641467	189641469	.	+	0	ID=g14334.t1.start1;Parent=g14334.t1
HiC_scaffold_4	AUGUSTUS	exon	189641467	189641604	.	+	.	ID=g14334.t1.exon1;Parent=g14334.t1
HiC_scaffold_4	AUGUSTUS	CDS	189641467	189641604	1.0	+	0	ID=g14334.t1.CDS1;Parent=g14334.t1
HiC_scaffold_4	AUGUSTUS	gene	189641467	189643692	.	+	.	ID=g14334
HiC_scaffold_4	AUGUSTUS	mRNA	189641467	189643692	1.0	+	.	ID=g14334.t1;Parent=g14334;em_target=10029.XP_007610714.1;em_score=573.0;em_evalue=3.6e-175;em_tcov=.;em_OGs=COG0090@1|root,KOG2309@2759|Eukaryota,38BCB@33154|Opisthokonta,3BGMC@33208|Metazoa,3CS9I@33213|Bilateria,488FY@7711|Chordata,493M2@7742|Vertebrata,3JECN@40674|Mammalia,35P6Z@314146|Euarchontoglires,4Q04N@9989|Rodentia;em_COG_cat=J;em_desc=ribosomal protein;em_max_annot_lvl=33208|Metazoa;em_Preferred_name=RPL8;em_KEGG_ko=ko:K02938;em_KEGG_Pathway=ko03010,map03010;em_KEGG_Module=M00177;em_BRITE=br01610,ko00000,ko00001,ko00002,ko03011;em_PFAMs=Ribosomal_L2,Ribosomal_L2_C;em_GOs=GO:0000184,GO:0000956,GO:0002181,GO:0003674,GO:0003676,GO:0003723,GO:0003735,GO:0005198,GO:0005488,GO:0005575,GO:0005622,GO:0005623,GO:0005737,GO:0005829,GO:0005840,GO:0005844,GO:0006139,GO:0006401,GO:0006402,GO:0006412,GO:0006413,GO:0006518,GO:0006605,GO:0006612,GO:0006613,GO:0006614,GO:0006725,GO:0006807,GO:0006810,GO:0006886,GO:0008104,GO:0008150,GO:0008152,GO:0009056,GO:0009057,GO:0009058,GO:0009059,GO:0009719,GO:0009892,GO:0009987,GO:0010033,GO:0010467,GO:0010468,GO:0010605,GO:0010629,GO:0015031,GO:0015833,GO:0015934,GO:0016070,GO:0016071,GO:0019222,GO:0019439,GO:0019538,GO:0019843,GO:0022625,GO:0022626,GO:0032991,GO:0033036,GO:0033365,GO:0034613,GO:0034641,GO:0034645,GO:0034655,GO:0042221,GO:0042788,GO:0042886,GO:0043043,GO:0043170,GO:0043226,GO:0043228,GO:0043229,GO:0043232,GO:0043603,GO:0043604,GO:0044237,GO:0044238,GO:0044248,GO:0044249,GO:0044260,GO:0044265,GO:0044267,GO:0044270,GO:0044271,GO:0044391,GO:0044422,GO:0044424,GO:0044444,GO:0044445,GO:0044446,GO:0044464,GO:0045047,GO:0045184,GO:0046483,GO:0046700,GO:0046907,GO:0048519,GO:0050789,GO:0050896,GO:0051179,GO:0051234,GO:0051641,GO:0051649,GO:0051716,GO:0060255,GO:0065007,GO:0070727,GO:0070848,GO:0070887,GO:0070972,GO:0071310,GO:0071363,GO:0071495,GO:0071702,GO:0071704,GO:0071705,GO:0072594,GO:0072599,GO:0072657,GO:0090150,GO:0090304,GO:0097159,GO:1901360,GO:1901361,GO:1901363,GO:1901564,GO:1901566,GO:1901575,GO:1901576,GO:1990089,GO:1990090,GO:1990904,GO:1990932
HiC_scaffold_4	AUGUSTUS	intron	189641605	189641687	1.0	+	.	ID=g14334.t1.intron1;Parent=g14334.t1
HiC_scaffold_4	AUGUSTUS	exon	189641688	189641829	.	+	.	ID=g14334.t1.exon2;Parent=g14334.t1
HiC_scaffold_4	AUGUSTUS	CDS	189641688	189641829	1.0	+	0	ID=g14334.t1.CDS2;Parent=g14334.t1
HiC_scaffold_4	AUGUSTUS	intron	189641830	189641929	1.0	+	.	ID=g14334.t1.intron2;Parent=g14334.t1
HiC_scaffold_4	AUGUSTUS	exon	189641930	189642148	.	+	.	ID=g14334.t1.exon3;Parent=g14334.t1
HiC_scaffold_4	AUGUSTUS	CDS	189641930	189642148	1.0	+	2	ID=g14334.t1.CDS3;Parent=g14334.t1
HiC_scaffold_4	AUGUSTUS	intron	189642149	189643198	1.0	+	.	ID=g14334.t1.intron3;Parent=g14334.t1
HiC_scaffold_4	AUGUSTUS	exon	189643199	189643314	.	+	.	ID=g14334.t1.exon4;Parent=g14334.t1
HiC_scaffold_4	AUGUSTUS	CDS	189643199	189643314	1.0	+	2	ID=g14334.t1.CDS4;Parent=g14334.t1
HiC_scaffold_4	AUGUSTUS	intron	189643315	189643533	1.0	+	.	ID=g14334.t1.intron4;Parent=g14334.t1
HiC_scaffold_4	AUGUSTUS	exon	189643534	189643692	.	+	.	ID=g14334.t1.exon5;Parent=g14334.t1
HiC_scaffold_4	AUGUSTUS	CDS	189643534	189643692	1.0	+	0	ID=g14334.t1.CDS5;Parent=g14334.t1
HiC_scaffold_4	AUGUSTUS	stop_codon	189643690	189643692	.	+	0	ID=g14334.t1.stop1;Parent=g14334.t1
HiC_scaffold_4	AUGUSTUS	start_codon	189649712	189649714	.	+	0	ID=g14335.t1.start1;Parent=g14335.t1
HiC_scaffold_4	AUGUSTUS	exon	189649712	189649744	.	+	.	ID=g14335.t1.exon1;Parent=g14335.t1
HiC_scaffold_4	AUGUSTUS	CDS	189649712	189649744	1.0	+	0	ID=g14335.t1.CDS1;Parent=g14335.t1
HiC_scaffold_4	AUGUSTUS	gene	189649712	189653835	.	+	.	ID=g14335
HiC_scaffold_4	AUGUSTUS	mRNA	189649712	189653835	0.96	+	.	ID=g14335.t1;Parent=g14335;em_target=9707.XP_004400830.1;em_score=1253.7;em_evalue=0.0;em_tcov=.;em_OGs=KOG1721@1|root,KOG1721@2759|Eukaryota,38HHR@33154|Opisthokonta,3BXKG@33208|Metazoa,3D28T@33213|Bilateria,48CDZ@7711|Chordata,499Z0@7742|Vertebrata,3J7IM@40674|Mammalia,3EJ6C@33554|Carnivora;em_COG_cat=K;em_desc=Zinc finger protein 34;em_max_annot_lvl=33208|Metazoa;em_Preferred_name=ZNF34;em_PFAMs=KRAB,zf-C2H2;em_KEGG_ko=ko:K09228;em_BRITE=ko00000,ko03000;em_GOs=GO:0000981,GO:0003674,GO:0003700,GO:0005575,GO:0005622,GO:0005623,GO:0005634,GO:0005654,GO:0005737,GO:0005829,GO:0006355,GO:0006357,GO:0008150,GO:0009889,GO:0010468,GO:0010556,GO:0019219,GO:0019222,GO:0031323,GO:0031326,GO:0031974,GO:0031981,GO:0043226,GO:0043227,GO:0043229,GO:0043231,GO:0043233,GO:0044422,GO:0044424,GO:0044428,GO:0044444,GO:0044446,GO:0044464,GO:0050789,GO:0050794,GO:0051171,GO:0051252,GO:0060255,GO:0065007,GO:0070013,GO:0080090,GO:0140110,GO:1903506,GO:2000112,GO:2001141
HiC_scaffold_4	AUGUSTUS	intron	189649745	189650034	1.0	+	.	ID=g14335.t1.intron1;Parent=g14335.t1
HiC_scaffold_4	AUGUSTUS	exon	189650035	189650161	.	+	.	ID=g14335.t1.exon2;Parent=g14335.t1
HiC_scaffold_4	AUGUSTUS	CDS	189650035	189650161	1.0	+	0	ID=g14335.t1.CDS2;Parent=g14335.t1
HiC_scaffold_4	AUGUSTUS	intron	189650162	189650597	1.0	+	.	ID=g14335.t1.intron2;Parent=g14335.t1
HiC_scaffold_4	AUGUSTUS	exon	189650598	189650717	.	+	.	ID=g14335.t1.exon3;Parent=g14335.t1
HiC_scaffold_4	AUGUSTUS	CDS	189650598	189650717	1.0	+	2	ID=g14335.t1.CDS3;Parent=g14335.t1
HiC_scaffold_4	AUGUSTUS	intron	189650718	189652471	1.0	+	.	ID=g14335.t1.intron3;Parent=g14335.t1
HiC_scaffold_4	AUGUSTUS	exon	189652472	189653835	.	+	.	ID=g14335.t1.exon4;Parent=g14335.t1
HiC_scaffold_4	AUGUSTUS	CDS	189652472	189653835	0.96	+	2	ID=g14335.t1.CDS4;Parent=g14335.t1
HiC_scaffold_4	AUGUSTUS	stop_codon	189653833	189653835	.	+	0	ID=g14335.t1.stop1;Parent=g14335.t1
HiC_scaffold_4	AUGUSTUS	stop_codon	189667853	189667855	.	-	0	ID=g14336.t1.stop1;Parent=g14336.t1
HiC_scaffold_4	AUGUSTUS	exon	189667853	189669177	.	-	.	ID=g14336.t1.exon1;Parent=g14336.t1
HiC_scaffold_4	AUGUSTUS	CDS	189667853	189669177	1.0	-	2	ID=g14336.t1.CDS1;Parent=g14336.t1
HiC_scaffold_4	AUGUSTUS	gene	189667853	189678761	.	-	.	ID=g14336
HiC_scaffold_4	AUGUSTUS	mRNA	189667853	189678761	1.0	-	.	ID=g14336.t1;Parent=g14336;em_target=9668.ENSMPUP00000005956;em_score=1246.3;em_evalue=0.0;em_tcov=.;em_OGs=KOG1721@1|root,KOG1721@2759|Eukaryota,39W1K@33154|Opisthokonta,3BP2J@33208|Metazoa,3CXNK@33213|Bilateria,489XZ@7711|Chordata,495XT@7742|Vertebrata,3JA5K@40674|Mammalia,3EFGA@33554|Carnivora;em_COG_cat=K;em_desc=Zinc finger protein 250;em_max_annot_lvl=33208|Metazoa;em_Preferred_name=ZNF250;em_KEGG_ko=ko:K09228;em_BRITE=ko00000,ko03000;em_PFAMs=KRAB,zf-C2H2;em_GOs=GO:0000981,GO:0003674,GO:0003700,GO:0005488,GO:0005515,GO:0006355,GO:0006357,GO:0008150,GO:0009889,GO:0010468,GO:0010556,GO:0019219,GO:0019222,GO:0031323,GO:0031326,GO:0042802,GO:0050789,GO:0050794,GO:0051171,GO:0051252,GO:0060255,GO:0065007,GO:0080090,GO:0140110,GO:1903506,GO:2000112,GO:2001141
HiC_scaffold_4	AUGUSTUS	intron	189669178	189677774	1.0	-	.	ID=g14336.t1.intron1;Parent=g14336.t1
HiC_scaffold_4	AUGUSTUS	exon	189677775	189677837	.	-	.	ID=g14336.t1.exon2;Parent=g14336.t1
HiC_scaffold_4	AUGUSTUS	CDS	189677775	189677837	1.0	-	2	ID=g14336.t1.CDS2;Parent=g14336.t1
HiC_scaffold_4	AUGUSTUS	intron	189677838	189678048	1.0	-	.	ID=g14336.t1.intron2;Parent=g14336.t1
HiC_scaffold_4	AUGUSTUS	exon	189678049	189678162	.	-	.	ID=g14336.t1.exon3;Parent=g14336.t1
HiC_scaffold_4	AUGUSTUS	CDS	189678049	189678162	1.0	-	2	ID=g14336.t1.CDS3;Parent=g14336.t1
HiC_scaffold_4	AUGUSTUS	intron	189678163	189678340	1.0	-	.	ID=g14336.t1.intron3;Parent=g14336.t1
HiC_scaffold_4	AUGUSTUS	exon	189678341	189678467	.	-	.	ID=g14336.t1.exon4;Parent=g14336.t1
HiC_scaffold_4	AUGUSTUS	CDS	189678341	189678467	1.0	-	0	ID=g14336.t1.CDS4;Parent=g14336.t1
HiC_scaffold_4	AUGUSTUS	intron	189678468	189678719	1.0	-	.	ID=g14336.t1.intron4;Parent=g14336.t1
HiC_scaffold_4	AUGUSTUS	exon	189678720	189678761	.	-	.	ID=g14336.t1.exon5;Parent=g14336.t1
HiC_scaffold_4	AUGUSTUS	CDS	189678720	189678761	1.0	-	0	ID=g14336.t1.CDS5;Parent=g14336.t1
HiC_scaffold_4	AUGUSTUS	start_codon	189678759	189678761	.	-	0	ID=g14336.t1.start1;Parent=g14336.t1
HiC_scaffold_4	AUGUSTUS	stop_codon	189700208	189700210	.	-	0	ID=g14337.t2.stop1;Parent=g14337.t2
HiC_scaffold_4	gmst	stop_codon	189700208	189700210	167.485421	-	0	ID=g14337.t1.stop1;Parent=g14337.t1
HiC_scaffold_4	AUGUSTUS	exon	189700208	189700982	.	-	.	ID=g14337.t2.exon1;Parent=g14337.t2
HiC_scaffold_4	AUGUSTUS	CDS	189700208	189700982	0.4	-	1	ID=g14337.t2.CDS1;Parent=g14337.t2
HiC_scaffold_4	gmst	CDS	189700208	189702054	167.485421	-	2	ID=g14337.t1.CDS1;Parent=g14337.t1
HiC_scaffold_4	gmst	exon	189700208	189702054	167.485421	-	2	ID=g14337.t1.exon1;Parent=g14337.t1
HiC_scaffold_4	gmst	gene	189700208	189714806	.	-	.	ID=g14337
HiC_scaffold_4	gmst	mRNA	189700208	189714806	.	-	.	ID=g14337.t1;Parent=g14337;em_target=9713.XP_006736852.1;em_score=1569.7;em_evalue=0.0;em_tcov=.;em_OGs=KOG1721@1|root,KOG1721@2759|Eukaryota,38BZ9@33154|Opisthokonta,3BA9A@33208|Metazoa,3CT35@33213|Bilateria,4824W@7711|Chordata,48YJY@7742|Vertebrata,3JB1Z@40674|Mammalia,3EHJD@33554|Carnivora;em_COG_cat=K;em_desc=Zinc finger protein;em_max_annot_lvl=33208|Metazoa;em_Preferred_name=ZNF184;em_KEGG_ko=ko:K09228;em_BRITE=ko00000,ko03000;em_PFAMs=KRAB,zf-C2H2;em_GOs=GO:0000981,GO:0003674,GO:0003700,GO:0005488,GO:0006355,GO:0006357,GO:0008150,GO:0008270,GO:0009889,GO:0010468,GO:0010556,GO:0019219,GO:0019222,GO:0031323,GO:0031326,GO:0043167,GO:0043169,GO:0046872,GO:0046914,GO:0050789,GO:0050794,GO:0051171,GO:0051252,GO:0060255,GO:0065007,GO:0080090,GO:0140110,GO:1903506,GO:2000112,GO:2001141
HiC_scaffold_4	AUGUSTUS	mRNA	189700208	189714806	.	-	.	ID=g14337.t2;Parent=g14337;em_target=29073.XP_008682260.1;em_score=1495.8;em_evalue=0.0;em_tcov=.;em_OGs=KOG1721@1|root,KOG1721@2759|Eukaryota,39T0X@33154|Opisthokonta,3BMZQ@33208|Metazoa,3D1DH@33213|Bilateria,48BAI@7711|Chordata,497AT@7742|Vertebrata,3J776@40674|Mammalia,3EJ75@33554|Carnivora;em_COG_cat=K;em_desc=Zinc finger protein 16;em_max_annot_lvl=33208|Metazoa;em_Preferred_name=ZNF16;em_PFAMs=zf-C2H2;em_KEGG_ko=ko:K09228;em_BRITE=ko00000,ko03000;em_GOs=GO:0000981,GO:0002682,GO:0002684,GO:0003674,GO:0003700,GO:0005575,GO:0005622,GO:0005623,GO:0005634,GO:0005730,GO:0006355,GO:0006357,GO:0008150,GO:0008284,GO:0009889,GO:0009893,GO:0009987,GO:0010033,GO:0010468,GO:0010556,GO:0010562,GO:0010564,GO:0010941,GO:0019219,GO:0019220,GO:0019222,GO:0031323,GO:0031325,GO:0031326,GO:0031974,GO:0031981,GO:0033674,GO:0042127,GO:0042221,GO:0042325,GO:0042327,GO:0042981,GO:0043066,GO:0043067,GO:0043069,GO:0043085,GO:0043226,GO:0043227,GO:0043228,GO:0043229,GO:0043231,GO:0043232,GO:0043233,GO:0043549,GO:0044093,GO:0044422,GO:0044424,GO:0044428,GO:0044446,GO:0044464,GO:0045595,GO:0045597,GO:0045637,GO:0045639,GO:0045646,GO:0045648,GO:0045652,GO:0045654,GO:0045787,GO:0045937,GO:0048518,GO:0048519,GO:0048522,GO:0048523,GO:0050789,GO:0050790,GO:0050793,GO:0050794,GO:0050896,GO:0051094,GO:0051171,GO:0051174,GO:0051239,GO:0051240,GO:0051252,GO:0051338,GO:0051347,GO:0051716,GO:0051726,GO:0060255,GO:0060548,GO:0065007,GO:0065008,GO:0065009,GO:0070013,GO:0070887,GO:0071310,GO:0072706,GO:0072707,GO:0080090,GO:0090068,GO:0140110,GO:1901987,GO:1901989,GO:1902074,GO:1902075,GO:1903506,GO:1903706,GO:1903708,GO:2000026,GO:2000112,GO:2001141
HiC_scaffold_4	AUGUSTUS	intron	189700983	189701213	0.4	-	.	ID=g14337.t2.intron1;Parent=g14337.t2
HiC_scaffold_4	AUGUSTUS	exon	189701214	189702054	.	-	.	ID=g14337.t2.exon2;Parent=g14337.t2
HiC_scaffold_4	AUGUSTUS	CDS	189701214	189702054	0.53	-	2	ID=g14337.t2.CDS2;Parent=g14337.t2
HiC_scaffold_4	AUGUSTUS	intron	189702055	189714610	1.0	-	.	ID=g14337.t2.intron2;Parent=g14337.t2
HiC_scaffold_4	gmst	intron	189702055	189714610	167.485421	-	0	ID=g14337.t1.intron1;Parent=g14337.t1
HiC_scaffold_4	AUGUSTUS	exon	189714611	189714806	.	-	.	ID=g14337.t2.exon3;Parent=g14337.t2
HiC_scaffold_4	AUGUSTUS	CDS	189714611	189714806	1.0	-	0	ID=g14337.t2.CDS3;Parent=g14337.t2
HiC_scaffold_4	gmst	CDS	189714611	189714806	167.485421	-	0	ID=g14337.t1.CDS2;Parent=g14337.t1
HiC_scaffold_4	gmst	exon	189714611	189714806	167.485421	-	0	ID=g14337.t1.exon2;Parent=g14337.t1
HiC_scaffold_4	AUGUSTUS	start_codon	189714804	189714806	.	-	0	ID=g14337.t2.start1;Parent=g14337.t2
HiC_scaffold_4	gmst	start_codon	189714804	189714806	167.485421	-	0	ID=g14337.t1.start1;Parent=g14337.t1
HiC_scaffold_4	gmst	stop_codon	189744383	189744385	182.631785	-	0	ID=g14338.t1.stop1;Parent=g14338.t1
HiC_scaffold_4	gmst	CDS	189744383	189746676	182.631785	-	2	ID=g14338.t1.CDS1;Parent=g14338.t1
HiC_scaffold_4	gmst	exon	189744383	189746676	182.631785	-	2	ID=g14338.t1.exon1;Parent=g14338.t1
HiC_scaffold_4	gmst	gene	189744383	189751883	.	-	.	ID=g14338
HiC_scaffold_4	gmst	mRNA	189744383	189751883	.	-	.	ID=g14338.t1;Parent=g14338;em_target=9913.ENSBTAP00000004687;em_score=794.8;em_evalue=2.4e-241;em_tcov=.;em_OGs=KOG1721@1|root,KOG1721@2759|Eukaryota,39S47@33154|Opisthokonta,3BY8Z@33208|Metazoa,3CZVT@33213|Bilateria,48AQM@7711|Chordata,496BJ@7742|Vertebrata,3JFT0@40674|Mammalia,4J75Z@91561|Cetartiodactyla;em_COG_cat=K;em_desc=Zinc finger protein;em_max_annot_lvl=33208|Metazoa;em_Preferred_name=ZNF696;em_PFAMs=zf-C2H2;em_KEGG_ko=ko:K09228;em_BRITE=ko00000,ko03000;em_GOs=GO:0000981,GO:0003674,GO:0003700,GO:0006355,GO:0006357,GO:0008150,GO:0009889,GO:0010468,GO:0010556,GO:0019219,GO:0019222,GO:0031323,GO:0031326,GO:0050789,GO:0050794,GO:0051171,GO:0051252,GO:0060255,GO:0065007,GO:0080090,GO:0140110,GO:1903506,GO:2000112,GO:2001141
HiC_scaffold_4	gmst	intron	189746677	189750274	182.631785	-	0	ID=g14338.t1.intron1;Parent=g14338.t1
HiC_scaffold_4	gmst	CDS	189750275	189750388	182.631785	-	2	ID=g14338.t1.CDS2;Parent=g14338.t1
HiC_scaffold_4	gmst	exon	189750275	189750388	182.631785	-	2	ID=g14338.t1.exon2;Parent=g14338.t1
HiC_scaffold_4	gmst	intron	189750389	189751408	182.631785	-	0	ID=g14338.t1.intron2;Parent=g14338.t1
HiC_scaffold_4	gmst	CDS	189751409	189751535	182.631785	-	0	ID=g14338.t1.CDS3;Parent=g14338.t1
HiC_scaffold_4	gmst	exon	189751409	189751535	182.631785	-	0	ID=g14338.t1.exon3;Parent=g14338.t1
HiC_scaffold_4	gmst	intron	189751536	189751847	182.631785	-	0	ID=g14338.t1.intron3;Parent=g14338.t1
HiC_scaffold_4	gmst	CDS	189751848	189751883	182.631785	-	0	ID=g14338.t1.CDS4;Parent=g14338.t1
HiC_scaffold_4	gmst	exon	189751848	189751883	182.631785	-	0	ID=g14338.t1.exon4;Parent=g14338.t1
HiC_scaffold_4	gmst	start_codon	189751881	189751883	182.631785	-	0	ID=g14338.t1.start1;Parent=g14338.t1
HiC_scaffold_4	AUGUSTUS	start_codon	189753634	189753636	.	+	0	ID=g14339.t1.start1;Parent=g14339.t1
HiC_scaffold_4	AUGUSTUS	exon	189753634	189754401	.	+	.	ID=g14339.t1.exon1;Parent=g14339.t1
HiC_scaffold_4	AUGUSTUS	CDS	189753634	189754401	1.0	+	0	ID=g14339.t1.CDS1;Parent=g14339.t1
HiC_scaffold_4	AUGUSTUS	gene	189753634	189754794	.	+	.	ID=g14339
HiC_scaffold_4	AUGUSTUS	mRNA	189753634	189754794	0.75	+	.	ID=g14339.t1;Parent=g14339
HiC_scaffold_4	AUGUSTUS	intron	189754402	189754713	0.98	+	.	ID=g14339.t1.intron1;Parent=g14339.t1
HiC_scaffold_4	AUGUSTUS	exon	189754714	189754794	.	+	.	ID=g14339.t1.exon2;Parent=g14339.t1
HiC_scaffold_4	AUGUSTUS	CDS	189754714	189754794	0.75	+	0	ID=g14339.t1.CDS2;Parent=g14339.t1
HiC_scaffold_4	AUGUSTUS	stop_codon	189754792	189754794	.	+	0	ID=g14339.t1.stop1;Parent=g14339.t1
HiC_scaffold_4	gmst	start_codon	189767120	189767122	34.077447	+	0	ID=g14340.t2.start1;Parent=g14340.t2
HiC_scaffold_4	gmst	CDS	189767120	189767125	34.077447	+	0	ID=g14340.t2.CDS1;Parent=g14340.t2
HiC_scaffold_4	gmst	exon	189767120	189767125	34.077447	+	0	ID=g14340.t2.exon1;Parent=g14340.t2
HiC_scaffold_4	gmst	gene	189767120	189768740	.	+	.	ID=g14340
HiC_scaffold_4	gmst	mRNA	189767120	189768740	.	+	.	ID=g14340.t2;Parent=g14340;em_target=9668.ENSMPUP00000005921;em_score=436.2;em_evalue=3.5e-134;em_tcov=.;em_OGs=2C0QY@1|root,2S1RU@2759|Eukaryota,39Y1D@33154|Opisthokonta,3BKWV@33208|Metazoa,3E43C@33213|Bilateria,48QRY@7711|Chordata,49MBV@7742|Vertebrata,3JPTV@40674|Mammalia,3ENJ6@33554|Carnivora;em_COG_cat=S;em_desc=Chromosome 8 open reading frame 33;em_max_annot_lvl=33208|Metazoa;em_PFAMs=DUF4615;em_Preferred_name=C8orf33
HiC_scaffold_4	gmst	intron	189767126	189767213	34.077447	+	0	ID=g14340.t2.intron1;Parent=g14340.t2
HiC_scaffold_4	gmst	start_codon	189767184	189767186	36.96976	+	0	ID=g14340.t1.start1;Parent=g14340.t1
HiC_scaffold_4	gmst	CDS	189767184	189767537	36.96976	+	0	ID=g14340.t1.CDS1;Parent=g14340.t1
HiC_scaffold_4	gmst	exon	189767184	189767537	36.96976	+	0	ID=g14340.t1.exon1;Parent=g14340.t1
HiC_scaffold_4	gmst	mRNA	189767184	189768740	.	+	.	ID=g14340.t1;Parent=g14340;em_target=9668.ENSMPUP00000005921;em_score=415.8;em_evalue=6.5e-128;em_tcov=.;em_OGs=2C0QY@1|root,2S1RU@2759|Eukaryota,39Y1D@33154|Opisthokonta,3BKWV@33208|Metazoa,3E43C@33213|Bilateria,48QRY@7711|Chordata,49MBV@7742|Vertebrata,3JPTV@40674|Mammalia,3ENJ6@33554|Carnivora;em_COG_cat=S;em_desc=Chromosome 8 open reading frame 33;em_max_annot_lvl=33208|Metazoa;em_PFAMs=DUF4615;em_Preferred_name=C8orf33
HiC_scaffold_4	gmst	CDS	189767214	189767537	34.077447	+	0	ID=g14340.t2.CDS2;Parent=g14340.t2
HiC_scaffold_4	gmst	exon	189767214	189767537	34.077447	+	0	ID=g14340.t2.exon2;Parent=g14340.t2
HiC_scaffold_4	gmst	intron	189767538	189767707	34.077447	+	0	ID=g14340.t2.intron2;Parent=g14340.t2
HiC_scaffold_4	gmst	intron	189767538	189767707	36.96976	+	0	ID=g14340.t1.intron1;Parent=g14340.t1
HiC_scaffold_4	gmst	CDS	189767708	189767780	36.96976	+	0	ID=g14340.t1.CDS2;Parent=g14340.t1
HiC_scaffold_4	gmst	exon	189767708	189767780	36.96976	+	0	ID=g14340.t1.exon2;Parent=g14340.t1
HiC_scaffold_4	gmst	CDS	189767708	189767792	34.077447	+	0	ID=g14340.t2.CDS3;Parent=g14340.t2
HiC_scaffold_4	gmst	exon	189767708	189767792	34.077447	+	0	ID=g14340.t2.exon3;Parent=g14340.t2
HiC_scaffold_4	gmst	intron	189767781	189767934	36.96976	+	0	ID=g14340.t1.intron2;Parent=g14340.t1
HiC_scaffold_4	gmst	intron	189767793	189767934	34.077447	+	0	ID=g14340.t2.intron3;Parent=g14340.t2
HiC_scaffold_4	gmst	CDS	189767935	189768081	34.077447	+	2	ID=g14340.t2.CDS4;Parent=g14340.t2
HiC_scaffold_4	gmst	exon	189767935	189768081	34.077447	+	2	ID=g14340.t2.exon4;Parent=g14340.t2
HiC_scaffold_4	gmst	CDS	189767935	189768081	36.96976	+	2	ID=g14340.t1.CDS3;Parent=g14340.t1
HiC_scaffold_4	gmst	exon	189767935	189768081	36.96976	+	2	ID=g14340.t1.exon3;Parent=g14340.t1
HiC_scaffold_4	gmst	intron	189768082	189768600	34.077447	+	0	ID=g14340.t2.intron4;Parent=g14340.t2
HiC_scaffold_4	gmst	intron	189768082	189768600	36.96976	+	0	ID=g14340.t1.intron3;Parent=g14340.t1
HiC_scaffold_4	gmst	CDS	189768601	189768740	34.077447	+	2	ID=g14340.t2.CDS5;Parent=g14340.t2
HiC_scaffold_4	gmst	exon	189768601	189768740	34.077447	+	2	ID=g14340.t2.exon5;Parent=g14340.t2
HiC_scaffold_4	gmst	CDS	189768601	189768740	36.96976	+	2	ID=g14340.t1.CDS4;Parent=g14340.t1
HiC_scaffold_4	gmst	exon	189768601	189768740	36.96976	+	2	ID=g14340.t1.exon4;Parent=g14340.t1
HiC_scaffold_4	gmst	stop_codon	189768738	189768740	34.077447	+	0	ID=g14340.t2.stop1;Parent=g14340.t2
HiC_scaffold_4	gmst	stop_codon	189768738	189768740	36.96976	+	0	ID=g14340.t1.stop1;Parent=g14340.t1
HiC_scaffold_40	AUGUSTUS	start_codon	9613	9615	.	+	0	ID=g14341.t1.start1;Parent=g14341.t1
HiC_scaffold_40	AUGUSTUS	gene	9613	9927	.	+	.	ID=g14341
HiC_scaffold_40	AUGUSTUS	exon	9613	9927	.	+	.	ID=g14341.t1.exon1;Parent=g14341.t1
HiC_scaffold_40	AUGUSTUS	mRNA	9613	9927	1.0	+	.	ID=g14341.t1;Parent=g14341;em_target=9612.ENSCAFP00000036072;em_score=152.7;em_evalue=2.1e-48;em_tcov=.;em_OGs=2FAPQ@1|root,2TBWQ@2759|Eukaryota,3ANDD@33154|Opisthokonta,3C1QJ@33208|Metazoa,3DHP4@33213|Bilateria,48KB5@7711|Chordata,49H8W@7742|Vertebrata,3JJXU@40674|Mammalia;em_COG_cat=S;em_desc=Late cornified envelope;em_max_annot_lvl=33208|Metazoa;em_PFAMs=LCE;em_Preferred_name=LCE1A;em_GOs=GO:0001533,GO:0003674,GO:0005198,GO:0005575,GO:0005622,GO:0005623,GO:0005737,GO:0005829,GO:0005886,GO:0006464,GO:0006807,GO:0007275,GO:0008150,GO:0008152,GO:0008219,GO:0008544,GO:0009888,GO:0009913,GO:0009987,GO:0012501,GO:0016020,GO:0018149,GO:0019538,GO:0030154,GO:0030216,GO:0030855,GO:0031424,GO:0032501,GO:0032502,GO:0036211,GO:0043170,GO:0043412,GO:0043588,GO:0044237,GO:0044238,GO:0044260,GO:0044267,GO:0044424,GO:0044444,GO:0044464,GO:0048513,GO:0048731,GO:0048856,GO:0048869,GO:0060429,GO:0070268,GO:0071704,GO:0071944,GO:1901564
HiC_scaffold_40	AUGUSTUS	CDS	9613	9927	1.0	+	0	ID=g14341.t1.CDS1;Parent=g14341.t1
HiC_scaffold_40	AUGUSTUS	stop_codon	9925	9927	.	+	0	ID=g14341.t1.stop1;Parent=g14341.t1
HiC_scaffold_400	gmst	stop_codon	8420	8422	38.427185	-	0	ID=g14342.t1.stop1;Parent=g14342.t1
HiC_scaffold_400	gmst	gene	8420	8986	.	-	.	ID=g14342
HiC_scaffold_400	gmst	mRNA	8420	8986	.	-	.	ID=g14342.t1;Parent=g14342
HiC_scaffold_400	gmst	CDS	8420	8986	38.427185	-	0	ID=g14342.t1.CDS1;Parent=g14342.t1
HiC_scaffold_400	gmst	exon	8420	8986	38.427185	-	0	ID=g14342.t1.exon1;Parent=g14342.t1
HiC_scaffold_400	gmst	start_codon	8984	8986	38.427185	-	0	ID=g14342.t1.start1;Parent=g14342.t1
HiC_scaffold_402	gmst	stop_codon	8333	8335	15.285825	-	0	ID=g14343.t1.stop1;Parent=g14343.t1
HiC_scaffold_402	gmst	gene	8333	8689	.	-	.	ID=g14343
HiC_scaffold_402	gmst	mRNA	8333	8689	.	-	.	ID=g14343.t1;Parent=g14343
HiC_scaffold_402	gmst	CDS	8333	8689	15.285825	-	0	ID=g14343.t1.CDS1;Parent=g14343.t1
HiC_scaffold_402	gmst	exon	8333	8689	15.285825	-	0	ID=g14343.t1.exon1;Parent=g14343.t1
HiC_scaffold_402	gmst	start_codon	8687	8689	15.285825	-	0	ID=g14343.t1.start1;Parent=g14343.t1
HiC_scaffold_4159	AUGUSTUS	stop_codon	71	73	.	-	0	ID=g14344.t1.stop1;Parent=g14344.t1
HiC_scaffold_4159	AUGUSTUS	gene	71	481	.	-	.	ID=g14344
HiC_scaffold_4159	AUGUSTUS	exon	71	481	.	-	.	ID=g14344.t1.exon1;Parent=g14344.t1
HiC_scaffold_4159	AUGUSTUS	mRNA	71	481	1.0	-	.	ID=g14344.t1;Parent=g14344;em_target=10181.XP_004847917.1;em_score=545.2;em_evalue=6.5e-169;em_tcov=.;em_OGs=COG2036@1|root,KOG1745@2759|Eukaryota,39ZTV@33154|Opisthokonta,3BPDH@33208|Metazoa,3D6BK@33213|Bilateria,48E1W@7711|Chordata,49B7M@7742|Vertebrata,3JGKY@40674|Mammalia,35PSM@314146|Euarchontoglires;em_COG_cat=B;em_desc=histone H3;em_max_annot_lvl=33208|Metazoa;em_KEGG_ko=ko:K11253;em_KEGG_Pathway=ko05034,ko05202,ko05322,map05034,map05202,map05322;em_BRITE=ko00000,ko00001,ko03036,ko04147;em_PFAMs=CENP-T_C,Histone;em_Preferred_name=HIST2H3PS2
HiC_scaffold_4159	AUGUSTUS	CDS	71	481	1.0	-	0	ID=g14344.t1.CDS1;Parent=g14344.t1
HiC_scaffold_4159	AUGUSTUS	start_codon	479	481	.	-	0	ID=g14344.t1.start1;Parent=g14344.t1
HiC_scaffold_4159	AUGUSTUS	stop_codon	1604	1606	.	-	0	ID=g14345.t1.stop1;Parent=g14345.t1
HiC_scaffold_4159	AUGUSTUS	gene	1604	1996	.	-	.	ID=g14345
HiC_scaffold_4159	AUGUSTUS	exon	1604	1996	.	-	.	ID=g14345.t1.exon1;Parent=g14345.t1
HiC_scaffold_4159	AUGUSTUS	mRNA	1604	1996	1.0	-	.	ID=g14345.t1;Parent=g14345;em_target=89462.XP_006048099.1;em_score=395.1;em_evalue=9.6e-123;em_tcov=.;em_OGs=COG2036@1|root,COG5262@1|root,KOG1756@2759|Eukaryota,KOG3467@2759|Eukaryota,3A1K0@33154|Opisthokonta,3BQBZ@33208|Metazoa,3D75E@33213|Bilateria,48E3B@7711|Chordata,49ATY@7742|Vertebrata,3JGH0@40674|Mammalia,4JBK3@91561|Cetartiodactyla;em_COG_cat=B;em_desc=Histone H2A type 1-like;em_max_annot_lvl=33208|Metazoa;em_PFAMs=CENP-T_C,Histone,Histone_H2A_C;em_KEGG_ko=ko:K11251;em_KEGG_Pathway=ko04217,ko05034,ko05322,map04217,map05034,map05322;em_BRITE=ko00000,ko00001,ko03036,ko04147;em_Preferred_name=HIST1H2AD;em_GOs=GO:0000228,GO:0000785,GO:0000790,GO:0003674,GO:0003676,GO:0003677,GO:0005488,GO:0005575,GO:0005622,GO:0005623,GO:0005634,GO:0005694,GO:0006325,GO:0006342,GO:0006355,GO:0006996,GO:0008150,GO:0009889,GO:0009890,GO:0009892,GO:0009987,GO:0010468,GO:0010556,GO:0010558,GO:0010605,GO:0010629,GO:0016043,GO:0016458,GO:0019219,GO:0019222,GO:0031323,GO:0031324,GO:0031326,GO:0031327,GO:0031974,GO:0031981,GO:0040029,GO:0043226,GO:0043227,GO:0043228,GO:0043229,GO:0043231,GO:0043232,GO:0043233,GO:0044422,GO:0044424,GO:0044427,GO:0044428,GO:0044446,GO:0044454,GO:0044464,GO:0045814,GO:0045892,GO:0045934,GO:0048519,GO:0048523,GO:0050789,GO:0050794,GO:0051171,GO:0051172,GO:0051252,GO:0051253,GO:0051276,GO:0060255,GO:0065007,GO:0070013,GO:0071840,GO:0080090,GO:0097159,GO:1901363,GO:1902679,GO:1903506,GO:1903507,GO:2000112,GO:2000113,GO:2001141
HiC_scaffold_4159	AUGUSTUS	CDS	1604	1996	1.0	-	0	ID=g14345.t1.CDS1;Parent=g14345.t1
HiC_scaffold_4159	AUGUSTUS	start_codon	1994	1996	.	-	0	ID=g14345.t1.start1;Parent=g14345.t1
HiC_scaffold_4159	AUGUSTUS	start_codon	2353	2355	.	+	0	ID=g14346.t1.start1;Parent=g14346.t1
HiC_scaffold_4159	AUGUSTUS	gene	2353	2537	.	+	.	ID=g14346
HiC_scaffold_4159	AUGUSTUS	exon	2353	2537	.	+	.	ID=g14346.t1.exon1;Parent=g14346.t1
HiC_scaffold_4159	AUGUSTUS	mRNA	2353	2537	1.0	+	.	ID=g14346.t1;Parent=g14346;em_target=79684.XP_005355171.1;em_score=213.8;em_evalue=3.6e-69;em_tcov=.;em_OGs=KOG1744@1|root,KOG1744@2759|Eukaryota,3A1HW@33154|Opisthokonta,3BPCH@33208|Metazoa,3D6KD@33213|Bilateria,48E0D@7711|Chordata,49ASY@7742|Vertebrata,3JGQ8@40674|Mammalia,35TYK@314146|Euarchontoglires,4Q8R4@9989|Rodentia;em_COG_cat=B;em_desc=Histone-like transcription factor (CBF/NF-Y) and archaeal histone;em_max_annot_lvl=33208|Metazoa;em_PFAMs=Histone;em_Preferred_name=HIST1H2BG;em_KEGG_ko=ko:K11252;em_KEGG_Pathway=ko05034,ko05203,ko05322,map05034,map05203,map05322;em_BRITE=ko00000,ko00001,ko03036,ko04147;em_GOs=GO:0000785,GO:0000786,GO:0003674,GO:0003676,GO:0003677,GO:0005488,GO:0005575,GO:0005622,GO:0005623,GO:0005634,GO:0005654,GO:0005694,GO:0005737,GO:0005829,GO:0006323,GO:0006325,GO:0006333,GO:0006334,GO:0006464,GO:0006807,GO:0006996,GO:0008150,GO:0008152,GO:0009987,GO:0016043,GO:0016567,GO:0019538,GO:0022607,GO:0031497,GO:0031974,GO:0031981,GO:0032446,GO:0032991,GO:0032993,GO:0034622,GO:0034728,GO:0036211,GO:0043170,GO:0043226,GO:0043227,GO:0043228,GO:0043229,GO:0043231,GO:0043232,GO:0043233,GO:0043412,GO:0043933,GO:0044085,GO:0044237,GO:0044238,GO:0044260,GO:0044267,GO:0044422,GO:0044424,GO:0044427,GO:0044428,GO:0044444,GO:0044446,GO:0044464,GO:0044815,GO:0051276,GO:0065003,GO:0065004,GO:0070013,GO:0070647,GO:0071103,GO:0071704,GO:0071824,GO:0071840,GO:0097159,GO:1901363,GO:1901564
HiC_scaffold_4159	AUGUSTUS	CDS	2353	2537	1.0	+	0	ID=g14346.t1.CDS1;Parent=g14346.t1
HiC_scaffold_4215	AUGUSTUS	exon	1	53	.	+	.	ID=g14347.t1.exon1;Parent=g14347.t1
HiC_scaffold_4215	AUGUSTUS	CDS	1	53	1.0	+	0	ID=g14347.t1.CDS1;Parent=g14347.t1
HiC_scaffold_4215	AUGUSTUS	gene	1	2484	.	+	.	ID=g14347
HiC_scaffold_4215	AUGUSTUS	mRNA	1	2484	1.0	+	.	ID=g14347.t1;Parent=g14347;em_target=9668.ENSMPUP00000004807;em_score=737.1;em_evalue=9.4e-225;em_tcov=.;em_OGs=COG1626@1|root,KOG0602@2759|Eukaryota,38CKH@33154|Opisthokonta,3BBMJ@33208|Metazoa,3CRSP@33213|Bilateria,488HJ@7711|Chordata,48Z3Q@7742|Vertebrata,3JEHC@40674|Mammalia,3EEQX@33554|Carnivora;em_COG_cat=G;em_desc=Trehalase (brush-border membrane glycoprotein);em_max_annot_lvl=33208|Metazoa;em_Preferred_name=TREH;em_EC=3.2.1.28;em_KEGG_ko=ko:K01194;em_KEGG_Pathway=ko00500,ko01100,map00500,map01100;em_KEGG_Reaction=R00010;em_KEGG_rclass=RC00049;em_BRITE=ko00000,ko00001,ko00537,ko01000;em_CAZy=GH37;em_PFAMs=Trehalase;em_GOs=GO:0003674,GO:0003824,GO:0004553,GO:0004555,GO:0005575,GO:0005623,GO:0005886,GO:0005903,GO:0005975,GO:0005984,GO:0005991,GO:0005993,GO:0007275,GO:0008150,GO:0008152,GO:0009056,GO:0009311,GO:0009313,GO:0009653,GO:0009887,GO:0009987,GO:0015927,GO:0016020,GO:0016052,GO:0016787,GO:0016798,GO:0019827,GO:0031224,GO:0031225,GO:0031226,GO:0032501,GO:0032502,GO:0044237,GO:0044238,GO:0044248,GO:0044262,GO:0044275,GO:0044425,GO:0044459,GO:0044464,GO:0046352,GO:0046658,GO:0048513,GO:0048731,GO:0048856,GO:0071704,GO:0071944,GO:0097150,GO:0098727,GO:0098862,GO:1901575
HiC_scaffold_4215	AUGUSTUS	intron	54	203	1.0	+	.	ID=g14347.t1.intron1;Parent=g14347.t1
HiC_scaffold_4215	AUGUSTUS	exon	204	296	.	+	.	ID=g14347.t1.exon2;Parent=g14347.t1
HiC_scaffold_4215	AUGUSTUS	CDS	204	296	1.0	+	1	ID=g14347.t1.CDS2;Parent=g14347.t1
HiC_scaffold_4215	AUGUSTUS	intron	297	422	1.0	+	.	ID=g14347.t1.intron2;Parent=g14347.t1
HiC_scaffold_4215	AUGUSTUS	exon	423	539	.	+	.	ID=g14347.t1.exon3;Parent=g14347.t1
HiC_scaffold_4215	AUGUSTUS	CDS	423	539	1.0	+	1	ID=g14347.t1.CDS3;Parent=g14347.t1
HiC_scaffold_4215	AUGUSTUS	intron	540	646	1.0	+	.	ID=g14347.t1.intron3;Parent=g14347.t1
HiC_scaffold_4215	AUGUSTUS	exon	647	769	.	+	.	ID=g14347.t1.exon4;Parent=g14347.t1
HiC_scaffold_4215	AUGUSTUS	CDS	647	769	1.0	+	1	ID=g14347.t1.CDS4;Parent=g14347.t1
HiC_scaffold_4215	AUGUSTUS	intron	770	978	1.0	+	.	ID=g14347.t1.intron4;Parent=g14347.t1
HiC_scaffold_4215	AUGUSTUS	exon	979	1028	.	+	.	ID=g14347.t1.exon5;Parent=g14347.t1
HiC_scaffold_4215	AUGUSTUS	CDS	979	1028	1.0	+	1	ID=g14347.t1.CDS5;Parent=g14347.t1
HiC_scaffold_4215	AUGUSTUS	intron	1029	1125	1.0	+	.	ID=g14347.t1.intron5;Parent=g14347.t1
HiC_scaffold_4215	AUGUSTUS	exon	1126	1320	.	+	.	ID=g14347.t1.exon6;Parent=g14347.t1
HiC_scaffold_4215	AUGUSTUS	CDS	1126	1320	1.0	+	2	ID=g14347.t1.CDS6;Parent=g14347.t1
HiC_scaffold_4215	AUGUSTUS	intron	1321	1874	1.0	+	.	ID=g14347.t1.intron6;Parent=g14347.t1
HiC_scaffold_4215	AUGUSTUS	exon	1875	2092	.	+	.	ID=g14347.t1.exon7;Parent=g14347.t1
HiC_scaffold_4215	AUGUSTUS	CDS	1875	2092	1.0	+	2	ID=g14347.t1.CDS7;Parent=g14347.t1
HiC_scaffold_4215	AUGUSTUS	intron	2093	2361	1.0	+	.	ID=g14347.t1.intron7;Parent=g14347.t1
HiC_scaffold_4215	AUGUSTUS	exon	2362	2484	.	+	.	ID=g14347.t1.exon8;Parent=g14347.t1
HiC_scaffold_4215	AUGUSTUS	CDS	2362	2484	1.0	+	0	ID=g14347.t1.CDS8;Parent=g14347.t1
HiC_scaffold_4215	AUGUSTUS	stop_codon	2482	2484	.	+	0	ID=g14347.t1.stop1;Parent=g14347.t1
HiC_scaffold_4256	AUGUSTUS	exon	1	46	.	-	.	ID=g14348.t1.exon1;Parent=g14348.t1
HiC_scaffold_4256	AUGUSTUS	CDS	1	46	1.0	-	0	ID=g14348.t1.CDS1;Parent=g14348.t1
HiC_scaffold_4256	AUGUSTUS	gene	1	2302	.	-	.	ID=g14348
HiC_scaffold_4256	AUGUSTUS	mRNA	1	2302	0.99	-	.	ID=g14348.t1;Parent=g14348;em_target=9713.XP_006742870.1;em_score=138.6;em_evalue=1.5e-43;em_tcov=.;em_OGs=KOG1695@1|root,KOG1695@2759|Eukaryota,38YPE@33154|Opisthokonta,3BFCR@33208|Metazoa,3CZP0@33213|Bilateria,482MY@7711|Chordata,49G3U@7742|Vertebrata,3JIW3@40674|Mammalia,3EXIZ@33554|Carnivora;em_COG_cat=O;em_desc=Glutathione S-transferase, C-terminal domain;em_max_annot_lvl=33208|Metazoa;em_Preferred_name=GSTM1;em_EC=2.5.1.18;em_KEGG_ko=ko:K00799;em_KEGG_Pathway=ko00480,ko00980,ko00982,ko00983,ko01524,ko05200,ko05204,ko05225,ko05418,map00480,map00980,map00982,map00983,map01524,map05200,map05204,map05225,map05418;em_KEGG_Reaction=R03522,R07002,R07003,R07004,R07023,R07024,R07025,R07026,R07069,R07070,R07083,R07084,R07091,R07092,R07093,R07094,R07100,R07113,R07116,R08280,R09409,R11905;em_KEGG_rclass=RC00004,RC00069,RC00840,RC00948,RC01704,RC01705,RC01706,RC01758,RC01759,RC01765,RC01767,RC01769,RC02243,RC02527,RC02939,RC02940,RC02942,RC02943,RC02944;em_BRITE=ko00000,ko00001,ko01000,ko02000;em_KEGG_TC=1.A.12.2.2,1.A.12.3.2;em_PFAMs=GST_C,GST_C_3,GST_N;em_GOs=GO:0001101,GO:0003674,GO:0003824,GO:0004364,GO:0005488,GO:0005496,GO:0005515,GO:0005575,GO:0005576,GO:0005622,GO:0005623,GO:0005737,GO:0005829,GO:0005886,GO:0006518,GO:0006575,GO:0006725,GO:0006749,GO:0006790,GO:0006805,GO:0006807,GO:0006950,GO:0007568,GO:0008150,GO:0008152,GO:0008289,GO:0009056,GO:0009058,GO:0009410,GO:0009605,GO:0009607,GO:0009611,GO:0009617,GO:0009636,GO:0009719,GO:0009725,GO:0009987,GO:0010033,GO:0010035,GO:0010038,GO:0010226,GO:0010243,GO:0010288,GO:0014070,GO:0016020,GO:0016151,GO:0016740,GO:0016765,GO:0018916,GO:0019899,GO:0019900,GO:0019901,GO:0032502,GO:0032991,GO:0033218,GO:0033554,GO:0033594,GO:0033595,GO:0034641,GO:0035690,GO:0042178,GO:0042221,GO:0042277,GO:0042493,GO:0042537,GO:0042802,GO:0042803,GO:0043167,GO:0043168,GO:0043169,GO:0043200,GO:0043207,GO:0043209,GO:0043295,GO:0043603,GO:0044237,GO:0044248,GO:0044249,GO:0044272,GO:0044421,GO:0044424,GO:0044444,GO:0044464,GO:0045171,GO:0045471,GO:0046677,GO:0046872,GO:0046914,GO:0046982,GO:0046983,GO:0048037,GO:0048678,GO:0050896,GO:0051186,GO:0051410,GO:0051704,GO:0051707,GO:0051716,GO:0070458,GO:0070887,GO:0071310,GO:0071407,GO:0071466,GO:0071704,GO:0071944,GO:0072341,GO:0080184,GO:0097159,GO:0097237,GO:0097305,GO:0097327,GO:0098754,GO:1900750,GO:1901360,GO:1901564,GO:1901566,GO:1901576,GO:1901654,GO:1901681,GO:1901685,GO:1901687,GO:1901698,GO:1901700,GO:1902168,GO:1905395,GO:1990748
HiC_scaffold_4256	AUGUSTUS	intron	47	2049	1.0	-	.	ID=g14348.t1.intron1;Parent=g14348.t1
HiC_scaffold_4256	AUGUSTUS	exon	2050	2160	.	-	.	ID=g14348.t1.exon2;Parent=g14348.t1
HiC_scaffold_4256	AUGUSTUS	CDS	2050	2160	1.0	-	0	ID=g14348.t1.CDS2;Parent=g14348.t1
HiC_scaffold_4256	AUGUSTUS	intron	2161	2248	1.0	-	.	ID=g14348.t1.intron2;Parent=g14348.t1
HiC_scaffold_4256	AUGUSTUS	exon	2249	2302	.	-	.	ID=g14348.t1.exon3;Parent=g14348.t1
HiC_scaffold_4256	AUGUSTUS	CDS	2249	2302	0.99	-	0	ID=g14348.t1.CDS3;Parent=g14348.t1
HiC_scaffold_4256	AUGUSTUS	start_codon	2300	2302	.	-	0	ID=g14348.t1.start1;Parent=g14348.t1
HiC_scaffold_4257	AUGUSTUS	exon	1	46	.	-	.	ID=g14349.t1.exon1;Parent=g14349.t1
HiC_scaffold_4257	AUGUSTUS	CDS	1	46	1.0	-	0	ID=g14349.t1.CDS1;Parent=g14349.t1
HiC_scaffold_4257	AUGUSTUS	gene	1	2302	.	-	.	ID=g14349
HiC_scaffold_4257	AUGUSTUS	mRNA	1	2302	0.99	-	.	ID=g14349.t1;Parent=g14349;em_target=9713.XP_006742870.1;em_score=138.6;em_evalue=1.5e-43;em_tcov=.;em_OGs=KOG1695@1|root,KOG1695@2759|Eukaryota,38YPE@33154|Opisthokonta,3BFCR@33208|Metazoa,3CZP0@33213|Bilateria,482MY@7711|Chordata,49G3U@7742|Vertebrata,3JIW3@40674|Mammalia,3EXIZ@33554|Carnivora;em_COG_cat=O;em_desc=Glutathione S-transferase, C-terminal domain;em_max_annot_lvl=33208|Metazoa;em_Preferred_name=GSTM1;em_EC=2.5.1.18;em_KEGG_ko=ko:K00799;em_KEGG_Pathway=ko00480,ko00980,ko00982,ko00983,ko01524,ko05200,ko05204,ko05225,ko05418,map00480,map00980,map00982,map00983,map01524,map05200,map05204,map05225,map05418;em_KEGG_Reaction=R03522,R07002,R07003,R07004,R07023,R07024,R07025,R07026,R07069,R07070,R07083,R07084,R07091,R07092,R07093,R07094,R07100,R07113,R07116,R08280,R09409,R11905;em_KEGG_rclass=RC00004,RC00069,RC00840,RC00948,RC01704,RC01705,RC01706,RC01758,RC01759,RC01765,RC01767,RC01769,RC02243,RC02527,RC02939,RC02940,RC02942,RC02943,RC02944;em_BRITE=ko00000,ko00001,ko01000,ko02000;em_KEGG_TC=1.A.12.2.2,1.A.12.3.2;em_PFAMs=GST_C,GST_C_3,GST_N;em_GOs=GO:0001101,GO:0003674,GO:0003824,GO:0004364,GO:0005488,GO:0005496,GO:0005515,GO:0005575,GO:0005576,GO:0005622,GO:0005623,GO:0005737,GO:0005829,GO:0005886,GO:0006518,GO:0006575,GO:0006725,GO:0006749,GO:0006790,GO:0006805,GO:0006807,GO:0006950,GO:0007568,GO:0008150,GO:0008152,GO:0008289,GO:0009056,GO:0009058,GO:0009410,GO:0009605,GO:0009607,GO:0009611,GO:0009617,GO:0009636,GO:0009719,GO:0009725,GO:0009987,GO:0010033,GO:0010035,GO:0010038,GO:0010226,GO:0010243,GO:0010288,GO:0014070,GO:0016020,GO:0016151,GO:0016740,GO:0016765,GO:0018916,GO:0019899,GO:0019900,GO:0019901,GO:0032502,GO:0032991,GO:0033218,GO:0033554,GO:0033594,GO:0033595,GO:0034641,GO:0035690,GO:0042178,GO:0042221,GO:0042277,GO:0042493,GO:0042537,GO:0042802,GO:0042803,GO:0043167,GO:0043168,GO:0043169,GO:0043200,GO:0043207,GO:0043209,GO:0043295,GO:0043603,GO:0044237,GO:0044248,GO:0044249,GO:0044272,GO:0044421,GO:0044424,GO:0044444,GO:0044464,GO:0045171,GO:0045471,GO:0046677,GO:0046872,GO:0046914,GO:0046982,GO:0046983,GO:0048037,GO:0048678,GO:0050896,GO:0051186,GO:0051410,GO:0051704,GO:0051707,GO:0051716,GO:0070458,GO:0070887,GO:0071310,GO:0071407,GO:0071466,GO:0071704,GO:0071944,GO:0072341,GO:0080184,GO:0097159,GO:0097237,GO:0097305,GO:0097327,GO:0098754,GO:1900750,GO:1901360,GO:1901564,GO:1901566,GO:1901576,GO:1901654,GO:1901681,GO:1901685,GO:1901687,GO:1901698,GO:1901700,GO:1902168,GO:1905395,GO:1990748
HiC_scaffold_4257	AUGUSTUS	intron	47	2049	1.0	-	.	ID=g14349.t1.intron1;Parent=g14349.t1
HiC_scaffold_4257	AUGUSTUS	exon	2050	2160	.	-	.	ID=g14349.t1.exon2;Parent=g14349.t1
HiC_scaffold_4257	AUGUSTUS	CDS	2050	2160	1.0	-	0	ID=g14349.t1.CDS2;Parent=g14349.t1
HiC_scaffold_4257	AUGUSTUS	intron	2161	2248	1.0	-	.	ID=g14349.t1.intron2;Parent=g14349.t1
HiC_scaffold_4257	AUGUSTUS	exon	2249	2302	.	-	.	ID=g14349.t1.exon3;Parent=g14349.t1
HiC_scaffold_4257	AUGUSTUS	CDS	2249	2302	0.99	-	0	ID=g14349.t1.CDS3;Parent=g14349.t1
HiC_scaffold_4257	AUGUSTUS	start_codon	2300	2302	.	-	0	ID=g14349.t1.start1;Parent=g14349.t1
HiC_scaffold_4275	gmst	start_codon	1813	1815	12.996682	+	0	ID=g14350.t1.start1;Parent=g14350.t1
HiC_scaffold_4275	gmst	gene	1813	2184	.	+	.	ID=g14350
HiC_scaffold_4275	gmst	mRNA	1813	2184	.	+	.	ID=g14350.t1;Parent=g14350
HiC_scaffold_4275	gmst	CDS	1813	2184	12.996682	+	0	ID=g14350.t1.CDS1;Parent=g14350.t1
HiC_scaffold_4275	gmst	exon	1813	2184	12.996682	+	0	ID=g14350.t1.exon1;Parent=g14350.t1
HiC_scaffold_4275	gmst	stop_codon	2182	2184	12.996682	+	0	ID=g14350.t1.stop1;Parent=g14350.t1
HiC_scaffold_4291	gmst	start_codon	367	369	22.651778	+	0	ID=g14351.t1.start1;Parent=g14351.t1
HiC_scaffold_4291	gmst	gene	367	753	.	+	.	ID=g14351
HiC_scaffold_4291	gmst	mRNA	367	753	.	+	.	ID=g14351.t1;Parent=g14351
HiC_scaffold_4291	gmst	CDS	367	753	22.651778	+	0	ID=g14351.t1.CDS1;Parent=g14351.t1
HiC_scaffold_4291	gmst	exon	367	753	22.651778	+	0	ID=g14351.t1.exon1;Parent=g14351.t1
HiC_scaffold_4291	gmst	stop_codon	751	753	22.651778	+	0	ID=g14351.t1.stop1;Parent=g14351.t1
HiC_scaffold_4308	AUGUSTUS	stop_codon	2090	2092	.	-	0	ID=g14352.t1.stop1;Parent=g14352.t1
HiC_scaffold_4308	AUGUSTUS	gene	2090	2362	.	-	.	ID=g14352
HiC_scaffold_4308	AUGUSTUS	exon	2090	2362	.	-	.	ID=g14352.t1.exon1;Parent=g14352.t1
HiC_scaffold_4308	AUGUSTUS	mRNA	2090	2362	1.0	-	.	ID=g14352.t1;Parent=g14352
HiC_scaffold_4308	AUGUSTUS	CDS	2090	2362	1.0	-	0	ID=g14352.t1.CDS1;Parent=g14352.t1
HiC_scaffold_4308	AUGUSTUS	start_codon	2360	2362	.	-	0	ID=g14352.t1.start1;Parent=g14352.t1
HiC_scaffold_4345	GeneMark.hmm3	stop_codon	517	519	.	-	0	ID=g14353.t1.stop1;Parent=g14353.t1
HiC_scaffold_4345	GeneMark.hmm3	CDS	517	690	.	-	0	ID=g14353.t1.CDS1;Parent=g14353.t1
HiC_scaffold_4345	GeneMark.hmm3	exon	517	690	.	-	0	ID=g14353.t1.exon1;Parent=g14353.t1
HiC_scaffold_4345	GeneMark.hmm3	gene	517	1774	.	-	.	ID=g14353
HiC_scaffold_4345	GeneMark.hmm3	mRNA	517	1774	.	-	.	ID=g14353.t1;Parent=g14353;em_target=9612.ENSCAFP00000022005;em_score=59.5;em_evalue=2.1e-18;em_tcov=.;em_OGs=COG2124@1|root,KOG0158@2759|Eukaryota,38BTY@33154|Opisthokonta,3BF8S@33208|Metazoa,3CV2F@33213|Bilateria,488IN@7711|Chordata,490UU@7742|Vertebrata,3J4KT@40674|Mammalia,3ETDH@33554|Carnivora;em_COG_cat=Q;em_desc=cytochrome P-450;em_max_annot_lvl=33208|Metazoa;em_Preferred_name=CYP3A4;em_EC=1.14.13.32,1.14.13.97,1.14.14.1,1.14.14.55,1.14.14.56,5.3.99.5;em_KEGG_ko=ko:K01832,ko:K07424,ko:K17689,ko:K17690,ko:K17691,ko:K17692,ko:K17860;em_KEGG_Pathway=ko00140,ko00590,ko00591,ko00830,ko00980,ko00982,ko00983,ko01100,ko04611,ko05204,map00140,map00590,map00591,map00830,map00980,map00982,map00983,map01100,map04611,map05204;em_KEGG_Reaction=R02268,R02356,R03408,R05727,R07000,R07001,R07055,R07056,R07079,R07080,R07081,R07085,R07087,R08256,R08257,R08264,R08268,R08269,R08271,R08272,R08274,R08275,R08276,R08277,R08285,R08286,R08287,R08293,R08294,R08303,R08304,R08312,R08313,R08318,R08339,R08340,R08341,R08342,R08343,R08390,R08391,R08392,R09404,R09408,R09423;em_KEGG_rclass=RC00046,RC00060,RC00181,RC00190,RC00225,RC00277,RC00490,RC00674,RC00704,RC00723,RC00724,RC01198,RC01203,RC01349,RC01444,RC01445,RC01459,RC01624,RC01711,RC01727,RC02136,RC02225,RC02226,RC02228,RC02229,RC02230,RC02232,RC02234,RC02238,RC02239,RC02241,RC02246,RC02266,RC02267,RC02274,RC02281,RC02298,RC02299,RC02526,RC02531;em_BRITE=ko00000,ko00001,ko00199,ko01000;em_PFAMs=p450;em_GOs=GO:0001676,GO:0002933,GO:0003674,GO:0003824,GO:0004497,GO:0005488,GO:0005496,GO:0005506,GO:0005515,GO:0005575,GO:0005622,GO:0005623,GO:0005737,GO:0005783,GO:0005789,GO:0006066,GO:0006082,GO:0006629,GO:0006631,GO:0006633,GO:0006694,GO:0006706,GO:0006720,GO:0006721,GO:0006766,GO:0006775,GO:0006805,GO:0006807,GO:0007568,GO:0007584,GO:0008144,GO:0008150,GO:0008152,GO:0008202,GO:0008207,GO:0008209,GO:0008289,GO:0008390,GO:0008395,GO:0008610,GO:0009056,GO:0009058,GO:0009110,GO:0009410,GO:0009605,GO:0009607,GO:0009617,GO:0009719,GO:0009725,GO:0009820,GO:0009822,GO:0009893,GO:0009987,GO:0009991,GO:0010033,GO:0010035,GO:0010038,GO:0010468,GO:0010604,GO:0010628,GO:0010817,GO:0012505,GO:0014070,GO:0016020,GO:0016042,GO:0016053,GO:0016098,GO:0016491,GO:0016705,GO:0016725,GO:0017144,GO:0019222,GO:0019751,GO:0019752,GO:0019825,GO:0019899,GO:0030258,GO:0030343,GO:0031090,GO:0031667,GO:0031960,GO:0031984,GO:0032451,GO:0032502,GO:0032787,GO:0033695,GO:0033993,GO:0034641,GO:0034754,GO:0034875,GO:0036094,GO:0036378,GO:0042175,GO:0042180,GO:0042221,GO:0042359,GO:0042362,GO:0042368,GO:0042445,GO:0042446,GO:0042448,GO:0042493,GO:0042737,GO:0042738,GO:0042759,GO:0043167,GO:0043169,GO:0043207,GO:0043226,GO:0043227,GO:0043229,GO:0043231,GO:0043436,GO:0044107,GO:0044108,GO:0044237,GO:0044238,GO:0044248,GO:0044249,GO:0044255,GO:0044270,GO:0044281,GO:0044283,GO:0044422,GO:0044424,GO:0044425,GO:0044432,GO:0044444,GO:0044446,GO:0044464,GO:0046165,GO:0046173,GO:0046394,GO:0046483,GO:0046686,GO:0046872,GO:0046914,GO:0048518,GO:0048545,GO:0050649,GO:0050789,GO:0050896,GO:0051384,GO:0051704,GO:0051707,GO:0051716,GO:0055114,GO:0060255,GO:0065007,GO:0065008,GO:0070576,GO:0070640,GO:0070643,GO:0070887,GO:0070988,GO:0070989,GO:0071466,GO:0071704,GO:0072330,GO:0097159,GO:0098827,GO:0101020,GO:1901360,GO:1901361,GO:1901362,GO:1901564,GO:1901565,GO:1901575,GO:1901576,GO:1901615,GO:1901617,GO:1902652
HiC_scaffold_4345	GeneMark.hmm3	intron	691	1741	.	-	0	ID=g14353.t1.intron1;Parent=g14353.t1
HiC_scaffold_4345	GeneMark.hmm3	CDS	1742	1774	.	-	0	ID=g14353.t1.CDS2;Parent=g14353.t1
HiC_scaffold_4345	GeneMark.hmm3	exon	1742	1774	.	-	0	ID=g14353.t1.exon2;Parent=g14353.t1
HiC_scaffold_4345	GeneMark.hmm3	start_codon	1772	1774	.	-	0	ID=g14353.t1.start1;Parent=g14353.t1
HiC_scaffold_4503	AUGUSTUS	start_codon	314	316	.	+	0	ID=g14354.t1.start1;Parent=g14354.t1
HiC_scaffold_4503	AUGUSTUS	gene	314	2239	.	+	.	ID=g14354
HiC_scaffold_4503	AUGUSTUS	exon	314	2239	.	+	.	ID=g14354.t1.exon1;Parent=g14354.t1
HiC_scaffold_4503	AUGUSTUS	mRNA	314	2239	1.0	+	.	ID=g14354.t1;Parent=g14354;em_target=9707.XP_004415309.1;em_score=1423.4;em_evalue=0.0;em_tcov=.;em_OGs=COG0443@1|root,KOG0101@2759|Eukaryota,38BSZ@33154|Opisthokonta,3BA18@33208|Metazoa,3CWU8@33213|Bilateria,48265@7711|Chordata,48W7U@7742|Vertebrata,3JAYA@40674|Mammalia,3EJ8S@33554|Carnivora;em_COG_cat=Z;em_desc=heat shock;em_max_annot_lvl=33208|Metazoa;em_Preferred_name=HSPA1A;em_KEGG_ko=ko:K03283;em_KEGG_Pathway=ko03040,ko04010,ko04141,ko04144,ko04213,ko04612,ko04915,ko05134,ko05145,ko05162,ko05164,ko05169,map03040,map04010,map04141,map04144,map04213,map04612,map04915,map05134,map05145,map05162,map05164,map05169;em_KEGG_Module=M00353,M00355;em_BRITE=ko00000,ko00001,ko00002,ko01009,ko03009,ko03029,ko03041,ko03051,ko03110,ko04131,ko04147,ko04516;em_KEGG_TC=1.A.33.1;em_PFAMs=HSP70;em_GOs=GO:0000003,GO:0000122,GO:0000166,GO:0000723,GO:0001558,GO:0001664,GO:0001775,GO:0001817,GO:0001819,GO:0001959,GO:0001961,GO:0002020,GO:0002199,GO:0002252,GO:0002263,GO:0002274,GO:0002275,GO:0002283,GO:0002366,GO:0002376,GO:0002443,GO:0002444,GO:0002446,GO:0002682,GO:0002684,GO:0002931,GO:0003674,GO:0003712,GO:0003714,GO:0003824,GO:0005102,GO:0005488,GO:0005515,GO:0005524,GO:0005575,GO:0005576,GO:0005622,GO:0005623,GO:0005634,GO:0005654,GO:0005737,GO:0005739,GO:0005759,GO:0005783,GO:0005813,GO:0005814,GO:0005815,GO:0005829,GO:0005856,GO:0005886,GO:0006139,GO:0006163,GO:0006259,GO:0006281,GO:0006355,GO:0006357,GO:0006401,GO:0006402,GO:0006457,GO:0006725,GO:0006753,GO:0006793,GO:0006796,GO:0006807,GO:0006810,GO:0006839,GO:0006887,GO:0006950,GO:0006955,GO:0006974,GO:0006979,GO:0006986,GO:0006996,GO:0007005,GO:0007006,GO:0007088,GO:0007275,GO:0007338,GO:0007339,GO:0007346,GO:0007399,GO:0008037,GO:0008134,GO:0008144,GO:0008150,GO:0008152,GO:0008285,GO:0009056,GO:0009057,GO:0009117,GO:0009123,GO:0009126,GO:0009141,GO:0009144,GO:0009150,GO:0009161,GO:0009167,GO:0009199,GO:0009205,GO:0009259,GO:0009266,GO:0009314,GO:0009408,GO:0009566,GO:0009605,GO:0009612,GO:0009628,GO:0009636,GO:0009889,GO:0009890,GO:0009892,GO:0009893,GO:0009894,GO:0009896,GO:0009966,GO:0009967,GO:0009968,GO:0009987,GO:0009988,GO:0010033,GO:0010286,GO:0010466,GO:0010468,GO:0010556,GO:0010558,GO:0010564,GO:0010604,GO:0010605,GO:0010608,GO:0010628,GO:0010629,GO:0010638,GO:0010639,GO:0010646,GO:0010647,GO:0010648,GO:0010720,GO:0010803,GO:0010821,GO:0010823,GO:0010941,GO:0010951,GO:0010968,GO:0012505,GO:0015630,GO:0016020,GO:0016043,GO:0016070,GO:0016071,GO:0016192,GO:0016234,GO:0016235,GO:0016323,GO:0016324,GO:0016462,GO:0016604,GO:0016607,GO:0016787,GO:0016817,GO:0016818,GO:0016887,GO:0017015,GO:0017076,GO:0017111,GO:0017144,GO:0019219,GO:0019222,GO:0019439,GO:0019637,GO:0019693,GO:0019899,GO:0019904,GO:0019953,GO:0022008,GO:0022414,GO:0022607,GO:0023051,GO:0023056,GO:0023057,GO:0030141,GO:0030154,GO:0030162,GO:0030182,GO:0030308,GO:0030512,GO:0030554,GO:0031072,GO:0031110,GO:0031112,GO:0031113,GO:0031116,GO:0031249,GO:0031323,GO:0031324,GO:0031325,GO:0031326,GO:0031327,GO:0031329,GO:0031331,GO:0031334,GO:0031347,GO:0031349,GO:0031396,GO:0031397,GO:0031399,GO:0031400,GO:0031410,GO:0031625,GO:0031647,GO:0031974,GO:0031981,GO:0031982,GO:0032069,GO:0032075,GO:0032200,GO:0032268,GO:0032269,GO:0032270,GO:0032271,GO:0032273,GO:0032434,GO:0032436,GO:0032501,GO:0032502,GO:0032553,GO:0032555,GO:0032559,GO:0032677,GO:0032757,GO:0032879,GO:0032886,GO:0032940,GO:0032991,GO:0033043,GO:0033120,GO:0033554,GO:0034599,GO:0034605,GO:0034620,GO:0034622,GO:0034641,GO:0034655,GO:0035036,GO:0035639,GO:0035966,GO:0035967,GO:0036094,GO:0036230,GO:0040008,GO:0042026,GO:0042119,GO:0042127,GO:0042176,GO:0042221,GO:0042493,GO:0042592,GO:0042623,GO:0042826,GO:0042981,GO:0043066,GO:0043067,GO:0043069,GO:0043085,GO:0043086,GO:0043154,GO:0043167,GO:0043168,GO:0043170,GO:0043226,GO:0043227,GO:0043228,GO:0043229,GO:0043231,GO:0043232,GO:0043233,GO:0043254,GO:0043281,GO:0043299,GO:0043312,GO:0043484,GO:0043487,GO:0043488,GO:0043618,GO:0043620,GO:0043933,GO:0044085,GO:0044087,GO:0044089,GO:0044092,GO:0044093,GO:0044183,GO:0044237,GO:0044238,GO:0044248,GO:0044260,GO:0044265,GO:0044270,GO:0044281,GO:0044297,GO:0044389,GO:0044422,GO:0044424,GO:0044425,GO:0044428,GO:0044429,GO:0044430,GO:0044433,GO:0044444,GO:0044446,GO:0044450,GO:0044451,GO:0044459,GO:0044464,GO:0044703,GO:0045055,GO:0045088,GO:0045089,GO:0045121,GO:0045177,GO:0045321,GO:0045471,GO:0045595,GO:0045597,GO:0045637,GO:0045639,GO:0045646,GO:0045648,GO:0045664,GO:0045666,GO:0045732,GO:0045861,GO:0045862,GO:0045892,GO:0045926,GO:0045934,GO:0045935,GO:0046034,GO:0046483,GO:0046677,GO:0046700,GO:0046902,GO:0046903,GO:0047485,GO:0048471,GO:0048518,GO:0048519,GO:0048522,GO:0048523,GO:0048583,GO:0048584,GO:0048585,GO:0048699,GO:0048731,GO:0048856,GO:0048869,GO:0050767,GO:0050769,GO:0050776,GO:0050778,GO:0050789,GO:0050790,GO:0050793,GO:0050794,GO:0050821,GO:0050896,GO:0051049,GO:0051051,GO:0051059,GO:0051082,GO:0051090,GO:0051091,GO:0051092,GO:0051094,GO:0051128,GO:0051129,GO:0051130,GO:0051131,GO:0051171,GO:0051172,GO:0051173,GO:0051179,GO:0051234,GO:0051239,GO:0051240,GO:0051246,GO:0051247,GO:0051248,GO:0051252,GO:0051253,GO:0051254,GO:0051276,GO:0051336,GO:0051345,GO:0051346,GO:0051493,GO:0051495,GO:0051704,GO:0051716,GO:0051726,GO:0051783,GO:0051960,GO:0051962,GO:0052547,GO:0052548,GO:0055086,GO:0055131,GO:0060236,GO:0060249,GO:0060255,GO:0060284,GO:0060548,GO:0060699,GO:0060700,GO:0060759,GO:0060760,GO:0061013,GO:0061024,GO:0061136,GO:0065003,GO:0065007,GO:0065008,GO:0065009,GO:0070013,GO:0070370,GO:0070424,GO:0070426,GO:0070432,GO:0070434,GO:0070507,GO:0070887,GO:0071310,GO:0071704,GO:0071840,GO:0071944,GO:0072521,GO:0080090,GO:0080134,GO:0080135,GO:0090063,GO:0090083,GO:0090084,GO:0090092,GO:0090101,GO:0090169,GO:0090224,GO:0090287,GO:0090288,GO:0090304,GO:0090559,GO:0097159,GO:0097201,GO:0097305,GO:0097367,GO:0097708,GO:0097718,GO:0098589,GO:0098590,GO:0098805,GO:0098857,GO:0099503,GO:0101002,GO:0140110,GO:1900034,GO:1901028,GO:1901029,GO:1901099,GO:1901135,GO:1901265,GO:1901360,GO:1901361,GO:1901363,GO:1901564,GO:1901575,GO:1901673,GO:1901700,GO:1901800,GO:1902115,GO:1902235,GO:1902236,GO:1902380,GO:1902531,GO:1902532,GO:1902533,GO:1902679,GO:1902903,GO:1902905,GO:1903050,GO:1903052,GO:1903265,GO:1903311,GO:1903320,GO:1903321,GO:1903362,GO:1903364,GO:1903506,GO:1903507,GO:1903573,GO:1903706,GO:1903708,GO:1903844,GO:1903845,GO:1904813,GO:1905897,GO:1990904,GO:2000026,GO:2000058,GO:2000060,GO:2000112,GO:2000113,GO:2000116,GO:2000117,GO:2001141,GO:2001233,GO:2001234,GO:2001236,GO:2001237,GO:2001239,GO:2001240,GO:2001242,GO:2001243
HiC_scaffold_4503	AUGUSTUS	CDS	314	2239	1.0	+	0	ID=g14354.t1.CDS1;Parent=g14354.t1
HiC_scaffold_4503	AUGUSTUS	stop_codon	2237	2239	.	+	0	ID=g14354.t1.stop1;Parent=g14354.t1
HiC_scaffold_4504	AUGUSTUS	start_codon	314	316	.	+	0	ID=g14355.t1.start1;Parent=g14355.t1
HiC_scaffold_4504	AUGUSTUS	gene	314	2239	.	+	.	ID=g14355
HiC_scaffold_4504	AUGUSTUS	exon	314	2239	.	+	.	ID=g14355.t1.exon1;Parent=g14355.t1
HiC_scaffold_4504	AUGUSTUS	mRNA	314	2239	1.0	+	.	ID=g14355.t1;Parent=g14355;em_target=9707.XP_004415309.1;em_score=1423.4;em_evalue=0.0;em_tcov=.;em_OGs=COG0443@1|root,KOG0101@2759|Eukaryota,38BSZ@33154|Opisthokonta,3BA18@33208|Metazoa,3CWU8@33213|Bilateria,48265@7711|Chordata,48W7U@7742|Vertebrata,3JAYA@40674|Mammalia,3EJ8S@33554|Carnivora;em_COG_cat=Z;em_desc=heat shock;em_max_annot_lvl=33208|Metazoa;em_Preferred_name=HSPA1A;em_KEGG_ko=ko:K03283;em_KEGG_Pathway=ko03040,ko04010,ko04141,ko04144,ko04213,ko04612,ko04915,ko05134,ko05145,ko05162,ko05164,ko05169,map03040,map04010,map04141,map04144,map04213,map04612,map04915,map05134,map05145,map05162,map05164,map05169;em_KEGG_Module=M00353,M00355;em_BRITE=ko00000,ko00001,ko00002,ko01009,ko03009,ko03029,ko03041,ko03051,ko03110,ko04131,ko04147,ko04516;em_KEGG_TC=1.A.33.1;em_PFAMs=HSP70;em_GOs=GO:0000003,GO:0000122,GO:0000166,GO:0000723,GO:0001558,GO:0001664,GO:0001775,GO:0001817,GO:0001819,GO:0001959,GO:0001961,GO:0002020,GO:0002199,GO:0002252,GO:0002263,GO:0002274,GO:0002275,GO:0002283,GO:0002366,GO:0002376,GO:0002443,GO:0002444,GO:0002446,GO:0002682,GO:0002684,GO:0002931,GO:0003674,GO:0003712,GO:0003714,GO:0003824,GO:0005102,GO:0005488,GO:0005515,GO:0005524,GO:0005575,GO:0005576,GO:0005622,GO:0005623,GO:0005634,GO:0005654,GO:0005737,GO:0005739,GO:0005759,GO:0005783,GO:0005813,GO:0005814,GO:0005815,GO:0005829,GO:0005856,GO:0005886,GO:0006139,GO:0006163,GO:0006259,GO:0006281,GO:0006355,GO:0006357,GO:0006401,GO:0006402,GO:0006457,GO:0006725,GO:0006753,GO:0006793,GO:0006796,GO:0006807,GO:0006810,GO:0006839,GO:0006887,GO:0006950,GO:0006955,GO:0006974,GO:0006979,GO:0006986,GO:0006996,GO:0007005,GO:0007006,GO:0007088,GO:0007275,GO:0007338,GO:0007339,GO:0007346,GO:0007399,GO:0008037,GO:0008134,GO:0008144,GO:0008150,GO:0008152,GO:0008285,GO:0009056,GO:0009057,GO:0009117,GO:0009123,GO:0009126,GO:0009141,GO:0009144,GO:0009150,GO:0009161,GO:0009167,GO:0009199,GO:0009205,GO:0009259,GO:0009266,GO:0009314,GO:0009408,GO:0009566,GO:0009605,GO:0009612,GO:0009628,GO:0009636,GO:0009889,GO:0009890,GO:0009892,GO:0009893,GO:0009894,GO:0009896,GO:0009966,GO:0009967,GO:0009968,GO:0009987,GO:0009988,GO:0010033,GO:0010286,GO:0010466,GO:0010468,GO:0010556,GO:0010558,GO:0010564,GO:0010604,GO:0010605,GO:0010608,GO:0010628,GO:0010629,GO:0010638,GO:0010639,GO:0010646,GO:0010647,GO:0010648,GO:0010720,GO:0010803,GO:0010821,GO:0010823,GO:0010941,GO:0010951,GO:0010968,GO:0012505,GO:0015630,GO:0016020,GO:0016043,GO:0016070,GO:0016071,GO:0016192,GO:0016234,GO:0016235,GO:0016323,GO:0016324,GO:0016462,GO:0016604,GO:0016607,GO:0016787,GO:0016817,GO:0016818,GO:0016887,GO:0017015,GO:0017076,GO:0017111,GO:0017144,GO:0019219,GO:0019222,GO:0019439,GO:0019637,GO:0019693,GO:0019899,GO:0019904,GO:0019953,GO:0022008,GO:0022414,GO:0022607,GO:0023051,GO:0023056,GO:0023057,GO:0030141,GO:0030154,GO:0030162,GO:0030182,GO:0030308,GO:0030512,GO:0030554,GO:0031072,GO:0031110,GO:0031112,GO:0031113,GO:0031116,GO:0031249,GO:0031323,GO:0031324,GO:0031325,GO:0031326,GO:0031327,GO:0031329,GO:0031331,GO:0031334,GO:0031347,GO:0031349,GO:0031396,GO:0031397,GO:0031399,GO:0031400,GO:0031410,GO:0031625,GO:0031647,GO:0031974,GO:0031981,GO:0031982,GO:0032069,GO:0032075,GO:0032200,GO:0032268,GO:0032269,GO:0032270,GO:0032271,GO:0032273,GO:0032434,GO:0032436,GO:0032501,GO:0032502,GO:0032553,GO:0032555,GO:0032559,GO:0032677,GO:0032757,GO:0032879,GO:0032886,GO:0032940,GO:0032991,GO:0033043,GO:0033120,GO:0033554,GO:0034599,GO:0034605,GO:0034620,GO:0034622,GO:0034641,GO:0034655,GO:0035036,GO:0035639,GO:0035966,GO:0035967,GO:0036094,GO:0036230,GO:0040008,GO:0042026,GO:0042119,GO:0042127,GO:0042176,GO:0042221,GO:0042493,GO:0042592,GO:0042623,GO:0042826,GO:0042981,GO:0043066,GO:0043067,GO:0043069,GO:0043085,GO:0043086,GO:0043154,GO:0043167,GO:0043168,GO:0043170,GO:0043226,GO:0043227,GO:0043228,GO:0043229,GO:0043231,GO:0043232,GO:0043233,GO:0043254,GO:0043281,GO:0043299,GO:0043312,GO:0043484,GO:0043487,GO:0043488,GO:0043618,GO:0043620,GO:0043933,GO:0044085,GO:0044087,GO:0044089,GO:0044092,GO:0044093,GO:0044183,GO:0044237,GO:0044238,GO:0044248,GO:0044260,GO:0044265,GO:0044270,GO:0044281,GO:0044297,GO:0044389,GO:0044422,GO:0044424,GO:0044425,GO:0044428,GO:0044429,GO:0044430,GO:0044433,GO:0044444,GO:0044446,GO:0044450,GO:0044451,GO:0044459,GO:0044464,GO:0044703,GO:0045055,GO:0045088,GO:0045089,GO:0045121,GO:0045177,GO:0045321,GO:0045471,GO:0045595,GO:0045597,GO:0045637,GO:0045639,GO:0045646,GO:0045648,GO:0045664,GO:0045666,GO:0045732,GO:0045861,GO:0045862,GO:0045892,GO:0045926,GO:0045934,GO:0045935,GO:0046034,GO:0046483,GO:0046677,GO:0046700,GO:0046902,GO:0046903,GO:0047485,GO:0048471,GO:0048518,GO:0048519,GO:0048522,GO:0048523,GO:0048583,GO:0048584,GO:0048585,GO:0048699,GO:0048731,GO:0048856,GO:0048869,GO:0050767,GO:0050769,GO:0050776,GO:0050778,GO:0050789,GO:0050790,GO:0050793,GO:0050794,GO:0050821,GO:0050896,GO:0051049,GO:0051051,GO:0051059,GO:0051082,GO:0051090,GO:0051091,GO:0051092,GO:0051094,GO:0051128,GO:0051129,GO:0051130,GO:0051131,GO:0051171,GO:0051172,GO:0051173,GO:0051179,GO:0051234,GO:0051239,GO:0051240,GO:0051246,GO:0051247,GO:0051248,GO:0051252,GO:0051253,GO:0051254,GO:0051276,GO:0051336,GO:0051345,GO:0051346,GO:0051493,GO:0051495,GO:0051704,GO:0051716,GO:0051726,GO:0051783,GO:0051960,GO:0051962,GO:0052547,GO:0052548,GO:0055086,GO:0055131,GO:0060236,GO:0060249,GO:0060255,GO:0060284,GO:0060548,GO:0060699,GO:0060700,GO:0060759,GO:0060760,GO:0061013,GO:0061024,GO:0061136,GO:0065003,GO:0065007,GO:0065008,GO:0065009,GO:0070013,GO:0070370,GO:0070424,GO:0070426,GO:0070432,GO:0070434,GO:0070507,GO:0070887,GO:0071310,GO:0071704,GO:0071840,GO:0071944,GO:0072521,GO:0080090,GO:0080134,GO:0080135,GO:0090063,GO:0090083,GO:0090084,GO:0090092,GO:0090101,GO:0090169,GO:0090224,GO:0090287,GO:0090288,GO:0090304,GO:0090559,GO:0097159,GO:0097201,GO:0097305,GO:0097367,GO:0097708,GO:0097718,GO:0098589,GO:0098590,GO:0098805,GO:0098857,GO:0099503,GO:0101002,GO:0140110,GO:1900034,GO:1901028,GO:1901029,GO:1901099,GO:1901135,GO:1901265,GO:1901360,GO:1901361,GO:1901363,GO:1901564,GO:1901575,GO:1901673,GO:1901700,GO:1901800,GO:1902115,GO:1902235,GO:1902236,GO:1902380,GO:1902531,GO:1902532,GO:1902533,GO:1902679,GO:1902903,GO:1902905,GO:1903050,GO:1903052,GO:1903265,GO:1903311,GO:1903320,GO:1903321,GO:1903362,GO:1903364,GO:1903506,GO:1903507,GO:1903573,GO:1903706,GO:1903708,GO:1903844,GO:1903845,GO:1904813,GO:1905897,GO:1990904,GO:2000026,GO:2000058,GO:2000060,GO:2000112,GO:2000113,GO:2000116,GO:2000117,GO:2001141,GO:2001233,GO:2001234,GO:2001236,GO:2001237,GO:2001239,GO:2001240,GO:2001242,GO:2001243
HiC_scaffold_4504	AUGUSTUS	CDS	314	2239	1.0	+	0	ID=g14355.t1.CDS1;Parent=g14355.t1
HiC_scaffold_4504	AUGUSTUS	stop_codon	2237	2239	.	+	0	ID=g14355.t1.stop1;Parent=g14355.t1
HiC_scaffold_4603	AUGUSTUS	stop_codon	194	196	.	-	0	ID=g14356.t1.stop1;Parent=g14356.t1
HiC_scaffold_4603	AUGUSTUS	exon	194	380	.	-	.	ID=g14356.t1.exon1;Parent=g14356.t1
HiC_scaffold_4603	AUGUSTUS	CDS	194	380	0.98	-	1	ID=g14356.t1.CDS1;Parent=g14356.t1
HiC_scaffold_4603	AUGUSTUS	gene	194	1954	.	-	.	ID=g14356
HiC_scaffold_4603	AUGUSTUS	mRNA	194	1954	0.98	-	.	ID=g14356.t1;Parent=g14356
HiC_scaffold_4603	AUGUSTUS	intron	381	1778	0.98	-	.	ID=g14356.t1.intron1;Parent=g14356.t1
HiC_scaffold_4603	AUGUSTUS	exon	1779	1832	.	-	.	ID=g14356.t1.exon2;Parent=g14356.t1
HiC_scaffold_4603	AUGUSTUS	CDS	1779	1832	0.98	-	1	ID=g14356.t1.CDS2;Parent=g14356.t1
HiC_scaffold_4603	AUGUSTUS	intron	1833	1904	0.98	-	.	ID=g14356.t1.intron2;Parent=g14356.t1
HiC_scaffold_4603	AUGUSTUS	exon	1905	1954	.	-	.	ID=g14356.t1.exon3;Parent=g14356.t1
HiC_scaffold_4603	AUGUSTUS	CDS	1905	1954	0.98	-	0	ID=g14356.t1.CDS3;Parent=g14356.t1
HiC_scaffold_4603	AUGUSTUS	start_codon	1952	1954	.	-	0	ID=g14356.t1.start1;Parent=g14356.t1
HiC_scaffold_467	AUGUSTUS	stop_codon	4592	4594	.	-	0	ID=g14357.t1.stop1;Parent=g14357.t1
HiC_scaffold_467	AUGUSTUS	exon	4592	4926	.	-	.	ID=g14357.t1.exon1;Parent=g14357.t1
HiC_scaffold_467	AUGUSTUS	CDS	4592	4926	1.0	-	2	ID=g14357.t1.CDS1;Parent=g14357.t1
HiC_scaffold_467	AUGUSTUS	gene	4592	5095	.	-	.	ID=g14357
HiC_scaffold_467	AUGUSTUS	mRNA	4592	5095	1.0	-	.	ID=g14357.t1;Parent=g14357;em_target=9668.ENSMPUP00000007453;em_score=251.3;em_evalue=2.6e-78;em_tcov=.;em_OGs=2C53P@1|root,2S83R@2759|Eukaryota,3AMIV@33154|Opisthokonta,3BUI9@33208|Metazoa,3DGP7@33213|Bilateria,48FEZ@7711|Chordata,49NQU@7742|Vertebrata,3JQ6R@40674|Mammalia,3EX38@33554|Carnivora;em_COG_cat=S;em_desc=Immunoglobulin V-Type;em_max_annot_lvl=33208|Metazoa;em_PFAMs=V-set;em_KEGG_ko=ko:K10784;em_KEGG_Pathway=ko04014,ko04015,ko04020,ko04064,ko04514,ko04612,ko04658,ko04659,ko04660,ko04672,ko04940,ko05142,ko05144,ko05150,ko05162,ko05166,ko05202,ko05310,ko05320,ko05321,ko05322,ko05323,ko05330,ko05332,ko05416,map04014,map04015,map04020,map04064,map04514,map04612,map04658,map04659,map04660,map04672,map04940,map05142,map05144,map05150,map05162,map05166,map05202,map05310,map05320,map05321,map05322,map05323,map05330,map05332,map05416;em_BRITE=ko00000,ko00001;em_Preferred_name=
HiC_scaffold_467	AUGUSTUS	intron	4927	5049	1.0	-	.	ID=g14357.t1.intron1;Parent=g14357.t1
HiC_scaffold_467	AUGUSTUS	exon	5050	5095	.	-	.	ID=g14357.t1.exon2;Parent=g14357.t1
HiC_scaffold_467	AUGUSTUS	CDS	5050	5095	1.0	-	0	ID=g14357.t1.CDS2;Parent=g14357.t1
HiC_scaffold_467	AUGUSTUS	start_codon	5093	5095	.	-	0	ID=g14357.t1.start1;Parent=g14357.t1
HiC_scaffold_4706	gmst	start_codon	495	497	24.553581	+	0	ID=g14358.t1.start1;Parent=g14358.t1
HiC_scaffold_4706	gmst	gene	495	890	.	+	.	ID=g14358
HiC_scaffold_4706	gmst	mRNA	495	890	.	+	.	ID=g14358.t1;Parent=g14358
HiC_scaffold_4706	gmst	CDS	495	890	24.553581	+	0	ID=g14358.t1.CDS1;Parent=g14358.t1
HiC_scaffold_4706	gmst	exon	495	890	24.553581	+	0	ID=g14358.t1.exon1;Parent=g14358.t1
HiC_scaffold_4706	gmst	stop_codon	888	890	24.553581	+	0	ID=g14358.t1.stop1;Parent=g14358.t1
HiC_scaffold_4768	AUGUSTUS	exon	1	214	.	-	.	ID=g14359.t1.exon1;Parent=g14359.t1
HiC_scaffold_4768	AUGUSTUS	CDS	1	214	1.0	-	2	ID=g14359.t1.CDS1;Parent=g14359.t1
HiC_scaffold_4768	AUGUSTUS	gene	1	424	.	-	.	ID=g14359
HiC_scaffold_4768	AUGUSTUS	mRNA	1	424	0.71	-	.	ID=g14359.t1;Parent=g14359;em_target=9646.ENSAMEP00000014215;em_score=125.5;em_evalue=2.1e-40;em_tcov=.;em_OGs=KOG4193@1|root,KOG4193@2759|Eukaryota,38BBZ@33154|Opisthokonta,3BCIQ@33208|Metazoa,3CU6A@33213|Bilateria,4833E@7711|Chordata,49AE3@7742|Vertebrata,3J8PD@40674|Mammalia,3EWX1@33554|Carnivora;em_COG_cat=T;em_desc=Belongs to the G-protein coupled receptor 2 family;em_max_annot_lvl=33208|Metazoa;em_KEGG_ko=ko:K04591,ko:K08443,ko:K08444,ko:K08445,ko:K08446;em_BRITE=ko00000,ko04030,ko04090,ko04147;em_PFAMs=7tm_2,EGF_CA,GPS;em_Preferred_name=EMR2;em_GOs=GO:0002376,GO:0002682,GO:0002684,GO:0002694,GO:0002697,GO:0002699,GO:0002703,GO:0002886,GO:0003674,GO:0004888,GO:0004930,GO:0005488,GO:0005539,GO:0005575,GO:0005623,GO:0005886,GO:0006928,GO:0006935,GO:0007154,GO:0007155,GO:0007165,GO:0007186,GO:0008150,GO:0009605,GO:0009987,GO:0016020,GO:0016021,GO:0016477,GO:0017157,GO:0022610,GO:0023052,GO:0030595,GO:0031224,GO:0031252,GO:0031256,GO:0032386,GO:0032879,GO:0033003,GO:0033006,GO:0035374,GO:0038023,GO:0040011,GO:0042221,GO:0042330,GO:0043167,GO:0043168,GO:0043300,GO:0043304,GO:0044425,GO:0044459,GO:0044464,GO:0048518,GO:0048583,GO:0048870,GO:0050776,GO:0050789,GO:0050794,GO:0050865,GO:0050896,GO:0050900,GO:0051046,GO:0051049,GO:0051179,GO:0051674,GO:0051716,GO:0060089,GO:0060326,GO:0060341,GO:0060627,GO:0065007,GO:0070887,GO:0071621,GO:0071944,GO:0097367,GO:0097529,GO:0097530,GO:1901681,GO:1903305,GO:1903530
HiC_scaffold_4768	AUGUSTUS	intron	215	381	1.0	-	.	ID=g14359.t1.intron1;Parent=g14359.t1
HiC_scaffold_4768	AUGUSTUS	exon	382	424	.	-	.	ID=g14359.t1.exon2;Parent=g14359.t1
HiC_scaffold_4768	AUGUSTUS	CDS	382	424	0.71	-	0	ID=g14359.t1.CDS2;Parent=g14359.t1
HiC_scaffold_4768	AUGUSTUS	start_codon	422	424	.	-	0	ID=g14359.t1.start1;Parent=g14359.t1
HiC_scaffold_4799	AUGUSTUS	start_codon	248	250	.	+	0	ID=g14360.t1.start1;Parent=g14360.t1
HiC_scaffold_4799	AUGUSTUS	gene	248	655	.	+	.	ID=g14360
HiC_scaffold_4799	AUGUSTUS	exon	248	655	.	+	.	ID=g14360.t1.exon1;Parent=g14360.t1
HiC_scaffold_4799	AUGUSTUS	mRNA	248	655	0.99	+	.	ID=g14360.t1;Parent=g14360;em_target=9707.XP_004414540.1;em_score=243.3;em_evalue=2e-75;em_tcov=.;em_OGs=2BVKY@1|root,2S0XQ@2759|Eukaryota,39WRM@33154|Opisthokonta,3BMP9@33208|Metazoa,3CRG5@33213|Bilateria,4858C@7711|Chordata,4903K@7742|Vertebrata,3JDKF@40674|Mammalia,3EG06@33554|Carnivora;em_COG_cat=S;em_desc=Family with sequence similarity 71, member A;em_max_annot_lvl=33208|Metazoa;em_Preferred_name=FAM71A;em_PFAMs=DUF3699
HiC_scaffold_4799	AUGUSTUS	CDS	248	655	0.99	+	0	ID=g14360.t1.CDS1;Parent=g14360.t1
HiC_scaffold_4799	AUGUSTUS	stop_codon	653	655	.	+	0	ID=g14360.t1.stop1;Parent=g14360.t1
HiC_scaffold_481	AUGUSTUS	intron	1	2328	0.92	-	.	ID=g14361.t1.intron1;Parent=g14361.t1
HiC_scaffold_481	AUGUSTUS	gene	1	10440	.	-	.	ID=g14361
HiC_scaffold_481	AUGUSTUS	mRNA	1	10440	.	-	.	ID=g14361.t1;Parent=g14361;em_target=9646.ENSAMEP00000019272;em_score=137.9;em_evalue=1e-43;em_tcov=.;em_OGs=COG5080@1|root,KOG2946@2759|Eukaryota,38DNV@33154|Opisthokonta,3BGE3@33208|Metazoa,3D0Y3@33213|Bilateria,4837N@7711|Chordata,492IS@7742|Vertebrata,3J6IR@40674|Mammalia,3EPDR@33554|Carnivora;em_COG_cat=U;em_desc=Yip1 domain family member 6;em_max_annot_lvl=33208|Metazoa;em_Preferred_name=YIPF6;em_PFAMs=Yip1;em_GOs=GO:0000138,GO:0002064,GO:0002065,GO:0002066,GO:0003674,GO:0005488,GO:0005515,GO:0005575,GO:0005622,GO:0005623,GO:0005737,GO:0005783,GO:0005794,GO:0005795,GO:0005797,GO:0005798,GO:0005801,GO:0005802,GO:0007275,GO:0008150,GO:0009888,GO:0009987,GO:0012505,GO:0030134,GO:0030135,GO:0030154,GO:0030855,GO:0031410,GO:0031982,GO:0031984,GO:0031985,GO:0032501,GO:0032502,GO:0035295,GO:0042802,GO:0043226,GO:0043227,GO:0043229,GO:0043231,GO:0044422,GO:0044424,GO:0044431,GO:0044444,GO:0044446,GO:0044464,GO:0048468,GO:0048565,GO:0048731,GO:0048856,GO:0048869,GO:0055123,GO:0060429,GO:0060575,GO:0060576,GO:0097708,GO:0098791
HiC_scaffold_481	AUGUSTUS	exon	2329	2407	.	-	.	ID=g14361.t1.exon1;Parent=g14361.t1
HiC_scaffold_481	AUGUSTUS	CDS	2329	2407	0.92	-	0	ID=g14361.t1.CDS1;Parent=g14361.t1
HiC_scaffold_481	AUGUSTUS	intron	2408	3706	1.0	-	.	ID=g14361.t1.intron2;Parent=g14361.t1
HiC_scaffold_481	AUGUSTUS	exon	3707	3835	.	-	.	ID=g14361.t1.exon2;Parent=g14361.t1
HiC_scaffold_481	AUGUSTUS	CDS	3707	3835	0.97	-	0	ID=g14361.t1.CDS2;Parent=g14361.t1
HiC_scaffold_481	AUGUSTUS	intron	3836	10440	0.97	-	.	ID=g14361.t1.intron3;Parent=g14361.t1
HiC_scaffold_484	AUGUSTUS	stop_codon	2319	2321	.	-	0	ID=g14362.t1.stop1;Parent=g14362.t1
HiC_scaffold_484	AUGUSTUS	exon	2319	2396	.	-	.	ID=g14362.t1.exon1;Parent=g14362.t1
HiC_scaffold_484	AUGUSTUS	CDS	2319	2396	1.0	-	0	ID=g14362.t1.CDS1;Parent=g14362.t1
HiC_scaffold_484	AUGUSTUS	gene	2319	6638	.	-	.	ID=g14362
HiC_scaffold_484	AUGUSTUS	mRNA	2319	6638	1.0	-	.	ID=g14362.t1;Parent=g14362;em_target=9612.ENSCAFP00000025597;em_score=311.9;em_evalue=1.5e-96;em_tcov=.;em_OGs=28JKH@1|root,2QRZS@2759|Eukaryota,38HA0@33154|Opisthokonta,3BHS2@33208|Metazoa,3D1DT@33213|Bilateria,483XJ@7711|Chordata,496GX@7742|Vertebrata,3JC3T@40674|Mammalia,3EMZ1@33554|Carnivora;em_COG_cat=S;em_desc=Coiled-coil domain containing 42;em_max_annot_lvl=33208|Metazoa;em_Preferred_name=CCDC42;em_PFAMs=DUF4200;em_GOs=GO:0000003,GO:0003006,GO:0007276,GO:0007281,GO:0007283,GO:0007286,GO:0008150,GO:0009987,GO:0019953,GO:0022412,GO:0022414,GO:0030154,GO:0032501,GO:0032502,GO:0032504,GO:0044703,GO:0048232,GO:0048468,GO:0048515,GO:0048609,GO:0048856,GO:0048869,GO:0051704
HiC_scaffold_484	AUGUSTUS	intron	2397	6135	1.0	-	.	ID=g14362.t1.intron1;Parent=g14362.t1
HiC_scaffold_484	AUGUSTUS	exon	6136	6294	.	-	.	ID=g14362.t1.exon2;Parent=g14362.t1
HiC_scaffold_484	AUGUSTUS	CDS	6136	6294	1.0	-	0	ID=g14362.t1.CDS2;Parent=g14362.t1
HiC_scaffold_484	AUGUSTUS	intron	6295	6398	1.0	-	.	ID=g14362.t1.intron2;Parent=g14362.t1
HiC_scaffold_484	AUGUSTUS	exon	6399	6638	.	-	.	ID=g14362.t1.exon3;Parent=g14362.t1
HiC_scaffold_484	AUGUSTUS	CDS	6399	6638	1.0	-	0	ID=g14362.t1.CDS3;Parent=g14362.t1
HiC_scaffold_484	AUGUSTUS	start_codon	6636	6638	.	-	0	ID=g14362.t1.start1;Parent=g14362.t1
HiC_scaffold_493	AUGUSTUS	stop_codon	4333	4335	.	-	0	ID=g14363.t1.stop1;Parent=g14363.t1
HiC_scaffold_493	AUGUSTUS	gene	4333	6825	.	-	.	ID=g14363
HiC_scaffold_493	AUGUSTUS	exon	4333	6825	.	-	.	ID=g14363.t1.exon1;Parent=g14363.t1
HiC_scaffold_493	AUGUSTUS	mRNA	4333	6825	1.0	-	.	ID=g14363.t1;Parent=g14363;em_target=9541.XP_005558941.1;em_score=5128.9;em_evalue=0.0;em_tcov=.;em_OGs=KOG3594@1|root,KOG1219@2759|Eukaryota,KOG3594@2759|Eukaryota,38GJN@33154|Opisthokonta,3BCWC@33208|Metazoa,3CVTX@33213|Bilateria,48208@7711|Chordata,48VXJ@7742|Vertebrata,3J69G@40674|Mammalia,35VF6@314146|Euarchontoglires,4MFCQ@9443|Primates,35YD7@314294|Cercopithecoidea;em_COG_cat=S;em_desc=Protocadherin;em_max_annot_lvl=33208|Metazoa;em_KEGG_ko=ko:K16493,ko:K16495,ko:K16496,ko:K16497,ko:K16498;em_BRITE=ko00000,ko01009,ko03036,ko04516;em_PFAMs=Cadherin,Cadherin_2,Cadherin_C_2;em_Preferred_name=PCDHGA2;em_GOs=GO:0005575,GO:0005623,GO:0005886,GO:0005887,GO:0007154,GO:0007155,GO:0007267,GO:0007275,GO:0007399,GO:0008150,GO:0009987,GO:0016020,GO:0016021,GO:0022610,GO:0023052,GO:0031224,GO:0031226,GO:0032501,GO:0032502,GO:0044425,GO:0044459,GO:0044464,GO:0048731,GO:0048856,GO:0071944
HiC_scaffold_493	AUGUSTUS	CDS	4333	6825	1.0	-	0	ID=g14363.t1.CDS1;Parent=g14363.t1
HiC_scaffold_493	AUGUSTUS	start_codon	6823	6825	.	-	0	ID=g14363.t1.start1;Parent=g14363.t1
HiC_scaffold_4987	AUGUSTUS	stop_codon	929	931	.	-	0	ID=g14364.t1.stop1;Parent=g14364.t1
HiC_scaffold_4987	AUGUSTUS	gene	929	1399	.	-	.	ID=g14364
HiC_scaffold_4987	AUGUSTUS	exon	929	1399	.	-	.	ID=g14364.t1.exon1;Parent=g14364.t1
HiC_scaffold_4987	AUGUSTUS	mRNA	929	1399	1.0	-	.	ID=g14364.t1;Parent=g14364;em_target=225400.XP_006779451.1;em_score=301.5;em_evalue=1.2e-94;em_tcov=.;em_OGs=COG0089@1|root,KOG1751@2759|Eukaryota,3AIMP@33154|Opisthokonta,3BZGP@33208|Metazoa,3DFAV@33213|Bilateria,48HV4@7711|Chordata,49EY8@7742|Vertebrata,3JIG8@40674|Mammalia;em_COG_cat=J;em_desc=Ribosomal protein L23, N-terminal domain;em_max_annot_lvl=33208|Metazoa;em_Preferred_name=;em_KEGG_ko=ko:K02893;em_KEGG_Pathway=ko03010,map03010;em_KEGG_Module=M00177;em_BRITE=br01610,ko00000,ko00001,ko00002,ko03011;em_PFAMs=Ribosomal_L23,Ribosomal_L23eN
HiC_scaffold_4987	AUGUSTUS	CDS	929	1399	1.0	-	0	ID=g14364.t1.CDS1;Parent=g14364.t1
HiC_scaffold_4987	AUGUSTUS	start_codon	1397	1399	.	-	0	ID=g14364.t1.start1;Parent=g14364.t1
HiC_scaffold_5	AUGUSTUS	intron	1	12686	0.25	+	.	ID=g14365.t1.intron1;Parent=g14365.t1
HiC_scaffold_5	AUGUSTUS	gene	1	78278	.	+	.	ID=g14365
HiC_scaffold_5	AUGUSTUS	mRNA	1	78278	.	+	.	ID=g14365.t1;Parent=g14365;em_target=9668.ENSMPUP00000010272;em_score=2563.4;em_evalue=0.0;em_tcov=.;em_OGs=KOG0689@1|root,KOG4240@1|root,KOG0689@2759|Eukaryota,KOG4240@2759|Eukaryota,38C2B@33154|Opisthokonta,3BBAZ@33208|Metazoa,3CX61@33213|Bilateria,47Z2T@7711|Chordata,48XET@7742|Vertebrata,3JFRS@40674|Mammalia,3EIU5@33554|Carnivora;em_COG_cat=T;em_desc=Pleckstrin homology domain containing, family G (with RhoGef domain) member 4B;em_max_annot_lvl=33208|Metazoa;em_PFAMs=PH,RhoGEF;em_Preferred_name=PLEKHG4B;em_GOs=GO:0000902,GO:0002009,GO:0002165,GO:0003674,GO:0005085,GO:0005088,GO:0005089,GO:0005488,GO:0005515,GO:0007275,GO:0007399,GO:0007444,GO:0007478,GO:0007480,GO:0007552,GO:0007560,GO:0008150,GO:0009653,GO:0009791,GO:0009886,GO:0009887,GO:0009888,GO:0009966,GO:0009967,GO:0009987,GO:0010646,GO:0010647,GO:0016043,GO:0017016,GO:0017048,GO:0019899,GO:0022008,GO:0023051,GO:0023056,GO:0030030,GO:0030154,GO:0030182,GO:0031175,GO:0031267,GO:0032501,GO:0032502,GO:0032989,GO:0032990,GO:0035023,GO:0035025,GO:0035107,GO:0035114,GO:0035120,GO:0035218,GO:0035239,GO:0035295,GO:0042752,GO:0046578,GO:0046579,GO:0048468,GO:0048513,GO:0048518,GO:0048522,GO:0048563,GO:0048569,GO:0048583,GO:0048584,GO:0048666,GO:0048699,GO:0048707,GO:0048729,GO:0048731,GO:0048736,GO:0048737,GO:0048812,GO:0048856,GO:0048858,GO:0048869,GO:0050789,GO:0050794,GO:0050795,GO:0051020,GO:0051056,GO:0051057,GO:0060429,GO:0060562,GO:0065007,GO:0065009,GO:0071840,GO:0098772,GO:0120036,GO:0120039,GO:1902531,GO:1902533,GO:1904059
HiC_scaffold_5	AUGUSTUS	exon	12687	13182	.	+	.	ID=g14365.t1.exon1;Parent=g14365.t1
HiC_scaffold_5	AUGUSTUS	CDS	12687	13182	0.44	+	1	ID=g14365.t1.CDS1;Parent=g14365.t1
HiC_scaffold_5	AUGUSTUS	intron	13183	19849	0.63	+	.	ID=g14365.t1.intron2;Parent=g14365.t1
HiC_scaffold_5	AUGUSTUS	exon	19850	20047	.	+	.	ID=g14365.t1.exon2;Parent=g14365.t1
HiC_scaffold_5	AUGUSTUS	CDS	19850	20047	1.0	+	0	ID=g14365.t1.CDS2;Parent=g14365.t1
HiC_scaffold_5	AUGUSTUS	intron	20048	33076	1.0	+	.	ID=g14365.t1.intron3;Parent=g14365.t1
HiC_scaffold_5	AUGUSTUS	exon	33077	34250	.	+	.	ID=g14365.t1.exon3;Parent=g14365.t1
HiC_scaffold_5	AUGUSTUS	CDS	33077	34250	0.99	+	0	ID=g14365.t1.CDS3;Parent=g14365.t1
HiC_scaffold_5	AUGUSTUS	intron	34251	38304	0.64	+	.	ID=g14365.t1.intron4;Parent=g14365.t1
HiC_scaffold_5	AUGUSTUS	exon	38305	38499	.	+	.	ID=g14365.t1.exon4;Parent=g14365.t1
HiC_scaffold_5	AUGUSTUS	CDS	38305	38499	0.67	+	2	ID=g14365.t1.CDS4;Parent=g14365.t1
HiC_scaffold_5	AUGUSTUS	intron	38500	39056	1.0	+	.	ID=g14365.t1.intron5;Parent=g14365.t1
HiC_scaffold_5	AUGUSTUS	exon	39057	39180	.	+	.	ID=g14365.t1.exon5;Parent=g14365.t1
HiC_scaffold_5	AUGUSTUS	CDS	39057	39180	1.0	+	2	ID=g14365.t1.CDS5;Parent=g14365.t1
HiC_scaffold_5	AUGUSTUS	intron	39181	43034	0.99	+	.	ID=g14365.t1.intron6;Parent=g14365.t1
HiC_scaffold_5	AUGUSTUS	exon	43035	43128	.	+	.	ID=g14365.t1.exon6;Parent=g14365.t1
HiC_scaffold_5	AUGUSTUS	CDS	43035	43128	0.99	+	1	ID=g14365.t1.CDS6;Parent=g14365.t1
HiC_scaffold_5	AUGUSTUS	intron	43129	46998	1.0	+	.	ID=g14365.t1.intron7;Parent=g14365.t1
HiC_scaffold_5	AUGUSTUS	exon	46999	47085	.	+	.	ID=g14365.t1.exon7;Parent=g14365.t1
HiC_scaffold_5	AUGUSTUS	CDS	46999	47085	1.0	+	0	ID=g14365.t1.CDS7;Parent=g14365.t1
HiC_scaffold_5	AUGUSTUS	intron	47086	60235	1.0	+	.	ID=g14365.t1.intron8;Parent=g14365.t1
HiC_scaffold_5	GeneMark.hmm3	start_codon	59757	59759	.	+	0	ID=g14365.t2.start1;Parent=g14365.t2
HiC_scaffold_5	GeneMark.hmm3	CDS	59757	59885	.	+	0	ID=g14365.t2.CDS1;Parent=g14365.t2
HiC_scaffold_5	GeneMark.hmm3	exon	59757	59885	.	+	0	ID=g14365.t2.exon1;Parent=g14365.t2
HiC_scaffold_5	GeneMark.hmm3	mRNA	59757	74396	.	+	.	ID=g14365.t2;Parent=g14365;em_target=9668.ENSMPUP00000010272;em_score=1669.5;em_evalue=0.0;em_tcov=.;em_OGs=KOG0689@1|root,KOG4240@1|root,KOG0689@2759|Eukaryota,KOG4240@2759|Eukaryota,38C2B@33154|Opisthokonta,3BBAZ@33208|Metazoa,3CX61@33213|Bilateria,47Z2T@7711|Chordata,48XET@7742|Vertebrata,3JFRS@40674|Mammalia,3EIU5@33554|Carnivora;em_COG_cat=T;em_desc=Pleckstrin homology domain containing, family G (with RhoGef domain) member 4B;em_max_annot_lvl=33208|Metazoa;em_PFAMs=PH,RhoGEF;em_Preferred_name=PLEKHG4B;em_GOs=GO:0000902,GO:0002009,GO:0002165,GO:0003674,GO:0005085,GO:0005088,GO:0005089,GO:0005488,GO:0005515,GO:0007275,GO:0007399,GO:0007444,GO:0007478,GO:0007480,GO:0007552,GO:0007560,GO:0008150,GO:0009653,GO:0009791,GO:0009886,GO:0009887,GO:0009888,GO:0009966,GO:0009967,GO:0009987,GO:0010646,GO:0010647,GO:0016043,GO:0017016,GO:0017048,GO:0019899,GO:0022008,GO:0023051,GO:0023056,GO:0030030,GO:0030154,GO:0030182,GO:0031175,GO:0031267,GO:0032501,GO:0032502,GO:0032989,GO:0032990,GO:0035023,GO:0035025,GO:0035107,GO:0035114,GO:0035120,GO:0035218,GO:0035239,GO:0035295,GO:0042752,GO:0046578,GO:0046579,GO:0048468,GO:0048513,GO:0048518,GO:0048522,GO:0048563,GO:0048569,GO:0048583,GO:0048584,GO:0048666,GO:0048699,GO:0048707,GO:0048729,GO:0048731,GO:0048736,GO:0048737,GO:0048812,GO:0048856,GO:0048858,GO:0048869,GO:0050789,GO:0050794,GO:0050795,GO:0051020,GO:0051056,GO:0051057,GO:0060429,GO:0060562,GO:0065007,GO:0065009,GO:0071840,GO:0098772,GO:0120036,GO:0120039,GO:1902531,GO:1902533,GO:1904059
HiC_scaffold_5	GeneMark.hmm3	intron	59886	60235	.	+	0	ID=g14365.t2.intron1;Parent=g14365.t2
HiC_scaffold_5	AUGUSTUS	exon	60236	60352	.	+	.	ID=g14365.t1.exon8;Parent=g14365.t1
HiC_scaffold_5	GeneMark.hmm3	CDS	60236	60352	.	+	0	ID=g14365.t2.CDS2;Parent=g14365.t2
HiC_scaffold_5	GeneMark.hmm3	exon	60236	60352	.	+	0	ID=g14365.t2.exon2;Parent=g14365.t2
HiC_scaffold_5	AUGUSTUS	CDS	60236	60352	1.0	+	0	ID=g14365.t1.CDS8;Parent=g14365.t1
HiC_scaffold_5	GeneMark.hmm3	intron	60353	60599	.	+	0	ID=g14365.t2.intron2;Parent=g14365.t2
HiC_scaffold_5	AUGUSTUS	intron	60353	60599	1.0	+	.	ID=g14365.t1.intron9;Parent=g14365.t1
HiC_scaffold_5	AUGUSTUS	exon	60600	60698	.	+	.	ID=g14365.t1.exon9;Parent=g14365.t1
HiC_scaffold_5	GeneMark.hmm3	CDS	60600	60698	.	+	0	ID=g14365.t2.CDS3;Parent=g14365.t2
HiC_scaffold_5	GeneMark.hmm3	exon	60600	60698	.	+	0	ID=g14365.t2.exon3;Parent=g14365.t2
HiC_scaffold_5	AUGUSTUS	CDS	60600	60698	1.0	+	0	ID=g14365.t1.CDS9;Parent=g14365.t1
HiC_scaffold_5	GeneMark.hmm3	intron	60699	61323	.	+	0	ID=g14365.t2.intron3;Parent=g14365.t2
HiC_scaffold_5	AUGUSTUS	intron	60699	61323	1.0	+	.	ID=g14365.t1.intron10;Parent=g14365.t1
HiC_scaffold_5	AUGUSTUS	exon	61324	61466	.	+	.	ID=g14365.t1.exon10;Parent=g14365.t1
HiC_scaffold_5	GeneMark.hmm3	CDS	61324	61466	.	+	0	ID=g14365.t2.CDS4;Parent=g14365.t2
HiC_scaffold_5	GeneMark.hmm3	exon	61324	61466	.	+	0	ID=g14365.t2.exon4;Parent=g14365.t2
HiC_scaffold_5	AUGUSTUS	CDS	61324	61466	1.0	+	0	ID=g14365.t1.CDS10;Parent=g14365.t1
HiC_scaffold_5	GeneMark.hmm3	intron	61467	61920	.	+	2	ID=g14365.t2.intron4;Parent=g14365.t2
HiC_scaffold_5	AUGUSTUS	intron	61467	61920	1.0	+	.	ID=g14365.t1.intron11;Parent=g14365.t1
HiC_scaffold_5	AUGUSTUS	exon	61921	62059	.	+	.	ID=g14365.t1.exon11;Parent=g14365.t1
HiC_scaffold_5	GeneMark.hmm3	CDS	61921	62059	.	+	1	ID=g14365.t2.CDS5;Parent=g14365.t2
HiC_scaffold_5	GeneMark.hmm3	exon	61921	62059	.	+	1	ID=g14365.t2.exon5;Parent=g14365.t2
HiC_scaffold_5	AUGUSTUS	CDS	61921	62059	1.0	+	1	ID=g14365.t1.CDS11;Parent=g14365.t1
HiC_scaffold_5	GeneMark.hmm3	intron	62060	62279	.	+	0	ID=g14365.t2.intron5;Parent=g14365.t2
HiC_scaffold_5	AUGUSTUS	intron	62060	64799	1.0	+	.	ID=g14365.t1.intron12;Parent=g14365.t1
HiC_scaffold_5	GeneMark.hmm3	CDS	62280	62954	.	+	0	ID=g14365.t2.CDS6;Parent=g14365.t2
HiC_scaffold_5	GeneMark.hmm3	exon	62280	62954	.	+	0	ID=g14365.t2.exon6;Parent=g14365.t2
HiC_scaffold_5	GeneMark.hmm3	intron	62955	63072	.	+	0	ID=g14365.t2.intron6;Parent=g14365.t2
HiC_scaffold_5	GeneMark.hmm3	CDS	63073	63191	.	+	0	ID=g14365.t2.CDS7;Parent=g14365.t2
HiC_scaffold_5	GeneMark.hmm3	exon	63073	63191	.	+	0	ID=g14365.t2.exon7;Parent=g14365.t2
HiC_scaffold_5	GeneMark.hmm3	intron	63192	63350	.	+	2	ID=g14365.t2.intron7;Parent=g14365.t2
HiC_scaffold_5	GeneMark.hmm3	CDS	63351	63430	.	+	1	ID=g14365.t2.CDS8;Parent=g14365.t2
HiC_scaffold_5	GeneMark.hmm3	exon	63351	63430	.	+	1	ID=g14365.t2.exon8;Parent=g14365.t2
HiC_scaffold_5	GeneMark.hmm3	intron	63431	63501	.	+	1	ID=g14365.t2.intron8;Parent=g14365.t2
HiC_scaffold_5	GeneMark.hmm3	CDS	63502	63843	.	+	2	ID=g14365.t2.CDS9;Parent=g14365.t2
HiC_scaffold_5	GeneMark.hmm3	exon	63502	63843	.	+	2	ID=g14365.t2.exon9;Parent=g14365.t2
HiC_scaffold_5	GeneMark.hmm3	intron	63844	63930	.	+	1	ID=g14365.t2.intron9;Parent=g14365.t2
HiC_scaffold_5	GeneMark.hmm3	CDS	63931	64075	.	+	2	ID=g14365.t2.CDS10;Parent=g14365.t2
HiC_scaffold_5	GeneMark.hmm3	exon	63931	64075	.	+	2	ID=g14365.t2.exon10;Parent=g14365.t2
HiC_scaffold_5	GeneMark.hmm3	intron	64076	64213	.	+	2	ID=g14365.t2.intron10;Parent=g14365.t2
HiC_scaffold_5	GeneMark.hmm3	CDS	64214	64601	.	+	1	ID=g14365.t2.CDS11;Parent=g14365.t2
HiC_scaffold_5	GeneMark.hmm3	exon	64214	64601	.	+	1	ID=g14365.t2.exon11;Parent=g14365.t2
HiC_scaffold_5	GeneMark.hmm3	intron	64602	64799	.	+	0	ID=g14365.t2.intron11;Parent=g14365.t2
HiC_scaffold_5	AUGUSTUS	exon	64800	65542	.	+	.	ID=g14365.t1.exon12;Parent=g14365.t1
HiC_scaffold_5	GeneMark.hmm3	CDS	64800	65542	.	+	0	ID=g14365.t2.CDS12;Parent=g14365.t2
HiC_scaffold_5	GeneMark.hmm3	exon	64800	65542	.	+	0	ID=g14365.t2.exon12;Parent=g14365.t2
HiC_scaffold_5	AUGUSTUS	CDS	64800	65542	1.0	+	0	ID=g14365.t1.CDS12;Parent=g14365.t1
HiC_scaffold_5	GeneMark.hmm3	intron	65543	67966	.	+	2	ID=g14365.t2.intron12;Parent=g14365.t2
HiC_scaffold_5	AUGUSTUS	intron	65543	67966	1.0	+	.	ID=g14365.t1.intron13;Parent=g14365.t1
HiC_scaffold_5	AUGUSTUS	exon	67967	68219	.	+	.	ID=g14365.t1.exon13;Parent=g14365.t1
HiC_scaffold_5	GeneMark.hmm3	CDS	67967	68219	.	+	1	ID=g14365.t2.CDS13;Parent=g14365.t2
HiC_scaffold_5	GeneMark.hmm3	exon	67967	68219	.	+	1	ID=g14365.t2.exon13;Parent=g14365.t2
HiC_scaffold_5	AUGUSTUS	CDS	67967	68219	1.0	+	1	ID=g14365.t1.CDS13;Parent=g14365.t1
HiC_scaffold_5	GeneMark.hmm3	intron	68220	69289	.	+	0	ID=g14365.t2.intron13;Parent=g14365.t2
HiC_scaffold_5	AUGUSTUS	intron	68220	69289	1.0	+	.	ID=g14365.t1.intron14;Parent=g14365.t1
HiC_scaffold_5	AUGUSTUS	exon	69290	69379	.	+	.	ID=g14365.t1.exon14;Parent=g14365.t1
HiC_scaffold_5	GeneMark.hmm3	CDS	69290	69379	.	+	0	ID=g14365.t2.CDS14;Parent=g14365.t2
HiC_scaffold_5	GeneMark.hmm3	exon	69290	69379	.	+	0	ID=g14365.t2.exon14;Parent=g14365.t2
HiC_scaffold_5	AUGUSTUS	CDS	69290	69379	1.0	+	0	ID=g14365.t1.CDS14;Parent=g14365.t1
HiC_scaffold_5	GeneMark.hmm3	intron	69380	69453	.	+	0	ID=g14365.t2.intron14;Parent=g14365.t2
HiC_scaffold_5	AUGUSTUS	intron	69380	69453	1.0	+	.	ID=g14365.t1.intron15;Parent=g14365.t1
HiC_scaffold_5	AUGUSTUS	exon	69454	69684	.	+	.	ID=g14365.t1.exon15;Parent=g14365.t1
HiC_scaffold_5	GeneMark.hmm3	CDS	69454	69684	.	+	0	ID=g14365.t2.CDS15;Parent=g14365.t2
HiC_scaffold_5	GeneMark.hmm3	exon	69454	69684	.	+	0	ID=g14365.t2.exon15;Parent=g14365.t2
HiC_scaffold_5	AUGUSTUS	CDS	69454	69684	1.0	+	0	ID=g14365.t1.CDS15;Parent=g14365.t1
HiC_scaffold_5	GeneMark.hmm3	intron	69685	71382	.	+	0	ID=g14365.t2.intron15;Parent=g14365.t2
HiC_scaffold_5	AUGUSTUS	intron	69685	71382	1.0	+	.	ID=g14365.t1.intron16;Parent=g14365.t1
HiC_scaffold_5	AUGUSTUS	exon	71383	71553	.	+	.	ID=g14365.t1.exon16;Parent=g14365.t1
HiC_scaffold_5	GeneMark.hmm3	CDS	71383	71553	.	+	0	ID=g14365.t2.CDS16;Parent=g14365.t2
HiC_scaffold_5	GeneMark.hmm3	exon	71383	71553	.	+	0	ID=g14365.t2.exon16;Parent=g14365.t2
HiC_scaffold_5	AUGUSTUS	CDS	71383	71553	1.0	+	0	ID=g14365.t1.CDS16;Parent=g14365.t1
HiC_scaffold_5	GeneMark.hmm3	intron	71554	72170	.	+	0	ID=g14365.t2.intron16;Parent=g14365.t2
HiC_scaffold_5	AUGUSTUS	intron	71554	72170	1.0	+	.	ID=g14365.t1.intron17;Parent=g14365.t1
HiC_scaffold_5	AUGUSTUS	exon	72171	72351	.	+	.	ID=g14365.t1.exon17;Parent=g14365.t1
HiC_scaffold_5	GeneMark.hmm3	CDS	72171	72351	.	+	0	ID=g14365.t2.CDS17;Parent=g14365.t2
HiC_scaffold_5	GeneMark.hmm3	exon	72171	72351	.	+	0	ID=g14365.t2.exon17;Parent=g14365.t2
HiC_scaffold_5	AUGUSTUS	CDS	72171	72351	1.0	+	0	ID=g14365.t1.CDS17;Parent=g14365.t1
HiC_scaffold_5	GeneMark.hmm3	intron	72352	73707	.	+	1	ID=g14365.t2.intron17;Parent=g14365.t2
HiC_scaffold_5	AUGUSTUS	intron	72352	73707	1.0	+	.	ID=g14365.t1.intron18;Parent=g14365.t1
HiC_scaffold_5	AUGUSTUS	exon	73708	73815	.	+	.	ID=g14365.t1.exon18;Parent=g14365.t1
HiC_scaffold_5	GeneMark.hmm3	CDS	73708	73815	.	+	2	ID=g14365.t2.CDS18;Parent=g14365.t2
HiC_scaffold_5	GeneMark.hmm3	exon	73708	73815	.	+	2	ID=g14365.t2.exon18;Parent=g14365.t2
HiC_scaffold_5	AUGUSTUS	CDS	73708	73815	1.0	+	2	ID=g14365.t1.CDS18;Parent=g14365.t1
HiC_scaffold_5	GeneMark.hmm3	intron	73816	74052	.	+	1	ID=g14365.t2.intron18;Parent=g14365.t2
HiC_scaffold_5	AUGUSTUS	intron	73816	74052	1.0	+	.	ID=g14365.t1.intron19;Parent=g14365.t1
HiC_scaffold_5	AUGUSTUS	exon	74053	74313	.	+	.	ID=g14365.t1.exon19;Parent=g14365.t1
HiC_scaffold_5	AUGUSTUS	CDS	74053	74313	0.98	+	2	ID=g14365.t1.CDS19;Parent=g14365.t1
HiC_scaffold_5	GeneMark.hmm3	CDS	74053	74396	.	+	2	ID=g14365.t2.CDS19;Parent=g14365.t2
HiC_scaffold_5	GeneMark.hmm3	exon	74053	74396	.	+	2	ID=g14365.t2.exon19;Parent=g14365.t2
HiC_scaffold_5	AUGUSTUS	intron	74314	77364	0.88	+	.	ID=g14365.t1.intron20;Parent=g14365.t1
HiC_scaffold_5	GeneMark.hmm3	stop_codon	74394	74396	.	+	0	ID=g14365.t2.stop1;Parent=g14365.t2
HiC_scaffold_5	AUGUSTUS	exon	77365	77468	.	+	.	ID=g14365.t1.exon20;Parent=g14365.t1
HiC_scaffold_5	AUGUSTUS	CDS	77365	77468	0.93	+	2	ID=g14365.t1.CDS20;Parent=g14365.t1
HiC_scaffold_5	AUGUSTUS	intron	77469	78104	0.9	+	.	ID=g14365.t1.intron21;Parent=g14365.t1
HiC_scaffold_5	AUGUSTUS	exon	78105	78278	.	+	.	ID=g14365.t1.exon21;Parent=g14365.t1
HiC_scaffold_5	AUGUSTUS	CDS	78105	78278	0.9	+	0	ID=g14365.t1.CDS21;Parent=g14365.t1
HiC_scaffold_5	AUGUSTUS	stop_codon	78276	78278	.	+	0	ID=g14365.t1.stop1;Parent=g14365.t1
HiC_scaffold_5	AUGUSTUS	start_codon	80218	80220	.	+	0	ID=g14366.t1.start1;Parent=g14366.t1
HiC_scaffold_5	AUGUSTUS	exon	80218	81107	.	+	.	ID=g14366.t1.exon1;Parent=g14366.t1
HiC_scaffold_5	AUGUSTUS	CDS	80218	81107	1.0	+	0	ID=g14366.t1.CDS1;Parent=g14366.t1
HiC_scaffold_5	AUGUSTUS	gene	80218	82779	.	+	.	ID=g14366
HiC_scaffold_5	AUGUSTUS	mRNA	80218	82779	1.0	+	.	ID=g14366.t1;Parent=g14366;em_target=9668.ENSMPUP00000010269;em_score=1057.6;em_evalue=0.0;em_tcov=.;em_OGs=28Q3T@1|root,2QWSJ@2759|Eukaryota,39JG7@33154|Opisthokonta,3BBWE@33208|Metazoa,3CU1S@33213|Bilateria,4826V@7711|Chordata,4964P@7742|Vertebrata,3JFU5@40674|Mammalia,3EMEB@33554|Carnivora;em_COG_cat=S;em_desc=Leucine rich repeat containing 14B;em_max_annot_lvl=33208|Metazoa;em_Preferred_name=LRRC14B;em_PFAMs=LRR_1;em_GOs=
HiC_scaffold_5	AUGUSTUS	intron	81108	82133	1.0	+	.	ID=g14366.t1.intron1;Parent=g14366.t1
HiC_scaffold_5	AUGUSTUS	exon	82134	82779	.	+	.	ID=g14366.t1.exon2;Parent=g14366.t1
HiC_scaffold_5	AUGUSTUS	CDS	82134	82779	1.0	+	1	ID=g14366.t1.CDS2;Parent=g14366.t1
HiC_scaffold_5	AUGUSTUS	stop_codon	82777	82779	.	+	0	ID=g14366.t1.stop1;Parent=g14366.t1
HiC_scaffold_5	AUGUSTUS	stop_codon	90326	90328	.	-	0	ID=g14367.t1.stop1;Parent=g14367.t1
HiC_scaffold_5	GeneMark.hmm3	stop_codon	90326	90328	.	-	0	ID=g14367.t2.stop1;Parent=g14367.t2
HiC_scaffold_5	AUGUSTUS	exon	90326	91020	.	-	.	ID=g14367.t1.exon1;Parent=g14367.t1
HiC_scaffold_5	GeneMark.hmm3	CDS	90326	91020	.	-	2	ID=g14367.t2.CDS1;Parent=g14367.t2
HiC_scaffold_5	GeneMark.hmm3	exon	90326	91020	.	-	2	ID=g14367.t2.exon1;Parent=g14367.t2
HiC_scaffold_5	AUGUSTUS	CDS	90326	91020	1.0	-	2	ID=g14367.t1.CDS1;Parent=g14367.t1
HiC_scaffold_5	GeneMark.hmm3	mRNA	90326	96743	.	-	.	ID=g14367.t2;Parent=g14367;em_target=9668.ENSMPUP00000010262;em_score=474.0;em_evalue=2.4e-145;em_tcov=.;em_OGs=2CA0M@1|root,2QVKQ@2759|Eukaryota,38MDV@33154|Opisthokonta,3BGKY@33208|Metazoa,3CZJK@33213|Bilateria,486J3@7711|Chordata,491XJ@7742|Vertebrata,3J339@40674|Mammalia,3EPJK@33554|Carnivora;em_COG_cat=S;em_desc=Coiled-coil domain containing 127;em_max_annot_lvl=33208|Metazoa;em_Preferred_name=CCDC127
HiC_scaffold_5	AUGUSTUS	gene	90326	96842	.	-	.	ID=g14367
HiC_scaffold_5	AUGUSTUS	mRNA	90326	96842	1.0	-	.	ID=g14367.t1;Parent=g14367;em_target=9668.ENSMPUP00000010262;em_score=561.7;em_evalue=7.9e-172;em_tcov=.;em_OGs=2CA0M@1|root,2QVKQ@2759|Eukaryota,38MDV@33154|Opisthokonta,3BGKY@33208|Metazoa,3CZJK@33213|Bilateria,486J3@7711|Chordata,491XJ@7742|Vertebrata,3J339@40674|Mammalia,3EPJK@33554|Carnivora;em_COG_cat=S;em_desc=Coiled-coil domain containing 127;em_max_annot_lvl=33208|Metazoa;em_Preferred_name=CCDC127
HiC_scaffold_5	GeneMark.hmm3	intron	91021	96721	.	-	1	ID=g14367.t2.intron1;Parent=g14367.t2
HiC_scaffold_5	AUGUSTUS	intron	91021	96721	1.0	-	.	ID=g14367.t1.intron1;Parent=g14367.t1
HiC_scaffold_5	GeneMark.hmm3	CDS	96722	96743	.	-	0	ID=g14367.t2.CDS2;Parent=g14367.t2
HiC_scaffold_5	GeneMark.hmm3	exon	96722	96743	.	-	0	ID=g14367.t2.exon2;Parent=g14367.t2
HiC_scaffold_5	AUGUSTUS	exon	96722	96842	.	-	.	ID=g14367.t1.exon2;Parent=g14367.t1
HiC_scaffold_5	AUGUSTUS	CDS	96722	96842	1.0	-	0	ID=g14367.t1.CDS2;Parent=g14367.t1
HiC_scaffold_5	GeneMark.hmm3	start_codon	96741	96743	.	-	0	ID=g14367.t2.start1;Parent=g14367.t2
HiC_scaffold_5	AUGUSTUS	start_codon	96840	96842	.	-	0	ID=g14367.t1.start1;Parent=g14367.t1
HiC_scaffold_5	AUGUSTUS	start_codon	98505	98507	.	+	0	ID=g14368.t1.start1;Parent=g14368.t1
HiC_scaffold_5	AUGUSTUS	start_codon	98505	98507	.	+	0	ID=g14368.t2.start1;Parent=g14368.t2
HiC_scaffold_5	AUGUSTUS	exon	98505	98567	.	+	.	ID=g14368.t1.exon1;Parent=g14368.t1
HiC_scaffold_5	AUGUSTUS	exon	98505	98567	.	+	.	ID=g14368.t2.exon1;Parent=g14368.t2
HiC_scaffold_5	AUGUSTUS	CDS	98505	98567	1.0	+	0	ID=g14368.t1.CDS1;Parent=g14368.t1
HiC_scaffold_5	AUGUSTUS	CDS	98505	98567	1.0	+	0	ID=g14368.t2.CDS1;Parent=g14368.t2
HiC_scaffold_5	AUGUSTUS	gene	98505	126924	.	+	.	ID=g14368
HiC_scaffold_5	AUGUSTUS	mRNA	98505	126924	1.0	+	.	ID=g14368.t1;Parent=g14368;em_target=9694.XP_007087339.1;em_score=1533.3;em_evalue=0.0;em_tcov=.;em_OGs=COG1053@1|root,KOG2403@2759|Eukaryota,38CSD@33154|Opisthokonta,3BAX6@33208|Metazoa,3CW8X@33213|Bilateria,489Z8@7711|Chordata,4985W@7742|Vertebrata,3J29D@40674|Mammalia,3EHRP@33554|Carnivora;em_COG_cat=C;em_desc=Flavoprotein (FP) subunit of succinate dehydrogenase (SDH) that is involved in complex II of the mitochondrial electron transport chain and is responsible for transferring electrons from succinate to ubiquinone (coenzyme Q);em_max_annot_lvl=33208|Metazoa;em_Preferred_name=SDHA;em_EC=1.3.5.1;em_KEGG_ko=ko:K00234;em_KEGG_Pathway=ko00020,ko00190,ko01100,ko01110,ko01120,ko01130,ko01200,ko04714,ko04932,ko05010,ko05012,ko05016,map00020,map00190,map01100,map01110,map01120,map01130,map01200,map04714,map04932,map05010,map05012,map05016;em_KEGG_Module=M00009,M00011,M00148;em_KEGG_Reaction=R02164;em_KEGG_rclass=RC00045;em_BRITE=ko00000,ko00001,ko00002,ko01000;em_PFAMs=FAD_binding_2,Succ_DH_flav_C;em_GOs=GO:0000104,GO:0003674,GO:0003824,GO:0005575,GO:0005622,GO:0005623,GO:0005634,GO:0005730,GO:0005737,GO:0005739,GO:0005740,GO:0005743,GO:0005746,GO:0005749,GO:0006082,GO:0006091,GO:0006099,GO:0006101,GO:0006105,GO:0006119,GO:0006121,GO:0006139,GO:0006163,GO:0006725,GO:0006753,GO:0006793,GO:0006796,GO:0006807,GO:0007275,GO:0007399,GO:0008150,GO:0008152,GO:0008177,GO:0009055,GO:0009060,GO:0009061,GO:0009117,GO:0009123,GO:0009126,GO:0009141,GO:0009144,GO:0009150,GO:0009161,GO:0009167,GO:0009199,GO:0009205,GO:0009259,GO:0009987,GO:0015980,GO:0016020,GO:0016310,GO:0016491,GO:0016627,GO:0016635,GO:0016999,GO:0017144,GO:0019637,GO:0019693,GO:0019752,GO:0019866,GO:0022900,GO:0022904,GO:0031090,GO:0031966,GO:0031967,GO:0031974,GO:0031975,GO:0031981,GO:0032501,GO:0032502,GO:0032991,GO:0034641,GO:0042773,GO:0042775,GO:0043209,GO:0043226,GO:0043227,GO:0043228,GO:0043229,GO:0043231,GO:0043232,GO:0043233,GO:0043436,GO:0043648,GO:0044237,GO:0044238,GO:0044281,GO:0044422,GO:0044424,GO:0044425,GO:0044428,GO:0044429,GO:0044444,GO:0044446,GO:0044455,GO:0044464,GO:0045257,GO:0045273,GO:0045281,GO:0045283,GO:0045333,GO:0046034,GO:0046483,GO:0048731,GO:0048856,GO:0055086,GO:0055114,GO:0070013,GO:0070469,GO:0071704,GO:0072350,GO:0072521,GO:0098796,GO:0098798,GO:0098800,GO:0098803,GO:1901135,GO:1901360,GO:1901564,GO:1902494,GO:1990204
HiC_scaffold_5	AUGUSTUS	mRNA	98505	126924	1.0	+	.	ID=g14368.t2;Parent=g14368;em_target=9707.XP_004411670.1;em_score=1533.5;em_evalue=0.0;em_tcov=.;em_OGs=COG1053@1|root,KOG2403@2759|Eukaryota,38CSD@33154|Opisthokonta,3BAX6@33208|Metazoa,3CW8X@33213|Bilateria,489Z8@7711|Chordata,4985W@7742|Vertebrata,3J29D@40674|Mammalia,3EHRP@33554|Carnivora;em_COG_cat=C;em_desc=Flavoprotein (FP) subunit of succinate dehydrogenase (SDH) that is involved in complex II of the mitochondrial electron transport chain and is responsible for transferring electrons from succinate to ubiquinone (coenzyme Q);em_max_annot_lvl=33208|Metazoa;em_Preferred_name=SDHA;em_EC=1.3.5.1;em_KEGG_ko=ko:K00234;em_KEGG_Pathway=ko00020,ko00190,ko01100,ko01110,ko01120,ko01130,ko01200,ko04714,ko04932,ko05010,ko05012,ko05016,map00020,map00190,map01100,map01110,map01120,map01130,map01200,map04714,map04932,map05010,map05012,map05016;em_KEGG_Module=M00009,M00011,M00148;em_KEGG_Reaction=R02164;em_KEGG_rclass=RC00045;em_BRITE=ko00000,ko00001,ko00002,ko01000;em_PFAMs=FAD_binding_2,Succ_DH_flav_C;em_GOs=GO:0000104,GO:0003674,GO:0003824,GO:0005575,GO:0005622,GO:0005623,GO:0005634,GO:0005730,GO:0005737,GO:0005739,GO:0005740,GO:0005743,GO:0005746,GO:0005749,GO:0006082,GO:0006091,GO:0006099,GO:0006101,GO:0006105,GO:0006119,GO:0006121,GO:0006139,GO:0006163,GO:0006725,GO:0006753,GO:0006793,GO:0006796,GO:0006807,GO:0007275,GO:0007399,GO:0008150,GO:0008152,GO:0008177,GO:0009055,GO:0009060,GO:0009061,GO:0009117,GO:0009123,GO:0009126,GO:0009141,GO:0009144,GO:0009150,GO:0009161,GO:0009167,GO:0009199,GO:0009205,GO:0009259,GO:0009987,GO:0015980,GO:0016020,GO:0016310,GO:0016491,GO:0016627,GO:0016635,GO:0016999,GO:0017144,GO:0019637,GO:0019693,GO:0019752,GO:0019866,GO:0022900,GO:0022904,GO:0031090,GO:0031966,GO:0031967,GO:0031974,GO:0031975,GO:0031981,GO:0032501,GO:0032502,GO:0032991,GO:0034641,GO:0042773,GO:0042775,GO:0043209,GO:0043226,GO:0043227,GO:0043228,GO:0043229,GO:0043231,GO:0043232,GO:0043233,GO:0043436,GO:0043648,GO:0044237,GO:0044238,GO:0044281,GO:0044422,GO:0044424,GO:0044425,GO:0044428,GO:0044429,GO:0044444,GO:0044446,GO:0044455,GO:0044464,GO:0045257,GO:0045273,GO:0045281,GO:0045283,GO:0045333,GO:0046034,GO:0046483,GO:0048731,GO:0048856,GO:0055086,GO:0055114,GO:0070013,GO:0070469,GO:0071704,GO:0072350,GO:0072521,GO:0098796,GO:0098798,GO:0098800,GO:0098803,GO:1901135,GO:1901360,GO:1901564,GO:1902494,GO:1990204
HiC_scaffold_5	AUGUSTUS	intron	98568	104829	1.0	+	.	ID=g14368.t1.intron1;Parent=g14368.t1
HiC_scaffold_5	AUGUSTUS	intron	98568	104832	1.0	+	.	ID=g14368.t2.intron1;Parent=g14368.t2
HiC_scaffold_5	AUGUSTUS	exon	104830	104919	.	+	.	ID=g14368.t1.exon2;Parent=g14368.t1
HiC_scaffold_5	AUGUSTUS	CDS	104830	104919	1.0	+	0	ID=g14368.t1.CDS2;Parent=g14368.t1
HiC_scaffold_5	AUGUSTUS	exon	104833	104919	.	+	.	ID=g14368.t2.exon2;Parent=g14368.t2
HiC_scaffold_5	AUGUSTUS	CDS	104833	104919	1.0	+	0	ID=g14368.t2.CDS2;Parent=g14368.t2
HiC_scaffold_5	AUGUSTUS	intron	104920	106095	1.0	+	.	ID=g14368.t1.intron2;Parent=g14368.t1
HiC_scaffold_5	AUGUSTUS	intron	104920	106095	1.0	+	.	ID=g14368.t2.intron2;Parent=g14368.t2
HiC_scaffold_5	AUGUSTUS	exon	106096	106257	.	+	.	ID=g14368.t1.exon3;Parent=g14368.t1
HiC_scaffold_5	AUGUSTUS	exon	106096	106257	.	+	.	ID=g14368.t2.exon3;Parent=g14368.t2
HiC_scaffold_5	AUGUSTUS	CDS	106096	106257	1.0	+	0	ID=g14368.t1.CDS3;Parent=g14368.t1
HiC_scaffold_5	AUGUSTUS	CDS	106096	106257	1.0	+	0	ID=g14368.t2.CDS3;Parent=g14368.t2
HiC_scaffold_5	AUGUSTUS	intron	106258	108180	1.0	+	.	ID=g14368.t1.intron3;Parent=g14368.t1
HiC_scaffold_5	AUGUSTUS	intron	106258	108180	1.0	+	.	ID=g14368.t2.intron3;Parent=g14368.t2
HiC_scaffold_5	AUGUSTUS	exon	108181	108324	.	+	.	ID=g14368.t1.exon4;Parent=g14368.t1
HiC_scaffold_5	AUGUSTUS	exon	108181	108324	.	+	.	ID=g14368.t2.exon4;Parent=g14368.t2
HiC_scaffold_5	AUGUSTUS	CDS	108181	108324	1.0	+	0	ID=g14368.t1.CDS4;Parent=g14368.t1
HiC_scaffold_5	AUGUSTUS	CDS	108181	108324	1.0	+	0	ID=g14368.t2.CDS4;Parent=g14368.t2
HiC_scaffold_5	AUGUSTUS	intron	108325	108606	1.0	+	.	ID=g14368.t1.intron4;Parent=g14368.t1
HiC_scaffold_5	AUGUSTUS	intron	108325	108606	1.0	+	.	ID=g14368.t2.intron4;Parent=g14368.t2
HiC_scaffold_5	AUGUSTUS	exon	108607	108771	.	+	.	ID=g14368.t1.exon5;Parent=g14368.t1
HiC_scaffold_5	AUGUSTUS	exon	108607	108771	.	+	.	ID=g14368.t2.exon5;Parent=g14368.t2
HiC_scaffold_5	AUGUSTUS	CDS	108607	108771	1.0	+	0	ID=g14368.t1.CDS5;Parent=g14368.t1
HiC_scaffold_5	AUGUSTUS	CDS	108607	108771	1.0	+	0	ID=g14368.t2.CDS5;Parent=g14368.t2
HiC_scaffold_5	AUGUSTUS	intron	108772	109685	1.0	+	.	ID=g14368.t1.intron5;Parent=g14368.t1
HiC_scaffold_5	AUGUSTUS	intron	108772	109685	1.0	+	.	ID=g14368.t2.intron5;Parent=g14368.t2
HiC_scaffold_5	AUGUSTUS	exon	109686	109834	.	+	.	ID=g14368.t1.exon6;Parent=g14368.t1
HiC_scaffold_5	AUGUSTUS	exon	109686	109834	.	+	.	ID=g14368.t2.exon6;Parent=g14368.t2
HiC_scaffold_5	AUGUSTUS	CDS	109686	109834	1.0	+	0	ID=g14368.t1.CDS6;Parent=g14368.t1
HiC_scaffold_5	AUGUSTUS	CDS	109686	109834	1.0	+	0	ID=g14368.t2.CDS6;Parent=g14368.t2
HiC_scaffold_5	AUGUSTUS	intron	109835	110491	1.0	+	.	ID=g14368.t1.intron6;Parent=g14368.t1
HiC_scaffold_5	AUGUSTUS	intron	109835	110491	1.0	+	.	ID=g14368.t2.intron6;Parent=g14368.t2
HiC_scaffold_5	AUGUSTUS	exon	110492	110616	.	+	.	ID=g14368.t1.exon7;Parent=g14368.t1
HiC_scaffold_5	AUGUSTUS	exon	110492	110616	.	+	.	ID=g14368.t2.exon7;Parent=g14368.t2
HiC_scaffold_5	AUGUSTUS	CDS	110492	110616	1.0	+	1	ID=g14368.t1.CDS7;Parent=g14368.t1
HiC_scaffold_5	AUGUSTUS	CDS	110492	110616	1.0	+	1	ID=g14368.t2.CDS7;Parent=g14368.t2
HiC_scaffold_5	AUGUSTUS	intron	110617	112505	1.0	+	.	ID=g14368.t1.intron7;Parent=g14368.t1
HiC_scaffold_5	AUGUSTUS	intron	110617	112505	1.0	+	.	ID=g14368.t2.intron7;Parent=g14368.t2
HiC_scaffold_5	AUGUSTUS	exon	112506	112674	.	+	.	ID=g14368.t1.exon8;Parent=g14368.t1
HiC_scaffold_5	AUGUSTUS	exon	112506	112674	.	+	.	ID=g14368.t2.exon8;Parent=g14368.t2
HiC_scaffold_5	AUGUSTUS	CDS	112506	112674	1.0	+	2	ID=g14368.t1.CDS8;Parent=g14368.t1
HiC_scaffold_5	AUGUSTUS	CDS	112506	112674	1.0	+	2	ID=g14368.t2.CDS8;Parent=g14368.t2
HiC_scaffold_5	AUGUSTUS	intron	112675	113450	1.0	+	.	ID=g14368.t1.intron8;Parent=g14368.t1
HiC_scaffold_5	AUGUSTUS	intron	112675	113450	1.0	+	.	ID=g14368.t2.intron8;Parent=g14368.t2
HiC_scaffold_5	AUGUSTUS	exon	113451	113646	.	+	.	ID=g14368.t1.exon9;Parent=g14368.t1
HiC_scaffold_5	AUGUSTUS	exon	113451	113646	.	+	.	ID=g14368.t2.exon9;Parent=g14368.t2
HiC_scaffold_5	AUGUSTUS	CDS	113451	113646	1.0	+	1	ID=g14368.t1.CDS9;Parent=g14368.t1
HiC_scaffold_5	AUGUSTUS	CDS	113451	113646	1.0	+	1	ID=g14368.t2.CDS9;Parent=g14368.t2
HiC_scaffold_5	AUGUSTUS	intron	113647	114374	1.0	+	.	ID=g14368.t1.intron9;Parent=g14368.t1
HiC_scaffold_5	AUGUSTUS	intron	113647	114374	1.0	+	.	ID=g14368.t2.intron9;Parent=g14368.t2
HiC_scaffold_5	AUGUSTUS	exon	114375	114546	.	+	.	ID=g14368.t1.exon10;Parent=g14368.t1
HiC_scaffold_5	AUGUSTUS	exon	114375	114546	.	+	.	ID=g14368.t2.exon10;Parent=g14368.t2
HiC_scaffold_5	AUGUSTUS	CDS	114375	114546	1.0	+	0	ID=g14368.t1.CDS10;Parent=g14368.t1
HiC_scaffold_5	AUGUSTUS	CDS	114375	114546	1.0	+	0	ID=g14368.t2.CDS10;Parent=g14368.t2
HiC_scaffold_5	AUGUSTUS	intron	114547	117708	1.0	+	.	ID=g14368.t1.intron10;Parent=g14368.t1
HiC_scaffold_5	AUGUSTUS	intron	114547	117708	1.0	+	.	ID=g14368.t2.intron10;Parent=g14368.t2
HiC_scaffold_5	AUGUSTUS	exon	117709	117827	.	+	.	ID=g14368.t1.exon11;Parent=g14368.t1
HiC_scaffold_5	AUGUSTUS	exon	117709	117827	.	+	.	ID=g14368.t2.exon11;Parent=g14368.t2
HiC_scaffold_5	AUGUSTUS	CDS	117709	117827	1.0	+	2	ID=g14368.t1.CDS11;Parent=g14368.t1
HiC_scaffold_5	AUGUSTUS	CDS	117709	117827	1.0	+	2	ID=g14368.t2.CDS11;Parent=g14368.t2
HiC_scaffold_5	AUGUSTUS	intron	117828	122878	1.0	+	.	ID=g14368.t1.intron11;Parent=g14368.t1
HiC_scaffold_5	AUGUSTUS	intron	117828	122878	1.0	+	.	ID=g14368.t2.intron11;Parent=g14368.t2
HiC_scaffold_5	AUGUSTUS	exon	122879	122990	.	+	.	ID=g14368.t1.exon12;Parent=g14368.t1
HiC_scaffold_5	AUGUSTUS	exon	122879	122990	.	+	.	ID=g14368.t2.exon12;Parent=g14368.t2
HiC_scaffold_5	AUGUSTUS	CDS	122879	122990	1.0	+	0	ID=g14368.t1.CDS12;Parent=g14368.t1
HiC_scaffold_5	AUGUSTUS	CDS	122879	122990	1.0	+	0	ID=g14368.t2.CDS12;Parent=g14368.t2
HiC_scaffold_5	AUGUSTUS	intron	122991	123187	1.0	+	.	ID=g14368.t1.intron12;Parent=g14368.t1
HiC_scaffold_5	AUGUSTUS	intron	122991	123187	1.0	+	.	ID=g14368.t2.intron12;Parent=g14368.t2
HiC_scaffold_5	AUGUSTUS	exon	123188	123318	.	+	.	ID=g14368.t1.exon13;Parent=g14368.t1
HiC_scaffold_5	AUGUSTUS	exon	123188	123318	.	+	.	ID=g14368.t2.exon13;Parent=g14368.t2
HiC_scaffold_5	AUGUSTUS	CDS	123188	123318	1.0	+	2	ID=g14368.t1.CDS13;Parent=g14368.t1
HiC_scaffold_5	AUGUSTUS	CDS	123188	123318	1.0	+	2	ID=g14368.t2.CDS13;Parent=g14368.t2
HiC_scaffold_5	AUGUSTUS	intron	123319	125441	1.0	+	.	ID=g14368.t1.intron13;Parent=g14368.t1
HiC_scaffold_5	AUGUSTUS	intron	123319	125441	1.0	+	.	ID=g14368.t2.intron13;Parent=g14368.t2
HiC_scaffold_5	AUGUSTUS	exon	125442	125555	.	+	.	ID=g14368.t1.exon14;Parent=g14368.t1
HiC_scaffold_5	AUGUSTUS	exon	125442	125555	.	+	.	ID=g14368.t2.exon14;Parent=g14368.t2
HiC_scaffold_5	AUGUSTUS	CDS	125442	125555	1.0	+	0	ID=g14368.t1.CDS14;Parent=g14368.t1
HiC_scaffold_5	AUGUSTUS	CDS	125442	125555	1.0	+	0	ID=g14368.t2.CDS14;Parent=g14368.t2
HiC_scaffold_5	AUGUSTUS	intron	125556	126837	1.0	+	.	ID=g14368.t1.intron14;Parent=g14368.t1
HiC_scaffold_5	AUGUSTUS	intron	125556	126837	1.0	+	.	ID=g14368.t2.intron14;Parent=g14368.t2
HiC_scaffold_5	AUGUSTUS	exon	126838	126924	.	+	.	ID=g14368.t1.exon15;Parent=g14368.t1
HiC_scaffold_5	AUGUSTUS	exon	126838	126924	.	+	.	ID=g14368.t2.exon15;Parent=g14368.t2
HiC_scaffold_5	AUGUSTUS	CDS	126838	126924	1.0	+	0	ID=g14368.t1.CDS15;Parent=g14368.t1
HiC_scaffold_5	AUGUSTUS	CDS	126838	126924	1.0	+	0	ID=g14368.t2.CDS15;Parent=g14368.t2
HiC_scaffold_5	AUGUSTUS	stop_codon	126922	126924	.	+	0	ID=g14368.t1.stop1;Parent=g14368.t1
HiC_scaffold_5	AUGUSTUS	stop_codon	126922	126924	.	+	0	ID=g14368.t2.stop1;Parent=g14368.t2
HiC_scaffold_5	AUGUSTUS	start_codon	133076	133078	.	+	0	ID=g14369.t1.start1;Parent=g14369.t1
HiC_scaffold_5	AUGUSTUS	start_codon	133076	133078	.	+	0	ID=g14369.t2.start1;Parent=g14369.t2
HiC_scaffold_5	gmst	start_codon	133076	133078	61.406139	+	0	ID=g14369.t3.start1;Parent=g14369.t3
HiC_scaffold_5	AUGUSTUS	exon	133076	133170	.	+	.	ID=g14369.t1.exon1;Parent=g14369.t1
HiC_scaffold_5	AUGUSTUS	exon	133076	133170	.	+	.	ID=g14369.t2.exon1;Parent=g14369.t2
HiC_scaffold_5	AUGUSTUS	CDS	133076	133170	1.0	+	0	ID=g14369.t1.CDS1;Parent=g14369.t1
HiC_scaffold_5	AUGUSTUS	CDS	133076	133170	1.0	+	0	ID=g14369.t2.CDS1;Parent=g14369.t2
HiC_scaffold_5	gmst	CDS	133076	133170	61.406139	+	0	ID=g14369.t3.CDS1;Parent=g14369.t3
HiC_scaffold_5	gmst	exon	133076	133170	61.406139	+	0	ID=g14369.t3.exon1;Parent=g14369.t3
HiC_scaffold_5	gmst	mRNA	133076	155830	.	+	.	ID=g14369.t3;Parent=g14369;em_target=9612.ENSCAFP00000016267;em_score=344.3;em_evalue=5.1e-106;em_tcov=.;em_OGs=KOG0037@1|root,KOG0037@2759|Eukaryota,38DBU@33154|Opisthokonta,3BFNP@33208|Metazoa,3CS7A@33213|Bilateria,4889Q@7711|Chordata,492WM@7742|Vertebrata,3J74R@40674|Mammalia,3EN30@33554|Carnivora;em_COG_cat=T;em_desc=Programmed cell death;em_max_annot_lvl=33208|Metazoa;em_Preferred_name=PDCD6;em_PFAMs=EF-hand_1,EF-hand_5,EF-hand_6,EF-hand_7,EF-hand_8;em_GOs=GO:0000287,GO:0001837,GO:0001932,GO:0001934,GO:0001936,GO:0001938,GO:0003674,GO:0003824,GO:0004175,GO:0004197,GO:0004198,GO:0005488,GO:0005509,GO:0005515,GO:0005575,GO:0005622,GO:0005623,GO:0005634,GO:0005737,GO:0005783,GO:0005798,GO:0006508,GO:0006807,GO:0006810,GO:0006886,GO:0006888,GO:0006900,GO:0006901,GO:0006903,GO:0006915,GO:0006919,GO:0006950,GO:0006996,GO:0007154,GO:0007165,GO:0007166,GO:0007167,GO:0007169,GO:0007275,GO:0008104,GO:0008150,GO:0008152,GO:0008219,GO:0008233,GO:0008234,GO:0008284,GO:0009266,GO:0009408,GO:0009628,GO:0009653,GO:0009790,GO:0009792,GO:0009888,GO:0009893,GO:0009966,GO:0009967,GO:0009968,GO:0009987,GO:0010035,GO:0010038,GO:0010562,GO:0010594,GO:0010595,GO:0010604,GO:0010632,GO:0010634,GO:0010646,GO:0010647,GO:0010648,GO:0010941,GO:0010942,GO:0010950,GO:0010952,GO:0012501,GO:0012505,GO:0012506,GO:0012507,GO:0014029,GO:0014031,GO:0014032,GO:0014033,GO:0015031,GO:0015833,GO:0016020,GO:0016043,GO:0016050,GO:0016192,GO:0016787,GO:0019220,GO:0019222,GO:0019538,GO:0022603,GO:0022607,GO:0023051,GO:0023052,GO:0023056,GO:0023057,GO:0030117,GO:0030120,GO:0030127,GO:0030133,GO:0030134,GO:0030135,GO:0030154,GO:0030162,GO:0030334,GO:0030335,GO:0030658,GO:0030659,GO:0030660,GO:0030662,GO:0030947,GO:0030948,GO:0031090,GO:0031323,GO:0031325,GO:0031396,GO:0031398,GO:0031399,GO:0031401,GO:0031410,GO:0031982,GO:0032006,GO:0032007,GO:0032268,GO:0032270,GO:0032501,GO:0032502,GO:0032872,GO:0032874,GO:0032879,GO:0032991,GO:0033036,GO:0033554,GO:0034605,GO:0034613,GO:0036324,GO:0040012,GO:0040017,GO:0042127,GO:0042221,GO:0042325,GO:0042327,GO:0042802,GO:0042803,GO:0042886,GO:0042981,GO:0043009,GO:0043065,GO:0043067,GO:0043068,GO:0043085,GO:0043167,GO:0043169,GO:0043170,GO:0043226,GO:0043227,GO:0043229,GO:0043231,GO:0043280,GO:0043281,GO:0043408,GO:0043410,GO:0043495,GO:0043933,GO:0044085,GO:0044093,GO:0044238,GO:0044422,GO:0044424,GO:0044425,GO:0044432,GO:0044433,GO:0044444,GO:0044446,GO:0044464,GO:0045184,GO:0045765,GO:0045766,GO:0045862,GO:0045937,GO:0046328,GO:0046330,GO:0046872,GO:0046907,GO:0046983,GO:0048010,GO:0048193,GO:0048194,GO:0048199,GO:0048207,GO:0048208,GO:0048306,GO:0048468,GO:0048475,GO:0048513,GO:0048518,GO:0048519,GO:0048522,GO:0048523,GO:0048583,GO:0048584,GO:0048585,GO:0048646,GO:0048731,GO:0048762,GO:0048856,GO:0048863,GO:0048864,GO:0048869,GO:0050678,GO:0050679,GO:0050789,GO:0050790,GO:0050793,GO:0050794,GO:0050896,GO:0051094,GO:0051171,GO:0051173,GO:0051174,GO:0051179,GO:0051234,GO:0051239,GO:0051240,GO:0051246,GO:0051247,GO:0051270,GO:0051272,GO:0051336,GO:0051345,GO:0051592,GO:0051640,GO:0051641,GO:0051648,GO:0051649,GO:0051650,GO:0051656,GO:0051716,GO:0051896,GO:0051898,GO:0052547,GO:0052548,GO:0060090,GO:0060255,GO:0060485,GO:0061024,GO:0065003,GO:0065007,GO:0065009,GO:0070011,GO:0070302,GO:0070304,GO:0070727,GO:0070971,GO:0071702,GO:0071704,GO:0071705,GO:0071840,GO:0080090,GO:0080134,GO:0080135,GO:0090114,GO:0090287,GO:0090288,GO:0097190,GO:0097708,GO:0098588,GO:0098796,GO:0098805,GO:0140096,GO:1901342,GO:1901564,GO:1902525,GO:1902527,GO:1902531,GO:1902532,GO:1902533,GO:1903320,GO:1903322,GO:1904018,GO:2000026,GO:2000116,GO:2000145,GO:2000147,GO:2001056
HiC_scaffold_5	AUGUSTUS	gene	133076	155864	.	+	.	ID=g14369
HiC_scaffold_5	AUGUSTUS	mRNA	133076	155864	0.99	+	.	ID=g14369.t1;Parent=g14369;em_target=9612.ENSCAFP00000016267;em_score=416.6;em_evalue=3.9e-128;em_tcov=.;em_OGs=KOG0037@1|root,KOG0037@2759|Eukaryota,38DBU@33154|Opisthokonta,3BFNP@33208|Metazoa,3CS7A@33213|Bilateria,4889Q@7711|Chordata,492WM@7742|Vertebrata,3J74R@40674|Mammalia,3EN30@33554|Carnivora;em_COG_cat=T;em_desc=Programmed cell death;em_max_annot_lvl=33208|Metazoa;em_Preferred_name=PDCD6;em_PFAMs=EF-hand_1,EF-hand_5,EF-hand_6,EF-hand_7,EF-hand_8;em_GOs=GO:0000287,GO:0001837,GO:0001932,GO:0001934,GO:0001936,GO:0001938,GO:0003674,GO:0003824,GO:0004175,GO:0004197,GO:0004198,GO:0005488,GO:0005509,GO:0005515,GO:0005575,GO:0005622,GO:0005623,GO:0005634,GO:0005737,GO:0005783,GO:0005798,GO:0006508,GO:0006807,GO:0006810,GO:0006886,GO:0006888,GO:0006900,GO:0006901,GO:0006903,GO:0006915,GO:0006919,GO:0006950,GO:0006996,GO:0007154,GO:0007165,GO:0007166,GO:0007167,GO:0007169,GO:0007275,GO:0008104,GO:0008150,GO:0008152,GO:0008219,GO:0008233,GO:0008234,GO:0008284,GO:0009266,GO:0009408,GO:0009628,GO:0009653,GO:0009790,GO:0009792,GO:0009888,GO:0009893,GO:0009966,GO:0009967,GO:0009968,GO:0009987,GO:0010035,GO:0010038,GO:0010562,GO:0010594,GO:0010595,GO:0010604,GO:0010632,GO:0010634,GO:0010646,GO:0010647,GO:0010648,GO:0010941,GO:0010942,GO:0010950,GO:0010952,GO:0012501,GO:0012505,GO:0012506,GO:0012507,GO:0014029,GO:0014031,GO:0014032,GO:0014033,GO:0015031,GO:0015833,GO:0016020,GO:0016043,GO:0016050,GO:0016192,GO:0016787,GO:0019220,GO:0019222,GO:0019538,GO:0022603,GO:0022607,GO:0023051,GO:0023052,GO:0023056,GO:0023057,GO:0030117,GO:0030120,GO:0030127,GO:0030133,GO:0030134,GO:0030135,GO:0030154,GO:0030162,GO:0030334,GO:0030335,GO:0030658,GO:0030659,GO:0030660,GO:0030662,GO:0030947,GO:0030948,GO:0031090,GO:0031323,GO:0031325,GO:0031396,GO:0031398,GO:0031399,GO:0031401,GO:0031410,GO:0031982,GO:0032006,GO:0032007,GO:0032268,GO:0032270,GO:0032501,GO:0032502,GO:0032872,GO:0032874,GO:0032879,GO:0032991,GO:0033036,GO:0033554,GO:0034605,GO:0034613,GO:0036324,GO:0040012,GO:0040017,GO:0042127,GO:0042221,GO:0042325,GO:0042327,GO:0042802,GO:0042803,GO:0042886,GO:0042981,GO:0043009,GO:0043065,GO:0043067,GO:0043068,GO:0043085,GO:0043167,GO:0043169,GO:0043170,GO:0043226,GO:0043227,GO:0043229,GO:0043231,GO:0043280,GO:0043281,GO:0043408,GO:0043410,GO:0043495,GO:0043933,GO:0044085,GO:0044093,GO:0044238,GO:0044422,GO:0044424,GO:0044425,GO:0044432,GO:0044433,GO:0044444,GO:0044446,GO:0044464,GO:0045184,GO:0045765,GO:0045766,GO:0045862,GO:0045937,GO:0046328,GO:0046330,GO:0046872,GO:0046907,GO:0046983,GO:0048010,GO:0048193,GO:0048194,GO:0048199,GO:0048207,GO:0048208,GO:0048306,GO:0048468,GO:0048475,GO:0048513,GO:0048518,GO:0048519,GO:0048522,GO:0048523,GO:0048583,GO:0048584,GO:0048585,GO:0048646,GO:0048731,GO:0048762,GO:0048856,GO:0048863,GO:0048864,GO:0048869,GO:0050678,GO:0050679,GO:0050789,GO:0050790,GO:0050793,GO:0050794,GO:0050896,GO:0051094,GO:0051171,GO:0051173,GO:0051174,GO:0051179,GO:0051234,GO:0051239,GO:0051240,GO:0051246,GO:0051247,GO:0051270,GO:0051272,GO:0051336,GO:0051345,GO:0051592,GO:0051640,GO:0051641,GO:0051648,GO:0051649,GO:0051650,GO:0051656,GO:0051716,GO:0051896,GO:0051898,GO:0052547,GO:0052548,GO:0060090,GO:0060255,GO:0060485,GO:0061024,GO:0065003,GO:0065007,GO:0065009,GO:0070011,GO:0070302,GO:0070304,GO:0070727,GO:0070971,GO:0071702,GO:0071704,GO:0071705,GO:0071840,GO:0080090,GO:0080134,GO:0080135,GO:0090114,GO:0090287,GO:0090288,GO:0097190,GO:0097708,GO:0098588,GO:0098796,GO:0098805,GO:0140096,GO:1901342,GO:1901564,GO:1902525,GO:1902527,GO:1902531,GO:1902532,GO:1902533,GO:1903320,GO:1903322,GO:1904018,GO:2000026,GO:2000116,GO:2000145,GO:2000147,GO:2001056
HiC_scaffold_5	AUGUSTUS	mRNA	133076	155864	1.0	+	.	ID=g14369.t2;Parent=g14369;em_target=9612.ENSCAFP00000016267;em_score=428.1;em_evalue=1.2e-131;em_tcov=.;em_OGs=KOG0037@1|root,KOG0037@2759|Eukaryota,38DBU@33154|Opisthokonta,3BFNP@33208|Metazoa,3CS7A@33213|Bilateria,4889Q@7711|Chordata,492WM@7742|Vertebrata,3J74R@40674|Mammalia,3EN30@33554|Carnivora;em_COG_cat=T;em_desc=Programmed cell death;em_max_annot_lvl=33208|Metazoa;em_Preferred_name=PDCD6;em_PFAMs=EF-hand_1,EF-hand_5,EF-hand_6,EF-hand_7,EF-hand_8;em_GOs=GO:0000287,GO:0001837,GO:0001932,GO:0001934,GO:0001936,GO:0001938,GO:0003674,GO:0003824,GO:0004175,GO:0004197,GO:0004198,GO:0005488,GO:0005509,GO:0005515,GO:0005575,GO:0005622,GO:0005623,GO:0005634,GO:0005737,GO:0005783,GO:0005798,GO:0006508,GO:0006807,GO:0006810,GO:0006886,GO:0006888,GO:0006900,GO:0006901,GO:0006903,GO:0006915,GO:0006919,GO:0006950,GO:0006996,GO:0007154,GO:0007165,GO:0007166,GO:0007167,GO:0007169,GO:0007275,GO:0008104,GO:0008150,GO:0008152,GO:0008219,GO:0008233,GO:0008234,GO:0008284,GO:0009266,GO:0009408,GO:0009628,GO:0009653,GO:0009790,GO:0009792,GO:0009888,GO:0009893,GO:0009966,GO:0009967,GO:0009968,GO:0009987,GO:0010035,GO:0010038,GO:0010562,GO:0010594,GO:0010595,GO:0010604,GO:0010632,GO:0010634,GO:0010646,GO:0010647,GO:0010648,GO:0010941,GO:0010942,GO:0010950,GO:0010952,GO:0012501,GO:0012505,GO:0012506,GO:0012507,GO:0014029,GO:0014031,GO:0014032,GO:0014033,GO:0015031,GO:0015833,GO:0016020,GO:0016043,GO:0016050,GO:0016192,GO:0016787,GO:0019220,GO:0019222,GO:0019538,GO:0022603,GO:0022607,GO:0023051,GO:0023052,GO:0023056,GO:0023057,GO:0030117,GO:0030120,GO:0030127,GO:0030133,GO:0030134,GO:0030135,GO:0030154,GO:0030162,GO:0030334,GO:0030335,GO:0030658,GO:0030659,GO:0030660,GO:0030662,GO:0030947,GO:0030948,GO:0031090,GO:0031323,GO:0031325,GO:0031396,GO:0031398,GO:0031399,GO:0031401,GO:0031410,GO:0031982,GO:0032006,GO:0032007,GO:0032268,GO:0032270,GO:0032501,GO:0032502,GO:0032872,GO:0032874,GO:0032879,GO:0032991,GO:0033036,GO:0033554,GO:0034605,GO:0034613,GO:0036324,GO:0040012,GO:0040017,GO:0042127,GO:0042221,GO:0042325,GO:0042327,GO:0042802,GO:0042803,GO:0042886,GO:0042981,GO:0043009,GO:0043065,GO:0043067,GO:0043068,GO:0043085,GO:0043167,GO:0043169,GO:0043170,GO:0043226,GO:0043227,GO:0043229,GO:0043231,GO:0043280,GO:0043281,GO:0043408,GO:0043410,GO:0043495,GO:0043933,GO:0044085,GO:0044093,GO:0044238,GO:0044422,GO:0044424,GO:0044425,GO:0044432,GO:0044433,GO:0044444,GO:0044446,GO:0044464,GO:0045184,GO:0045765,GO:0045766,GO:0045862,GO:0045937,GO:0046328,GO:0046330,GO:0046872,GO:0046907,GO:0046983,GO:0048010,GO:0048193,GO:0048194,GO:0048199,GO:0048207,GO:0048208,GO:0048306,GO:0048468,GO:0048475,GO:0048513,GO:0048518,GO:0048519,GO:0048522,GO:0048523,GO:0048583,GO:0048584,GO:0048585,GO:0048646,GO:0048731,GO:0048762,GO:0048856,GO:0048863,GO:0048864,GO:0048869,GO:0050678,GO:0050679,GO:0050789,GO:0050790,GO:0050793,GO:0050794,GO:0050896,GO:0051094,GO:0051171,GO:0051173,GO:0051174,GO:0051179,GO:0051234,GO:0051239,GO:0051240,GO:0051246,GO:0051247,GO:0051270,GO:0051272,GO:0051336,GO:0051345,GO:0051592,GO:0051640,GO:0051641,GO:0051648,GO:0051649,GO:0051650,GO:0051656,GO:0051716,GO:0051896,GO:0051898,GO:0052547,GO:0052548,GO:0060090,GO:0060255,GO:0060485,GO:0061024,GO:0065003,GO:0065007,GO:0065009,GO:0070011,GO:0070302,GO:0070304,GO:0070727,GO:0070971,GO:0071702,GO:0071704,GO:0071705,GO:0071840,GO:0080090,GO:0080134,GO:0080135,GO:0090114,GO:0090287,GO:0090288,GO:0097190,GO:0097708,GO:0098588,GO:0098796,GO:0098805,GO:0140096,GO:1901342,GO:1901564,GO:1902525,GO:1902527,GO:1902531,GO:1902532,GO:1902533,GO:1903320,GO:1903322,GO:1904018,GO:2000026,GO:2000116,GO:2000145,GO:2000147,GO:2001056
HiC_scaffold_5	AUGUSTUS	intron	133171	138433	1.0	+	.	ID=g14369.t1.intron1;Parent=g14369.t1
HiC_scaffold_5	AUGUSTUS	intron	133171	138433	1.0	+	.	ID=g14369.t2.intron1;Parent=g14369.t2
HiC_scaffold_5	gmst	intron	133171	138433	61.406139	+	0	ID=g14369.t3.intron1;Parent=g14369.t3
HiC_scaffold_5	AUGUSTUS	exon	138434	138495	.	+	.	ID=g14369.t1.exon2;Parent=g14369.t1
HiC_scaffold_5	AUGUSTUS	exon	138434	138495	.	+	.	ID=g14369.t2.exon2;Parent=g14369.t2
HiC_scaffold_5	AUGUSTUS	CDS	138434	138495	1.0	+	1	ID=g14369.t1.CDS2;Parent=g14369.t1
HiC_scaffold_5	AUGUSTUS	CDS	138434	138495	1.0	+	1	ID=g14369.t2.CDS2;Parent=g14369.t2
HiC_scaffold_5	gmst	CDS	138434	138495	61.406139	+	1	ID=g14369.t3.CDS2;Parent=g14369.t3
HiC_scaffold_5	gmst	exon	138434	138495	61.406139	+	1	ID=g14369.t3.exon2;Parent=g14369.t3
HiC_scaffold_5	AUGUSTUS	intron	138496	146589	1.0	+	.	ID=g14369.t1.intron2;Parent=g14369.t1
HiC_scaffold_5	AUGUSTUS	intron	138496	146589	1.0	+	.	ID=g14369.t2.intron2;Parent=g14369.t2
HiC_scaffold_5	gmst	intron	138496	146589	61.406139	+	0	ID=g14369.t3.intron2;Parent=g14369.t3
HiC_scaffold_5	AUGUSTUS	exon	146590	146634	.	+	.	ID=g14369.t1.exon3;Parent=g14369.t1
HiC_scaffold_5	AUGUSTUS	exon	146590	146634	.	+	.	ID=g14369.t2.exon3;Parent=g14369.t2
HiC_scaffold_5	AUGUSTUS	CDS	146590	146634	1.0	+	2	ID=g14369.t1.CDS3;Parent=g14369.t1
HiC_scaffold_5	AUGUSTUS	CDS	146590	146634	1.0	+	2	ID=g14369.t2.CDS3;Parent=g14369.t2
HiC_scaffold_5	gmst	CDS	146590	146634	61.406139	+	2	ID=g14369.t3.CDS3;Parent=g14369.t3
HiC_scaffold_5	gmst	exon	146590	146634	61.406139	+	2	ID=g14369.t3.exon3;Parent=g14369.t3
HiC_scaffold_5	AUGUSTUS	intron	146635	147753	1.0	+	.	ID=g14369.t1.intron3;Parent=g14369.t1
HiC_scaffold_5	AUGUSTUS	intron	146635	147753	1.0	+	.	ID=g14369.t2.intron3;Parent=g14369.t2
HiC_scaffold_5	gmst	intron	146635	147753	61.406139	+	0	ID=g14369.t3.intron3;Parent=g14369.t3
HiC_scaffold_5	AUGUSTUS	exon	147754	147906	.	+	.	ID=g14369.t1.exon4;Parent=g14369.t1
HiC_scaffold_5	AUGUSTUS	CDS	147754	147906	0.99	+	2	ID=g14369.t1.CDS4;Parent=g14369.t1
HiC_scaffold_5	gmst	CDS	147754	147906	61.406139	+	2	ID=g14369.t3.CDS4;Parent=g14369.t3
HiC_scaffold_5	gmst	exon	147754	147906	61.406139	+	2	ID=g14369.t3.exon4;Parent=g14369.t3
HiC_scaffold_5	AUGUSTUS	exon	147754	147912	.	+	.	ID=g14369.t2.exon4;Parent=g14369.t2
HiC_scaffold_5	AUGUSTUS	CDS	147754	147912	1.0	+	2	ID=g14369.t2.CDS4;Parent=g14369.t2
HiC_scaffold_5	AUGUSTUS	intron	147907	152805	0.99	+	.	ID=g14369.t1.intron4;Parent=g14369.t1
HiC_scaffold_5	gmst	intron	147907	152805	61.406139	+	0	ID=g14369.t3.intron4;Parent=g14369.t3
HiC_scaffold_5	AUGUSTUS	intron	147913	152805	1.0	+	.	ID=g14369.t2.intron4;Parent=g14369.t2
HiC_scaffold_5	AUGUSTUS	exon	152806	152915	.	+	.	ID=g14369.t1.exon5;Parent=g14369.t1
HiC_scaffold_5	AUGUSTUS	exon	152806	152915	.	+	.	ID=g14369.t2.exon5;Parent=g14369.t2
HiC_scaffold_5	AUGUSTUS	CDS	152806	152915	1.0	+	2	ID=g14369.t1.CDS5;Parent=g14369.t1
HiC_scaffold_5	AUGUSTUS	CDS	152806	152915	1.0	+	2	ID=g14369.t2.CDS5;Parent=g14369.t2
HiC_scaffold_5	gmst	CDS	152806	152915	61.406139	+	2	ID=g14369.t3.CDS5;Parent=g14369.t3
HiC_scaffold_5	gmst	exon	152806	152915	61.406139	+	2	ID=g14369.t3.exon5;Parent=g14369.t3
HiC_scaffold_5	AUGUSTUS	intron	152916	155765	1.0	+	.	ID=g14369.t1.intron5;Parent=g14369.t1
HiC_scaffold_5	AUGUSTUS	intron	152916	155765	1.0	+	.	ID=g14369.t2.intron5;Parent=g14369.t2
HiC_scaffold_5	gmst	intron	152916	155767	61.406139	+	0	ID=g14369.t3.intron5;Parent=g14369.t3
HiC_scaffold_5	AUGUSTUS	exon	155766	155864	.	+	.	ID=g14369.t1.exon6;Parent=g14369.t1
HiC_scaffold_5	AUGUSTUS	exon	155766	155864	.	+	.	ID=g14369.t2.exon6;Parent=g14369.t2
HiC_scaffold_5	AUGUSTUS	CDS	155766	155864	1.0	+	0	ID=g14369.t1.CDS6;Parent=g14369.t1
HiC_scaffold_5	AUGUSTUS	CDS	155766	155864	1.0	+	0	ID=g14369.t2.CDS6;Parent=g14369.t2
HiC_scaffold_5	gmst	CDS	155768	155830	61.406139	+	0	ID=g14369.t3.CDS6;Parent=g14369.t3
HiC_scaffold_5	gmst	exon	155768	155830	61.406139	+	0	ID=g14369.t3.exon6;Parent=g14369.t3
HiC_scaffold_5	gmst	stop_codon	155828	155830	61.406139	+	0	ID=g14369.t3.stop1;Parent=g14369.t3
HiC_scaffold_5	AUGUSTUS	stop_codon	155862	155864	.	+	0	ID=g14369.t1.stop1;Parent=g14369.t1
HiC_scaffold_5	AUGUSTUS	stop_codon	155862	155864	.	+	0	ID=g14369.t2.stop1;Parent=g14369.t2
HiC_scaffold_5	AUGUSTUS	start_codon	174440	174442	.	+	0	ID=g14370.t1.start1;Parent=g14370.t1
HiC_scaffold_5	AUGUSTUS	exon	174440	174504	.	+	.	ID=g14370.t1.exon1;Parent=g14370.t1
HiC_scaffold_5	AUGUSTUS	CDS	174440	174504	0.71	+	0	ID=g14370.t1.CDS1;Parent=g14370.t1
HiC_scaffold_5	AUGUSTUS	gene	174440	240814	.	+	.	ID=g14370
HiC_scaffold_5	AUGUSTUS	mRNA	174440	240814	.	+	.	ID=g14370.t1;Parent=g14370;em_target=9668.ENSMPUP00000010171;em_score=1220.6;em_evalue=0.0;em_tcov=.;em_OGs=KOG3560@1|root,KOG3560@2759|Eukaryota,39WAI@33154|Opisthokonta,3BFB7@33208|Metazoa,3CUZ9@33213|Bilateria,486RV@7711|Chordata,490M2@7742|Vertebrata,3J44R@40674|Mammalia,3EI4V@33554|Carnivora;em_COG_cat=K;em_desc=receptor repressor;em_max_annot_lvl=33208|Metazoa;em_PFAMs=HLH,PAS;em_Preferred_name=AHRR;em_KEGG_ko=ko:K09094;em_BRITE=ko00000,ko03000;em_GOs=GO:0000122,GO:0000981,GO:0000988,GO:0000989,GO:0001076,GO:0001191,GO:0003674,GO:0003700,GO:0005575,GO:0005622,GO:0005623,GO:0005634,GO:0005654,GO:0005737,GO:0005829,GO:0006355,GO:0006357,GO:0006805,GO:0008150,GO:0008152,GO:0009410,GO:0009889,GO:0009890,GO:0009892,GO:0009893,GO:0009987,GO:0010468,GO:0010556,GO:0010558,GO:0010604,GO:0010605,GO:0010629,GO:0019219,GO:0019222,GO:0031323,GO:0031324,GO:0031325,GO:0031326,GO:0031327,GO:0031399,GO:0031401,GO:0031974,GO:0031981,GO:0032268,GO:0032270,GO:0033233,GO:0033235,GO:0042221,GO:0043226,GO:0043227,GO:0043229,GO:0043231,GO:0043233,GO:0044237,GO:0044422,GO:0044424,GO:0044428,GO:0044444,GO:0044446,GO:0044464,GO:0045892,GO:0045934,GO:0048518,GO:0048519,GO:0048522,GO:0048523,GO:0050789,GO:0050794,GO:0050896,GO:0051171,GO:0051172,GO:0051173,GO:0051246,GO:0051247,GO:0051252,GO:0051253,GO:0051716,GO:0060255,GO:0065007,GO:0070013,GO:0070887,GO:0071466,GO:0080090,GO:0140110,GO:1902679,GO:1903320,GO:1903322,GO:1903506,GO:1903507,GO:2000112,GO:2000113,GO:2001141
HiC_scaffold_5	AUGUSTUS	intron	174505	181518	0.71	+	.	ID=g14370.t1.intron1;Parent=g14370.t1
HiC_scaffold_5	AUGUSTUS	exon	181519	181700	.	+	.	ID=g14370.t1.exon2;Parent=g14370.t1
HiC_scaffold_5	AUGUSTUS	CDS	181519	181700	1.0	+	1	ID=g14370.t1.CDS2;Parent=g14370.t1
HiC_scaffold_5	AUGUSTUS	intron	181701	199919	1.0	+	.	ID=g14370.t1.intron2;Parent=g14370.t1
HiC_scaffold_5	AUGUSTUS	exon	199920	200023	.	+	.	ID=g14370.t1.exon3;Parent=g14370.t1
HiC_scaffold_5	AUGUSTUS	CDS	199920	200023	1.0	+	2	ID=g14370.t1.CDS3;Parent=g14370.t1
HiC_scaffold_5	AUGUSTUS	intron	200024	224134	1.0	+	.	ID=g14370.t1.intron3;Parent=g14370.t1
HiC_scaffold_5	AUGUSTUS	exon	224135	224224	.	+	.	ID=g14370.t1.exon4;Parent=g14370.t1
HiC_scaffold_5	AUGUSTUS	CDS	224135	224224	1.0	+	0	ID=g14370.t1.CDS4;Parent=g14370.t1
HiC_scaffold_5	AUGUSTUS	intron	224225	230728	1.0	+	.	ID=g14370.t1.intron4;Parent=g14370.t1
HiC_scaffold_5	AUGUSTUS	exon	230729	230859	.	+	.	ID=g14370.t1.exon5;Parent=g14370.t1
HiC_scaffold_5	AUGUSTUS	CDS	230729	230859	1.0	+	0	ID=g14370.t1.CDS5;Parent=g14370.t1
HiC_scaffold_5	AUGUSTUS	intron	230860	231898	1.0	+	.	ID=g14370.t1.intron5;Parent=g14370.t1
HiC_scaffold_5	AUGUSTUS	exon	231899	232032	.	+	.	ID=g14370.t1.exon6;Parent=g14370.t1
HiC_scaffold_5	AUGUSTUS	CDS	231899	232032	1.0	+	1	ID=g14370.t1.CDS6;Parent=g14370.t1
HiC_scaffold_5	AUGUSTUS	intron	232033	232352	0.89	+	.	ID=g14370.t1.intron6;Parent=g14370.t1
HiC_scaffold_5	AUGUSTUS	exon	232353	232503	.	+	.	ID=g14370.t1.exon7;Parent=g14370.t1
HiC_scaffold_5	AUGUSTUS	CDS	232353	232503	0.84	+	2	ID=g14370.t1.CDS7;Parent=g14370.t1
HiC_scaffold_5	AUGUSTUS	intron	232504	234764	0.85	+	.	ID=g14370.t1.intron7;Parent=g14370.t1
HiC_scaffold_5	AUGUSTUS	exon	234765	235121	.	+	.	ID=g14370.t1.exon8;Parent=g14370.t1
HiC_scaffold_5	AUGUSTUS	CDS	234765	235121	0.94	+	1	ID=g14370.t1.CDS8;Parent=g14370.t1
HiC_scaffold_5	AUGUSTUS	intron	235122	238582	1.0	+	.	ID=g14370.t1.intron8;Parent=g14370.t1
HiC_scaffold_5	AUGUSTUS	exon	238583	238644	.	+	.	ID=g14370.t1.exon9;Parent=g14370.t1
HiC_scaffold_5	AUGUSTUS	CDS	238583	238644	1.0	+	1	ID=g14370.t1.CDS9;Parent=g14370.t1
HiC_scaffold_5	AUGUSTUS	intron	238645	238797	1.0	+	.	ID=g14370.t1.intron9;Parent=g14370.t1
HiC_scaffold_5	AUGUSTUS	exon	238798	238936	.	+	.	ID=g14370.t1.exon10;Parent=g14370.t1
HiC_scaffold_5	AUGUSTUS	CDS	238798	238936	1.0	+	2	ID=g14370.t1.CDS10;Parent=g14370.t1
HiC_scaffold_5	AUGUSTUS	intron	238937	239754	1.0	+	.	ID=g14370.t1.intron10;Parent=g14370.t1
HiC_scaffold_5	AUGUSTUS	exon	239755	240814	.	+	.	ID=g14370.t1.exon11;Parent=g14370.t1
HiC_scaffold_5	AUGUSTUS	CDS	239755	240814	1.0	+	1	ID=g14370.t1.CDS11;Parent=g14370.t1
HiC_scaffold_5	AUGUSTUS	stop_codon	240812	240814	.	+	0	ID=g14370.t1.stop1;Parent=g14370.t1
HiC_scaffold_5	AUGUSTUS	start_codon	251771	251773	.	+	0	ID=g14371.t1.start1;Parent=g14371.t1
HiC_scaffold_5	AUGUSTUS	exon	251771	251914	.	+	.	ID=g14371.t1.exon1;Parent=g14371.t1
HiC_scaffold_5	AUGUSTUS	CDS	251771	251914	1.0	+	0	ID=g14371.t1.CDS1;Parent=g14371.t1
HiC_scaffold_5	AUGUSTUS	gene	251771	267459	.	+	.	ID=g14371
HiC_scaffold_5	AUGUSTUS	mRNA	251771	267459	0.97	+	.	ID=g14371.t1;Parent=g14371;em_target=9668.ENSMPUP00000010162;em_score=1285.5;em_evalue=0.0;em_tcov=.;em_OGs=COG5173@1|root,KOG2286@2759|Eukaryota,391VH@33154|Opisthokonta,3BBWC@33208|Metazoa,3CZWN@33213|Bilateria,480GX@7711|Chordata,48UTV@7742|Vertebrata,3J9XR@40674|Mammalia,3EMWQ@33554|Carnivora;em_COG_cat=U;em_desc=Exocyst complex component;em_max_annot_lvl=33208|Metazoa;em_Preferred_name=EXOC3;em_KEGG_ko=ko:K06110;em_BRITE=ko00000,ko04131;em_PFAMs=Sec6;em_GOs=GO:0000003,GO:0000145,GO:0000149,GO:0001505,GO:0001654,GO:0001667,GO:0001745,GO:0001751,GO:0001754,GO:0002064,GO:0002065,GO:0002066,GO:0003006,GO:0003674,GO:0005488,GO:0005515,GO:0005575,GO:0005622,GO:0005623,GO:0005737,GO:0005829,GO:0005911,GO:0005912,GO:0005913,GO:0005915,GO:0005938,GO:0006810,GO:0006836,GO:0006887,GO:0006892,GO:0006893,GO:0006903,GO:0006904,GO:0006928,GO:0006996,GO:0007009,GO:0007154,GO:0007267,GO:0007268,GO:0007269,GO:0007275,GO:0007276,GO:0007281,GO:0007292,GO:0007297,GO:0007298,GO:0007399,GO:0007423,GO:0008104,GO:0008150,GO:0009653,GO:0009887,GO:0009888,GO:0009987,GO:0010256,GO:0010631,GO:0012505,GO:0012506,GO:0015031,GO:0015833,GO:0016020,GO:0016028,GO:0016043,GO:0016079,GO:0016080,GO:0016081,GO:0016192,GO:0016197,GO:0016477,GO:0017156,GO:0019953,GO:0022008,GO:0022406,GO:0022412,GO:0022414,GO:0023052,GO:0023061,GO:0030054,GO:0030141,GO:0030154,GO:0030182,GO:0030659,GO:0030667,GO:0030707,GO:0030855,GO:0031090,GO:0031410,GO:0031503,GO:0031982,GO:0032456,GO:0032501,GO:0032502,GO:0032504,GO:0032940,GO:0032991,GO:0033036,GO:0034613,GO:0034629,GO:0040011,GO:0042051,GO:0042052,GO:0042461,GO:0042462,GO:0042886,GO:0042995,GO:0043001,GO:0043226,GO:0043227,GO:0043229,GO:0043296,GO:0044085,GO:0044091,GO:0044422,GO:0044424,GO:0044433,GO:0044444,GO:0044446,GO:0044448,GO:0044464,GO:0044703,GO:0045055,GO:0045184,GO:0045313,GO:0046530,GO:0046903,GO:0046907,GO:0048193,GO:0048278,GO:0048468,GO:0048477,GO:0048489,GO:0048513,GO:0048592,GO:0048609,GO:0048666,GO:0048699,GO:0048731,GO:0048749,GO:0048856,GO:0048869,GO:0048870,GO:0051179,GO:0051234,GO:0051601,GO:0051640,GO:0051641,GO:0051648,GO:0051649,GO:0051650,GO:0051656,GO:0051674,GO:0051704,GO:0060429,GO:0061024,GO:0061951,GO:0065007,GO:0065008,GO:0070161,GO:0070727,GO:0071702,GO:0071705,GO:0071840,GO:0071944,GO:0072657,GO:0072659,GO:0072697,GO:0090130,GO:0090132,GO:0090150,GO:0090596,GO:0097479,GO:0097480,GO:0097708,GO:0098588,GO:0098805,GO:0098876,GO:0098916,GO:0099003,GO:0099023,GO:0099503,GO:0099504,GO:0099536,GO:0099537,GO:0099568,GO:0099643,GO:0120025,GO:0140029,GO:0140056,GO:1990778
HiC_scaffold_5	AUGUSTUS	intron	251915	253492	1.0	+	.	ID=g14371.t1.intron1;Parent=g14371.t1
HiC_scaffold_5	AUGUSTUS	exon	253493	253712	.	+	.	ID=g14371.t1.exon2;Parent=g14371.t1
HiC_scaffold_5	AUGUSTUS	CDS	253493	253712	1.0	+	0	ID=g14371.t1.CDS2;Parent=g14371.t1
HiC_scaffold_5	AUGUSTUS	intron	253713	258844	1.0	+	.	ID=g14371.t1.intron2;Parent=g14371.t1
HiC_scaffold_5	AUGUSTUS	exon	258845	259526	.	+	.	ID=g14371.t1.exon3;Parent=g14371.t1
HiC_scaffold_5	AUGUSTUS	CDS	258845	259526	1.0	+	2	ID=g14371.t1.CDS3;Parent=g14371.t1
HiC_scaffold_5	AUGUSTUS	intron	259527	261527	1.0	+	.	ID=g14371.t1.intron3;Parent=g14371.t1
HiC_scaffold_5	AUGUSTUS	exon	261528	261645	.	+	.	ID=g14371.t1.exon4;Parent=g14371.t1
HiC_scaffold_5	AUGUSTUS	CDS	261528	261645	1.0	+	1	ID=g14371.t1.CDS4;Parent=g14371.t1
HiC_scaffold_5	AUGUSTUS	intron	261646	262485	1.0	+	.	ID=g14371.t1.intron4;Parent=g14371.t1
HiC_scaffold_5	AUGUSTUS	exon	262486	262611	.	+	.	ID=g14371.t1.exon5;Parent=g14371.t1
HiC_scaffold_5	AUGUSTUS	CDS	262486	262611	1.0	+	0	ID=g14371.t1.CDS5;Parent=g14371.t1
HiC_scaffold_5	AUGUSTUS	intron	262612	263718	1.0	+	.	ID=g14371.t1.intron5;Parent=g14371.t1
HiC_scaffold_5	AUGUSTUS	exon	263719	263819	.	+	.	ID=g14371.t1.exon6;Parent=g14371.t1
HiC_scaffold_5	AUGUSTUS	CDS	263719	263819	1.0	+	0	ID=g14371.t1.CDS6;Parent=g14371.t1
HiC_scaffold_5	AUGUSTUS	intron	263820	265408	1.0	+	.	ID=g14371.t1.intron6;Parent=g14371.t1
HiC_scaffold_5	AUGUSTUS	exon	265409	265519	.	+	.	ID=g14371.t1.exon7;Parent=g14371.t1
HiC_scaffold_5	AUGUSTUS	CDS	265409	265519	1.0	+	1	ID=g14371.t1.CDS7;Parent=g14371.t1
HiC_scaffold_5	AUGUSTUS	intron	265520	265614	1.0	+	.	ID=g14371.t1.intron7;Parent=g14371.t1
HiC_scaffold_5	AUGUSTUS	exon	265615	265765	.	+	.	ID=g14371.t1.exon8;Parent=g14371.t1
HiC_scaffold_5	AUGUSTUS	CDS	265615	265765	1.0	+	1	ID=g14371.t1.CDS8;Parent=g14371.t1
HiC_scaffold_5	AUGUSTUS	intron	265766	267102	1.0	+	.	ID=g14371.t1.intron8;Parent=g14371.t1
HiC_scaffold_5	AUGUSTUS	exon	267103	267459	.	+	.	ID=g14371.t1.exon9;Parent=g14371.t1
HiC_scaffold_5	AUGUSTUS	CDS	267103	267459	0.97	+	0	ID=g14371.t1.CDS9;Parent=g14371.t1
HiC_scaffold_5	AUGUSTUS	stop_codon	267457	267459	.	+	0	ID=g14371.t1.stop1;Parent=g14371.t1
HiC_scaffold_5	AUGUSTUS	stop_codon	275027	275029	.	-	0	ID=g14372.t1.stop1;Parent=g14372.t1
HiC_scaffold_5	AUGUSTUS	exon	275027	275274	.	-	.	ID=g14372.t1.exon1;Parent=g14372.t1
HiC_scaffold_5	AUGUSTUS	CDS	275027	275274	1.0	-	2	ID=g14372.t1.CDS1;Parent=g14372.t1
HiC_scaffold_5	AUGUSTUS	gene	275027	314182	.	-	.	ID=g14372
HiC_scaffold_5	AUGUSTUS	mRNA	275027	314182	1.0	-	.	ID=g14372.t1;Parent=g14372;em_target=9707.XP_004411677.1;em_score=1786.5;em_evalue=0.0;em_tcov=.;em_OGs=COG0025@1|root,KOG1966@2759|Eukaryota,38BXC@33154|Opisthokonta,3BBBN@33208|Metazoa,3CW43@33213|Bilateria,486GP@7711|Chordata,495B3@7742|Vertebrata,3JAF6@40674|Mammalia,3ET2E@33554|Carnivora;em_COG_cat=P;em_desc=Solute carrier family 9, subfamily A (NHE3, cation proton antiporter 3), member 3;em_max_annot_lvl=33208|Metazoa;em_Preferred_name=SLC9A3;em_KEGG_ko=ko:K05742,ko:K12040,ko:K13961,ko:K14722,ko:K14723;em_KEGG_Pathway=ko04024,ko04260,ko04261,ko04371,ko04810,ko04919,ko04964,ko04970,ko04971,ko04972,ko04974,ko04976,ko04978,ko05205,map04024,map04260,map04261,map04371,map04810,map04919,map04964,map04970,map04971,map04972,map04974,map04976,map04978,map05205;em_BRITE=ko00000,ko00001,ko01009,ko02000;em_KEGG_TC=2.A.36.1,2.A.36.1.1,2.A.36.1.10,2.A.36.1.2,2.A.36.1.4,2.A.36.1.6;em_PFAMs=Na_H_Exchanger;em_GOs=GO:0001654,GO:0001745,GO:0002028,GO:0003674,GO:0005215,GO:0005451,GO:0005488,GO:0005515,GO:0005575,GO:0005576,GO:0005615,GO:0005623,GO:0005886,GO:0005903,GO:0006810,GO:0006811,GO:0006812,GO:0006813,GO:0006814,GO:0006873,GO:0006885,GO:0006897,GO:0006898,GO:0007275,GO:0007423,GO:0007623,GO:0008150,GO:0008324,GO:0009653,GO:0009719,GO:0009725,GO:0009887,GO:0009986,GO:0009987,GO:0010033,GO:0010959,GO:0014070,GO:0015075,GO:0015077,GO:0015078,GO:0015079,GO:0015081,GO:0015291,GO:0015297,GO:0015298,GO:0015299,GO:0015318,GO:0015385,GO:0015386,GO:0015491,GO:0015672,GO:0016020,GO:0016192,GO:0016324,GO:0019725,GO:0019904,GO:0022804,GO:0022821,GO:0022857,GO:0022890,GO:0030001,GO:0030003,GO:0030004,GO:0030165,GO:0030641,GO:0031253,GO:0031526,GO:0031960,GO:0031982,GO:0032501,GO:0032502,GO:0032879,GO:0033993,GO:0034220,GO:0035725,GO:0042221,GO:0042592,GO:0042995,GO:0043226,GO:0043227,GO:0043230,GO:0043269,GO:0044421,GO:0044425,GO:0044459,GO:0044463,GO:0044464,GO:0045177,GO:0046873,GO:0048511,GO:0048513,GO:0048545,GO:0048592,GO:0048731,GO:0048749,GO:0048856,GO:0048878,GO:0050789,GO:0050801,GO:0050896,GO:0051049,GO:0051179,GO:0051234,GO:0051384,GO:0051453,GO:0055067,GO:0055080,GO:0055082,GO:0055085,GO:0065007,GO:0065008,GO:0070062,GO:0071804,GO:0071805,GO:0071944,GO:0090596,GO:0098590,GO:0098655,GO:0098657,GO:0098659,GO:0098660,GO:0098662,GO:0098719,GO:0098739,GO:0098771,GO:0098862,GO:0099516,GO:0099587,GO:0120025,GO:0120038,GO:1902600,GO:1903561
HiC_scaffold_5	AUGUSTUS	intron	275275	275624	1.0	-	.	ID=g14372.t1.intron1;Parent=g14372.t1
HiC_scaffold_5	AUGUSTUS	exon	275625	275738	.	-	.	ID=g14372.t1.exon2;Parent=g14372.t1
HiC_scaffold_5	AUGUSTUS	CDS	275625	275738	1.0	-	2	ID=g14372.t1.CDS2;Parent=g14372.t1
HiC_scaffold_5	AUGUSTUS	intron	275739	276142	1.0	-	.	ID=g14372.t1.intron2;Parent=g14372.t1
HiC_scaffold_5	AUGUSTUS	exon	276143	276215	.	-	.	ID=g14372.t1.exon3;Parent=g14372.t1
HiC_scaffold_5	AUGUSTUS	CDS	276143	276215	1.0	-	0	ID=g14372.t1.CDS3;Parent=g14372.t1
HiC_scaffold_5	AUGUSTUS	intron	276216	276440	1.0	-	.	ID=g14372.t1.intron3;Parent=g14372.t1
HiC_scaffold_5	AUGUSTUS	exon	276441	276617	.	-	.	ID=g14372.t1.exon4;Parent=g14372.t1
HiC_scaffold_5	AUGUSTUS	CDS	276441	276617	1.0	-	0	ID=g14372.t1.CDS4;Parent=g14372.t1
HiC_scaffold_5	AUGUSTUS	intron	276618	276835	1.0	-	.	ID=g14372.t1.intron4;Parent=g14372.t1
HiC_scaffold_5	AUGUSTUS	exon	276836	276965	.	-	.	ID=g14372.t1.exon5;Parent=g14372.t1
HiC_scaffold_5	AUGUSTUS	CDS	276836	276965	1.0	-	1	ID=g14372.t1.CDS5;Parent=g14372.t1
HiC_scaffold_5	AUGUSTUS	intron	276966	277546	1.0	-	.	ID=g14372.t1.intron5;Parent=g14372.t1
HiC_scaffold_5	AUGUSTUS	exon	277547	277662	.	-	.	ID=g14372.t1.exon6;Parent=g14372.t1
HiC_scaffold_5	AUGUSTUS	CDS	277547	277662	1.0	-	0	ID=g14372.t1.CDS6;Parent=g14372.t1
HiC_scaffold_5	AUGUSTUS	intron	277663	279635	1.0	-	.	ID=g14372.t1.intron6;Parent=g14372.t1
HiC_scaffold_5	AUGUSTUS	exon	279636	279765	.	-	.	ID=g14372.t1.exon7;Parent=g14372.t1
HiC_scaffold_5	AUGUSTUS	CDS	279636	279765	1.0	-	1	ID=g14372.t1.CDS7;Parent=g14372.t1
HiC_scaffold_5	AUGUSTUS	intron	279766	280920	1.0	-	.	ID=g14372.t1.intron7;Parent=g14372.t1
HiC_scaffold_5	AUGUSTUS	exon	280921	280991	.	-	.	ID=g14372.t1.exon8;Parent=g14372.t1
HiC_scaffold_5	AUGUSTUS	CDS	280921	280991	1.0	-	0	ID=g14372.t1.CDS8;Parent=g14372.t1
HiC_scaffold_5	AUGUSTUS	intron	280992	281072	1.0	-	.	ID=g14372.t1.intron8;Parent=g14372.t1
HiC_scaffold_5	AUGUSTUS	exon	281073	281162	.	-	.	ID=g14372.t1.exon9;Parent=g14372.t1
HiC_scaffold_5	AUGUSTUS	CDS	281073	281162	1.0	-	0	ID=g14372.t1.CDS9;Parent=g14372.t1
HiC_scaffold_5	AUGUSTUS	intron	281163	281573	1.0	-	.	ID=g14372.t1.intron9;Parent=g14372.t1
HiC_scaffold_5	AUGUSTUS	exon	281574	281776	.	-	.	ID=g14372.t1.exon10;Parent=g14372.t1
HiC_scaffold_5	AUGUSTUS	CDS	281574	281776	1.0	-	2	ID=g14372.t1.CDS10;Parent=g14372.t1
HiC_scaffold_5	AUGUSTUS	intron	281777	282618	1.0	-	.	ID=g14372.t1.intron10;Parent=g14372.t1
HiC_scaffold_5	AUGUSTUS	exon	282619	282839	.	-	.	ID=g14372.t1.exon11;Parent=g14372.t1
HiC_scaffold_5	AUGUSTUS	CDS	282619	282839	1.0	-	1	ID=g14372.t1.CDS11;Parent=g14372.t1
HiC_scaffold_5	AUGUSTUS	intron	282840	283539	1.0	-	.	ID=g14372.t1.intron11;Parent=g14372.t1
HiC_scaffold_5	AUGUSTUS	exon	283540	283717	.	-	.	ID=g14372.t1.exon12;Parent=g14372.t1
HiC_scaffold_5	AUGUSTUS	CDS	283540	283717	1.0	-	2	ID=g14372.t1.CDS12;Parent=g14372.t1
HiC_scaffold_5	AUGUSTUS	intron	283718	284315	1.0	-	.	ID=g14372.t1.intron12;Parent=g14372.t1
HiC_scaffold_5	AUGUSTUS	exon	284316	284394	.	-	.	ID=g14372.t1.exon13;Parent=g14372.t1
HiC_scaffold_5	AUGUSTUS	CDS	284316	284394	1.0	-	0	ID=g14372.t1.CDS13;Parent=g14372.t1
HiC_scaffold_5	AUGUSTUS	intron	284395	286201	1.0	-	.	ID=g14372.t1.intron13;Parent=g14372.t1
HiC_scaffold_5	AUGUSTUS	exon	286202	286362	.	-	.	ID=g14372.t1.exon14;Parent=g14372.t1
HiC_scaffold_5	AUGUSTUS	CDS	286202	286362	1.0	-	2	ID=g14372.t1.CDS14;Parent=g14372.t1
HiC_scaffold_5	AUGUSTUS	intron	286363	288635	1.0	-	.	ID=g14372.t1.intron14;Parent=g14372.t1
HiC_scaffold_5	AUGUSTUS	exon	288636	288938	.	-	.	ID=g14372.t1.exon15;Parent=g14372.t1
HiC_scaffold_5	AUGUSTUS	CDS	288636	288938	1.0	-	2	ID=g14372.t1.CDS15;Parent=g14372.t1
HiC_scaffold_5	AUGUSTUS	intron	288939	313965	1.0	-	.	ID=g14372.t1.intron15;Parent=g14372.t1
HiC_scaffold_5	AUGUSTUS	exon	313966	314182	.	-	.	ID=g14372.t1.exon16;Parent=g14372.t1
HiC_scaffold_5	AUGUSTUS	CDS	313966	314182	1.0	-	0	ID=g14372.t1.CDS16;Parent=g14372.t1
HiC_scaffold_5	AUGUSTUS	start_codon	314180	314182	.	-	0	ID=g14372.t1.start1;Parent=g14372.t1
HiC_scaffold_5	AUGUSTUS	stop_codon	343645	343647	.	-	0	ID=g14373.t1.stop1;Parent=g14373.t1
HiC_scaffold_5	AUGUSTUS	gene	343645	344169	.	-	.	ID=g14373
HiC_scaffold_5	AUGUSTUS	exon	343645	344169	.	-	.	ID=g14373.t1.exon1;Parent=g14373.t1
HiC_scaffold_5	AUGUSTUS	mRNA	343645	344169	0.93	-	.	ID=g14373.t1;Parent=g14373
HiC_scaffold_5	AUGUSTUS	CDS	343645	344169	0.93	-	0	ID=g14373.t1.CDS1;Parent=g14373.t1
HiC_scaffold_5	AUGUSTUS	start_codon	344167	344169	.	-	0	ID=g14373.t1.start1;Parent=g14373.t1
HiC_scaffold_5	GeneMark.hmm3	start_codon	378750	378752	.	+	0	ID=g14374.t2.start1;Parent=g14374.t2
HiC_scaffold_5	GeneMark.hmm3	CDS	378750	379179	.	+	0	ID=g14374.t2.CDS1;Parent=g14374.t2
HiC_scaffold_5	GeneMark.hmm3	exon	378750	379179	.	+	0	ID=g14374.t2.exon1;Parent=g14374.t2
HiC_scaffold_5	GeneMark.hmm3	mRNA	378750	412289	.	+	.	ID=g14374.t2;Parent=g14374;em_target=9668.ENSMPUP00000010119;em_score=903.3;em_evalue=2.4e-274;em_tcov=.;em_OGs=COG4886@1|root,KOG0531@2759|Eukaryota,39P42@33154|Opisthokonta,3CQP0@33208|Metazoa,3E6WC@33213|Bilateria,48SHW@7711|Chordata,49P17@7742|Vertebrata,3JQC2@40674|Mammalia,3EXRD@33554|Carnivora;em_COG_cat=T;em_desc=occurring C-terminal to leucine-rich repeats;em_max_annot_lvl=33208|Metazoa;em_Preferred_name=CEP72;em_KEGG_ko=ko:K16532;em_BRITE=ko00000,ko03036;em_PFAMs=LRR_9
HiC_scaffold_5	AUGUSTUS	gene	378750	418005	.	+	.	ID=g14374
HiC_scaffold_5	GeneMark.hmm3	intron	379180	379268	.	+	1	ID=g14374.t2.intron1;Parent=g14374.t2
HiC_scaffold_5	GeneMark.hmm3	CDS	379269	379424	.	+	2	ID=g14374.t2.CDS2;Parent=g14374.t2
HiC_scaffold_5	GeneMark.hmm3	exon	379269	379424	.	+	2	ID=g14374.t2.exon2;Parent=g14374.t2
HiC_scaffold_5	GeneMark.hmm3	intron	379425	379536	.	+	1	ID=g14374.t2.intron2;Parent=g14374.t2
HiC_scaffold_5	GeneMark.hmm3	CDS	379537	379724	.	+	2	ID=g14374.t2.CDS3;Parent=g14374.t2
HiC_scaffold_5	GeneMark.hmm3	exon	379537	379724	.	+	2	ID=g14374.t2.exon3;Parent=g14374.t2
HiC_scaffold_5	GeneMark.hmm3	intron	379725	379806	.	+	0	ID=g14374.t2.intron3;Parent=g14374.t2
HiC_scaffold_5	GeneMark.hmm3	CDS	379807	380244	.	+	0	ID=g14374.t2.CDS4;Parent=g14374.t2
HiC_scaffold_5	GeneMark.hmm3	exon	379807	380244	.	+	0	ID=g14374.t2.exon4;Parent=g14374.t2
HiC_scaffold_5	GeneMark.hmm3	intron	380245	380275	.	+	0	ID=g14374.t2.intron4;Parent=g14374.t2
HiC_scaffold_5	GeneMark.hmm3	CDS	380276	380446	.	+	0	ID=g14374.t2.CDS5;Parent=g14374.t2
HiC_scaffold_5	GeneMark.hmm3	exon	380276	380446	.	+	0	ID=g14374.t2.exon5;Parent=g14374.t2
HiC_scaffold_5	GeneMark.hmm3	intron	380447	380613	.	+	0	ID=g14374.t2.intron5;Parent=g14374.t2
HiC_scaffold_5	GeneMark.hmm3	CDS	380614	380715	.	+	0	ID=g14374.t2.CDS6;Parent=g14374.t2
HiC_scaffold_5	GeneMark.hmm3	exon	380614	380715	.	+	0	ID=g14374.t2.exon6;Parent=g14374.t2
HiC_scaffold_5	GeneMark.hmm3	intron	380716	381343	.	+	0	ID=g14374.t2.intron6;Parent=g14374.t2
HiC_scaffold_5	GeneMark.hmm3	CDS	381344	381424	.	+	0	ID=g14374.t2.CDS7;Parent=g14374.t2
HiC_scaffold_5	GeneMark.hmm3	exon	381344	381424	.	+	0	ID=g14374.t2.exon7;Parent=g14374.t2
HiC_scaffold_5	GeneMark.hmm3	intron	381425	382253	.	+	0	ID=g14374.t2.intron7;Parent=g14374.t2
HiC_scaffold_5	GeneMark.hmm3	CDS	382254	382403	.	+	0	ID=g14374.t2.CDS8;Parent=g14374.t2
HiC_scaffold_5	GeneMark.hmm3	exon	382254	382403	.	+	0	ID=g14374.t2.exon8;Parent=g14374.t2
HiC_scaffold_5	GeneMark.hmm3	intron	382404	382713	.	+	0	ID=g14374.t2.intron8;Parent=g14374.t2
HiC_scaffold_5	GeneMark.hmm3	CDS	382714	382947	.	+	0	ID=g14374.t2.CDS9;Parent=g14374.t2
HiC_scaffold_5	GeneMark.hmm3	exon	382714	382947	.	+	0	ID=g14374.t2.exon9;Parent=g14374.t2
HiC_scaffold_5	GeneMark.hmm3	intron	382948	383083	.	+	0	ID=g14374.t2.intron9;Parent=g14374.t2
HiC_scaffold_5	GeneMark.hmm3	CDS	383084	383446	.	+	0	ID=g14374.t2.CDS10;Parent=g14374.t2
HiC_scaffold_5	GeneMark.hmm3	exon	383084	383446	.	+	0	ID=g14374.t2.exon10;Parent=g14374.t2
HiC_scaffold_5	AUGUSTUS	start_codon	383204	383206	.	+	0	ID=g14374.t1.start1;Parent=g14374.t1
HiC_scaffold_5	AUGUSTUS	exon	383204	383285	.	+	.	ID=g14374.t1.exon1;Parent=g14374.t1
HiC_scaffold_5	AUGUSTUS	CDS	383204	383285	0.97	+	0	ID=g14374.t1.CDS1;Parent=g14374.t1
HiC_scaffold_5	AUGUSTUS	mRNA	383204	418005	.	+	.	ID=g14374.t1;Parent=g14374;em_target=9668.ENSMPUP00000010119;em_score=1158.3;em_evalue=0.0;em_tcov=.;em_OGs=COG4886@1|root,KOG0531@2759|Eukaryota,39P42@33154|Opisthokonta,3CQP0@33208|Metazoa,3E6WC@33213|Bilateria,48SHW@7711|Chordata,49P17@7742|Vertebrata,3JQC2@40674|Mammalia,3EXRD@33554|Carnivora;em_COG_cat=T;em_desc=occurring C-terminal to leucine-rich repeats;em_max_annot_lvl=33208|Metazoa;em_Preferred_name=CEP72;em_KEGG_ko=ko:K16532;em_BRITE=ko00000,ko03036;em_PFAMs=LRR_9
HiC_scaffold_5	AUGUSTUS	intron	383286	391341	0.98	+	.	ID=g14374.t1.intron1;Parent=g14374.t1
HiC_scaffold_5	GeneMark.hmm3	intron	383447	390169	.	+	0	ID=g14374.t2.intron10;Parent=g14374.t2
HiC_scaffold_5	GeneMark.hmm3	CDS	390170	390287	.	+	0	ID=g14374.t2.CDS11;Parent=g14374.t2
HiC_scaffold_5	GeneMark.hmm3	exon	390170	390287	.	+	0	ID=g14374.t2.exon11;Parent=g14374.t2
HiC_scaffold_5	GeneMark.hmm3	intron	390288	391341	.	+	1	ID=g14374.t2.intron11;Parent=g14374.t2
HiC_scaffold_5	AUGUSTUS	exon	391342	391469	.	+	.	ID=g14374.t1.exon2;Parent=g14374.t1
HiC_scaffold_5	GeneMark.hmm3	CDS	391342	391469	.	+	2	ID=g14374.t2.CDS12;Parent=g14374.t2
HiC_scaffold_5	GeneMark.hmm3	exon	391342	391469	.	+	2	ID=g14374.t2.exon12;Parent=g14374.t2
HiC_scaffold_5	AUGUSTUS	CDS	391342	391469	1.0	+	2	ID=g14374.t1.CDS2;Parent=g14374.t1
HiC_scaffold_5	GeneMark.hmm3	intron	391470	392540	.	+	0	ID=g14374.t2.intron12;Parent=g14374.t2
HiC_scaffold_5	AUGUSTUS	intron	391470	392540	1.0	+	.	ID=g14374.t1.intron2;Parent=g14374.t1
HiC_scaffold_5	AUGUSTUS	exon	392541	392733	.	+	.	ID=g14374.t1.exon3;Parent=g14374.t1
HiC_scaffold_5	GeneMark.hmm3	CDS	392541	392733	.	+	0	ID=g14374.t2.CDS13;Parent=g14374.t2
HiC_scaffold_5	GeneMark.hmm3	exon	392541	392733	.	+	0	ID=g14374.t2.exon13;Parent=g14374.t2
HiC_scaffold_5	AUGUSTUS	CDS	392541	392733	1.0	+	0	ID=g14374.t1.CDS3;Parent=g14374.t1
HiC_scaffold_5	GeneMark.hmm3	intron	392734	394990	.	+	1	ID=g14374.t2.intron13;Parent=g14374.t2
HiC_scaffold_5	AUGUSTUS	intron	392734	394990	1.0	+	.	ID=g14374.t1.intron3;Parent=g14374.t1
HiC_scaffold_5	AUGUSTUS	exon	394991	395099	.	+	.	ID=g14374.t1.exon4;Parent=g14374.t1
HiC_scaffold_5	GeneMark.hmm3	CDS	394991	395099	.	+	2	ID=g14374.t2.CDS14;Parent=g14374.t2
HiC_scaffold_5	GeneMark.hmm3	exon	394991	395099	.	+	2	ID=g14374.t2.exon14;Parent=g14374.t2
HiC_scaffold_5	AUGUSTUS	CDS	394991	395099	1.0	+	2	ID=g14374.t1.CDS4;Parent=g14374.t1
HiC_scaffold_5	GeneMark.hmm3	intron	395100	402507	.	+	2	ID=g14374.t2.intron14;Parent=g14374.t2
HiC_scaffold_5	AUGUSTUS	intron	395100	402507	1.0	+	.	ID=g14374.t1.intron4;Parent=g14374.t1
HiC_scaffold_5	AUGUSTUS	exon	402508	402686	.	+	.	ID=g14374.t1.exon5;Parent=g14374.t1
HiC_scaffold_5	GeneMark.hmm3	CDS	402508	402686	.	+	1	ID=g14374.t2.CDS15;Parent=g14374.t2
HiC_scaffold_5	GeneMark.hmm3	exon	402508	402686	.	+	1	ID=g14374.t2.exon15;Parent=g14374.t2
HiC_scaffold_5	AUGUSTUS	CDS	402508	402686	1.0	+	1	ID=g14374.t1.CDS5;Parent=g14374.t1
HiC_scaffold_5	GeneMark.hmm3	intron	402687	403958	.	+	1	ID=g14374.t2.intron15;Parent=g14374.t2
HiC_scaffold_5	AUGUSTUS	intron	402687	403958	1.0	+	.	ID=g14374.t1.intron5;Parent=g14374.t1
HiC_scaffold_5	AUGUSTUS	exon	403959	404141	.	+	.	ID=g14374.t1.exon6;Parent=g14374.t1
HiC_scaffold_5	GeneMark.hmm3	CDS	403959	404141	.	+	2	ID=g14374.t2.CDS16;Parent=g14374.t2
HiC_scaffold_5	GeneMark.hmm3	exon	403959	404141	.	+	2	ID=g14374.t2.exon16;Parent=g14374.t2
HiC_scaffold_5	AUGUSTUS	CDS	403959	404141	1.0	+	2	ID=g14374.t1.CDS6;Parent=g14374.t1
HiC_scaffold_5	GeneMark.hmm3	intron	404142	404394	.	+	1	ID=g14374.t2.intron16;Parent=g14374.t2
HiC_scaffold_5	AUGUSTUS	intron	404142	404394	1.0	+	.	ID=g14374.t1.intron6;Parent=g14374.t1
HiC_scaffold_5	AUGUSTUS	exon	404395	404696	.	+	.	ID=g14374.t1.exon7;Parent=g14374.t1
HiC_scaffold_5	GeneMark.hmm3	CDS	404395	404696	.	+	2	ID=g14374.t2.CDS17;Parent=g14374.t2
HiC_scaffold_5	GeneMark.hmm3	exon	404395	404696	.	+	2	ID=g14374.t2.exon17;Parent=g14374.t2
HiC_scaffold_5	AUGUSTUS	CDS	404395	404696	1.0	+	2	ID=g14374.t1.CDS7;Parent=g14374.t1
HiC_scaffold_5	GeneMark.hmm3	intron	404697	406854	.	+	0	ID=g14374.t2.intron17;Parent=g14374.t2
HiC_scaffold_5	AUGUSTUS	intron	404697	406854	1.0	+	.	ID=g14374.t1.intron7;Parent=g14374.t1
HiC_scaffold_5	AUGUSTUS	exon	406855	406978	.	+	.	ID=g14374.t1.exon8;Parent=g14374.t1
HiC_scaffold_5	GeneMark.hmm3	CDS	406855	406978	.	+	0	ID=g14374.t2.CDS18;Parent=g14374.t2
HiC_scaffold_5	GeneMark.hmm3	exon	406855	406978	.	+	0	ID=g14374.t2.exon18;Parent=g14374.t2
HiC_scaffold_5	AUGUSTUS	CDS	406855	406978	1.0	+	0	ID=g14374.t1.CDS8;Parent=g14374.t1
HiC_scaffold_5	GeneMark.hmm3	intron	406979	408099	.	+	1	ID=g14374.t2.intron18;Parent=g14374.t2
HiC_scaffold_5	AUGUSTUS	intron	406979	408099	1.0	+	.	ID=g14374.t1.intron8;Parent=g14374.t1
HiC_scaffold_5	AUGUSTUS	exon	408100	408293	.	+	.	ID=g14374.t1.exon9;Parent=g14374.t1
HiC_scaffold_5	AUGUSTUS	CDS	408100	408293	1.0	+	2	ID=g14374.t1.CDS9;Parent=g14374.t1
HiC_scaffold_5	GeneMark.hmm3	CDS	408100	408334	.	+	2	ID=g14374.t2.CDS19;Parent=g14374.t2
HiC_scaffold_5	GeneMark.hmm3	exon	408100	408334	.	+	2	ID=g14374.t2.exon19;Parent=g14374.t2
HiC_scaffold_5	AUGUSTUS	intron	408294	414000	1.0	+	.	ID=g14374.t1.intron9;Parent=g14374.t1
HiC_scaffold_5	GeneMark.hmm3	intron	408335	408798	.	+	2	ID=g14374.t2.intron19;Parent=g14374.t2
HiC_scaffold_5	GeneMark.hmm3	CDS	408799	408928	.	+	1	ID=g14374.t2.CDS20;Parent=g14374.t2
HiC_scaffold_5	GeneMark.hmm3	exon	408799	408928	.	+	1	ID=g14374.t2.exon20;Parent=g14374.t2
HiC_scaffold_5	GeneMark.hmm3	intron	408929	411563	.	+	0	ID=g14374.t2.intron20;Parent=g14374.t2
HiC_scaffold_5	GeneMark.hmm3	CDS	411564	411747	.	+	0	ID=g14374.t2.CDS21;Parent=g14374.t2
HiC_scaffold_5	GeneMark.hmm3	exon	411564	411747	.	+	0	ID=g14374.t2.exon21;Parent=g14374.t2
HiC_scaffold_5	GeneMark.hmm3	intron	411748	411879	.	+	1	ID=g14374.t2.intron21;Parent=g14374.t2
HiC_scaffold_5	GeneMark.hmm3	CDS	411880	412289	.	+	2	ID=g14374.t2.CDS22;Parent=g14374.t2
HiC_scaffold_5	GeneMark.hmm3	exon	411880	412289	.	+	2	ID=g14374.t2.exon22;Parent=g14374.t2
HiC_scaffold_5	GeneMark.hmm3	stop_codon	412287	412289	.	+	0	ID=g14374.t2.stop1;Parent=g14374.t2
HiC_scaffold_5	AUGUSTUS	exon	414001	414127	.	+	.	ID=g14374.t1.exon10;Parent=g14374.t1
HiC_scaffold_5	AUGUSTUS	CDS	414001	414127	1.0	+	0	ID=g14374.t1.CDS10;Parent=g14374.t1
HiC_scaffold_5	AUGUSTUS	intron	414128	416338	1.0	+	.	ID=g14374.t1.intron10;Parent=g14374.t1
HiC_scaffold_5	AUGUSTUS	exon	416339	416450	.	+	.	ID=g14374.t1.exon11;Parent=g14374.t1
HiC_scaffold_5	AUGUSTUS	CDS	416339	416450	1.0	+	2	ID=g14374.t1.CDS11;Parent=g14374.t1
HiC_scaffold_5	AUGUSTUS	intron	416451	417860	1.0	+	.	ID=g14374.t1.intron11;Parent=g14374.t1
HiC_scaffold_5	AUGUSTUS	exon	417861	418005	.	+	.	ID=g14374.t1.exon12;Parent=g14374.t1
HiC_scaffold_5	AUGUSTUS	CDS	417861	418005	1.0	+	1	ID=g14374.t1.CDS12;Parent=g14374.t1
HiC_scaffold_5	AUGUSTUS	stop_codon	418003	418005	.	+	0	ID=g14374.t1.stop1;Parent=g14374.t1
HiC_scaffold_5	AUGUSTUS	start_codon	511937	511939	.	+	0	ID=g14375.t1.start1;Parent=g14375.t1
HiC_scaffold_5	AUGUSTUS	exon	511937	512060	.	+	.	ID=g14375.t1.exon1;Parent=g14375.t1
HiC_scaffold_5	AUGUSTUS	CDS	511937	512060	0.54	+	0	ID=g14375.t1.CDS1;Parent=g14375.t1
HiC_scaffold_5	AUGUSTUS	gene	511937	513676	.	+	.	ID=g14375
HiC_scaffold_5	AUGUSTUS	mRNA	511937	513676	0.32	+	.	ID=g14375.t1;Parent=g14375
HiC_scaffold_5	AUGUSTUS	intron	512061	512659	0.94	+	.	ID=g14375.t1.intron1;Parent=g14375.t1
HiC_scaffold_5	AUGUSTUS	exon	512660	512841	.	+	.	ID=g14375.t1.exon2;Parent=g14375.t1
HiC_scaffold_5	AUGUSTUS	CDS	512660	512841	0.35	+	2	ID=g14375.t1.CDS2;Parent=g14375.t1
HiC_scaffold_5	AUGUSTUS	intron	512842	513667	0.36	+	.	ID=g14375.t1.intron2;Parent=g14375.t1
HiC_scaffold_5	AUGUSTUS	exon	513668	513676	.	+	.	ID=g14375.t1.exon3;Parent=g14375.t1
HiC_scaffold_5	AUGUSTUS	CDS	513668	513676	0.39	+	0	ID=g14375.t1.CDS3;Parent=g14375.t1
HiC_scaffold_5	AUGUSTUS	stop_codon	513674	513676	.	+	0	ID=g14375.t1.stop1;Parent=g14375.t1
HiC_scaffold_5	AUGUSTUS	stop_codon	514880	514882	.	-	0	ID=g14376.t1.stop1;Parent=g14376.t1
HiC_scaffold_5	AUGUSTUS	stop_codon	514880	514882	.	-	0	ID=g14376.t2.stop1;Parent=g14376.t2
HiC_scaffold_5	gmst	stop_codon	514880	514882	183.517458	-	0	ID=g14376.t3.stop1;Parent=g14376.t3
HiC_scaffold_5	gmst	stop_codon	514880	514882	185.465652	-	0	ID=g14376.t4.stop1;Parent=g14376.t4
HiC_scaffold_5	AUGUSTUS	exon	514880	514980	.	-	.	ID=g14376.t1.exon1;Parent=g14376.t1
HiC_scaffold_5	AUGUSTUS	exon	514880	514980	.	-	.	ID=g14376.t2.exon1;Parent=g14376.t2
HiC_scaffold_5	AUGUSTUS	CDS	514880	514980	1.0	-	2	ID=g14376.t1.CDS1;Parent=g14376.t1
HiC_scaffold_5	AUGUSTUS	CDS	514880	514980	1.0	-	2	ID=g14376.t2.CDS1;Parent=g14376.t2
HiC_scaffold_5	gmst	CDS	514880	514980	183.517458	-	2	ID=g14376.t3.CDS1;Parent=g14376.t3
HiC_scaffold_5	gmst	exon	514880	514980	183.517458	-	2	ID=g14376.t3.exon1;Parent=g14376.t3
HiC_scaffold_5	gmst	CDS	514880	514980	185.465652	-	2	ID=g14376.t4.CDS1;Parent=g14376.t4
HiC_scaffold_5	gmst	exon	514880	514980	185.465652	-	2	ID=g14376.t4.exon1;Parent=g14376.t4
HiC_scaffold_5	AUGUSTUS	gene	514880	535449	.	-	.	ID=g14376
HiC_scaffold_5	gmst	mRNA	514880	535449	.	-	.	ID=g14376.t3;Parent=g14376;em_target=885580.XP_010642598.1;em_score=1191.3;em_evalue=0.0;em_tcov=.;em_OGs=KOG1828@1|root,KOG1828@2759|Eukaryota,38I5Q@33154|Opisthokonta,3B9QF@33208|Metazoa,3CZW7@33213|Bilateria,485V1@7711|Chordata,48ZJ3@7742|Vertebrata,3JB9S@40674|Mammalia,35C13@314146|Euarchontoglires,4PVBT@9989|Rodentia;em_COG_cat=K;em_desc=Bromodomain-containing protein 9;em_max_annot_lvl=33208|Metazoa;em_Preferred_name=BRD9;em_KEGG_ko=ko:K22184;em_BRITE=ko00000,ko03036;em_PFAMs=Bromodomain,DUF3512;em_GOs=GO:0003674,GO:0003676,GO:0005488,GO:0005515,GO:0042393,GO:0070577,GO:0097159,GO:0140030,GO:0140033,GO:1901363
HiC_scaffold_5	gmst	mRNA	514880	535449	.	-	.	ID=g14376.t4;Parent=g14376;em_target=9707.XP_004411681.1;em_score=1242.3;em_evalue=0.0;em_tcov=.;em_OGs=KOG1828@1|root,KOG1828@2759|Eukaryota,38I5Q@33154|Opisthokonta,3B9QF@33208|Metazoa,3CZW7@33213|Bilateria,485V1@7711|Chordata,48ZJ3@7742|Vertebrata,3JB9S@40674|Mammalia,3EF4B@33554|Carnivora;em_COG_cat=K;em_desc=Bromodomain containing 9;em_max_annot_lvl=33208|Metazoa;em_Preferred_name=BRD9;em_KEGG_ko=ko:K22184;em_BRITE=ko00000,ko03036;em_PFAMs=Bromodomain,DUF3512;em_GOs=GO:0003674,GO:0003676,GO:0005488,GO:0005515,GO:0042393,GO:0070577,GO:0097159,GO:0140030,GO:0140033,GO:1901363
HiC_scaffold_5	AUGUSTUS	mRNA	514880	535449	0.95	-	.	ID=g14376.t1;Parent=g14376;em_target=9707.XP_004411681.1;em_score=1249.9;em_evalue=0.0;em_tcov=.;em_OGs=KOG1828@1|root,KOG1828@2759|Eukaryota,38I5Q@33154|Opisthokonta,3B9QF@33208|Metazoa,3CZW7@33213|Bilateria,485V1@7711|Chordata,48ZJ3@7742|Vertebrata,3JB9S@40674|Mammalia,3EF4B@33554|Carnivora;em_COG_cat=K;em_desc=Bromodomain containing 9;em_max_annot_lvl=33208|Metazoa;em_Preferred_name=BRD9;em_KEGG_ko=ko:K22184;em_BRITE=ko00000,ko03036;em_PFAMs=Bromodomain,DUF3512;em_GOs=GO:0003674,GO:0003676,GO:0005488,GO:0005515,GO:0042393,GO:0070577,GO:0097159,GO:0140030,GO:0140033,GO:1901363
HiC_scaffold_5	AUGUSTUS	mRNA	514880	535449	1.0	-	.	ID=g14376.t2;Parent=g14376;em_target=885580.XP_010642598.1;em_score=1220.6;em_evalue=0.0;em_tcov=.;em_OGs=KOG1828@1|root,KOG1828@2759|Eukaryota,38I5Q@33154|Opisthokonta,3B9QF@33208|Metazoa,3CZW7@33213|Bilateria,485V1@7711|Chordata,48ZJ3@7742|Vertebrata,3JB9S@40674|Mammalia,35C13@314146|Euarchontoglires,4PVBT@9989|Rodentia;em_COG_cat=K;em_desc=Bromodomain-containing protein 9;em_max_annot_lvl=33208|Metazoa;em_Preferred_name=BRD9;em_KEGG_ko=ko:K22184;em_BRITE=ko00000,ko03036;em_PFAMs=Bromodomain,DUF3512;em_GOs=GO:0003674,GO:0003676,GO:0005488,GO:0005515,GO:0042393,GO:0070577,GO:0097159,GO:0140030,GO:0140033,GO:1901363
HiC_scaffold_5	AUGUSTUS	intron	514981	515794	1.0	-	.	ID=g14376.t1.intron1;Parent=g14376.t1
HiC_scaffold_5	AUGUSTUS	intron	514981	515794	1.0	-	.	ID=g14376.t2.intron1;Parent=g14376.t2
HiC_scaffold_5	gmst	intron	514981	515794	183.517458	-	0	ID=g14376.t3.intron1;Parent=g14376.t3
HiC_scaffold_5	gmst	intron	514981	515794	185.465652	-	0	ID=g14376.t4.intron1;Parent=g14376.t4
HiC_scaffold_5	AUGUSTUS	exon	515795	515968	.	-	.	ID=g14376.t1.exon2;Parent=g14376.t1
HiC_scaffold_5	AUGUSTUS	exon	515795	515968	.	-	.	ID=g14376.t2.exon2;Parent=g14376.t2
HiC_scaffold_5	AUGUSTUS	CDS	515795	515968	1.0	-	2	ID=g14376.t1.CDS2;Parent=g14376.t1
HiC_scaffold_5	AUGUSTUS	CDS	515795	515968	1.0	-	2	ID=g14376.t2.CDS2;Parent=g14376.t2
HiC_scaffold_5	gmst	CDS	515795	515968	183.517458	-	2	ID=g14376.t3.CDS2;Parent=g14376.t3
HiC_scaffold_5	gmst	exon	515795	515968	183.517458	-	2	ID=g14376.t3.exon2;Parent=g14376.t3
HiC_scaffold_5	gmst	CDS	515795	515968	185.465652	-	2	ID=g14376.t4.CDS2;Parent=g14376.t4
HiC_scaffold_5	gmst	exon	515795	515968	185.465652	-	2	ID=g14376.t4.exon2;Parent=g14376.t4
HiC_scaffold_5	AUGUSTUS	intron	515969	516745	1.0	-	.	ID=g14376.t1.intron2;Parent=g14376.t1
HiC_scaffold_5	AUGUSTUS	intron	515969	516745	1.0	-	.	ID=g14376.t2.intron2;Parent=g14376.t2
HiC_scaffold_5	gmst	intron	515969	516745	183.517458	-	0	ID=g14376.t3.intron2;Parent=g14376.t3
HiC_scaffold_5	gmst	intron	515969	516745	185.465652	-	0	ID=g14376.t4.intron2;Parent=g14376.t4
HiC_scaffold_5	AUGUSTUS	exon	516746	516845	.	-	.	ID=g14376.t1.exon3;Parent=g14376.t1
HiC_scaffold_5	AUGUSTUS	exon	516746	516845	.	-	.	ID=g14376.t2.exon3;Parent=g14376.t2
HiC_scaffold_5	AUGUSTUS	CDS	516746	516845	1.0	-	0	ID=g14376.t1.CDS3;Parent=g14376.t1
HiC_scaffold_5	AUGUSTUS	CDS	516746	516845	1.0	-	0	ID=g14376.t2.CDS3;Parent=g14376.t2
HiC_scaffold_5	gmst	CDS	516746	516845	183.517458	-	0	ID=g14376.t3.CDS3;Parent=g14376.t3
HiC_scaffold_5	gmst	exon	516746	516845	183.517458	-	0	ID=g14376.t3.exon3;Parent=g14376.t3
HiC_scaffold_5	gmst	CDS	516746	516845	185.465652	-	0	ID=g14376.t4.CDS3;Parent=g14376.t4
HiC_scaffold_5	gmst	exon	516746	516845	185.465652	-	0	ID=g14376.t4.exon3;Parent=g14376.t4
HiC_scaffold_5	AUGUSTUS	intron	516846	519667	1.0	-	.	ID=g14376.t1.intron3;Parent=g14376.t1
HiC_scaffold_5	AUGUSTUS	intron	516846	519667	1.0	-	.	ID=g14376.t2.intron3;Parent=g14376.t2
HiC_scaffold_5	gmst	intron	516846	519667	183.517458	-	0	ID=g14376.t3.intron3;Parent=g14376.t3
HiC_scaffold_5	gmst	intron	516846	519667	185.465652	-	0	ID=g14376.t4.intron3;Parent=g14376.t4
HiC_scaffold_5	AUGUSTUS	exon	519668	519706	.	-	.	ID=g14376.t1.exon4;Parent=g14376.t1
HiC_scaffold_5	AUGUSTUS	exon	519668	519706	.	-	.	ID=g14376.t2.exon4;Parent=g14376.t2
HiC_scaffold_5	AUGUSTUS	CDS	519668	519706	1.0	-	0	ID=g14376.t1.CDS4;Parent=g14376.t1
HiC_scaffold_5	AUGUSTUS	CDS	519668	519706	1.0	-	0	ID=g14376.t2.CDS4;Parent=g14376.t2
HiC_scaffold_5	gmst	CDS	519668	519706	183.517458	-	0	ID=g14376.t3.CDS4;Parent=g14376.t3
HiC_scaffold_5	gmst	exon	519668	519706	183.517458	-	0	ID=g14376.t3.exon4;Parent=g14376.t3
HiC_scaffold_5	gmst	CDS	519668	519706	185.465652	-	0	ID=g14376.t4.CDS4;Parent=g14376.t4
HiC_scaffold_5	gmst	exon	519668	519706	185.465652	-	0	ID=g14376.t4.exon4;Parent=g14376.t4
HiC_scaffold_5	AUGUSTUS	intron	519707	522548	1.0	-	.	ID=g14376.t1.intron4;Parent=g14376.t1
HiC_scaffold_5	AUGUSTUS	intron	519707	522548	1.0	-	.	ID=g14376.t2.intron4;Parent=g14376.t2
HiC_scaffold_5	gmst	intron	519707	522548	183.517458	-	0	ID=g14376.t3.intron4;Parent=g14376.t3
HiC_scaffold_5	gmst	intron	519707	522548	185.465652	-	0	ID=g14376.t4.intron4;Parent=g14376.t4
HiC_scaffold_5	AUGUSTUS	exon	522549	522660	.	-	.	ID=g14376.t1.exon5;Parent=g14376.t1
HiC_scaffold_5	AUGUSTUS	exon	522549	522660	.	-	.	ID=g14376.t2.exon5;Parent=g14376.t2
HiC_scaffold_5	AUGUSTUS	CDS	522549	522660	1.0	-	1	ID=g14376.t1.CDS5;Parent=g14376.t1
HiC_scaffold_5	AUGUSTUS	CDS	522549	522660	1.0	-	1	ID=g14376.t2.CDS5;Parent=g14376.t2
HiC_scaffold_5	gmst	CDS	522549	522660	183.517458	-	1	ID=g14376.t3.CDS5;Parent=g14376.t3
HiC_scaffold_5	gmst	exon	522549	522660	183.517458	-	1	ID=g14376.t3.exon5;Parent=g14376.t3
HiC_scaffold_5	gmst	CDS	522549	522660	185.465652	-	1	ID=g14376.t4.CDS5;Parent=g14376.t4
HiC_scaffold_5	gmst	exon	522549	522660	185.465652	-	1	ID=g14376.t4.exon5;Parent=g14376.t4
HiC_scaffold_5	AUGUSTUS	intron	522661	524841	1.0	-	.	ID=g14376.t1.intron5;Parent=g14376.t1
HiC_scaffold_5	AUGUSTUS	intron	522661	524841	1.0	-	.	ID=g14376.t2.intron5;Parent=g14376.t2
HiC_scaffold_5	gmst	intron	522661	524841	183.517458	-	0	ID=g14376.t3.intron5;Parent=g14376.t3
HiC_scaffold_5	gmst	intron	522661	524841	185.465652	-	0	ID=g14376.t4.intron5;Parent=g14376.t4
HiC_scaffold_5	AUGUSTUS	exon	524842	524971	.	-	.	ID=g14376.t1.exon6;Parent=g14376.t1
HiC_scaffold_5	AUGUSTUS	exon	524842	524971	.	-	.	ID=g14376.t2.exon6;Parent=g14376.t2
HiC_scaffold_5	AUGUSTUS	CDS	524842	524971	1.0	-	2	ID=g14376.t1.CDS6;Parent=g14376.t1
HiC_scaffold_5	AUGUSTUS	CDS	524842	524971	1.0	-	2	ID=g14376.t2.CDS6;Parent=g14376.t2
HiC_scaffold_5	gmst	CDS	524842	524971	183.517458	-	2	ID=g14376.t3.CDS6;Parent=g14376.t3
HiC_scaffold_5	gmst	exon	524842	524971	183.517458	-	2	ID=g14376.t3.exon6;Parent=g14376.t3
HiC_scaffold_5	gmst	CDS	524842	524971	185.465652	-	2	ID=g14376.t4.CDS6;Parent=g14376.t4
HiC_scaffold_5	gmst	exon	524842	524971	185.465652	-	2	ID=g14376.t4.exon6;Parent=g14376.t4
HiC_scaffold_5	AUGUSTUS	intron	524972	525733	1.0	-	.	ID=g14376.t1.intron6;Parent=g14376.t1
HiC_scaffold_5	AUGUSTUS	intron	524972	525733	1.0	-	.	ID=g14376.t2.intron6;Parent=g14376.t2
HiC_scaffold_5	gmst	intron	524972	525733	183.517458	-	0	ID=g14376.t3.intron6;Parent=g14376.t3
HiC_scaffold_5	gmst	intron	524972	525733	185.465652	-	0	ID=g14376.t4.intron6;Parent=g14376.t4
HiC_scaffold_5	AUGUSTUS	exon	525734	525829	.	-	.	ID=g14376.t1.exon7;Parent=g14376.t1
HiC_scaffold_5	AUGUSTUS	exon	525734	525829	.	-	.	ID=g14376.t2.exon7;Parent=g14376.t2
HiC_scaffold_5	AUGUSTUS	CDS	525734	525829	1.0	-	2	ID=g14376.t1.CDS7;Parent=g14376.t1
HiC_scaffold_5	AUGUSTUS	CDS	525734	525829	1.0	-	2	ID=g14376.t2.CDS7;Parent=g14376.t2
HiC_scaffold_5	gmst	CDS	525734	525829	183.517458	-	2	ID=g14376.t3.CDS7;Parent=g14376.t3
HiC_scaffold_5	gmst	exon	525734	525829	183.517458	-	2	ID=g14376.t3.exon7;Parent=g14376.t3
HiC_scaffold_5	gmst	CDS	525734	525829	185.465652	-	2	ID=g14376.t4.CDS7;Parent=g14376.t4
HiC_scaffold_5	gmst	exon	525734	525829	185.465652	-	2	ID=g14376.t4.exon7;Parent=g14376.t4
HiC_scaffold_5	AUGUSTUS	intron	525830	526698	1.0	-	.	ID=g14376.t1.intron7;Parent=g14376.t1
HiC_scaffold_5	AUGUSTUS	intron	525830	526698	1.0	-	.	ID=g14376.t2.intron7;Parent=g14376.t2
HiC_scaffold_5	gmst	intron	525830	526698	183.517458	-	0	ID=g14376.t3.intron7;Parent=g14376.t3
HiC_scaffold_5	gmst	intron	525830	526698	185.465652	-	0	ID=g14376.t4.intron7;Parent=g14376.t4
HiC_scaffold_5	AUGUSTUS	exon	526699	526774	.	-	.	ID=g14376.t1.exon8;Parent=g14376.t1
HiC_scaffold_5	AUGUSTUS	exon	526699	526774	.	-	.	ID=g14376.t2.exon8;Parent=g14376.t2
HiC_scaffold_5	AUGUSTUS	CDS	526699	526774	1.0	-	0	ID=g14376.t1.CDS8;Parent=g14376.t1
HiC_scaffold_5	AUGUSTUS	CDS	526699	526774	1.0	-	0	ID=g14376.t2.CDS8;Parent=g14376.t2
HiC_scaffold_5	gmst	CDS	526699	526774	183.517458	-	0	ID=g14376.t3.CDS8;Parent=g14376.t3
HiC_scaffold_5	gmst	exon	526699	526774	183.517458	-	0	ID=g14376.t3.exon8;Parent=g14376.t3
HiC_scaffold_5	gmst	CDS	526699	526774	185.465652	-	0	ID=g14376.t4.CDS8;Parent=g14376.t4
HiC_scaffold_5	gmst	exon	526699	526774	185.465652	-	0	ID=g14376.t4.exon8;Parent=g14376.t4
HiC_scaffold_5	AUGUSTUS	intron	526775	528339	1.0	-	.	ID=g14376.t1.intron8;Parent=g14376.t1
HiC_scaffold_5	AUGUSTUS	intron	526775	528339	1.0	-	.	ID=g14376.t2.intron8;Parent=g14376.t2
HiC_scaffold_5	gmst	intron	526775	528339	185.465652	-	0	ID=g14376.t4.intron8;Parent=g14376.t4
HiC_scaffold_5	gmst	intron	526775	528366	183.517458	-	0	ID=g14376.t3.intron8;Parent=g14376.t3
HiC_scaffold_5	AUGUSTUS	exon	528340	528472	.	-	.	ID=g14376.t1.exon9;Parent=g14376.t1
HiC_scaffold_5	AUGUSTUS	exon	528340	528472	.	-	.	ID=g14376.t2.exon9;Parent=g14376.t2
HiC_scaffold_5	AUGUSTUS	CDS	528340	528472	1.0	-	1	ID=g14376.t1.CDS9;Parent=g14376.t1
HiC_scaffold_5	AUGUSTUS	CDS	528340	528472	1.0	-	1	ID=g14376.t2.CDS9;Parent=g14376.t2
HiC_scaffold_5	gmst	CDS	528340	528472	185.465652	-	1	ID=g14376.t4.CDS9;Parent=g14376.t4
HiC_scaffold_5	gmst	exon	528340	528472	185.465652	-	1	ID=g14376.t4.exon9;Parent=g14376.t4
HiC_scaffold_5	gmst	CDS	528367	528472	183.517458	-	1	ID=g14376.t3.CDS9;Parent=g14376.t3
HiC_scaffold_5	gmst	exon	528367	528472	183.517458	-	1	ID=g14376.t3.exon9;Parent=g14376.t3
HiC_scaffold_5	AUGUSTUS	intron	528473	529522	1.0	-	.	ID=g14376.t1.intron9;Parent=g14376.t1
HiC_scaffold_5	AUGUSTUS	intron	528473	529522	1.0	-	.	ID=g14376.t2.intron9;Parent=g14376.t2
HiC_scaffold_5	gmst	intron	528473	529522	183.517458	-	0	ID=g14376.t3.intron9;Parent=g14376.t3
HiC_scaffold_5	gmst	intron	528473	529522	185.465652	-	0	ID=g14376.t4.intron9;Parent=g14376.t4
HiC_scaffold_5	gmst	CDS	529523	529635	185.465652	-	0	ID=g14376.t4.CDS10;Parent=g14376.t4
HiC_scaffold_5	gmst	exon	529523	529635	185.465652	-	0	ID=g14376.t4.exon10;Parent=g14376.t4
HiC_scaffold_5	AUGUSTUS	exon	529523	529638	.	-	.	ID=g14376.t1.exon10;Parent=g14376.t1
HiC_scaffold_5	AUGUSTUS	CDS	529523	529638	0.95	-	0	ID=g14376.t1.CDS10;Parent=g14376.t1
HiC_scaffold_5	AUGUSTUS	exon	529523	529698	.	-	.	ID=g14376.t2.exon10;Parent=g14376.t2
HiC_scaffold_5	AUGUSTUS	CDS	529523	529698	1.0	-	0	ID=g14376.t2.CDS10;Parent=g14376.t2
HiC_scaffold_5	gmst	CDS	529523	529698	183.517458	-	0	ID=g14376.t3.CDS10;Parent=g14376.t3
HiC_scaffold_5	gmst	exon	529523	529698	183.517458	-	0	ID=g14376.t3.exon10;Parent=g14376.t3
HiC_scaffold_5	gmst	intron	529636	530364	185.465652	-	0	ID=g14376.t4.intron10;Parent=g14376.t4
HiC_scaffold_5	AUGUSTUS	intron	529639	530364	0.95	-	.	ID=g14376.t1.intron10;Parent=g14376.t1
HiC_scaffold_5	AUGUSTUS	intron	529699	530364	1.0	-	.	ID=g14376.t2.intron10;Parent=g14376.t2
HiC_scaffold_5	gmst	intron	529699	530364	183.517458	-	0	ID=g14376.t3.intron10;Parent=g14376.t3
HiC_scaffold_5	AUGUSTUS	exon	530365	530475	.	-	.	ID=g14376.t1.exon11;Parent=g14376.t1
HiC_scaffold_5	AUGUSTUS	exon	530365	530475	.	-	.	ID=g14376.t2.exon11;Parent=g14376.t2
HiC_scaffold_5	AUGUSTUS	CDS	530365	530475	1.0	-	0	ID=g14376.t1.CDS11;Parent=g14376.t1
HiC_scaffold_5	AUGUSTUS	CDS	530365	530475	1.0	-	0	ID=g14376.t2.CDS11;Parent=g14376.t2
HiC_scaffold_5	gmst	CDS	530365	530475	183.517458	-	0	ID=g14376.t3.CDS11;Parent=g14376.t3
HiC_scaffold_5	gmst	exon	530365	530475	183.517458	-	0	ID=g14376.t3.exon11;Parent=g14376.t3
HiC_scaffold_5	gmst	CDS	530365	530475	185.465652	-	0	ID=g14376.t4.CDS11;Parent=g14376.t4
HiC_scaffold_5	gmst	exon	530365	530475	185.465652	-	0	ID=g14376.t4.exon11;Parent=g14376.t4
HiC_scaffold_5	AUGUSTUS	intron	530476	532143	1.0	-	.	ID=g14376.t1.intron11;Parent=g14376.t1
HiC_scaffold_5	AUGUSTUS	intron	530476	532143	1.0	-	.	ID=g14376.t2.intron11;Parent=g14376.t2
HiC_scaffold_5	gmst	intron	530476	532143	183.517458	-	0	ID=g14376.t3.intron11;Parent=g14376.t3
HiC_scaffold_5	gmst	intron	530476	532143	185.465652	-	0	ID=g14376.t4.intron11;Parent=g14376.t4
HiC_scaffold_5	AUGUSTUS	exon	532144	532288	.	-	.	ID=g14376.t1.exon12;Parent=g14376.t1
HiC_scaffold_5	AUGUSTUS	exon	532144	532288	.	-	.	ID=g14376.t2.exon12;Parent=g14376.t2
HiC_scaffold_5	AUGUSTUS	CDS	532144	532288	1.0	-	1	ID=g14376.t1.CDS12;Parent=g14376.t1
HiC_scaffold_5	AUGUSTUS	CDS	532144	532288	1.0	-	1	ID=g14376.t2.CDS12;Parent=g14376.t2
HiC_scaffold_5	gmst	CDS	532144	532288	183.517458	-	1	ID=g14376.t3.CDS12;Parent=g14376.t3
HiC_scaffold_5	gmst	exon	532144	532288	183.517458	-	1	ID=g14376.t3.exon12;Parent=g14376.t3
HiC_scaffold_5	gmst	CDS	532144	532288	185.465652	-	1	ID=g14376.t4.CDS12;Parent=g14376.t4
HiC_scaffold_5	gmst	exon	532144	532288	185.465652	-	1	ID=g14376.t4.exon12;Parent=g14376.t4
HiC_scaffold_5	AUGUSTUS	intron	532289	532670	1.0	-	.	ID=g14376.t1.intron12;Parent=g14376.t1
HiC_scaffold_5	AUGUSTUS	intron	532289	532670	1.0	-	.	ID=g14376.t2.intron12;Parent=g14376.t2
HiC_scaffold_5	gmst	intron	532289	532670	183.517458	-	0	ID=g14376.t3.intron12;Parent=g14376.t3
HiC_scaffold_5	gmst	intron	532289	532670	185.465652	-	0	ID=g14376.t4.intron12;Parent=g14376.t4
HiC_scaffold_5	AUGUSTUS	exon	532671	532731	.	-	.	ID=g14376.t1.exon13;Parent=g14376.t1
HiC_scaffold_5	AUGUSTUS	exon	532671	532731	.	-	.	ID=g14376.t2.exon13;Parent=g14376.t2
HiC_scaffold_5	AUGUSTUS	CDS	532671	532731	1.0	-	2	ID=g14376.t1.CDS13;Parent=g14376.t1
HiC_scaffold_5	AUGUSTUS	CDS	532671	532731	1.0	-	2	ID=g14376.t2.CDS13;Parent=g14376.t2
HiC_scaffold_5	gmst	CDS	532671	532731	183.517458	-	2	ID=g14376.t3.CDS13;Parent=g14376.t3
HiC_scaffold_5	gmst	exon	532671	532731	183.517458	-	2	ID=g14376.t3.exon13;Parent=g14376.t3
HiC_scaffold_5	gmst	CDS	532671	532731	185.465652	-	2	ID=g14376.t4.CDS13;Parent=g14376.t4
HiC_scaffold_5	gmst	exon	532671	532731	185.465652	-	2	ID=g14376.t4.exon13;Parent=g14376.t4
HiC_scaffold_5	AUGUSTUS	intron	532732	534163	1.0	-	.	ID=g14376.t1.intron13;Parent=g14376.t1
HiC_scaffold_5	AUGUSTUS	intron	532732	534163	1.0	-	.	ID=g14376.t2.intron13;Parent=g14376.t2
HiC_scaffold_5	gmst	intron	532732	534163	183.517458	-	0	ID=g14376.t3.intron13;Parent=g14376.t3
HiC_scaffold_5	gmst	intron	532732	534163	185.465652	-	0	ID=g14376.t4.intron13;Parent=g14376.t4
HiC_scaffold_5	AUGUSTUS	exon	534164	534296	.	-	.	ID=g14376.t1.exon14;Parent=g14376.t1
HiC_scaffold_5	AUGUSTUS	exon	534164	534296	.	-	.	ID=g14376.t2.exon14;Parent=g14376.t2
HiC_scaffold_5	AUGUSTUS	CDS	534164	534296	1.0	-	0	ID=g14376.t1.CDS14;Parent=g14376.t1
HiC_scaffold_5	AUGUSTUS	CDS	534164	534296	1.0	-	0	ID=g14376.t2.CDS14;Parent=g14376.t2
HiC_scaffold_5	gmst	CDS	534164	534296	183.517458	-	0	ID=g14376.t3.CDS14;Parent=g14376.t3
HiC_scaffold_5	gmst	exon	534164	534296	183.517458	-	0	ID=g14376.t3.exon14;Parent=g14376.t3
HiC_scaffold_5	gmst	CDS	534164	534296	185.465652	-	0	ID=g14376.t4.CDS14;Parent=g14376.t4
HiC_scaffold_5	gmst	exon	534164	534296	185.465652	-	0	ID=g14376.t4.exon14;Parent=g14376.t4
HiC_scaffold_5	AUGUSTUS	intron	534297	534531	1.0	-	.	ID=g14376.t1.intron14;Parent=g14376.t1
HiC_scaffold_5	AUGUSTUS	intron	534297	534531	1.0	-	.	ID=g14376.t2.intron14;Parent=g14376.t2
HiC_scaffold_5	gmst	intron	534297	534531	183.517458	-	0	ID=g14376.t3.intron14;Parent=g14376.t3
HiC_scaffold_5	gmst	intron	534297	534531	185.465652	-	0	ID=g14376.t4.intron14;Parent=g14376.t4
HiC_scaffold_5	AUGUSTUS	exon	534532	534746	.	-	.	ID=g14376.t1.exon15;Parent=g14376.t1
HiC_scaffold_5	AUGUSTUS	exon	534532	534746	.	-	.	ID=g14376.t2.exon15;Parent=g14376.t2
HiC_scaffold_5	AUGUSTUS	CDS	534532	534746	1.0	-	2	ID=g14376.t1.CDS15;Parent=g14376.t1
HiC_scaffold_5	AUGUSTUS	CDS	534532	534746	1.0	-	2	ID=g14376.t2.CDS15;Parent=g14376.t2
HiC_scaffold_5	gmst	CDS	534532	534746	183.517458	-	2	ID=g14376.t3.CDS15;Parent=g14376.t3
HiC_scaffold_5	gmst	exon	534532	534746	183.517458	-	2	ID=g14376.t3.exon15;Parent=g14376.t3
HiC_scaffold_5	gmst	CDS	534532	534746	185.465652	-	2	ID=g14376.t4.CDS15;Parent=g14376.t4
HiC_scaffold_5	gmst	exon	534532	534746	185.465652	-	2	ID=g14376.t4.exon15;Parent=g14376.t4
HiC_scaffold_5	AUGUSTUS	intron	534747	535397	1.0	-	.	ID=g14376.t1.intron15;Parent=g14376.t1
HiC_scaffold_5	AUGUSTUS	intron	534747	535397	1.0	-	.	ID=g14376.t2.intron15;Parent=g14376.t2
HiC_scaffold_5	gmst	intron	534747	535397	183.517458	-	0	ID=g14376.t3.intron15;Parent=g14376.t3
HiC_scaffold_5	gmst	intron	534747	535397	185.465652	-	0	ID=g14376.t4.intron15;Parent=g14376.t4
HiC_scaffold_5	AUGUSTUS	exon	535398	535449	.	-	.	ID=g14376.t1.exon16;Parent=g14376.t1
HiC_scaffold_5	AUGUSTUS	exon	535398	535449	.	-	.	ID=g14376.t2.exon16;Parent=g14376.t2
HiC_scaffold_5	AUGUSTUS	CDS	535398	535449	1.0	-	0	ID=g14376.t1.CDS16;Parent=g14376.t1
HiC_scaffold_5	AUGUSTUS	CDS	535398	535449	1.0	-	0	ID=g14376.t2.CDS16;Parent=g14376.t2
HiC_scaffold_5	gmst	CDS	535398	535449	183.517458	-	0	ID=g14376.t3.CDS16;Parent=g14376.t3
HiC_scaffold_5	gmst	exon	535398	535449	183.517458	-	0	ID=g14376.t3.exon16;Parent=g14376.t3
HiC_scaffold_5	gmst	CDS	535398	535449	185.465652	-	0	ID=g14376.t4.CDS16;Parent=g14376.t4
HiC_scaffold_5	gmst	exon	535398	535449	185.465652	-	0	ID=g14376.t4.exon16;Parent=g14376.t4
HiC_scaffold_5	AUGUSTUS	start_codon	535447	535449	.	-	0	ID=g14376.t1.start1;Parent=g14376.t1
HiC_scaffold_5	AUGUSTUS	start_codon	535447	535449	.	-	0	ID=g14376.t2.start1;Parent=g14376.t2
HiC_scaffold_5	gmst	start_codon	535447	535449	183.517458	-	0	ID=g14376.t3.start1;Parent=g14376.t3
HiC_scaffold_5	gmst	start_codon	535447	535449	185.465652	-	0	ID=g14376.t4.start1;Parent=g14376.t4
HiC_scaffold_5	AUGUSTUS	start_codon	540554	540556	.	+	0	ID=g14377.t1.start1;Parent=g14377.t1
HiC_scaffold_5	AUGUSTUS	exon	540554	540645	.	+	.	ID=g14377.t1.exon1;Parent=g14377.t1
HiC_scaffold_5	AUGUSTUS	CDS	540554	540645	1.0	+	0	ID=g14377.t1.CDS1;Parent=g14377.t1
HiC_scaffold_5	AUGUSTUS	gene	540554	556385	.	+	.	ID=g14377
HiC_scaffold_5	AUGUSTUS	mRNA	540554	556385	1.0	+	.	ID=g14377.t1;Parent=g14377;em_target=9707.XP_004411682.1;em_score=931.5;em_evalue=1.7e-283;em_tcov=.;em_OGs=COG0464@1|root,KOG0744@2759|Eukaryota,38HYG@33154|Opisthokonta,3BD53@33208|Metazoa,3CVJN@33213|Bilateria,4899G@7711|Chordata,48VEP@7742|Vertebrata,3J620@40674|Mammalia,3EH5X@33554|Carnivora;em_COG_cat=L;em_desc=Thyroid hormone receptor interactor 13;em_max_annot_lvl=33208|Metazoa;em_Preferred_name=TRIP13;em_KEGG_ko=ko:K22399;em_BRITE=ko00000,ko03036;em_PFAMs=AAA;em_GOs=GO:0000003,GO:0000075,GO:0000166,GO:0000278,GO:0000280,GO:0000775,GO:0000776,GO:0000777,GO:0000779,GO:0000793,GO:0001556,GO:0001673,GO:0003006,GO:0003674,GO:0003712,GO:0005488,GO:0005515,GO:0005524,GO:0005575,GO:0005622,GO:0005623,GO:0005634,GO:0005694,GO:0006139,GO:0006259,GO:0006281,GO:0006302,GO:0006310,GO:0006351,GO:0006366,GO:0006725,GO:0006807,GO:0006950,GO:0006974,GO:0006996,GO:0007049,GO:0007059,GO:0007088,GO:0007093,GO:0007094,GO:0007127,GO:0007129,GO:0007130,GO:0007131,GO:0007140,GO:0007141,GO:0007143,GO:0007144,GO:0007276,GO:0007281,GO:0007283,GO:0007286,GO:0007292,GO:0007346,GO:0008144,GO:0008150,GO:0008152,GO:0009058,GO:0009059,GO:0009889,GO:0009987,GO:0009994,GO:0010467,GO:0010556,GO:0010564,GO:0010639,GO:0010948,GO:0010965,GO:0016043,GO:0016070,GO:0017076,GO:0018130,GO:0019219,GO:0019222,GO:0019438,GO:0019953,GO:0021700,GO:0022402,GO:0022412,GO:0022414,GO:0022607,GO:0030071,GO:0030154,GO:0030554,GO:0031323,GO:0031326,GO:0031577,GO:0032501,GO:0032502,GO:0032504,GO:0032553,GO:0032555,GO:0032559,GO:0032774,GO:0032991,GO:0033043,GO:0033044,GO:0033045,GO:0033046,GO:0033047,GO:0033048,GO:0033313,GO:0033554,GO:0034641,GO:0034645,GO:0034654,GO:0035639,GO:0035825,GO:0036094,GO:0040020,GO:0042802,GO:0043073,GO:0043167,GO:0043168,GO:0043170,GO:0043226,GO:0043227,GO:0043228,GO:0043229,GO:0043231,GO:0043232,GO:0044085,GO:0044237,GO:0044238,GO:0044249,GO:0044260,GO:0044271,GO:0044422,GO:0044424,GO:0044427,GO:0044446,GO:0044464,GO:0044703,GO:0045132,GO:0045143,GO:0045786,GO:0045835,GO:0045839,GO:0045841,GO:0045930,GO:0046483,GO:0048232,GO:0048285,GO:0048468,GO:0048469,GO:0048477,GO:0048515,GO:0048519,GO:0048523,GO:0048599,GO:0048609,GO:0048856,GO:0048869,GO:0050789,GO:0050794,GO:0050896,GO:0051128,GO:0051129,GO:0051171,GO:0051252,GO:0051276,GO:0051321,GO:0051445,GO:0051447,GO:0051598,GO:0051704,GO:0051716,GO:0051726,GO:0051783,GO:0051784,GO:0051983,GO:0051985,GO:0060255,GO:0061982,GO:0065007,GO:0070192,GO:0070193,GO:0071173,GO:0071174,GO:0071695,GO:0071704,GO:0071840,GO:0080090,GO:0090304,GO:0097159,GO:0097367,GO:0097659,GO:0098687,GO:0098813,GO:0140013,GO:0140110,GO:1901265,GO:1901360,GO:1901362,GO:1901363,GO:1901576,GO:1901987,GO:1901988,GO:1901990,GO:1901991,GO:1902099,GO:1902100,GO:1903046,GO:1903047,GO:1903506,GO:1905818,GO:1905819,GO:2000241,GO:2000242,GO:2000816,GO:2001141,GO:2001251
HiC_scaffold_5	AUGUSTUS	intron	540646	541234	1.0	+	.	ID=g14377.t1.intron1;Parent=g14377.t1
HiC_scaffold_5	AUGUSTUS	exon	541235	541400	.	+	.	ID=g14377.t1.exon2;Parent=g14377.t1
HiC_scaffold_5	AUGUSTUS	CDS	541235	541400	1.0	+	1	ID=g14377.t1.CDS2;Parent=g14377.t1
HiC_scaffold_5	AUGUSTUS	intron	541401	542845	1.0	+	.	ID=g14377.t1.intron2;Parent=g14377.t1
HiC_scaffold_5	AUGUSTUS	exon	542846	542975	.	+	.	ID=g14377.t1.exon3;Parent=g14377.t1
HiC_scaffold_5	AUGUSTUS	CDS	542846	542975	1.0	+	0	ID=g14377.t1.CDS3;Parent=g14377.t1
HiC_scaffold_5	AUGUSTUS	intron	542976	544213	1.0	+	.	ID=g14377.t1.intron3;Parent=g14377.t1
HiC_scaffold_5	AUGUSTUS	exon	544214	544269	.	+	.	ID=g14377.t1.exon4;Parent=g14377.t1
HiC_scaffold_5	AUGUSTUS	CDS	544214	544269	1.0	+	2	ID=g14377.t1.CDS4;Parent=g14377.t1
HiC_scaffold_5	AUGUSTUS	intron	544270	545000	1.0	+	.	ID=g14377.t1.intron4;Parent=g14377.t1
HiC_scaffold_5	AUGUSTUS	exon	545001	545091	.	+	.	ID=g14377.t1.exon5;Parent=g14377.t1
HiC_scaffold_5	AUGUSTUS	CDS	545001	545091	1.0	+	0	ID=g14377.t1.CDS5;Parent=g14377.t1
HiC_scaffold_5	AUGUSTUS	intron	545092	546205	1.0	+	.	ID=g14377.t1.intron5;Parent=g14377.t1
HiC_scaffold_5	AUGUSTUS	exon	546206	546278	.	+	.	ID=g14377.t1.exon6;Parent=g14377.t1
HiC_scaffold_5	AUGUSTUS	CDS	546206	546278	1.0	+	2	ID=g14377.t1.CDS6;Parent=g14377.t1
HiC_scaffold_5	AUGUSTUS	intron	546279	548873	1.0	+	.	ID=g14377.t1.intron6;Parent=g14377.t1
HiC_scaffold_5	AUGUSTUS	exon	548874	548937	.	+	.	ID=g14377.t1.exon7;Parent=g14377.t1
HiC_scaffold_5	AUGUSTUS	CDS	548874	548937	1.0	+	1	ID=g14377.t1.CDS7;Parent=g14377.t1
HiC_scaffold_5	AUGUSTUS	intron	548938	549732	1.0	+	.	ID=g14377.t1.intron7;Parent=g14377.t1
HiC_scaffold_5	AUGUSTUS	exon	549733	549819	.	+	.	ID=g14377.t1.exon8;Parent=g14377.t1
HiC_scaffold_5	AUGUSTUS	CDS	549733	549819	1.0	+	0	ID=g14377.t1.CDS8;Parent=g14377.t1
HiC_scaffold_5	AUGUSTUS	intron	549820	550060	1.0	+	.	ID=g14377.t1.intron8;Parent=g14377.t1
HiC_scaffold_5	AUGUSTUS	exon	550061	550167	.	+	.	ID=g14377.t1.exon9;Parent=g14377.t1
HiC_scaffold_5	AUGUSTUS	CDS	550061	550167	1.0	+	0	ID=g14377.t1.CDS9;Parent=g14377.t1
HiC_scaffold_5	AUGUSTUS	intron	550168	552144	1.0	+	.	ID=g14377.t1.intron9;Parent=g14377.t1
HiC_scaffold_5	AUGUSTUS	exon	552145	552298	.	+	.	ID=g14377.t1.exon10;Parent=g14377.t1
HiC_scaffold_5	AUGUSTUS	CDS	552145	552298	1.0	+	1	ID=g14377.t1.CDS10;Parent=g14377.t1
HiC_scaffold_5	AUGUSTUS	intron	552299	554700	1.0	+	.	ID=g14377.t1.intron10;Parent=g14377.t1
HiC_scaffold_5	AUGUSTUS	exon	554701	554813	.	+	.	ID=g14377.t1.exon11;Parent=g14377.t1
HiC_scaffold_5	AUGUSTUS	CDS	554701	554813	1.0	+	0	ID=g14377.t1.CDS11;Parent=g14377.t1
HiC_scaffold_5	AUGUSTUS	intron	554814	555846	1.0	+	.	ID=g14377.t1.intron11;Parent=g14377.t1
HiC_scaffold_5	AUGUSTUS	exon	555847	555916	.	+	.	ID=g14377.t1.exon12;Parent=g14377.t1
HiC_scaffold_5	AUGUSTUS	CDS	555847	555916	1.0	+	1	ID=g14377.t1.CDS12;Parent=g14377.t1
HiC_scaffold_5	AUGUSTUS	intron	555917	556289	1.0	+	.	ID=g14377.t1.intron12;Parent=g14377.t1
HiC_scaffold_5	AUGUSTUS	exon	556290	556385	.	+	.	ID=g14377.t1.exon13;Parent=g14377.t1
HiC_scaffold_5	AUGUSTUS	CDS	556290	556385	1.0	+	0	ID=g14377.t1.CDS13;Parent=g14377.t1
HiC_scaffold_5	AUGUSTUS	stop_codon	556383	556385	.	+	0	ID=g14377.t1.stop1;Parent=g14377.t1
HiC_scaffold_5	AUGUSTUS	stop_codon	610126	610128	.	-	0	ID=g14378.t1.stop1;Parent=g14378.t1
HiC_scaffold_5	gmst	stop_codon	610126	610128	367.641411	-	0	ID=g14378.t2.stop1;Parent=g14378.t2
HiC_scaffold_5	gmst	stop_codon	610126	610128	368.801554	-	0	ID=g14378.t3.stop1;Parent=g14378.t3
HiC_scaffold_5	gmst	stop_codon	610126	610128	384.062173	-	0	ID=g14378.t4.stop1;Parent=g14378.t4
HiC_scaffold_5	AUGUSTUS	exon	610126	610217	.	-	.	ID=g14378.t1.exon1;Parent=g14378.t1
HiC_scaffold_5	AUGUSTUS	CDS	610126	610217	1.0	-	2	ID=g14378.t1.CDS1;Parent=g14378.t1
HiC_scaffold_5	gmst	CDS	610126	610217	367.641411	-	2	ID=g14378.t2.CDS1;Parent=g14378.t2
HiC_scaffold_5	gmst	exon	610126	610217	367.641411	-	2	ID=g14378.t2.exon1;Parent=g14378.t2
HiC_scaffold_5	gmst	CDS	610126	610217	368.801554	-	2	ID=g14378.t3.CDS1;Parent=g14378.t3
HiC_scaffold_5	gmst	exon	610126	610217	368.801554	-	2	ID=g14378.t3.exon1;Parent=g14378.t3
HiC_scaffold_5	gmst	CDS	610126	610217	384.062173	-	2	ID=g14378.t4.CDS1;Parent=g14378.t4
HiC_scaffold_5	gmst	exon	610126	610217	384.062173	-	2	ID=g14378.t4.exon1;Parent=g14378.t4
HiC_scaffold_5	gmst	mRNA	610126	642826	.	-	.	ID=g14378.t2;Parent=g14378;em_target=9668.ENSMPUP00000009205;em_score=2344.9;em_evalue=0.0;em_tcov=.;em_OGs=COG0531@1|root,KOG2082@2759|Eukaryota,38E2I@33154|Opisthokonta,3BBDS@33208|Metazoa,3CTA6@33213|Bilateria,480YV@7711|Chordata,491BJ@7742|Vertebrata,3J2BR@40674|Mammalia,3EQSU@33554|Carnivora;em_COG_cat=P;em_desc=Solute carrier family 12;em_max_annot_lvl=33208|Metazoa;em_Preferred_name=SLC12A7;em_KEGG_ko=ko:K13627,ko:K14427;em_KEGG_Pathway=ko04966,map04966;em_BRITE=ko00000,ko00001,ko02000;em_KEGG_TC=2.A.30.5;em_PFAMs=AA_permease,SLC12;em_GOs=GO:0003674,GO:0005215,GO:0005488,GO:0005515,GO:0005575,GO:0005623,GO:0005886,GO:0005887,GO:0006810,GO:0006811,GO:0006812,GO:0006813,GO:0006820,GO:0006821,GO:0006884,GO:0007154,GO:0007267,GO:0007268,GO:0008150,GO:0008324,GO:0008361,GO:0008509,GO:0009987,GO:0015075,GO:0015077,GO:0015079,GO:0015103,GO:0015108,GO:0015291,GO:0015293,GO:0015294,GO:0015296,GO:0015318,GO:0015377,GO:0015379,GO:0015672,GO:0015698,GO:0016020,GO:0016021,GO:0016043,GO:0019725,GO:0019899,GO:0019900,GO:0019901,GO:0022804,GO:0022857,GO:0022890,GO:0023052,GO:0030001,GO:0031224,GO:0031226,GO:0032535,GO:0034220,GO:0042592,GO:0044425,GO:0044459,GO:0044464,GO:0046873,GO:0051179,GO:0051234,GO:0055085,GO:0065007,GO:0065008,GO:0071804,GO:0071805,GO:0071840,GO:0071944,GO:0090066,GO:0098655,GO:0098656,GO:0098660,GO:0098661,GO:0098662,GO:0098916,GO:0099536,GO:0099537,GO:1902476
HiC_scaffold_5	gmst	mRNA	610126	649113	.	-	.	ID=g14378.t3;Parent=g14378;em_target=9707.XP_004411683.1;em_score=2303.1;em_evalue=0.0;em_tcov=.;em_OGs=COG0531@1|root,KOG2082@2759|Eukaryota,38E2I@33154|Opisthokonta,3BBDS@33208|Metazoa,3CTA6@33213|Bilateria,480YV@7711|Chordata,491BJ@7742|Vertebrata,3J2BR@40674|Mammalia,3EQSU@33554|Carnivora;em_COG_cat=P;em_desc=Solute carrier family 12;em_max_annot_lvl=33208|Metazoa;em_Preferred_name=SLC12A7;em_KEGG_ko=ko:K13627,ko:K14427;em_KEGG_Pathway=ko04966,map04966;em_BRITE=ko00000,ko00001,ko02000;em_KEGG_TC=2.A.30.5;em_PFAMs=AA_permease,SLC12;em_GOs=GO:0003674,GO:0005215,GO:0005488,GO:0005515,GO:0005575,GO:0005623,GO:0005886,GO:0005887,GO:0006810,GO:0006811,GO:0006812,GO:0006813,GO:0006820,GO:0006821,GO:0006884,GO:0007154,GO:0007267,GO:0007268,GO:0008150,GO:0008324,GO:0008361,GO:0008509,GO:0009987,GO:0015075,GO:0015077,GO:0015079,GO:0015103,GO:0015108,GO:0015291,GO:0015293,GO:0015294,GO:0015296,GO:0015318,GO:0015377,GO:0015379,GO:0015672,GO:0015698,GO:0016020,GO:0016021,GO:0016043,GO:0019725,GO:0019899,GO:0019900,GO:0019901,GO:0022804,GO:0022857,GO:0022890,GO:0023052,GO:0030001,GO:0031224,GO:0031226,GO:0032535,GO:0034220,GO:0042592,GO:0044425,GO:0044459,GO:0044464,GO:0046873,GO:0051179,GO:0051234,GO:0055085,GO:0065007,GO:0065008,GO:0071804,GO:0071805,GO:0071840,GO:0071944,GO:0090066,GO:0098655,GO:0098656,GO:0098660,GO:0098661,GO:0098662,GO:0098916,GO:0099536,GO:0099537,GO:1902476
HiC_scaffold_5	AUGUSTUS	mRNA	610126	649113	1.0	-	.	ID=g14378.t1;Parent=g14378;em_target=9707.XP_004411683.1;em_score=2366.4;em_evalue=0.0;em_tcov=.;em_OGs=COG0531@1|root,KOG2082@2759|Eukaryota,38E2I@33154|Opisthokonta,3BBDS@33208|Metazoa,3CTA6@33213|Bilateria,480YV@7711|Chordata,491BJ@7742|Vertebrata,3J2BR@40674|Mammalia,3EQSU@33554|Carnivora;em_COG_cat=P;em_desc=Solute carrier family 12;em_max_annot_lvl=33208|Metazoa;em_Preferred_name=SLC12A7;em_KEGG_ko=ko:K13627,ko:K14427;em_KEGG_Pathway=ko04966,map04966;em_BRITE=ko00000,ko00001,ko02000;em_KEGG_TC=2.A.30.5;em_PFAMs=AA_permease,SLC12;em_GOs=GO:0003674,GO:0005215,GO:0005488,GO:0005515,GO:0005575,GO:0005623,GO:0005886,GO:0005887,GO:0006810,GO:0006811,GO:0006812,GO:0006813,GO:0006820,GO:0006821,GO:0006884,GO:0007154,GO:0007267,GO:0007268,GO:0008150,GO:0008324,GO:0008361,GO:0008509,GO:0009987,GO:0015075,GO:0015077,GO:0015079,GO:0015103,GO:0015108,GO:0015291,GO:0015293,GO:0015294,GO:0015296,GO:0015318,GO:0015377,GO:0015379,GO:0015672,GO:0015698,GO:0016020,GO:0016021,GO:0016043,GO:0019725,GO:0019899,GO:0019900,GO:0019901,GO:0022804,GO:0022857,GO:0022890,GO:0023052,GO:0030001,GO:0031224,GO:0031226,GO:0032535,GO:0034220,GO:0042592,GO:0044425,GO:0044459,GO:0044464,GO:0046873,GO:0051179,GO:0051234,GO:0055085,GO:0065007,GO:0065008,GO:0071804,GO:0071805,GO:0071840,GO:0071944,GO:0090066,GO:0098655,GO:0098656,GO:0098660,GO:0098661,GO:0098662,GO:0098916,GO:0099536,GO:0099537,GO:1902476
HiC_scaffold_5	AUGUSTUS	gene	610126	677615	.	-	.	ID=g14378
HiC_scaffold_5	gmst	mRNA	610126	677615	.	-	.	ID=g14378.t4;Parent=g14378;em_target=9668.ENSMPUP00000009205;em_score=2348.1;em_evalue=0.0;em_tcov=.;em_OGs=COG0531@1|root,KOG2082@2759|Eukaryota,38E2I@33154|Opisthokonta,3BBDS@33208|Metazoa,3CTA6@33213|Bilateria,480YV@7711|Chordata,491BJ@7742|Vertebrata,3J2BR@40674|Mammalia,3EQSU@33554|Carnivora;em_COG_cat=P;em_desc=Solute carrier family 12;em_max_annot_lvl=33208|Metazoa;em_Preferred_name=SLC12A7;em_KEGG_ko=ko:K13627,ko:K14427;em_KEGG_Pathway=ko04966,map04966;em_BRITE=ko00000,ko00001,ko02000;em_KEGG_TC=2.A.30.5;em_PFAMs=AA_permease,SLC12;em_GOs=GO:0003674,GO:0005215,GO:0005488,GO:0005515,GO:0005575,GO:0005623,GO:0005886,GO:0005887,GO:0006810,GO:0006811,GO:0006812,GO:0006813,GO:0006820,GO:0006821,GO:0006884,GO:0007154,GO:0007267,GO:0007268,GO:0008150,GO:0008324,GO:0008361,GO:0008509,GO:0009987,GO:0015075,GO:0015077,GO:0015079,GO:0015103,GO:0015108,GO:0015291,GO:0015293,GO:0015294,GO:0015296,GO:0015318,GO:0015377,GO:0015379,GO:0015672,GO:0015698,GO:0016020,GO:0016021,GO:0016043,GO:0019725,GO:0019899,GO:0019900,GO:0019901,GO:0022804,GO:0022857,GO:0022890,GO:0023052,GO:0030001,GO:0031224,GO:0031226,GO:0032535,GO:0034220,GO:0042592,GO:0044425,GO:0044459,GO:0044464,GO:0046873,GO:0051179,GO:0051234,GO:0055085,GO:0065007,GO:0065008,GO:0071804,GO:0071805,GO:0071840,GO:0071944,GO:0090066,GO:0098655,GO:0098656,GO:0098660,GO:0098661,GO:0098662,GO:0098916,GO:0099536,GO:0099537,GO:1902476
HiC_scaffold_5	AUGUSTUS	intron	610218	611290	1.0	-	.	ID=g14378.t1.intron1;Parent=g14378.t1
HiC_scaffold_5	gmst	intron	610218	611290	367.641411	-	0	ID=g14378.t2.intron1;Parent=g14378.t2
HiC_scaffold_5	gmst	intron	610218	611290	368.801554	-	0	ID=g14378.t3.intron1;Parent=g14378.t3
HiC_scaffold_5	gmst	intron	610218	611290	384.062173	-	0	ID=g14378.t4.intron1;Parent=g14378.t4
HiC_scaffold_5	AUGUSTUS	exon	611291	611424	.	-	.	ID=g14378.t1.exon2;Parent=g14378.t1
HiC_scaffold_5	AUGUSTUS	CDS	611291	611424	1.0	-	1	ID=g14378.t1.CDS2;Parent=g14378.t1
HiC_scaffold_5	gmst	CDS	611291	611424	367.641411	-	1	ID=g14378.t2.CDS2;Parent=g14378.t2
HiC_scaffold_5	gmst	exon	611291	611424	367.641411	-	1	ID=g14378.t2.exon2;Parent=g14378.t2
HiC_scaffold_5	gmst	CDS	611291	611424	368.801554	-	1	ID=g14378.t3.CDS2;Parent=g14378.t3
HiC_scaffold_5	gmst	exon	611291	611424	368.801554	-	1	ID=g14378.t3.exon2;Parent=g14378.t3
HiC_scaffold_5	gmst	CDS	611291	611424	384.062173	-	1	ID=g14378.t4.CDS2;Parent=g14378.t4
HiC_scaffold_5	gmst	exon	611291	611424	384.062173	-	1	ID=g14378.t4.exon2;Parent=g14378.t4
HiC_scaffold_5	AUGUSTUS	intron	611425	614714	1.0	-	.	ID=g14378.t1.intron2;Parent=g14378.t1
HiC_scaffold_5	gmst	intron	611425	614714	367.641411	-	0	ID=g14378.t2.intron2;Parent=g14378.t2
HiC_scaffold_5	gmst	intron	611425	614714	368.801554	-	0	ID=g14378.t3.intron2;Parent=g14378.t3
HiC_scaffold_5	gmst	intron	611425	614714	384.062173	-	0	ID=g14378.t4.intron2;Parent=g14378.t4
HiC_scaffold_5	AUGUSTUS	exon	614715	614893	.	-	.	ID=g14378.t1.exon3;Parent=g14378.t1
HiC_scaffold_5	AUGUSTUS	CDS	614715	614893	1.0	-	0	ID=g14378.t1.CDS3;Parent=g14378.t1
HiC_scaffold_5	gmst	CDS	614715	614893	367.641411	-	0	ID=g14378.t2.CDS3;Parent=g14378.t2
HiC_scaffold_5	gmst	exon	614715	614893	367.641411	-	0	ID=g14378.t2.exon3;Parent=g14378.t2
HiC_scaffold_5	gmst	CDS	614715	614893	368.801554	-	0	ID=g14378.t3.CDS3;Parent=g14378.t3
HiC_scaffold_5	gmst	exon	614715	614893	368.801554	-	0	ID=g14378.t3.exon3;Parent=g14378.t3
HiC_scaffold_5	gmst	CDS	614715	614893	384.062173	-	0	ID=g14378.t4.CDS3;Parent=g14378.t4
HiC_scaffold_5	gmst	exon	614715	614893	384.062173	-	0	ID=g14378.t4.exon3;Parent=g14378.t4
HiC_scaffold_5	AUGUSTUS	intron	614894	615908	1.0	-	.	ID=g14378.t1.intron3;Parent=g14378.t1
HiC_scaffold_5	gmst	intron	614894	615908	367.641411	-	0	ID=g14378.t2.intron3;Parent=g14378.t2
HiC_scaffold_5	gmst	intron	614894	615908	368.801554	-	0	ID=g14378.t3.intron3;Parent=g14378.t3
HiC_scaffold_5	gmst	intron	614894	615908	384.062173	-	0	ID=g14378.t4.intron3;Parent=g14378.t4
HiC_scaffold_5	AUGUSTUS	exon	615909	616016	.	-	.	ID=g14378.t1.exon4;Parent=g14378.t1
HiC_scaffold_5	AUGUSTUS	CDS	615909	616016	1.0	-	0	ID=g14378.t1.CDS4;Parent=g14378.t1
HiC_scaffold_5	gmst	CDS	615909	616016	367.641411	-	0	ID=g14378.t2.CDS4;Parent=g14378.t2
HiC_scaffold_5	gmst	exon	615909	616016	367.641411	-	0	ID=g14378.t2.exon4;Parent=g14378.t2
HiC_scaffold_5	gmst	CDS	615909	616016	368.801554	-	0	ID=g14378.t3.CDS4;Parent=g14378.t3
HiC_scaffold_5	gmst	exon	615909	616016	368.801554	-	0	ID=g14378.t3.exon4;Parent=g14378.t3
HiC_scaffold_5	gmst	CDS	615909	616016	384.062173	-	0	ID=g14378.t4.CDS4;Parent=g14378.t4
HiC_scaffold_5	gmst	exon	615909	616016	384.062173	-	0	ID=g14378.t4.exon4;Parent=g14378.t4
HiC_scaffold_5	AUGUSTUS	intron	616017	618179	1.0	-	.	ID=g14378.t1.intron4;Parent=g14378.t1
HiC_scaffold_5	gmst	intron	616017	618179	367.641411	-	0	ID=g14378.t2.intron4;Parent=g14378.t2
HiC_scaffold_5	gmst	intron	616017	618179	368.801554	-	0	ID=g14378.t3.intron4;Parent=g14378.t3
HiC_scaffold_5	gmst	intron	616017	618179	384.062173	-	0	ID=g14378.t4.intron4;Parent=g14378.t4
HiC_scaffold_5	gmst	CDS	618180	618269	368.801554	-	0	ID=g14378.t3.CDS5;Parent=g14378.t3
HiC_scaffold_5	gmst	exon	618180	618269	368.801554	-	0	ID=g14378.t3.exon5;Parent=g14378.t3
HiC_scaffold_5	AUGUSTUS	exon	618180	618311	.	-	.	ID=g14378.t1.exon5;Parent=g14378.t1
HiC_scaffold_5	AUGUSTUS	CDS	618180	618311	1.0	-	0	ID=g14378.t1.CDS5;Parent=g14378.t1
HiC_scaffold_5	gmst	CDS	618180	618311	367.641411	-	0	ID=g14378.t2.CDS5;Parent=g14378.t2
HiC_scaffold_5	gmst	exon	618180	618311	367.641411	-	0	ID=g14378.t2.exon5;Parent=g14378.t2
HiC_scaffold_5	gmst	CDS	618180	618311	384.062173	-	0	ID=g14378.t4.CDS5;Parent=g14378.t4
HiC_scaffold_5	gmst	exon	618180	618311	384.062173	-	0	ID=g14378.t4.exon5;Parent=g14378.t4
HiC_scaffold_5	gmst	intron	618270	618473	368.801554	-	0	ID=g14378.t3.intron5;Parent=g14378.t3
HiC_scaffold_5	AUGUSTUS	intron	618312	618473	1.0	-	.	ID=g14378.t1.intron5;Parent=g14378.t1
HiC_scaffold_5	gmst	intron	618312	618473	367.641411	-	0	ID=g14378.t2.intron5;Parent=g14378.t2
HiC_scaffold_5	gmst	intron	618312	618473	384.062173	-	0	ID=g14378.t4.intron5;Parent=g14378.t4
HiC_scaffold_5	AUGUSTUS	exon	618474	618643	.	-	.	ID=g14378.t1.exon6;Parent=g14378.t1
HiC_scaffold_5	AUGUSTUS	CDS	618474	618643	1.0	-	2	ID=g14378.t1.CDS6;Parent=g14378.t1
HiC_scaffold_5	gmst	CDS	618474	618643	367.641411	-	2	ID=g14378.t2.CDS6;Parent=g14378.t2
HiC_scaffold_5	gmst	exon	618474	618643	367.641411	-	2	ID=g14378.t2.exon6;Parent=g14378.t2
HiC_scaffold_5	gmst	CDS	618474	618643	368.801554	-	2	ID=g14378.t3.CDS6;Parent=g14378.t3
HiC_scaffold_5	gmst	exon	618474	618643	368.801554	-	2	ID=g14378.t3.exon6;Parent=g14378.t3
HiC_scaffold_5	gmst	CDS	618474	618643	384.062173	-	2	ID=g14378.t4.CDS6;Parent=g14378.t4
HiC_scaffold_5	gmst	exon	618474	618643	384.062173	-	2	ID=g14378.t4.exon6;Parent=g14378.t4
HiC_scaffold_5	AUGUSTUS	intron	618644	618912	1.0	-	.	ID=g14378.t1.intron6;Parent=g14378.t1
HiC_scaffold_5	gmst	intron	618644	618912	367.641411	-	0	ID=g14378.t2.intron6;Parent=g14378.t2
HiC_scaffold_5	gmst	intron	618644	618912	368.801554	-	0	ID=g14378.t3.intron6;Parent=g14378.t3
HiC_scaffold_5	gmst	intron	618644	618912	384.062173	-	0	ID=g14378.t4.intron6;Parent=g14378.t4
HiC_scaffold_5	AUGUSTUS	exon	618913	619108	.	-	.	ID=g14378.t1.exon7;Parent=g14378.t1
HiC_scaffold_5	AUGUSTUS	CDS	618913	619108	1.0	-	0	ID=g14378.t1.CDS7;Parent=g14378.t1
HiC_scaffold_5	gmst	CDS	618913	619108	367.641411	-	0	ID=g14378.t2.CDS7;Parent=g14378.t2
HiC_scaffold_5	gmst	exon	618913	619108	367.641411	-	0	ID=g14378.t2.exon7;Parent=g14378.t2
HiC_scaffold_5	gmst	CDS	618913	619108	368.801554	-	0	ID=g14378.t3.CDS7;Parent=g14378.t3
HiC_scaffold_5	gmst	exon	618913	619108	368.801554	-	0	ID=g14378.t3.exon7;Parent=g14378.t3
HiC_scaffold_5	gmst	CDS	618913	619108	384.062173	-	0	ID=g14378.t4.CDS7;Parent=g14378.t4
HiC_scaffold_5	gmst	exon	618913	619108	384.062173	-	0	ID=g14378.t4.exon7;Parent=g14378.t4
HiC_scaffold_5	AUGUSTUS	intron	619109	621044	1.0	-	.	ID=g14378.t1.intron7;Parent=g14378.t1
HiC_scaffold_5	gmst	intron	619109	621044	367.641411	-	0	ID=g14378.t2.intron7;Parent=g14378.t2
HiC_scaffold_5	gmst	intron	619109	621044	368.801554	-	0	ID=g14378.t3.intron7;Parent=g14378.t3
HiC_scaffold_5	gmst	intron	619109	621044	384.062173	-	0	ID=g14378.t4.intron7;Parent=g14378.t4
HiC_scaffold_5	AUGUSTUS	exon	621045	621213	.	-	.	ID=g14378.t1.exon8;Parent=g14378.t1
HiC_scaffold_5	AUGUSTUS	CDS	621045	621213	1.0	-	1	ID=g14378.t1.CDS8;Parent=g14378.t1
HiC_scaffold_5	gmst	CDS	621045	621213	367.641411	-	1	ID=g14378.t2.CDS8;Parent=g14378.t2
HiC_scaffold_5	gmst	exon	621045	621213	367.641411	-	1	ID=g14378.t2.exon8;Parent=g14378.t2
HiC_scaffold_5	gmst	CDS	621045	621213	368.801554	-	1	ID=g14378.t3.CDS8;Parent=g14378.t3
HiC_scaffold_5	gmst	exon	621045	621213	368.801554	-	1	ID=g14378.t3.exon8;Parent=g14378.t3
HiC_scaffold_5	gmst	CDS	621045	621213	384.062173	-	1	ID=g14378.t4.CDS8;Parent=g14378.t4
HiC_scaffold_5	gmst	exon	621045	621213	384.062173	-	1	ID=g14378.t4.exon8;Parent=g14378.t4
HiC_scaffold_5	AUGUSTUS	intron	621214	621584	1.0	-	.	ID=g14378.t1.intron8;Parent=g14378.t1
HiC_scaffold_5	gmst	intron	621214	621584	367.641411	-	0	ID=g14378.t2.intron8;Parent=g14378.t2
HiC_scaffold_5	gmst	intron	621214	621584	368.801554	-	0	ID=g14378.t3.intron8;Parent=g14378.t3
HiC_scaffold_5	gmst	intron	621214	621584	384.062173	-	0	ID=g14378.t4.intron8;Parent=g14378.t4
HiC_scaffold_5	AUGUSTUS	exon	621585	621689	.	-	.	ID=g14378.t1.exon9;Parent=g14378.t1
HiC_scaffold_5	AUGUSTUS	CDS	621585	621689	1.0	-	1	ID=g14378.t1.CDS9;Parent=g14378.t1
HiC_scaffold_5	gmst	CDS	621585	621689	367.641411	-	1	ID=g14378.t2.CDS9;Parent=g14378.t2
HiC_scaffold_5	gmst	exon	621585	621689	367.641411	-	1	ID=g14378.t2.exon9;Parent=g14378.t2
HiC_scaffold_5	gmst	CDS	621585	621689	368.801554	-	1	ID=g14378.t3.CDS9;Parent=g14378.t3
HiC_scaffold_5	gmst	exon	621585	621689	368.801554	-	1	ID=g14378.t3.exon9;Parent=g14378.t3
HiC_scaffold_5	gmst	CDS	621585	621689	384.062173	-	1	ID=g14378.t4.CDS9;Parent=g14378.t4
HiC_scaffold_5	gmst	exon	621585	621689	384.062173	-	1	ID=g14378.t4.exon9;Parent=g14378.t4
HiC_scaffold_5	AUGUSTUS	intron	621690	622318	1.0	-	.	ID=g14378.t1.intron9;Parent=g14378.t1
HiC_scaffold_5	gmst	intron	621690	622318	367.641411	-	0	ID=g14378.t2.intron9;Parent=g14378.t2
HiC_scaffold_5	gmst	intron	621690	622318	368.801554	-	0	ID=g14378.t3.intron9;Parent=g14378.t3
HiC_scaffold_5	gmst	intron	621690	622318	384.062173	-	0	ID=g14378.t4.intron9;Parent=g14378.t4
HiC_scaffold_5	AUGUSTUS	exon	622319	622438	.	-	.	ID=g14378.t1.exon10;Parent=g14378.t1
HiC_scaffold_5	AUGUSTUS	CDS	622319	622438	1.0	-	1	ID=g14378.t1.CDS10;Parent=g14378.t1
HiC_scaffold_5	gmst	CDS	622319	622438	367.641411	-	1	ID=g14378.t2.CDS10;Parent=g14378.t2
HiC_scaffold_5	gmst	exon	622319	622438	367.641411	-	1	ID=g14378.t2.exon10;Parent=g14378.t2
HiC_scaffold_5	gmst	CDS	622319	622438	368.801554	-	1	ID=g14378.t3.CDS10;Parent=g14378.t3
HiC_scaffold_5	gmst	exon	622319	622438	368.801554	-	1	ID=g14378.t3.exon10;Parent=g14378.t3
HiC_scaffold_5	gmst	CDS	622319	622438	384.062173	-	1	ID=g14378.t4.CDS10;Parent=g14378.t4
HiC_scaffold_5	gmst	exon	622319	622438	384.062173	-	1	ID=g14378.t4.exon10;Parent=g14378.t4
HiC_scaffold_5	AUGUSTUS	intron	622439	622805	1.0	-	.	ID=g14378.t1.intron10;Parent=g14378.t1
HiC_scaffold_5	gmst	intron	622439	622805	367.641411	-	0	ID=g14378.t2.intron10;Parent=g14378.t2
HiC_scaffold_5	gmst	intron	622439	622805	368.801554	-	0	ID=g14378.t3.intron10;Parent=g14378.t3
HiC_scaffold_5	gmst	intron	622439	622805	384.062173	-	0	ID=g14378.t4.intron10;Parent=g14378.t4
HiC_scaffold_5	AUGUSTUS	exon	622806	622904	.	-	.	ID=g14378.t1.exon11;Parent=g14378.t1
HiC_scaffold_5	AUGUSTUS	CDS	622806	622904	1.0	-	1	ID=g14378.t1.CDS11;Parent=g14378.t1
HiC_scaffold_5	gmst	CDS	622806	622904	367.641411	-	1	ID=g14378.t2.CDS11;Parent=g14378.t2
HiC_scaffold_5	gmst	exon	622806	622904	367.641411	-	1	ID=g14378.t2.exon11;Parent=g14378.t2
HiC_scaffold_5	gmst	CDS	622806	622904	368.801554	-	1	ID=g14378.t3.CDS11;Parent=g14378.t3
HiC_scaffold_5	gmst	exon	622806	622904	368.801554	-	1	ID=g14378.t3.exon11;Parent=g14378.t3
HiC_scaffold_5	gmst	CDS	622806	622904	384.062173	-	1	ID=g14378.t4.CDS11;Parent=g14378.t4
HiC_scaffold_5	gmst	exon	622806	622904	384.062173	-	1	ID=g14378.t4.exon11;Parent=g14378.t4
HiC_scaffold_5	AUGUSTUS	intron	622905	623177	1.0	-	.	ID=g14378.t1.intron11;Parent=g14378.t1
HiC_scaffold_5	gmst	intron	622905	623177	367.641411	-	0	ID=g14378.t2.intron11;Parent=g14378.t2
HiC_scaffold_5	gmst	intron	622905	623177	368.801554	-	0	ID=g14378.t3.intron11;Parent=g14378.t3
HiC_scaffold_5	gmst	intron	622905	623177	384.062173	-	0	ID=g14378.t4.intron11;Parent=g14378.t4
HiC_scaffold_5	AUGUSTUS	exon	623178	623296	.	-	.	ID=g14378.t1.exon12;Parent=g14378.t1
HiC_scaffold_5	AUGUSTUS	CDS	623178	623296	1.0	-	0	ID=g14378.t1.CDS12;Parent=g14378.t1
HiC_scaffold_5	gmst	CDS	623178	623296	367.641411	-	0	ID=g14378.t2.CDS12;Parent=g14378.t2
HiC_scaffold_5	gmst	exon	623178	623296	367.641411	-	0	ID=g14378.t2.exon12;Parent=g14378.t2
HiC_scaffold_5	gmst	CDS	623178	623296	368.801554	-	0	ID=g14378.t3.CDS12;Parent=g14378.t3
HiC_scaffold_5	gmst	exon	623178	623296	368.801554	-	0	ID=g14378.t3.exon12;Parent=g14378.t3
HiC_scaffold_5	gmst	CDS	623178	623296	384.062173	-	0	ID=g14378.t4.CDS12;Parent=g14378.t4
HiC_scaffold_5	gmst	exon	623178	623296	384.062173	-	0	ID=g14378.t4.exon12;Parent=g14378.t4
HiC_scaffold_5	AUGUSTUS	intron	623297	624663	1.0	-	.	ID=g14378.t1.intron12;Parent=g14378.t1
HiC_scaffold_5	gmst	intron	623297	624663	367.641411	-	0	ID=g14378.t2.intron12;Parent=g14378.t2
HiC_scaffold_5	gmst	intron	623297	624663	368.801554	-	0	ID=g14378.t3.intron12;Parent=g14378.t3
HiC_scaffold_5	gmst	intron	623297	624663	384.062173	-	0	ID=g14378.t4.intron12;Parent=g14378.t4
HiC_scaffold_5	AUGUSTUS	exon	624664	624838	.	-	.	ID=g14378.t1.exon13;Parent=g14378.t1
HiC_scaffold_5	AUGUSTUS	CDS	624664	624838	1.0	-	1	ID=g14378.t1.CDS13;Parent=g14378.t1
HiC_scaffold_5	gmst	CDS	624664	624838	367.641411	-	1	ID=g14378.t2.CDS13;Parent=g14378.t2
HiC_scaffold_5	gmst	exon	624664	624838	367.641411	-	1	ID=g14378.t2.exon13;Parent=g14378.t2
HiC_scaffold_5	gmst	CDS	624664	624838	368.801554	-	1	ID=g14378.t3.CDS13;Parent=g14378.t3
HiC_scaffold_5	gmst	exon	624664	624838	368.801554	-	1	ID=g14378.t3.exon13;Parent=g14378.t3
HiC_scaffold_5	gmst	CDS	624664	624838	384.062173	-	1	ID=g14378.t4.CDS13;Parent=g14378.t4
HiC_scaffold_5	gmst	exon	624664	624838	384.062173	-	1	ID=g14378.t4.exon13;Parent=g14378.t4
HiC_scaffold_5	AUGUSTUS	intron	624839	625222	1.0	-	.	ID=g14378.t1.intron13;Parent=g14378.t1
HiC_scaffold_5	gmst	intron	624839	625222	367.641411	-	0	ID=g14378.t2.intron13;Parent=g14378.t2
HiC_scaffold_5	gmst	intron	624839	625222	368.801554	-	0	ID=g14378.t3.intron13;Parent=g14378.t3
HiC_scaffold_5	gmst	intron	624839	625222	384.062173	-	0	ID=g14378.t4.intron13;Parent=g14378.t4
HiC_scaffold_5	AUGUSTUS	exon	625223	625280	.	-	.	ID=g14378.t1.exon14;Parent=g14378.t1
HiC_scaffold_5	AUGUSTUS	CDS	625223	625280	1.0	-	2	ID=g14378.t1.CDS14;Parent=g14378.t1
HiC_scaffold_5	gmst	CDS	625223	625280	367.641411	-	2	ID=g14378.t2.CDS14;Parent=g14378.t2
HiC_scaffold_5	gmst	exon	625223	625280	367.641411	-	2	ID=g14378.t2.exon14;Parent=g14378.t2
HiC_scaffold_5	gmst	CDS	625223	625280	368.801554	-	2	ID=g14378.t3.CDS14;Parent=g14378.t3
HiC_scaffold_5	gmst	exon	625223	625280	368.801554	-	2	ID=g14378.t3.exon14;Parent=g14378.t3
HiC_scaffold_5	gmst	CDS	625223	625280	384.062173	-	2	ID=g14378.t4.CDS14;Parent=g14378.t4
HiC_scaffold_5	gmst	exon	625223	625280	384.062173	-	2	ID=g14378.t4.exon14;Parent=g14378.t4
HiC_scaffold_5	AUGUSTUS	intron	625281	625754	1.0	-	.	ID=g14378.t1.intron14;Parent=g14378.t1
HiC_scaffold_5	gmst	intron	625281	625754	367.641411	-	0	ID=g14378.t2.intron14;Parent=g14378.t2
HiC_scaffold_5	gmst	intron	625281	625754	368.801554	-	0	ID=g14378.t3.intron14;Parent=g14378.t3
HiC_scaffold_5	gmst	intron	625281	625754	384.062173	-	0	ID=g14378.t4.intron14;Parent=g14378.t4
HiC_scaffold_5	AUGUSTUS	exon	625755	625853	.	-	.	ID=g14378.t1.exon15;Parent=g14378.t1
HiC_scaffold_5	AUGUSTUS	CDS	625755	625853	1.0	-	2	ID=g14378.t1.CDS15;Parent=g14378.t1
HiC_scaffold_5	gmst	CDS	625755	625853	367.641411	-	2	ID=g14378.t2.CDS15;Parent=g14378.t2
HiC_scaffold_5	gmst	exon	625755	625853	367.641411	-	2	ID=g14378.t2.exon15;Parent=g14378.t2
HiC_scaffold_5	gmst	CDS	625755	625853	368.801554	-	2	ID=g14378.t3.CDS15;Parent=g14378.t3
HiC_scaffold_5	gmst	exon	625755	625853	368.801554	-	2	ID=g14378.t3.exon15;Parent=g14378.t3
HiC_scaffold_5	gmst	CDS	625755	625853	384.062173	-	2	ID=g14378.t4.CDS15;Parent=g14378.t4
HiC_scaffold_5	gmst	exon	625755	625853	384.062173	-	2	ID=g14378.t4.exon15;Parent=g14378.t4
HiC_scaffold_5	AUGUSTUS	intron	625854	626273	1.0	-	.	ID=g14378.t1.intron15;Parent=g14378.t1
HiC_scaffold_5	gmst	intron	625854	626273	367.641411	-	0	ID=g14378.t2.intron15;Parent=g14378.t2
HiC_scaffold_5	gmst	intron	625854	626273	368.801554	-	0	ID=g14378.t3.intron15;Parent=g14378.t3
HiC_scaffold_5	gmst	intron	625854	626273	384.062173	-	0	ID=g14378.t4.intron15;Parent=g14378.t4
HiC_scaffold_5	AUGUSTUS	exon	626274	626441	.	-	.	ID=g14378.t1.exon16;Parent=g14378.t1
HiC_scaffold_5	AUGUSTUS	CDS	626274	626441	1.0	-	2	ID=g14378.t1.CDS16;Parent=g14378.t1
HiC_scaffold_5	gmst	CDS	626274	626441	367.641411	-	2	ID=g14378.t2.CDS16;Parent=g14378.t2
HiC_scaffold_5	gmst	exon	626274	626441	367.641411	-	2	ID=g14378.t2.exon16;Parent=g14378.t2
HiC_scaffold_5	gmst	CDS	626274	626441	368.801554	-	2	ID=g14378.t3.CDS16;Parent=g14378.t3
HiC_scaffold_5	gmst	exon	626274	626441	368.801554	-	2	ID=g14378.t3.exon16;Parent=g14378.t3
HiC_scaffold_5	gmst	CDS	626274	626441	384.062173	-	2	ID=g14378.t4.CDS16;Parent=g14378.t4
HiC_scaffold_5	gmst	exon	626274	626441	384.062173	-	2	ID=g14378.t4.exon16;Parent=g14378.t4
HiC_scaffold_5	AUGUSTUS	intron	626442	626660	1.0	-	.	ID=g14378.t1.intron16;Parent=g14378.t1
HiC_scaffold_5	gmst	intron	626442	626660	367.641411	-	0	ID=g14378.t2.intron16;Parent=g14378.t2
HiC_scaffold_5	gmst	intron	626442	626660	368.801554	-	0	ID=g14378.t3.intron16;Parent=g14378.t3
HiC_scaffold_5	gmst	intron	626442	626660	384.062173	-	0	ID=g14378.t4.intron16;Parent=g14378.t4
HiC_scaffold_5	AUGUSTUS	exon	626661	626872	.	-	.	ID=g14378.t1.exon17;Parent=g14378.t1
HiC_scaffold_5	AUGUSTUS	CDS	626661	626872	1.0	-	1	ID=g14378.t1.CDS17;Parent=g14378.t1
HiC_scaffold_5	gmst	CDS	626661	626872	367.641411	-	1	ID=g14378.t2.CDS17;Parent=g14378.t2
HiC_scaffold_5	gmst	exon	626661	626872	367.641411	-	1	ID=g14378.t2.exon17;Parent=g14378.t2
HiC_scaffold_5	gmst	CDS	626661	626872	368.801554	-	1	ID=g14378.t3.CDS17;Parent=g14378.t3
HiC_scaffold_5	gmst	exon	626661	626872	368.801554	-	1	ID=g14378.t3.exon17;Parent=g14378.t3
HiC_scaffold_5	gmst	CDS	626661	626872	384.062173	-	1	ID=g14378.t4.CDS17;Parent=g14378.t4
HiC_scaffold_5	gmst	exon	626661	626872	384.062173	-	1	ID=g14378.t4.exon17;Parent=g14378.t4
HiC_scaffold_5	AUGUSTUS	intron	626873	627706	1.0	-	.	ID=g14378.t1.intron17;Parent=g14378.t1
HiC_scaffold_5	gmst	intron	626873	627706	367.641411	-	0	ID=g14378.t2.intron17;Parent=g14378.t2
HiC_scaffold_5	gmst	intron	626873	627706	368.801554	-	0	ID=g14378.t3.intron17;Parent=g14378.t3
HiC_scaffold_5	gmst	intron	626873	627706	384.062173	-	0	ID=g14378.t4.intron17;Parent=g14378.t4
HiC_scaffold_5	AUGUSTUS	exon	627707	627948	.	-	.	ID=g14378.t1.exon18;Parent=g14378.t1
HiC_scaffold_5	AUGUSTUS	CDS	627707	627948	1.0	-	0	ID=g14378.t1.CDS18;Parent=g14378.t1
HiC_scaffold_5	gmst	CDS	627707	627948	367.641411	-	0	ID=g14378.t2.CDS18;Parent=g14378.t2
HiC_scaffold_5	gmst	exon	627707	627948	367.641411	-	0	ID=g14378.t2.exon18;Parent=g14378.t2
HiC_scaffold_5	gmst	CDS	627707	627948	368.801554	-	0	ID=g14378.t3.CDS18;Parent=g14378.t3
HiC_scaffold_5	gmst	exon	627707	627948	368.801554	-	0	ID=g14378.t3.exon18;Parent=g14378.t3
HiC_scaffold_5	gmst	CDS	627707	627948	384.062173	-	0	ID=g14378.t4.CDS18;Parent=g14378.t4
HiC_scaffold_5	gmst	exon	627707	627948	384.062173	-	0	ID=g14378.t4.exon18;Parent=g14378.t4
HiC_scaffold_5	AUGUSTUS	intron	627949	628604	1.0	-	.	ID=g14378.t1.intron18;Parent=g14378.t1
HiC_scaffold_5	gmst	intron	627949	628604	367.641411	-	0	ID=g14378.t2.intron18;Parent=g14378.t2
HiC_scaffold_5	gmst	intron	627949	628604	368.801554	-	0	ID=g14378.t3.intron18;Parent=g14378.t3
HiC_scaffold_5	gmst	intron	627949	628604	384.062173	-	0	ID=g14378.t4.intron18;Parent=g14378.t4
HiC_scaffold_5	AUGUSTUS	exon	628605	628735	.	-	.	ID=g14378.t1.exon19;Parent=g14378.t1
HiC_scaffold_5	AUGUSTUS	CDS	628605	628735	1.0	-	2	ID=g14378.t1.CDS19;Parent=g14378.t1
HiC_scaffold_5	gmst	CDS	628605	628735	367.641411	-	2	ID=g14378.t2.CDS19;Parent=g14378.t2
HiC_scaffold_5	gmst	exon	628605	628735	367.641411	-	2	ID=g14378.t2.exon19;Parent=g14378.t2
HiC_scaffold_5	gmst	CDS	628605	628735	368.801554	-	2	ID=g14378.t3.CDS19;Parent=g14378.t3
HiC_scaffold_5	gmst	exon	628605	628735	368.801554	-	2	ID=g14378.t3.exon19;Parent=g14378.t3
HiC_scaffold_5	gmst	CDS	628605	628735	384.062173	-	2	ID=g14378.t4.CDS19;Parent=g14378.t4
HiC_scaffold_5	gmst	exon	628605	628735	384.062173	-	2	ID=g14378.t4.exon19;Parent=g14378.t4
HiC_scaffold_5	AUGUSTUS	intron	628736	629615	1.0	-	.	ID=g14378.t1.intron19;Parent=g14378.t1
HiC_scaffold_5	gmst	intron	628736	629615	367.641411	-	0	ID=g14378.t2.intron19;Parent=g14378.t2
HiC_scaffold_5	gmst	intron	628736	629615	368.801554	-	0	ID=g14378.t3.intron19;Parent=g14378.t3
HiC_scaffold_5	gmst	intron	628736	629615	384.062173	-	0	ID=g14378.t4.intron19;Parent=g14378.t4
HiC_scaffold_5	AUGUSTUS	exon	629616	629670	.	-	.	ID=g14378.t1.exon20;Parent=g14378.t1
HiC_scaffold_5	AUGUSTUS	CDS	629616	629670	1.0	-	0	ID=g14378.t1.CDS20;Parent=g14378.t1
HiC_scaffold_5	gmst	CDS	629616	629670	367.641411	-	0	ID=g14378.t2.CDS20;Parent=g14378.t2
HiC_scaffold_5	gmst	exon	629616	629670	367.641411	-	0	ID=g14378.t2.exon20;Parent=g14378.t2
HiC_scaffold_5	gmst	CDS	629616	629670	368.801554	-	0	ID=g14378.t3.CDS20;Parent=g14378.t3
HiC_scaffold_5	gmst	exon	629616	629670	368.801554	-	0	ID=g14378.t3.exon20;Parent=g14378.t3
HiC_scaffold_5	gmst	CDS	629616	629670	384.062173	-	0	ID=g14378.t4.CDS20;Parent=g14378.t4
HiC_scaffold_5	gmst	exon	629616	629670	384.062173	-	0	ID=g14378.t4.exon20;Parent=g14378.t4
HiC_scaffold_5	AUGUSTUS	intron	629671	630635	1.0	-	.	ID=g14378.t1.intron20;Parent=g14378.t1
HiC_scaffold_5	gmst	intron	629671	630635	367.641411	-	0	ID=g14378.t2.intron20;Parent=g14378.t2
HiC_scaffold_5	gmst	intron	629671	630635	368.801554	-	0	ID=g14378.t3.intron20;Parent=g14378.t3
HiC_scaffold_5	gmst	intron	629671	630635	384.062173	-	0	ID=g14378.t4.intron20;Parent=g14378.t4
HiC_scaffold_5	AUGUSTUS	exon	630636	630782	.	-	.	ID=g14378.t1.exon21;Parent=g14378.t1
HiC_scaffold_5	AUGUSTUS	CDS	630636	630782	1.0	-	0	ID=g14378.t1.CDS21;Parent=g14378.t1
HiC_scaffold_5	gmst	CDS	630636	630782	367.641411	-	0	ID=g14378.t2.CDS21;Parent=g14378.t2
HiC_scaffold_5	gmst	exon	630636	630782	367.641411	-	0	ID=g14378.t2.exon21;Parent=g14378.t2
HiC_scaffold_5	gmst	CDS	630636	630782	368.801554	-	0	ID=g14378.t3.CDS21;Parent=g14378.t3
HiC_scaffold_5	gmst	exon	630636	630782	368.801554	-	0	ID=g14378.t3.exon21;Parent=g14378.t3
HiC_scaffold_5	gmst	CDS	630636	630782	384.062173	-	0	ID=g14378.t4.CDS21;Parent=g14378.t4
HiC_scaffold_5	gmst	exon	630636	630782	384.062173	-	0	ID=g14378.t4.exon21;Parent=g14378.t4
HiC_scaffold_5	AUGUSTUS	intron	630783	633342	1.0	-	.	ID=g14378.t1.intron21;Parent=g14378.t1
HiC_scaffold_5	gmst	intron	630783	633342	367.641411	-	0	ID=g14378.t2.intron21;Parent=g14378.t2
HiC_scaffold_5	gmst	intron	630783	633342	368.801554	-	0	ID=g14378.t3.intron21;Parent=g14378.t3
HiC_scaffold_5	gmst	intron	630783	633342	384.062173	-	0	ID=g14378.t4.intron21;Parent=g14378.t4
HiC_scaffold_5	AUGUSTUS	exon	633343	633465	.	-	.	ID=g14378.t1.exon22;Parent=g14378.t1
HiC_scaffold_5	AUGUSTUS	CDS	633343	633465	1.0	-	0	ID=g14378.t1.CDS22;Parent=g14378.t1
HiC_scaffold_5	gmst	CDS	633343	633465	367.641411	-	0	ID=g14378.t2.CDS22;Parent=g14378.t2
HiC_scaffold_5	gmst	exon	633343	633465	367.641411	-	0	ID=g14378.t2.exon22;Parent=g14378.t2
HiC_scaffold_5	gmst	CDS	633343	633465	368.801554	-	0	ID=g14378.t3.CDS22;Parent=g14378.t3
HiC_scaffold_5	gmst	exon	633343	633465	368.801554	-	0	ID=g14378.t3.exon22;Parent=g14378.t3
HiC_scaffold_5	gmst	CDS	633343	633465	384.062173	-	0	ID=g14378.t4.CDS22;Parent=g14378.t4
HiC_scaffold_5	gmst	exon	633343	633465	384.062173	-	0	ID=g14378.t4.exon22;Parent=g14378.t4
HiC_scaffold_5	AUGUSTUS	intron	633466	633775	1.0	-	.	ID=g14378.t1.intron22;Parent=g14378.t1
HiC_scaffold_5	gmst	intron	633466	633775	367.641411	-	0	ID=g14378.t2.intron22;Parent=g14378.t2
HiC_scaffold_5	gmst	intron	633466	633775	368.801554	-	0	ID=g14378.t3.intron22;Parent=g14378.t3
HiC_scaffold_5	gmst	intron	633466	633775	384.062173	-	0	ID=g14378.t4.intron22;Parent=g14378.t4
HiC_scaffold_5	AUGUSTUS	exon	633776	633870	.	-	.	ID=g14378.t1.exon23;Parent=g14378.t1
HiC_scaffold_5	AUGUSTUS	CDS	633776	633870	1.0	-	2	ID=g14378.t1.CDS23;Parent=g14378.t1
HiC_scaffold_5	gmst	CDS	633776	633870	367.641411	-	2	ID=g14378.t2.CDS23;Parent=g14378.t2
HiC_scaffold_5	gmst	exon	633776	633870	367.641411	-	2	ID=g14378.t2.exon23;Parent=g14378.t2
HiC_scaffold_5	gmst	CDS	633776	633870	368.801554	-	2	ID=g14378.t3.CDS23;Parent=g14378.t3
HiC_scaffold_5	gmst	exon	633776	633870	368.801554	-	2	ID=g14378.t3.exon23;Parent=g14378.t3
HiC_scaffold_5	gmst	CDS	633776	633870	384.062173	-	2	ID=g14378.t4.CDS23;Parent=g14378.t4
HiC_scaffold_5	gmst	exon	633776	633870	384.062173	-	2	ID=g14378.t4.exon23;Parent=g14378.t4
HiC_scaffold_5	gmst	intron	633871	642792	367.641411	-	0	ID=g14378.t2.intron23;Parent=g14378.t2
HiC_scaffold_5	AUGUSTUS	intron	633871	648956	1.0	-	.	ID=g14378.t1.intron23;Parent=g14378.t1
HiC_scaffold_5	gmst	intron	633871	648956	368.801554	-	0	ID=g14378.t3.intron23;Parent=g14378.t3
HiC_scaffold_5	gmst	intron	633871	677425	384.062173	-	0	ID=g14378.t4.intron23;Parent=g14378.t4
HiC_scaffold_5	gmst	CDS	642793	642826	367.641411	-	0	ID=g14378.t2.CDS24;Parent=g14378.t2
HiC_scaffold_5	gmst	exon	642793	642826	367.641411	-	0	ID=g14378.t2.exon24;Parent=g14378.t2
HiC_scaffold_5	gmst	start_codon	642824	642826	367.641411	-	0	ID=g14378.t2.start1;Parent=g14378.t2
HiC_scaffold_5	AUGUSTUS	exon	648957	649113	.	-	.	ID=g14378.t1.exon24;Parent=g14378.t1
HiC_scaffold_5	AUGUSTUS	CDS	648957	649113	1.0	-	0	ID=g14378.t1.CDS24;Parent=g14378.t1
HiC_scaffold_5	gmst	CDS	648957	649113	368.801554	-	0	ID=g14378.t3.CDS24;Parent=g14378.t3
HiC_scaffold_5	gmst	exon	648957	649113	368.801554	-	0	ID=g14378.t3.exon24;Parent=g14378.t3
HiC_scaffold_5	AUGUSTUS	start_codon	649111	649113	.	-	0	ID=g14378.t1.start1;Parent=g14378.t1
HiC_scaffold_5	gmst	start_codon	649111	649113	368.801554	-	0	ID=g14378.t3.start1;Parent=g14378.t3
HiC_scaffold_5	AUGUSTUS	stop_codon	676923	676925	.	-	0	ID=g14378.t5.stop1;Parent=g14378.t5
HiC_scaffold_5	AUGUSTUS	exon	676923	677615	.	-	.	ID=g14378.t5.exon1;Parent=g14378.t5
HiC_scaffold_5	AUGUSTUS	mRNA	676923	677615	0.88	-	.	ID=g14378.t5;Parent=g14378
HiC_scaffold_5	AUGUSTUS	CDS	676923	677615	0.88	-	0	ID=g14378.t5.CDS1;Parent=g14378.t5
HiC_scaffold_5	gmst	CDS	677426	677615	384.062173	-	0	ID=g14378.t4.CDS24;Parent=g14378.t4
HiC_scaffold_5	gmst	exon	677426	677615	384.062173	-	0	ID=g14378.t4.exon24;Parent=g14378.t4
HiC_scaffold_5	AUGUSTUS	start_codon	677613	677615	.	-	0	ID=g14378.t5.start1;Parent=g14378.t5
HiC_scaffold_5	gmst	start_codon	677613	677615	384.062173	-	0	ID=g14378.t4.start1;Parent=g14378.t4
HiC_scaffold_5	AUGUSTUS	start_codon	715737	715739	.	+	0	ID=g14379.t1.start1;Parent=g14379.t1
HiC_scaffold_5	AUGUSTUS	exon	715737	715938	.	+	.	ID=g14379.t1.exon1;Parent=g14379.t1
HiC_scaffold_5	AUGUSTUS	CDS	715737	715938	1.0	+	0	ID=g14379.t1.CDS1;Parent=g14379.t1
HiC_scaffold_5	AUGUSTUS	gene	715737	730388	.	+	.	ID=g14379
HiC_scaffold_5	AUGUSTUS	mRNA	715737	730388	1.0	+	.	ID=g14379.t1;Parent=g14379;em_target=9668.ENSMPUP00000008870;em_score=1446.1;em_evalue=0.0;em_tcov=.;em_OGs=COG0733@1|root,KOG3659@2759|Eukaryota,38ERG@33154|Opisthokonta,3B954@33208|Metazoa,3CSZT@33213|Bilateria,47Z2U@7711|Chordata,48YV5@7742|Vertebrata,3JAJB@40674|Mammalia,3ET8D@33554|Carnivora;em_COG_cat=T;em_desc=Neutral amino acid transporter;em_max_annot_lvl=33208|Metazoa;em_Preferred_name=SLC6A19;em_KEGG_ko=ko:K05048,ko:K05334;em_KEGG_Pathway=ko04974,ko04978,map04974,map04978;em_BRITE=ko00000,ko00001,ko02000,ko04147;em_KEGG_TC=2.A.22.6,2.A.22.6.3;em_PFAMs=SNF;em_GOs=GO:0003333,GO:0003674,GO:0005215,GO:0005326,GO:0005328,GO:0005342,GO:0005575,GO:0005623,GO:0005886,GO:0005887,GO:0005903,GO:0006810,GO:0006811,GO:0006812,GO:0006814,GO:0006820,GO:0006836,GO:0006865,GO:0007584,GO:0008150,GO:0008324,GO:0008509,GO:0008514,GO:0009605,GO:0009991,GO:0015075,GO:0015077,GO:0015081,GO:0015171,GO:0015175,GO:0015291,GO:0015293,GO:0015294,GO:0015318,GO:0015370,GO:0015672,GO:0015711,GO:0015804,GO:0015849,GO:0016020,GO:0016021,GO:0016324,GO:0022804,GO:0022857,GO:0022890,GO:0030001,GO:0031224,GO:0031226,GO:0031253,GO:0031526,GO:0031667,GO:0034220,GO:0035725,GO:0042221,GO:0042995,GO:0044425,GO:0044459,GO:0044463,GO:0044464,GO:0045177,GO:0046873,GO:0046942,GO:0046943,GO:0050896,GO:0051179,GO:0051234,GO:0055085,GO:0071702,GO:0071705,GO:0071944,GO:0098590,GO:0098655,GO:0098656,GO:0098660,GO:0098662,GO:0098862,GO:0120025,GO:0120038,GO:1903825,GO:1905039
HiC_scaffold_5	AUGUSTUS	intron	715939	721316	1.0	+	.	ID=g14379.t1.intron1;Parent=g14379.t1
HiC_scaffold_5	AUGUSTUS	exon	721317	721457	.	+	.	ID=g14379.t1.exon2;Parent=g14379.t1
HiC_scaffold_5	AUGUSTUS	CDS	721317	721457	1.0	+	2	ID=g14379.t1.CDS2;Parent=g14379.t1
HiC_scaffold_5	AUGUSTUS	intron	721458	721976	1.0	+	.	ID=g14379.t1.intron2;Parent=g14379.t1
HiC_scaffold_5	AUGUSTUS	exon	721977	722114	.	+	.	ID=g14379.t1.exon3;Parent=g14379.t1
HiC_scaffold_5	AUGUSTUS	CDS	721977	722114	1.0	+	2	ID=g14379.t1.CDS3;Parent=g14379.t1
HiC_scaffold_5	AUGUSTUS	intron	722115	723544	1.0	+	.	ID=g14379.t1.intron3;Parent=g14379.t1
HiC_scaffold_5	AUGUSTUS	exon	723545	723726	.	+	.	ID=g14379.t1.exon4;Parent=g14379.t1
HiC_scaffold_5	AUGUSTUS	CDS	723545	723726	1.0	+	2	ID=g14379.t1.CDS4;Parent=g14379.t1
HiC_scaffold_5	AUGUSTUS	intron	723727	724036	1.0	+	.	ID=g14379.t1.intron4;Parent=g14379.t1
HiC_scaffold_5	AUGUSTUS	exon	724037	724147	.	+	.	ID=g14379.t1.exon5;Parent=g14379.t1
HiC_scaffold_5	AUGUSTUS	CDS	724037	724147	1.0	+	0	ID=g14379.t1.CDS5;Parent=g14379.t1
HiC_scaffold_5	AUGUSTUS	intron	724148	724377	1.0	+	.	ID=g14379.t1.intron5;Parent=g14379.t1
HiC_scaffold_5	AUGUSTUS	exon	724378	724490	.	+	.	ID=g14379.t1.exon6;Parent=g14379.t1
HiC_scaffold_5	AUGUSTUS	CDS	724378	724490	1.0	+	0	ID=g14379.t1.CDS6;Parent=g14379.t1
HiC_scaffold_5	AUGUSTUS	intron	724491	725955	1.0	+	.	ID=g14379.t1.intron6;Parent=g14379.t1
HiC_scaffold_5	AUGUSTUS	exon	725956	726084	.	+	.	ID=g14379.t1.exon7;Parent=g14379.t1
HiC_scaffold_5	AUGUSTUS	CDS	725956	726084	1.0	+	1	ID=g14379.t1.CDS7;Parent=g14379.t1
HiC_scaffold_5	AUGUSTUS	intron	726085	726161	1.0	+	.	ID=g14379.t1.intron7;Parent=g14379.t1
HiC_scaffold_5	AUGUSTUS	exon	726162	726318	.	+	.	ID=g14379.t1.exon8;Parent=g14379.t1
HiC_scaffold_5	AUGUSTUS	CDS	726162	726318	1.0	+	1	ID=g14379.t1.CDS8;Parent=g14379.t1
HiC_scaffold_5	AUGUSTUS	intron	726319	727864	1.0	+	.	ID=g14379.t1.intron8;Parent=g14379.t1
HiC_scaffold_5	AUGUSTUS	exon	727865	728069	.	+	.	ID=g14379.t1.exon9;Parent=g14379.t1
HiC_scaffold_5	AUGUSTUS	CDS	727865	728069	1.0	+	0	ID=g14379.t1.CDS9;Parent=g14379.t1
HiC_scaffold_5	AUGUSTUS	intron	728070	728160	1.0	+	.	ID=g14379.t1.intron9;Parent=g14379.t1
HiC_scaffold_5	AUGUSTUS	exon	728161	728320	.	+	.	ID=g14379.t1.exon10;Parent=g14379.t1
HiC_scaffold_5	AUGUSTUS	CDS	728161	728320	1.0	+	2	ID=g14379.t1.CDS10;Parent=g14379.t1
HiC_scaffold_5	AUGUSTUS	intron	728321	729855	1.0	+	.	ID=g14379.t1.intron10;Parent=g14379.t1
HiC_scaffold_5	AUGUSTUS	exon	729856	730018	.	+	.	ID=g14379.t1.exon11;Parent=g14379.t1
HiC_scaffold_5	AUGUSTUS	CDS	729856	730018	1.0	+	1	ID=g14379.t1.CDS11;Parent=g14379.t1
HiC_scaffold_5	AUGUSTUS	intron	730019	730184	1.0	+	.	ID=g14379.t1.intron11;Parent=g14379.t1
HiC_scaffold_5	AUGUSTUS	exon	730185	730388	.	+	.	ID=g14379.t1.exon12;Parent=g14379.t1
HiC_scaffold_5	AUGUSTUS	CDS	730185	730388	1.0	+	0	ID=g14379.t1.CDS12;Parent=g14379.t1
HiC_scaffold_5	AUGUSTUS	stop_codon	730386	730388	.	+	0	ID=g14379.t1.stop1;Parent=g14379.t1
HiC_scaffold_5	AUGUSTUS	start_codon	733666	733668	.	+	0	ID=g14380.t1.start1;Parent=g14380.t1
HiC_scaffold_5	AUGUSTUS	exon	733666	733855	.	+	.	ID=g14380.t1.exon1;Parent=g14380.t1
HiC_scaffold_5	AUGUSTUS	CDS	733666	733855	1.0	+	0	ID=g14380.t1.CDS1;Parent=g14380.t1
HiC_scaffold_5	AUGUSTUS	gene	733666	748770	.	+	.	ID=g14380
HiC_scaffold_5	AUGUSTUS	mRNA	733666	748770	1.0	+	.	ID=g14380.t1;Parent=g14380;em_target=9668.ENSMPUP00000008860;em_score=1354.7;em_evalue=0.0;em_tcov=.;em_OGs=COG0733@1|root,KOG3659@2759|Eukaryota,38ERG@33154|Opisthokonta,3B954@33208|Metazoa,3CSZT@33213|Bilateria,47Z2U@7711|Chordata,48ZUP@7742|Vertebrata,3J63X@40674|Mammalia,3ESMR@33554|Carnivora;em_COG_cat=T;em_desc=Solute carrier family 6 (neutral amino acid transporter), member 18;em_max_annot_lvl=33208|Metazoa;em_Preferred_name=SLC6A18;em_KEGG_ko=ko:K05048,ko:K05334;em_BRITE=ko00000,ko00001,ko02000,ko04147;em_KEGG_TC=2.A.22.6,2.A.22.6.3;em_PFAMs=SNF;em_GOs=GO:0003333,GO:0003674,GO:0005215,GO:0005326,GO:0005328,GO:0005342,GO:0005575,GO:0005623,GO:0005886,GO:0005887,GO:0005903,GO:0006810,GO:0006811,GO:0006812,GO:0006814,GO:0006820,GO:0006836,GO:0006865,GO:0006950,GO:0006970,GO:0006972,GO:0008150,GO:0008324,GO:0008509,GO:0008514,GO:0009628,GO:0015075,GO:0015077,GO:0015081,GO:0015171,GO:0015175,GO:0015291,GO:0015293,GO:0015294,GO:0015318,GO:0015370,GO:0015672,GO:0015711,GO:0015804,GO:0015849,GO:0016020,GO:0016021,GO:0016324,GO:0022804,GO:0022857,GO:0022890,GO:0030001,GO:0031224,GO:0031226,GO:0031253,GO:0031526,GO:0034220,GO:0035725,GO:0042995,GO:0044425,GO:0044459,GO:0044463,GO:0044464,GO:0045177,GO:0046873,GO:0046942,GO:0046943,GO:0050896,GO:0051179,GO:0051234,GO:0055085,GO:0071702,GO:0071705,GO:0071944,GO:0098590,GO:0098655,GO:0098656,GO:0098660,GO:0098662,GO:0098862,GO:0120025,GO:0120038,GO:1903825,GO:1905039;em_KEGG_Pathway=ko04974,ko04978,map04974,map04978
HiC_scaffold_5	AUGUSTUS	intron	733856	738143	1.0	+	.	ID=g14380.t1.intron1;Parent=g14380.t1
HiC_scaffold_5	AUGUSTUS	exon	738144	738284	.	+	.	ID=g14380.t1.exon2;Parent=g14380.t1
HiC_scaffold_5	AUGUSTUS	CDS	738144	738284	1.0	+	2	ID=g14380.t1.CDS2;Parent=g14380.t1
HiC_scaffold_5	AUGUSTUS	intron	738285	738968	1.0	+	.	ID=g14380.t1.intron2;Parent=g14380.t1
HiC_scaffold_5	AUGUSTUS	exon	738969	739106	.	+	.	ID=g14380.t1.exon3;Parent=g14380.t1
HiC_scaffold_5	AUGUSTUS	CDS	738969	739106	1.0	+	2	ID=g14380.t1.CDS3;Parent=g14380.t1
HiC_scaffold_5	AUGUSTUS	intron	739107	739691	1.0	+	.	ID=g14380.t1.intron3;Parent=g14380.t1
HiC_scaffold_5	AUGUSTUS	exon	739692	739873	.	+	.	ID=g14380.t1.exon4;Parent=g14380.t1
HiC_scaffold_5	AUGUSTUS	CDS	739692	739873	1.0	+	2	ID=g14380.t1.CDS4;Parent=g14380.t1
HiC_scaffold_5	AUGUSTUS	intron	739874	741416	1.0	+	.	ID=g14380.t1.intron4;Parent=g14380.t1
HiC_scaffold_5	AUGUSTUS	exon	741417	741527	.	+	.	ID=g14380.t1.exon5;Parent=g14380.t1
HiC_scaffold_5	AUGUSTUS	CDS	741417	741527	1.0	+	0	ID=g14380.t1.CDS5;Parent=g14380.t1
HiC_scaffold_5	AUGUSTUS	intron	741528	742358	1.0	+	.	ID=g14380.t1.intron5;Parent=g14380.t1
HiC_scaffold_5	AUGUSTUS	exon	742359	742471	.	+	.	ID=g14380.t1.exon6;Parent=g14380.t1
HiC_scaffold_5	AUGUSTUS	CDS	742359	742471	1.0	+	0	ID=g14380.t1.CDS6;Parent=g14380.t1
HiC_scaffold_5	AUGUSTUS	intron	742472	743415	1.0	+	.	ID=g14380.t1.intron6;Parent=g14380.t1
HiC_scaffold_5	AUGUSTUS	exon	743416	743544	.	+	.	ID=g14380.t1.exon7;Parent=g14380.t1
HiC_scaffold_5	AUGUSTUS	CDS	743416	743544	1.0	+	1	ID=g14380.t1.CDS7;Parent=g14380.t1
HiC_scaffold_5	AUGUSTUS	intron	743545	744775	1.0	+	.	ID=g14380.t1.intron7;Parent=g14380.t1
HiC_scaffold_5	AUGUSTUS	exon	744776	744932	.	+	.	ID=g14380.t1.exon8;Parent=g14380.t1
HiC_scaffold_5	AUGUSTUS	CDS	744776	744932	1.0	+	1	ID=g14380.t1.CDS8;Parent=g14380.t1
HiC_scaffold_5	AUGUSTUS	intron	744933	745424	1.0	+	.	ID=g14380.t1.intron8;Parent=g14380.t1
HiC_scaffold_5	AUGUSTUS	exon	745425	745629	.	+	.	ID=g14380.t1.exon9;Parent=g14380.t1
HiC_scaffold_5	AUGUSTUS	CDS	745425	745629	1.0	+	0	ID=g14380.t1.CDS9;Parent=g14380.t1
HiC_scaffold_5	AUGUSTUS	intron	745630	745976	1.0	+	.	ID=g14380.t1.intron9;Parent=g14380.t1
HiC_scaffold_5	AUGUSTUS	exon	745977	746136	.	+	.	ID=g14380.t1.exon10;Parent=g14380.t1
HiC_scaffold_5	AUGUSTUS	CDS	745977	746136	1.0	+	2	ID=g14380.t1.CDS10;Parent=g14380.t1
HiC_scaffold_5	AUGUSTUS	intron	746137	747432	1.0	+	.	ID=g14380.t1.intron10;Parent=g14380.t1
HiC_scaffold_5	AUGUSTUS	exon	747433	747595	.	+	.	ID=g14380.t1.exon11;Parent=g14380.t1
HiC_scaffold_5	AUGUSTUS	CDS	747433	747595	1.0	+	1	ID=g14380.t1.CDS11;Parent=g14380.t1
HiC_scaffold_5	AUGUSTUS	intron	747596	748581	1.0	+	.	ID=g14380.t1.intron11;Parent=g14380.t1
HiC_scaffold_5	AUGUSTUS	exon	748582	748770	.	+	.	ID=g14380.t1.exon12;Parent=g14380.t1
HiC_scaffold_5	AUGUSTUS	CDS	748582	748770	1.0	+	0	ID=g14380.t1.CDS12;Parent=g14380.t1
HiC_scaffold_5	AUGUSTUS	stop_codon	748768	748770	.	+	0	ID=g14380.t1.stop1;Parent=g14380.t1
HiC_scaffold_5	AUGUSTUS	stop_codon	753742	753744	.	-	0	ID=g14381.t1.stop1;Parent=g14381.t1
HiC_scaffold_5	AUGUSTUS	exon	753742	753845	.	-	.	ID=g14381.t1.exon1;Parent=g14381.t1
HiC_scaffold_5	AUGUSTUS	CDS	753742	753845	1.0	-	2	ID=g14381.t1.CDS1;Parent=g14381.t1
HiC_scaffold_5	AUGUSTUS	gene	753742	783736	.	-	.	ID=g14381
HiC_scaffold_5	AUGUSTUS	mRNA	753742	783736	1.0	-	.	ID=g14381.t1;Parent=g14381;em_target=9668.ENSMPUP00000008847;em_score=2437.9;em_evalue=0.0;em_tcov=.;em_OGs=KOG1005@1|root,KOG1005@2759|Eukaryota,39QU0@33154|Opisthokonta,3BEIN@33208|Metazoa,3CT00@33213|Bilateria,4885P@7711|Chordata,48XRY@7742|Vertebrata,3JA5H@40674|Mammalia,3EPJ1@33554|Carnivora;em_COG_cat=BL;em_desc=Telomerase reverse;em_max_annot_lvl=33208|Metazoa;em_Preferred_name=TERT;em_EC=2.7.7.49;em_KEGG_ko=ko:K11126;em_KEGG_Pathway=ko05165,ko05166,ko05200,ko05225,ko05226,map05165,map05166,map05200,map05225,map05226;em_BRITE=ko00000,ko00001,ko01000,ko03032;em_PFAMs=RVT_1,Telomerase_RBD;em_GOs=GO:0000049,GO:0000228,GO:0000333,GO:0000723,GO:0000781,GO:0000782,GO:0000783,GO:0000784,GO:0001172,GO:0001221,GO:0001223,GO:0001666,GO:0003674,GO:0003676,GO:0003677,GO:0003720,GO:0003721,GO:0003723,GO:0003824,GO:0003964,GO:0003968,GO:0005488,GO:0005515,GO:0005575,GO:0005622,GO:0005623,GO:0005634,GO:0005654,GO:0005694,GO:0005697,GO:0005730,GO:0005737,GO:0005739,GO:0005759,GO:0005829,GO:0005886,GO:0006139,GO:0006259,GO:0006278,GO:0006355,GO:0006357,GO:0006396,GO:0006725,GO:0006807,GO:0006950,GO:0006996,GO:0007004,GO:0007005,GO:0007275,GO:0007346,GO:0007399,GO:0007568,GO:0007569,GO:0008022,GO:0008104,GO:0008134,GO:0008150,GO:0008152,GO:0008284,GO:0008285,GO:0009058,GO:0009059,GO:0009295,GO:0009628,GO:0009889,GO:0009891,GO:0009892,GO:0009893,GO:0009966,GO:0009967,GO:0009968,GO:0009987,GO:0010033,GO:0010035,GO:0010038,GO:0010467,GO:0010468,GO:0010556,GO:0010557,GO:0010564,GO:0010604,GO:0010605,GO:0010608,GO:0010628,GO:0010629,GO:0010646,GO:0010647,GO:0010648,GO:0010721,GO:0010827,GO:0010828,GO:0010833,GO:0010941,GO:0014013,GO:0014014,GO:0014070,GO:0014910,GO:0014911,GO:0016020,GO:0016043,GO:0016070,GO:0016246,GO:0016441,GO:0016458,GO:0016604,GO:0016605,GO:0016607,GO:0016740,GO:0016772,GO:0016779,GO:0018130,GO:0019219,GO:0019222,GO:0019438,GO:0022008,GO:0022603,GO:0022607,GO:0022616,GO:0023051,GO:0023056,GO:0023057,GO:0030111,GO:0030154,GO:0030177,GO:0030334,GO:0030335,GO:0030422,GO:0030880,GO:0031047,GO:0031050,GO:0031056,GO:0031323,GO:0031324,GO:0031325,GO:0031326,GO:0031328,GO:0031379,GO:0031399,GO:0031647,GO:0031974,GO:0031981,GO:0032092,GO:0032200,GO:0032268,GO:0032501,GO:0032502,GO:0032768,GO:0032770,GO:0032774,GO:0032879,GO:0032880,GO:0032991,GO:0032993,GO:0033036,GO:0033043,GO:0033044,GO:0033365,GO:0033554,GO:0034061,GO:0034062,GO:0034502,GO:0034613,GO:0034641,GO:0034645,GO:0034654,GO:0034762,GO:0034764,GO:0035194,GO:0036293,GO:0036294,GO:0040012,GO:0040017,GO:0040029,GO:0042127,GO:0042162,GO:0042221,GO:0042575,GO:0042592,GO:0042634,GO:0042635,GO:0042645,GO:0042802,GO:0042803,GO:0042981,GO:0043066,GO:0043067,GO:0043069,GO:0043085,GO:0043170,GO:0043226,GO:0043227,GO:0043228,GO:0043229,GO:0043231,GO:0043232,GO:0043233,GO:0043331,GO:0043393,GO:0043523,GO:0043524,GO:0043565,GO:0043933,GO:0044085,GO:0044093,GO:0044237,GO:0044238,GO:0044249,GO:0044260,GO:0044271,GO:0044422,GO:0044424,GO:0044427,GO:0044428,GO:0044429,GO:0044444,GO:0044446,GO:0044451,GO:0044454,GO:0044464,GO:0045184,GO:0045595,GO:0045596,GO:0045597,GO:0045765,GO:0045766,GO:0045787,GO:0045893,GO:0045931,GO:0045934,GO:0045935,GO:0045944,GO:0046324,GO:0046326,GO:0046483,GO:0046686,GO:0046983,GO:0047485,GO:0048518,GO:0048519,GO:0048522,GO:0048523,GO:0048583,GO:0048584,GO:0048585,GO:0048660,GO:0048661,GO:0048699,GO:0048731,GO:0048856,GO:0048869,GO:0050767,GO:0050768,GO:0050789,GO:0050790,GO:0050793,GO:0050794,GO:0050896,GO:0050999,GO:0051000,GO:0051049,GO:0051050,GO:0051087,GO:0051093,GO:0051094,GO:0051098,GO:0051099,GO:0051128,GO:0051171,GO:0051172,GO:0051173,GO:0051179,GO:0051234,GO:0051239,GO:0051240,GO:0051241,GO:0051246,GO:0051252,GO:0051253,GO:0051254,GO:0051270,GO:0051272,GO:0051276,GO:0051341,GO:0051353,GO:0051641,GO:0051716,GO:0051726,GO:0051960,GO:0051961,GO:0060147,GO:0060149,GO:0060249,GO:0060251,GO:0060253,GO:0060255,GO:0060284,GO:0060341,GO:0060548,GO:0060966,GO:0060967,GO:0060968,GO:0060969,GO:0061695,GO:0065003,GO:0065007,GO:0065008,GO:0065009,GO:0070013,GO:0070034,GO:0070198,GO:0070199,GO:0070200,GO:0070482,GO:0070727,GO:0070887,GO:0070918,GO:0070920,GO:0071310,GO:0071359,GO:0071407,GO:0071453,GO:0071456,GO:0071704,GO:0071840,GO:0071897,GO:0071944,GO:0072091,GO:0072594,GO:0080090,GO:0080134,GO:0080135,GO:0090065,GO:0090068,GO:0090304,GO:0090342,GO:0090344,GO:0090399,GO:0097159,GO:0097659,GO:0097747,GO:0098680,GO:0098687,GO:0140097,GO:0140098,GO:1900087,GO:1900180,GO:1900182,GO:1900368,GO:1900369,GO:1901099,GO:1901214,GO:1901215,GO:1901342,GO:1901360,GO:1901362,GO:1901363,GO:1901576,GO:1901698,GO:1901699,GO:1901987,GO:1901989,GO:1901990,GO:1901992,GO:1902275,GO:1902494,GO:1902680,GO:1902806,GO:1902808,GO:1902893,GO:1902895,GO:1903506,GO:1903508,GO:1903618,GO:1903620,GO:1903704,GO:1903827,GO:1903829,GO:1904018,GO:1904035,GO:1904036,GO:1904173,GO:1904705,GO:1904707,GO:1904749,GO:1904751,GO:1904752,GO:1904754,GO:1904837,GO:1990234,GO:1990572,GO:1990904,GO:2000026,GO:2000045,GO:2000112,GO:2000145,GO:2000147,GO:2000351,GO:2000352,GO:2000648,GO:2000772,GO:2000773,GO:2001141,GO:2001233,GO:2001234,GO:2001236,GO:2001237,GO:2001239,GO:2001240
HiC_scaffold_5	AUGUSTUS	intron	753846	754295	1.0	-	.	ID=g14381.t1.intron1;Parent=g14381.t1
HiC_scaffold_5	AUGUSTUS	exon	754296	754433	.	-	.	ID=g14381.t1.exon2;Parent=g14381.t1
HiC_scaffold_5	AUGUSTUS	CDS	754296	754433	1.0	-	2	ID=g14381.t1.CDS2;Parent=g14381.t1
HiC_scaffold_5	AUGUSTUS	intron	754434	755036	1.0	-	.	ID=g14381.t1.intron2;Parent=g14381.t1
HiC_scaffold_5	AUGUSTUS	exon	755037	755161	.	-	.	ID=g14381.t1.exon3;Parent=g14381.t1
HiC_scaffold_5	AUGUSTUS	CDS	755037	755161	1.0	-	1	ID=g14381.t1.CDS3;Parent=g14381.t1
HiC_scaffold_5	AUGUSTUS	intron	755162	756345	1.0	-	.	ID=g14381.t1.intron3;Parent=g14381.t1
HiC_scaffold_5	AUGUSTUS	exon	756346	756407	.	-	.	ID=g14381.t1.exon4;Parent=g14381.t1
HiC_scaffold_5	AUGUSTUS	CDS	756346	756407	1.0	-	0	ID=g14381.t1.CDS4;Parent=g14381.t1
HiC_scaffold_5	AUGUSTUS	intron	756408	756914	1.0	-	.	ID=g14381.t1.intron4;Parent=g14381.t1
HiC_scaffold_5	AUGUSTUS	exon	756915	757041	.	-	.	ID=g14381.t1.exon5;Parent=g14381.t1
HiC_scaffold_5	AUGUSTUS	CDS	756915	757041	1.0	-	1	ID=g14381.t1.CDS5;Parent=g14381.t1
HiC_scaffold_5	AUGUSTUS	intron	757042	759914	1.0	-	.	ID=g14381.t1.intron5;Parent=g14381.t1
HiC_scaffold_5	AUGUSTUS	exon	759915	760103	.	-	.	ID=g14381.t1.exon6;Parent=g14381.t1
HiC_scaffold_5	AUGUSTUS	CDS	759915	760103	1.0	-	1	ID=g14381.t1.CDS6;Parent=g14381.t1
HiC_scaffold_5	AUGUSTUS	intron	760104	760834	1.0	-	.	ID=g14381.t1.intron6;Parent=g14381.t1
HiC_scaffold_5	AUGUSTUS	exon	760835	760906	.	-	.	ID=g14381.t1.exon7;Parent=g14381.t1
HiC_scaffold_5	AUGUSTUS	CDS	760835	760906	1.0	-	1	ID=g14381.t1.CDS7;Parent=g14381.t1
HiC_scaffold_5	AUGUSTUS	intron	760907	761244	1.0	-	.	ID=g14381.t1.intron7;Parent=g14381.t1
HiC_scaffold_5	AUGUSTUS	exon	761245	761358	.	-	.	ID=g14381.t1.exon8;Parent=g14381.t1
HiC_scaffold_5	AUGUSTUS	CDS	761245	761358	1.0	-	1	ID=g14381.t1.CDS8;Parent=g14381.t1
HiC_scaffold_5	AUGUSTUS	intron	761359	762326	1.0	-	.	ID=g14381.t1.intron8;Parent=g14381.t1
HiC_scaffold_5	AUGUSTUS	exon	762327	762412	.	-	.	ID=g14381.t1.exon9;Parent=g14381.t1
HiC_scaffold_5	AUGUSTUS	CDS	762327	762412	1.0	-	0	ID=g14381.t1.CDS9;Parent=g14381.t1
HiC_scaffold_5	AUGUSTUS	intron	762413	762979	1.0	-	.	ID=g14381.t1.intron9;Parent=g14381.t1
HiC_scaffold_5	AUGUSTUS	exon	762980	763075	.	-	.	ID=g14381.t1.exon10;Parent=g14381.t1
HiC_scaffold_5	AUGUSTUS	CDS	762980	763075	1.0	-	0	ID=g14381.t1.CDS10;Parent=g14381.t1
HiC_scaffold_5	AUGUSTUS	intron	763076	765552	1.0	-	.	ID=g14381.t1.intron10;Parent=g14381.t1
HiC_scaffold_5	AUGUSTUS	exon	765553	765711	.	-	.	ID=g14381.t1.exon11;Parent=g14381.t1
HiC_scaffold_5	AUGUSTUS	CDS	765553	765711	1.0	-	0	ID=g14381.t1.CDS11;Parent=g14381.t1
HiC_scaffold_5	AUGUSTUS	intron	765712	766048	1.0	-	.	ID=g14381.t1.intron11;Parent=g14381.t1
HiC_scaffold_5	AUGUSTUS	exon	766049	766228	.	-	.	ID=g14381.t1.exon12;Parent=g14381.t1
HiC_scaffold_5	AUGUSTUS	CDS	766049	766228	1.0	-	0	ID=g14381.t1.CDS12;Parent=g14381.t1
HiC_scaffold_5	AUGUSTUS	intron	766229	767209	1.0	-	.	ID=g14381.t1.intron12;Parent=g14381.t1
HiC_scaffold_5	AUGUSTUS	exon	767210	767390	.	-	.	ID=g14381.t1.exon13;Parent=g14381.t1
HiC_scaffold_5	AUGUSTUS	CDS	767210	767390	1.0	-	1	ID=g14381.t1.CDS13;Parent=g14381.t1
HiC_scaffold_5	AUGUSTUS	intron	767391	778904	1.0	-	.	ID=g14381.t1.intron13;Parent=g14381.t1
HiC_scaffold_5	AUGUSTUS	exon	778905	779100	.	-	.	ID=g14381.t1.exon14;Parent=g14381.t1
HiC_scaffold_5	AUGUSTUS	CDS	778905	779100	1.0	-	2	ID=g14381.t1.CDS14;Parent=g14381.t1
HiC_scaffold_5	AUGUSTUS	intron	779101	782089	1.0	-	.	ID=g14381.t1.intron14;Parent=g14381.t1
HiC_scaffold_5	AUGUSTUS	exon	782090	783401	.	-	.	ID=g14381.t1.exon15;Parent=g14381.t1
HiC_scaffold_5	AUGUSTUS	CDS	782090	783401	1.0	-	0	ID=g14381.t1.CDS15;Parent=g14381.t1
HiC_scaffold_5	AUGUSTUS	intron	783402	783517	1.0	-	.	ID=g14381.t1.intron15;Parent=g14381.t1
HiC_scaffold_5	AUGUSTUS	exon	783518	783736	.	-	.	ID=g14381.t1.exon16;Parent=g14381.t1
HiC_scaffold_5	AUGUSTUS	CDS	783518	783736	1.0	-	0	ID=g14381.t1.CDS16;Parent=g14381.t1
HiC_scaffold_5	AUGUSTUS	start_codon	783734	783736	.	-	0	ID=g14381.t1.start1;Parent=g14381.t1
HiC_scaffold_5	AUGUSTUS	stop_codon	887705	887707	.	-	0	ID=g14382.t1.stop1;Parent=g14382.t1
HiC_scaffold_5	AUGUSTUS	exon	887705	887889	.	-	.	ID=g14382.t1.exon1;Parent=g14382.t1
HiC_scaffold_5	AUGUSTUS	CDS	887705	887889	1.0	-	2	ID=g14382.t1.CDS1;Parent=g14382.t1
HiC_scaffold_5	AUGUSTUS	gene	887705	918235	.	-	.	ID=g14382
HiC_scaffold_5	AUGUSTUS	mRNA	887705	918235	1.0	-	.	ID=g14382.t1;Parent=g14382;em_target=9668.ENSMPUP00000007607;em_score=1068.2;em_evalue=0.0;em_tcov=.;em_OGs=COG0204@1|root,KOG4666@2759|Eukaryota,38C9V@33154|Opisthokonta,3BD9G@33208|Metazoa,3CVJA@33213|Bilateria,47Z94@7711|Chordata,4924Q@7742|Vertebrata,3JFFP@40674|Mammalia,3EK14@33554|Carnivora;em_COG_cat=I;em_desc=Lysophosphatidylcholine acyltransferase 1;em_max_annot_lvl=33208|Metazoa;em_EC=2.3.1.23,2.3.1.67;em_KEGG_ko=ko:K13510;em_KEGG_Pathway=ko00564,ko00565,ko01100,map00564,map00565,map01100;em_KEGG_Reaction=R01318,R03437,R03438,R09036;em_KEGG_rclass=RC00004,RC00037;em_BRITE=ko00000,ko00001,ko01000,ko01004;em_PFAMs=Acyltransferase,EF-hand_8;em_Preferred_name=LPCAT1;em_GOs=GO:0000323,GO:0001654,GO:0001775,GO:0001894,GO:0002252,GO:0002263,GO:0002274,GO:0002275,GO:0002283,GO:0002366,GO:0002376,GO:0002443,GO:0002444,GO:0002446,GO:0003674,GO:0003824,GO:0003841,GO:0005575,GO:0005622,GO:0005623,GO:0005737,GO:0005764,GO:0005765,GO:0005766,GO:0005773,GO:0005774,GO:0005783,GO:0005789,GO:0005794,GO:0005811,GO:0005886,GO:0006629,GO:0006644,GO:0006650,GO:0006654,GO:0006656,GO:0006793,GO:0006796,GO:0006807,GO:0006810,GO:0006887,GO:0006955,GO:0007275,GO:0007423,GO:0008150,GO:0008152,GO:0008374,GO:0008610,GO:0008654,GO:0009058,GO:0009889,GO:0009890,GO:0009892,GO:0009893,GO:0009894,GO:0009896,GO:0009987,GO:0010563,GO:0010604,GO:0012505,GO:0012506,GO:0016020,GO:0016192,GO:0016411,GO:0016740,GO:0016746,GO:0016747,GO:0019216,GO:0019220,GO:0019222,GO:0019637,GO:0030141,GO:0030258,GO:0030659,GO:0030667,GO:0031090,GO:0031323,GO:0031324,GO:0031326,GO:0031327,GO:0031410,GO:0031982,GO:0031984,GO:0032501,GO:0032502,GO:0032940,GO:0035577,GO:0036148,GO:0036151,GO:0036230,GO:0042119,GO:0042171,GO:0042175,GO:0042176,GO:0042582,GO:0042592,GO:0043010,GO:0043129,GO:0043226,GO:0043227,GO:0043228,GO:0043229,GO:0043231,GO:0043232,GO:0043299,GO:0043312,GO:0044237,GO:0044238,GO:0044249,GO:0044255,GO:0044422,GO:0044424,GO:0044425,GO:0044432,GO:0044433,GO:0044437,GO:0044444,GO:0044446,GO:0044464,GO:0045017,GO:0045055,GO:0045321,GO:0045732,GO:0045833,GO:0045936,GO:0046470,GO:0046471,GO:0046473,GO:0046474,GO:0046486,GO:0046890,GO:0046903,GO:0047144,GO:0047159,GO:0047184,GO:0047191,GO:0048513,GO:0048518,GO:0048519,GO:0048523,GO:0048731,GO:0048856,GO:0048871,GO:0048875,GO:0048878,GO:0050789,GO:0050794,GO:0050896,GO:0051055,GO:0051171,GO:0051172,GO:0051173,GO:0051174,GO:0051179,GO:0051234,GO:0051246,GO:0051247,GO:0060041,GO:0060249,GO:0060255,GO:0065007,GO:0065008,GO:0071071,GO:0071072,GO:0071617,GO:0071704,GO:0071944,GO:0080090,GO:0090407,GO:0097164,GO:0097708,GO:0098588,GO:0098805,GO:0098827,GO:0098852,GO:0099503,GO:1901564,GO:1901566,GO:1901576,GO:1903725,GO:1903726,GO:2001245,GO:2001246
HiC_scaffold_5	AUGUSTUS	intron	887890	889349	1.0	-	.	ID=g14382.t1.intron1;Parent=g14382.t1
HiC_scaffold_5	AUGUSTUS	exon	889350	889488	.	-	.	ID=g14382.t1.exon2;Parent=g14382.t1
HiC_scaffold_5	AUGUSTUS	CDS	889350	889488	1.0	-	0	ID=g14382.t1.CDS2;Parent=g14382.t1
HiC_scaffold_5	AUGUSTUS	intron	889489	891015	1.0	-	.	ID=g14382.t1.intron2;Parent=g14382.t1
HiC_scaffold_5	AUGUSTUS	exon	891016	891114	.	-	.	ID=g14382.t1.exon3;Parent=g14382.t1
HiC_scaffold_5	AUGUSTUS	CDS	891016	891114	1.0	-	0	ID=g14382.t1.CDS3;Parent=g14382.t1
HiC_scaffold_5	AUGUSTUS	intron	891115	892149	1.0	-	.	ID=g14382.t1.intron3;Parent=g14382.t1
HiC_scaffold_5	AUGUSTUS	exon	892150	892303	.	-	.	ID=g14382.t1.exon4;Parent=g14382.t1
HiC_scaffold_5	AUGUSTUS	CDS	892150	892303	1.0	-	1	ID=g14382.t1.CDS4;Parent=g14382.t1
HiC_scaffold_5	AUGUSTUS	intron	892304	892868	1.0	-	.	ID=g14382.t1.intron4;Parent=g14382.t1
HiC_scaffold_5	AUGUSTUS	exon	892869	892994	.	-	.	ID=g14382.t1.exon5;Parent=g14382.t1
HiC_scaffold_5	AUGUSTUS	CDS	892869	892994	1.0	-	1	ID=g14382.t1.CDS5;Parent=g14382.t1
HiC_scaffold_5	AUGUSTUS	intron	892995	896044	1.0	-	.	ID=g14382.t1.intron5;Parent=g14382.t1
HiC_scaffold_5	AUGUSTUS	exon	896045	896127	.	-	.	ID=g14382.t1.exon6;Parent=g14382.t1
HiC_scaffold_5	AUGUSTUS	CDS	896045	896127	1.0	-	0	ID=g14382.t1.CDS6;Parent=g14382.t1
HiC_scaffold_5	AUGUSTUS	intron	896128	898292	1.0	-	.	ID=g14382.t1.intron6;Parent=g14382.t1
HiC_scaffold_5	AUGUSTUS	exon	898293	898347	.	-	.	ID=g14382.t1.exon7;Parent=g14382.t1
HiC_scaffold_5	AUGUSTUS	CDS	898293	898347	1.0	-	1	ID=g14382.t1.CDS7;Parent=g14382.t1
HiC_scaffold_5	AUGUSTUS	intron	898348	899780	1.0	-	.	ID=g14382.t1.intron7;Parent=g14382.t1
HiC_scaffold_5	AUGUSTUS	exon	899781	899815	.	-	.	ID=g14382.t1.exon8;Parent=g14382.t1
HiC_scaffold_5	AUGUSTUS	CDS	899781	899815	1.0	-	0	ID=g14382.t1.CDS8;Parent=g14382.t1
HiC_scaffold_5	AUGUSTUS	intron	899816	901800	1.0	-	.	ID=g14382.t1.intron8;Parent=g14382.t1
HiC_scaffold_5	AUGUSTUS	exon	901801	901859	.	-	.	ID=g14382.t1.exon9;Parent=g14382.t1
HiC_scaffold_5	AUGUSTUS	CDS	901801	901859	1.0	-	2	ID=g14382.t1.CDS9;Parent=g14382.t1
HiC_scaffold_5	AUGUSTUS	intron	901860	902109	1.0	-	.	ID=g14382.t1.intron9;Parent=g14382.t1
HiC_scaffold_5	AUGUSTUS	exon	902110	902170	.	-	.	ID=g14382.t1.exon10;Parent=g14382.t1
HiC_scaffold_5	AUGUSTUS	CDS	902110	902170	1.0	-	0	ID=g14382.t1.CDS10;Parent=g14382.t1
HiC_scaffold_5	AUGUSTUS	intron	902171	903213	1.0	-	.	ID=g14382.t1.intron10;Parent=g14382.t1
HiC_scaffold_5	AUGUSTUS	exon	903214	903326	.	-	.	ID=g14382.t1.exon11;Parent=g14382.t1
HiC_scaffold_5	AUGUSTUS	CDS	903214	903326	1.0	-	2	ID=g14382.t1.CDS11;Parent=g14382.t1
HiC_scaffold_5	AUGUSTUS	intron	903327	912448	1.0	-	.	ID=g14382.t1.intron11;Parent=g14382.t1
HiC_scaffold_5	AUGUSTUS	exon	912449	912663	.	-	.	ID=g14382.t1.exon12;Parent=g14382.t1
HiC_scaffold_5	AUGUSTUS	CDS	912449	912663	1.0	-	1	ID=g14382.t1.CDS12;Parent=g14382.t1
HiC_scaffold_5	AUGUSTUS	intron	912664	918101	1.0	-	.	ID=g14382.t1.intron12;Parent=g14382.t1
HiC_scaffold_5	AUGUSTUS	exon	918102	918235	.	-	.	ID=g14382.t1.exon13;Parent=g14382.t1
HiC_scaffold_5	AUGUSTUS	CDS	918102	918235	1.0	-	0	ID=g14382.t1.CDS13;Parent=g14382.t1
HiC_scaffold_5	AUGUSTUS	start_codon	918233	918235	.	-	0	ID=g14382.t1.start1;Parent=g14382.t1
HiC_scaffold_5	AUGUSTUS	stop_codon	955229	955231	.	-	0	ID=g14383.t1.stop1;Parent=g14383.t1
HiC_scaffold_5	AUGUSTUS	gene	955229	955669	.	-	.	ID=g14383
HiC_scaffold_5	AUGUSTUS	exon	955229	955669	.	-	.	ID=g14383.t1.exon1;Parent=g14383.t1
HiC_scaffold_5	AUGUSTUS	mRNA	955229	955669	0.43	-	.	ID=g14383.t1;Parent=g14383
HiC_scaffold_5	AUGUSTUS	CDS	955229	955669	0.43	-	0	ID=g14383.t1.CDS1;Parent=g14383.t1
HiC_scaffold_5	AUGUSTUS	start_codon	955667	955669	.	-	0	ID=g14383.t1.start1;Parent=g14383.t1
HiC_scaffold_5	AUGUSTUS	stop_codon	1070481	1070483	.	-	0	ID=g14384.t1.stop1;Parent=g14384.t1
HiC_scaffold_5	AUGUSTUS	gene	1070481	1070792	.	-	.	ID=g14384
HiC_scaffold_5	AUGUSTUS	exon	1070481	1070792	.	-	.	ID=g14384.t1.exon1;Parent=g14384.t1
HiC_scaffold_5	AUGUSTUS	mRNA	1070481	1070792	1.0	-	.	ID=g14384.t1;Parent=g14384;em_target=9713.XP_006747260.1;em_score=148.1;em_evalue=3.7e-46;em_tcov=.;em_OGs=COG0257@1|root,KOG4122@2759|Eukaryota,3A634@33154|Opisthokonta,3BTJ2@33208|Metazoa,3D9K4@33213|Bilateria,48G7V@7711|Chordata,49CX3@7742|Vertebrata,3JI2U@40674|Mammalia,3EVWJ@33554|Carnivora;em_COG_cat=J;em_desc=Belongs to the bacterial ribosomal protein bL36 family;em_max_annot_lvl=33208|Metazoa;em_Preferred_name=MRPL36;em_KEGG_ko=ko:K02919;em_KEGG_Pathway=ko03010,map03010;em_KEGG_Module=M00178;em_BRITE=br01610,ko00000,ko00001,ko00002,ko03011;em_PFAMs=Ribosomal_L36;em_GOs=GO:0000313,GO:0000315,GO:0003674,GO:0003735,GO:0005198,GO:0005575,GO:0005622,GO:0005623,GO:0005634,GO:0005654,GO:0005737,GO:0005739,GO:0005740,GO:0005743,GO:0005759,GO:0005761,GO:0005762,GO:0005840,GO:0006412,GO:0006414,GO:0006415,GO:0006518,GO:0006807,GO:0008150,GO:0008152,GO:0009058,GO:0009059,GO:0009987,GO:0010467,GO:0015934,GO:0016020,GO:0016043,GO:0016604,GO:0019538,GO:0019866,GO:0022411,GO:0031090,GO:0031966,GO:0031967,GO:0031974,GO:0031975,GO:0031981,GO:0032543,GO:0032984,GO:0032991,GO:0034641,GO:0034645,GO:0043043,GO:0043170,GO:0043226,GO:0043227,GO:0043228,GO:0043229,GO:0043231,GO:0043232,GO:0043233,GO:0043603,GO:0043604,GO:0043624,GO:0043933,GO:0044237,GO:0044238,GO:0044249,GO:0044260,GO:0044267,GO:0044271,GO:0044391,GO:0044422,GO:0044424,GO:0044428,GO:0044429,GO:0044444,GO:0044446,GO:0044451,GO:0044464,GO:0070013,GO:0070125,GO:0070126,GO:0071704,GO:0071840,GO:0098798,GO:0140053,GO:1901564,GO:1901566,GO:1901576,GO:1990904
HiC_scaffold_5	AUGUSTUS	CDS	1070481	1070792	1.0	-	0	ID=g14384.t1.CDS1;Parent=g14384.t1
HiC_scaffold_5	AUGUSTUS	start_codon	1070790	1070792	.	-	0	ID=g14384.t1.start1;Parent=g14384.t1
HiC_scaffold_5	AUGUSTUS	start_codon	1075989	1075991	.	+	0	ID=g14385.t1.start1;Parent=g14385.t1
HiC_scaffold_5	gmst	start_codon	1075989	1075991	21.362232	+	0	ID=g14385.t2.start1;Parent=g14385.t2
HiC_scaffold_5	AUGUSTUS	exon	1075989	1076165	.	+	.	ID=g14385.t1.exon1;Parent=g14385.t1
HiC_scaffold_5	AUGUSTUS	CDS	1075989	1076165	0.78	+	0	ID=g14385.t1.CDS1;Parent=g14385.t1
HiC_scaffold_5	gmst	CDS	1075989	1076165	21.362232	+	0	ID=g14385.t2.CDS1;Parent=g14385.t2
HiC_scaffold_5	gmst	exon	1075989	1076165	21.362232	+	0	ID=g14385.t2.exon1;Parent=g14385.t2
HiC_scaffold_5	AUGUSTUS	gene	1075989	1084841	.	+	.	ID=g14385
HiC_scaffold_5	gmst	mRNA	1075989	1084841	.	+	.	ID=g14385.t2;Parent=g14385;em_target=9707.XP_004411691.1;em_score=274.0;em_evalue=1.7e-84;em_tcov=.;em_OGs=KOG3456@1|root,KOG3456@2759|Eukaryota,3A6F7@33154|Opisthokonta,3BSZ2@33208|Metazoa,3D9TR@33213|Bilateria,48EIV@7711|Chordata,49BW6@7742|Vertebrata,3JGZQ@40674|Mammalia,3EVJ6@33554|Carnivora;em_COG_cat=C;em_desc=NADH dehydrogenase ubiquinone;em_max_annot_lvl=33208|Metazoa;em_Preferred_name=NDUFS6;em_KEGG_ko=ko:K03939;em_KEGG_Pathway=ko00190,ko01100,ko04714,ko04723,ko04932,ko05010,ko05012,ko05016,map00190,map01100,map04714,map04723,map04932,map05010,map05012,map05016;em_KEGG_Module=M00143;em_BRITE=ko00000,ko00001,ko00002;em_KEGG_TC=3.D.1.6;em_PFAMs=zf-CHCC;em_GOs=GO:0003008,GO:0003012,GO:0003674,GO:0003824,GO:0003954,GO:0005575,GO:0005622,GO:0005623,GO:0005737,GO:0005739,GO:0005740,GO:0005743,GO:0005746,GO:0005747,GO:0006082,GO:0006091,GO:0006119,GO:0006120,GO:0006139,GO:0006163,GO:0006629,GO:0006631,GO:0006725,GO:0006753,GO:0006793,GO:0006796,GO:0006807,GO:0006936,GO:0006996,GO:0007005,GO:0007275,GO:0007568,GO:0008137,GO:0008150,GO:0008152,GO:0009055,GO:0009117,GO:0009123,GO:0009126,GO:0009141,GO:0009144,GO:0009150,GO:0009161,GO:0009167,GO:0009199,GO:0009205,GO:0009259,GO:0009653,GO:0009987,GO:0010257,GO:0010259,GO:0015980,GO:0016020,GO:0016043,GO:0016310,GO:0016491,GO:0016651,GO:0016655,GO:0017144,GO:0019637,GO:0019693,GO:0019752,GO:0019866,GO:0022607,GO:0022900,GO:0022904,GO:0030964,GO:0031090,GO:0031966,GO:0031967,GO:0031975,GO:0032501,GO:0032502,GO:0032787,GO:0032981,GO:0032989,GO:0032990,GO:0032991,GO:0033108,GO:0034622,GO:0034641,GO:0035264,GO:0040007,GO:0042221,GO:0042493,GO:0042773,GO:0042775,GO:0043226,GO:0043227,GO:0043229,GO:0043231,GO:0043436,GO:0043933,GO:0044085,GO:0044237,GO:0044238,GO:0044255,GO:0044281,GO:0044422,GO:0044424,GO:0044425,GO:0044429,GO:0044444,GO:0044446,GO:0044455,GO:0044464,GO:0045271,GO:0045333,GO:0046034,GO:0046483,GO:0048589,GO:0048731,GO:0048856,GO:0048869,GO:0050136,GO:0050896,GO:0055086,GO:0055114,GO:0061458,GO:0065003,GO:0070469,GO:0070584,GO:0071704,GO:0071840,GO:0072358,GO:0072359,GO:0072521,GO:0098796,GO:0098798,GO:0098800,GO:0098803,GO:1901135,GO:1901360,GO:1901564,GO:1902494,GO:1990204
HiC_scaffold_5	AUGUSTUS	mRNA	1075989	1084841	0.78	+	.	ID=g14385.t1;Parent=g14385;em_target=9707.XP_004411691.1;em_score=300.7;em_evalue=6.5e-93;em_tcov=.;em_OGs=KOG3456@1|root,KOG3456@2759|Eukaryota,3A6F7@33154|Opisthokonta,3BSZ2@33208|Metazoa,3D9TR@33213|Bilateria,48EIV@7711|Chordata,49BW6@7742|Vertebrata,3JGZQ@40674|Mammalia,3EVJ6@33554|Carnivora;em_COG_cat=C;em_desc=NADH dehydrogenase ubiquinone;em_max_annot_lvl=33208|Metazoa;em_Preferred_name=NDUFS6;em_KEGG_ko=ko:K03939;em_KEGG_Pathway=ko00190,ko01100,ko04714,ko04723,ko04932,ko05010,ko05012,ko05016,map00190,map01100,map04714,map04723,map04932,map05010,map05012,map05016;em_KEGG_Module=M00143;em_BRITE=ko00000,ko00001,ko00002;em_KEGG_TC=3.D.1.6;em_PFAMs=zf-CHCC;em_GOs=GO:0003008,GO:0003012,GO:0003674,GO:0003824,GO:0003954,GO:0005575,GO:0005622,GO:0005623,GO:0005737,GO:0005739,GO:0005740,GO:0005743,GO:0005746,GO:0005747,GO:0006082,GO:0006091,GO:0006119,GO:0006120,GO:0006139,GO:0006163,GO:0006629,GO:0006631,GO:0006725,GO:0006753,GO:0006793,GO:0006796,GO:0006807,GO:0006936,GO:0006996,GO:0007005,GO:0007275,GO:0007568,GO:0008137,GO:0008150,GO:0008152,GO:0009055,GO:0009117,GO:0009123,GO:0009126,GO:0009141,GO:0009144,GO:0009150,GO:0009161,GO:0009167,GO:0009199,GO:0009205,GO:0009259,GO:0009653,GO:0009987,GO:0010257,GO:0010259,GO:0015980,GO:0016020,GO:0016043,GO:0016310,GO:0016491,GO:0016651,GO:0016655,GO:0017144,GO:0019637,GO:0019693,GO:0019752,GO:0019866,GO:0022607,GO:0022900,GO:0022904,GO:0030964,GO:0031090,GO:0031966,GO:0031967,GO:0031975,GO:0032501,GO:0032502,GO:0032787,GO:0032981,GO:0032989,GO:0032990,GO:0032991,GO:0033108,GO:0034622,GO:0034641,GO:0035264,GO:0040007,GO:0042221,GO:0042493,GO:0042773,GO:0042775,GO:0043226,GO:0043227,GO:0043229,GO:0043231,GO:0043436,GO:0043933,GO:0044085,GO:0044237,GO:0044238,GO:0044255,GO:0044281,GO:0044422,GO:0044424,GO:0044425,GO:0044429,GO:0044444,GO:0044446,GO:0044455,GO:0044464,GO:0045271,GO:0045333,GO:0046034,GO:0046483,GO:0048589,GO:0048731,GO:0048856,GO:0048869,GO:0050136,GO:0050896,GO:0055086,GO:0055114,GO:0061458,GO:0065003,GO:0070469,GO:0070584,GO:0071704,GO:0071840,GO:0072358,GO:0072359,GO:0072521,GO:0098796,GO:0098798,GO:0098800,GO:0098803,GO:1901135,GO:1901360,GO:1901564,GO:1902494,GO:1990204
HiC_scaffold_5	gmst	intron	1076166	1076549	21.362232	+	0	ID=g14385.t2.intron1;Parent=g14385.t2
HiC_scaffold_5	AUGUSTUS	intron	1076166	1076760	1.0	+	.	ID=g14385.t1.intron1;Parent=g14385.t1
HiC_scaffold_5	gmst	CDS	1076550	1076606	21.362232	+	0	ID=g14385.t2.CDS2;Parent=g14385.t2
HiC_scaffold_5	gmst	exon	1076550	1076606	21.362232	+	0	ID=g14385.t2.exon2;Parent=g14385.t2
HiC_scaffold_5	gmst	intron	1076607	1076760	21.362232	+	0	ID=g14385.t2.intron2;Parent=g14385.t2
HiC_scaffold_5	AUGUSTUS	exon	1076761	1076814	.	+	.	ID=g14385.t1.exon2;Parent=g14385.t1
HiC_scaffold_5	AUGUSTUS	CDS	1076761	1076814	1.0	+	0	ID=g14385.t1.CDS2;Parent=g14385.t1
HiC_scaffold_5	gmst	CDS	1076761	1076814	21.362232	+	0	ID=g14385.t2.CDS3;Parent=g14385.t2
HiC_scaffold_5	gmst	exon	1076761	1076814	21.362232	+	0	ID=g14385.t2.exon3;Parent=g14385.t2
HiC_scaffold_5	AUGUSTUS	intron	1076815	1083868	1.0	+	.	ID=g14385.t1.intron2;Parent=g14385.t1
HiC_scaffold_5	gmst	intron	1076815	1083868	21.362232	+	0	ID=g14385.t2.intron3;Parent=g14385.t2
HiC_scaffold_5	AUGUSTUS	exon	1083869	1083991	.	+	.	ID=g14385.t1.exon3;Parent=g14385.t1
HiC_scaffold_5	AUGUSTUS	CDS	1083869	1083991	1.0	+	0	ID=g14385.t1.CDS3;Parent=g14385.t1
HiC_scaffold_5	gmst	CDS	1083869	1083991	21.362232	+	0	ID=g14385.t2.CDS4;Parent=g14385.t2
HiC_scaffold_5	gmst	exon	1083869	1083991	21.362232	+	0	ID=g14385.t2.exon4;Parent=g14385.t2
HiC_scaffold_5	AUGUSTUS	intron	1083992	1084775	1.0	+	.	ID=g14385.t1.intron3;Parent=g14385.t1
HiC_scaffold_5	gmst	intron	1083992	1084775	21.362232	+	0	ID=g14385.t2.intron4;Parent=g14385.t2
HiC_scaffold_5	AUGUSTUS	exon	1084776	1084841	.	+	.	ID=g14385.t1.exon4;Parent=g14385.t1
HiC_scaffold_5	AUGUSTUS	CDS	1084776	1084841	1.0	+	0	ID=g14385.t1.CDS4;Parent=g14385.t1
HiC_scaffold_5	gmst	CDS	1084776	1084841	21.362232	+	0	ID=g14385.t2.CDS5;Parent=g14385.t2
HiC_scaffold_5	gmst	exon	1084776	1084841	21.362232	+	0	ID=g14385.t2.exon5;Parent=g14385.t2
HiC_scaffold_5	AUGUSTUS	stop_codon	1084839	1084841	.	+	0	ID=g14385.t1.stop1;Parent=g14385.t1
HiC_scaffold_5	gmst	stop_codon	1084839	1084841	21.362232	+	0	ID=g14385.t2.stop1;Parent=g14385.t2
HiC_scaffold_5	AUGUSTUS	stop_codon	1140579	1140581	.	-	0	ID=g14386.t1.stop1;Parent=g14386.t1
HiC_scaffold_5	AUGUSTUS	exon	1140579	1141402	.	-	.	ID=g14386.t1.exon1;Parent=g14386.t1
HiC_scaffold_5	AUGUSTUS	CDS	1140579	1141402	1.0	-	2	ID=g14386.t1.CDS1;Parent=g14386.t1
HiC_scaffold_5	AUGUSTUS	gene	1140579	1144724	.	-	.	ID=g14386
HiC_scaffold_5	AUGUSTUS	mRNA	1140579	1144724	1.0	-	.	ID=g14386.t1;Parent=g14386;em_target=9707.XP_004411693.1;em_score=1098.9;em_evalue=0.0;em_tcov=.;em_OGs=KOG0773@1|root,KOG0773@2759|Eukaryota,39VGJ@33154|Opisthokonta,3BJAP@33208|Metazoa,3CZN6@33213|Bilateria,48B55@7711|Chordata,495E2@7742|Vertebrata,3J4IZ@40674|Mammalia,3EI2V@33554|Carnivora;em_COG_cat=K;em_desc=Iroquois homeobox 4;em_max_annot_lvl=33208|Metazoa;em_Preferred_name=IRX4;em_PFAMs=Homeobox_KN;em_GOs=GO:0000902,GO:0000904,GO:0000981,GO:0001654,GO:0001708,GO:0001736,GO:0001738,GO:0001745,GO:0002009,GO:0002165,GO:0003002,GO:0003674,GO:0003700,GO:0003705,GO:0005575,GO:0005622,GO:0005623,GO:0005634,GO:0005667,GO:0006355,GO:0006357,GO:0007163,GO:0007164,GO:0007275,GO:0007346,GO:0007389,GO:0007399,GO:0007423,GO:0007444,GO:0007472,GO:0007474,GO:0007476,GO:0007507,GO:0007552,GO:0007560,GO:0008150,GO:0009653,GO:0009791,GO:0009886,GO:0009887,GO:0009888,GO:0009889,GO:0009891,GO:0009893,GO:0009987,GO:0010468,GO:0010556,GO:0010557,GO:0010604,GO:0010628,GO:0016043,GO:0016358,GO:0019219,GO:0019222,GO:0022008,GO:0030030,GO:0030154,GO:0030182,GO:0031175,GO:0031323,GO:0031325,GO:0031326,GO:0031328,GO:0032501,GO:0032502,GO:0032989,GO:0032990,GO:0032991,GO:0035107,GO:0035114,GO:0035120,GO:0035220,GO:0035239,GO:0035295,GO:0035309,GO:0035310,GO:0040008,GO:0042067,GO:0042692,GO:0042693,GO:0043226,GO:0043227,GO:0043229,GO:0043231,GO:0044424,GO:0044464,GO:0045165,GO:0045317,GO:0045893,GO:0045926,GO:0045935,GO:0045944,GO:0048468,GO:0048513,GO:0048518,GO:0048519,GO:0048522,GO:0048563,GO:0048569,GO:0048592,GO:0048646,GO:0048666,GO:0048667,GO:0048699,GO:0048707,GO:0048729,GO:0048731,GO:0048736,GO:0048737,GO:0048749,GO:0048812,GO:0048813,GO:0048856,GO:0048858,GO:0048859,GO:0048869,GO:0050789,GO:0050794,GO:0051171,GO:0051173,GO:0051252,GO:0051254,GO:0051726,GO:0060255,GO:0060429,GO:0060562,GO:0060573,GO:0060581,GO:0061061,GO:0065007,GO:0071840,GO:0072359,GO:0080090,GO:0090596,GO:0120036,GO:0120039,GO:0140110,GO:1902680,GO:1903506,GO:1903508,GO:2000112,GO:2001141
HiC_scaffold_5	AUGUSTUS	intron	1141403	1141871	1.0	-	.	ID=g14386.t1.intron1;Parent=g14386.t1
HiC_scaffold_5	AUGUSTUS	exon	1141872	1142200	.	-	.	ID=g14386.t1.exon2;Parent=g14386.t1
HiC_scaffold_5	AUGUSTUS	CDS	1141872	1142200	1.0	-	1	ID=g14386.t1.CDS2;Parent=g14386.t1
HiC_scaffold_5	AUGUSTUS	intron	1142201	1143050	1.0	-	.	ID=g14386.t1.intron2;Parent=g14386.t1
HiC_scaffold_5	AUGUSTUS	exon	1143051	1143163	.	-	.	ID=g14386.t1.exon3;Parent=g14386.t1
HiC_scaffold_5	AUGUSTUS	CDS	1143051	1143163	1.0	-	0	ID=g14386.t1.CDS3;Parent=g14386.t1
HiC_scaffold_5	AUGUSTUS	intron	1143164	1143875	1.0	-	.	ID=g14386.t1.intron3;Parent=g14386.t1
HiC_scaffold_5	AUGUSTUS	exon	1143876	1144127	.	-	.	ID=g14386.t1.exon4;Parent=g14386.t1
HiC_scaffold_5	AUGUSTUS	CDS	1143876	1144127	1.0	-	0	ID=g14386.t1.CDS4;Parent=g14386.t1
HiC_scaffold_5	AUGUSTUS	intron	1144128	1144679	1.0	-	.	ID=g14386.t1.intron4;Parent=g14386.t1
HiC_scaffold_5	AUGUSTUS	exon	1144680	1144724	.	-	.	ID=g14386.t1.exon5;Parent=g14386.t1
HiC_scaffold_5	AUGUSTUS	CDS	1144680	1144724	1.0	-	0	ID=g14386.t1.CDS5;Parent=g14386.t1
HiC_scaffold_5	AUGUSTUS	start_codon	1144722	1144724	.	-	0	ID=g14386.t1.start1;Parent=g14386.t1
HiC_scaffold_5	gmst	stop_codon	2454537	2454539	20.543344	-	0	ID=g14387.t1.stop1;Parent=g14387.t1
HiC_scaffold_5	gmst	gene	2454537	2454953	.	-	.	ID=g14387
HiC_scaffold_5	gmst	mRNA	2454537	2454953	.	-	.	ID=g14387.t1;Parent=g14387
HiC_scaffold_5	gmst	CDS	2454537	2454953	20.543344	-	0	ID=g14387.t1.CDS1;Parent=g14387.t1
HiC_scaffold_5	gmst	exon	2454537	2454953	20.543344	-	0	ID=g14387.t1.exon1;Parent=g14387.t1
HiC_scaffold_5	gmst	start_codon	2454951	2454953	20.543344	-	0	ID=g14387.t1.start1;Parent=g14387.t1
HiC_scaffold_5	AUGUSTUS	start_codon	2462753	2462755	.	+	0	ID=g14388.t1.start1;Parent=g14388.t1
HiC_scaffold_5	AUGUSTUS	exon	2462753	2463980	.	+	.	ID=g14388.t1.exon1;Parent=g14388.t1
HiC_scaffold_5	AUGUSTUS	CDS	2462753	2463980	0.99	+	0	ID=g14388.t1.CDS1;Parent=g14388.t1
HiC_scaffold_5	AUGUSTUS	gene	2462753	2464812	.	+	.	ID=g14388
HiC_scaffold_5	AUGUSTUS	mRNA	2462753	2464812	0.99	+	.	ID=g14388.t1;Parent=g14388;em_target=9713.XP_006739032.1;em_score=855.9;em_evalue=3.3e-260;em_tcov=.;em_OGs=KOG0773@1|root,KOG0773@2759|Eukaryota,39TB7@33154|Opisthokonta,3BG9Z@33208|Metazoa,3CZ1I@33213|Bilateria,4871U@7711|Chordata,491DY@7742|Vertebrata,3J1H2@40674|Mammalia,3ENJG@33554|Carnivora;em_COG_cat=K;em_desc=Iroquois homeobox 1;em_max_annot_lvl=33208|Metazoa;em_Preferred_name=IRX1;em_PFAMs=Homeobox_KN;em_GOs=GO:0000122,GO:0000981,GO:0001067,GO:0001227,GO:0001655,GO:0001656,GO:0001708,GO:0001822,GO:0001837,GO:0001838,GO:0002009,GO:0003002,GO:0003674,GO:0003676,GO:0003677,GO:0003700,GO:0005488,GO:0005575,GO:0005622,GO:0005623,GO:0005634,GO:0006355,GO:0006357,GO:0007275,GO:0007379,GO:0007389,GO:0007399,GO:0007417,GO:0007420,GO:0007498,GO:0008150,GO:0009653,GO:0009790,GO:0009792,GO:0009887,GO:0009888,GO:0009889,GO:0009890,GO:0009891,GO:0009892,GO:0009893,GO:0009952,GO:0009953,GO:0009954,GO:0009966,GO:0009968,GO:0009987,GO:0010468,GO:0010556,GO:0010557,GO:0010558,GO:0010604,GO:0010605,GO:0010628,GO:0010629,GO:0010646,GO:0010648,GO:0014029,GO:0014033,GO:0014034,GO:0014036,GO:0016331,GO:0019219,GO:0019222,GO:0021532,GO:0021903,GO:0021915,GO:0022008,GO:0023051,GO:0023057,GO:0030154,GO:0030510,GO:0030514,GO:0030917,GO:0031128,GO:0031323,GO:0031324,GO:0031325,GO:0031326,GO:0031327,GO:0031328,GO:0032501,GO:0032502,GO:0035148,GO:0035239,GO:0035282,GO:0035295,GO:0039005,GO:0039007,GO:0039008,GO:0039017,GO:0039019,GO:0039020,GO:0043009,GO:0043226,GO:0043227,GO:0043229,GO:0043231,GO:0043565,GO:0044212,GO:0044424,GO:0044464,GO:0045165,GO:0045595,GO:0045596,GO:0045892,GO:0045893,GO:0045934,GO:0045935,GO:0045944,GO:0048496,GO:0048513,GO:0048518,GO:0048519,GO:0048522,GO:0048523,GO:0048583,GO:0048585,GO:0048598,GO:0048646,GO:0048729,GO:0048731,GO:0048762,GO:0048793,GO:0048856,GO:0048863,GO:0048865,GO:0048866,GO:0048869,GO:0050789,GO:0050793,GO:0050794,GO:0051093,GO:0051171,GO:0051172,GO:0051173,GO:0051252,GO:0051253,GO:0051254,GO:0060061,GO:0060062,GO:0060255,GO:0060322,GO:0060429,GO:0060485,GO:0060562,GO:0060993,GO:0061004,GO:0061326,GO:0061333,GO:0065007,GO:0072001,GO:0072003,GO:0072005,GO:0072006,GO:0072009,GO:0072028,GO:0072047,GO:0072048,GO:0072070,GO:0072073,GO:0072078,GO:0072079,GO:0072080,GO:0072081,GO:0072086,GO:0072088,GO:0072114,GO:0072175,GO:0072196,GO:0072210,GO:0072268,GO:0072272,GO:0080090,GO:0090092,GO:0090101,GO:0090287,GO:0090288,GO:0097159,GO:0140110,GO:1901363,GO:1902679,GO:1902680,GO:1903506,GO:1903507,GO:1903508,GO:2000112,GO:2000113,GO:2001141
HiC_scaffold_5	AUGUSTUS	intron	2463981	2464369	1.0	+	.	ID=g14388.t1.intron1;Parent=g14388.t1
HiC_scaffold_5	AUGUSTUS	exon	2464370	2464442	.	+	.	ID=g14388.t1.exon2;Parent=g14388.t1
HiC_scaffold_5	AUGUSTUS	CDS	2464370	2464442	1.0	+	2	ID=g14388.t1.CDS2;Parent=g14388.t1
HiC_scaffold_5	AUGUSTUS	intron	2464443	2464754	1.0	+	.	ID=g14388.t1.intron2;Parent=g14388.t1
HiC_scaffold_5	AUGUSTUS	exon	2464755	2464812	.	+	.	ID=g14388.t1.exon3;Parent=g14388.t1
HiC_scaffold_5	AUGUSTUS	CDS	2464755	2464812	1.0	+	1	ID=g14388.t1.CDS3;Parent=g14388.t1
HiC_scaffold_5	AUGUSTUS	stop_codon	2464810	2464812	.	+	0	ID=g14388.t1.stop1;Parent=g14388.t1
HiC_scaffold_5	AUGUSTUS	stop_codon	2477335	2477337	.	-	0	ID=g14389.t1.stop1;Parent=g14389.t1
HiC_scaffold_5	AUGUSTUS	gene	2477335	2477688	.	-	.	ID=g14389
HiC_scaffold_5	AUGUSTUS	exon	2477335	2477688	.	-	.	ID=g14389.t1.exon1;Parent=g14389.t1
HiC_scaffold_5	AUGUSTUS	mRNA	2477335	2477688	0.81	-	.	ID=g14389.t1;Parent=g14389
HiC_scaffold_5	AUGUSTUS	CDS	2477335	2477688	0.81	-	0	ID=g14389.t1.CDS1;Parent=g14389.t1
HiC_scaffold_5	AUGUSTUS	start_codon	2477686	2477688	.	-	0	ID=g14389.t1.start1;Parent=g14389.t1
HiC_scaffold_5	AUGUSTUS	start_codon	3630416	3630418	.	+	0	ID=g14390.t1.start1;Parent=g14390.t1
HiC_scaffold_5	AUGUSTUS	start_codon	3630416	3630418	.	+	0	ID=g14390.t2.start1;Parent=g14390.t2
HiC_scaffold_5	AUGUSTUS	exon	3630416	3630547	.	+	.	ID=g14390.t1.exon1;Parent=g14390.t1
HiC_scaffold_5	AUGUSTUS	exon	3630416	3630547	.	+	.	ID=g14390.t2.exon1;Parent=g14390.t2
HiC_scaffold_5	AUGUSTUS	CDS	3630416	3630547	1.0	+	0	ID=g14390.t1.CDS1;Parent=g14390.t1
HiC_scaffold_5	AUGUSTUS	CDS	3630416	3630547	1.0	+	0	ID=g14390.t2.CDS1;Parent=g14390.t2
HiC_scaffold_5	AUGUSTUS	gene	3630416	3775240	.	+	.	ID=g14390
HiC_scaffold_5	AUGUSTUS	mRNA	3630416	3775240	1.0	+	.	ID=g14390.t1;Parent=g14390;em_target=9707.XP_004412332.1;em_score=2788.1;em_evalue=0.0;em_tcov=.;em_OGs=KOG3538@1|root,KOG3538@2759|Eukaryota,38EJ8@33154|Opisthokonta,3BBR3@33208|Metazoa,3CS90@33213|Bilateria,47Z07@7711|Chordata,49125@7742|Vertebrata,3J6RH@40674|Mammalia,3EGFZ@33554|Carnivora;em_COG_cat=O;em_desc=ADAM metallopeptidase with thrombospondin type 1 motif, 16;em_max_annot_lvl=33208|Metazoa;em_Preferred_name=ADAMTS16;em_KEGG_ko=ko:K08630,ko:K08632;em_BRITE=ko00000,ko01000,ko01002;em_PFAMs=ADAM_spacer1,PLAC,Pep_M12B_propep,Reprolysin,TSP_1;em_GOs=GO:0000003,GO:0001655,GO:0001657,GO:0001658,GO:0001763,GO:0001822,GO:0001823,GO:0002009,GO:0003008,GO:0003013,GO:0003073,GO:0007275,GO:0007276,GO:0008015,GO:0008150,GO:0008217,GO:0009653,GO:0009887,GO:0009888,GO:0019953,GO:0022414,GO:0031344,GO:0032501,GO:0032502,GO:0032504,GO:0033043,GO:0035239,GO:0035295,GO:0044087,GO:0044703,GO:0048232,GO:0048513,GO:0048609,GO:0048729,GO:0048731,GO:0048754,GO:0048856,GO:0050789,GO:0050794,GO:0051128,GO:0051704,GO:0060429,GO:0060491,GO:0060562,GO:0060675,GO:0060993,GO:0061138,GO:0061326,GO:0061333,GO:0065007,GO:0065008,GO:0072001,GO:0072006,GO:0072009,GO:0072028,GO:0072073,GO:0072078,GO:0072080,GO:0072088,GO:0072163,GO:0072164,GO:0072171,GO:0120032,GO:0120035,GO:1902017,GO:1902115
HiC_scaffold_5	AUGUSTUS	mRNA	3630416	3775240	1.0	+	.	ID=g14390.t2;Parent=g14390;em_target=9707.XP_004412332.1;em_score=2783.0;em_evalue=0.0;em_tcov=.;em_OGs=KOG3538@1|root,KOG3538@2759|Eukaryota,38EJ8@33154|Opisthokonta,3BBR3@33208|Metazoa,3CS90@33213|Bilateria,47Z07@7711|Chordata,49125@7742|Vertebrata,3J6RH@40674|Mammalia,3EGFZ@33554|Carnivora;em_COG_cat=O;em_desc=ADAM metallopeptidase with thrombospondin type 1 motif, 16;em_max_annot_lvl=33208|Metazoa;em_Preferred_name=ADAMTS16;em_KEGG_ko=ko:K08630,ko:K08632;em_BRITE=ko00000,ko01000,ko01002;em_PFAMs=ADAM_spacer1,PLAC,Pep_M12B_propep,Reprolysin,TSP_1;em_GOs=GO:0000003,GO:0001655,GO:0001657,GO:0001658,GO:0001763,GO:0001822,GO:0001823,GO:0002009,GO:0003008,GO:0003013,GO:0003073,GO:0007275,GO:0007276,GO:0008015,GO:0008150,GO:0008217,GO:0009653,GO:0009887,GO:0009888,GO:0019953,GO:0022414,GO:0031344,GO:0032501,GO:0032502,GO:0032504,GO:0033043,GO:0035239,GO:0035295,GO:0044087,GO:0044703,GO:0048232,GO:0048513,GO:0048609,GO:0048729,GO:0048731,GO:0048754,GO:0048856,GO:0050789,GO:0050794,GO:0051128,GO:0051704,GO:0060429,GO:0060491,GO:0060562,GO:0060675,GO:0060993,GO:0061138,GO:0061326,GO:0061333,GO:0065007,GO:0065008,GO:0072001,GO:0072006,GO:0072009,GO:0072028,GO:0072073,GO:0072078,GO:0072080,GO:0072088,GO:0072163,GO:0072164,GO:0072171,GO:0120032,GO:0120035,GO:1902017,GO:1902115
HiC_scaffold_5	AUGUSTUS	intron	3630548	3630630	1.0	+	.	ID=g14390.t2.intron1;Parent=g14390.t2
HiC_scaffold_5	AUGUSTUS	intron	3630548	3630633	1.0	+	.	ID=g14390.t1.intron1;Parent=g14390.t1
HiC_scaffold_5	AUGUSTUS	exon	3630631	3630736	.	+	.	ID=g14390.t2.exon2;Parent=g14390.t2
HiC_scaffold_5	AUGUSTUS	CDS	3630631	3630736	1.0	+	0	ID=g14390.t2.CDS2;Parent=g14390.t2
HiC_scaffold_5	AUGUSTUS	exon	3630634	3630736	.	+	.	ID=g14390.t1.exon2;Parent=g14390.t1
HiC_scaffold_5	AUGUSTUS	CDS	3630634	3630736	1.0	+	0	ID=g14390.t1.CDS2;Parent=g14390.t1
HiC_scaffold_5	AUGUSTUS	intron	3630737	3637516	1.0	+	.	ID=g14390.t1.intron2;Parent=g14390.t1
HiC_scaffold_5	AUGUSTUS	intron	3630737	3637516	1.0	+	.	ID=g14390.t2.intron2;Parent=g14390.t2
HiC_scaffold_5	AUGUSTUS	exon	3637517	3637842	.	+	.	ID=g14390.t1.exon3;Parent=g14390.t1
HiC_scaffold_5	AUGUSTUS	exon	3637517	3637842	.	+	.	ID=g14390.t2.exon3;Parent=g14390.t2
HiC_scaffold_5	AUGUSTUS	CDS	3637517	3637842	1.0	+	2	ID=g14390.t1.CDS3;Parent=g14390.t1
HiC_scaffold_5	AUGUSTUS	CDS	3637517	3637842	1.0	+	2	ID=g14390.t2.CDS3;Parent=g14390.t2
HiC_scaffold_5	AUGUSTUS	intron	3637843	3671506	1.0	+	.	ID=g14390.t1.intron3;Parent=g14390.t1
HiC_scaffold_5	AUGUSTUS	intron	3637843	3671506	1.0	+	.	ID=g14390.t2.intron3;Parent=g14390.t2
HiC_scaffold_5	GeneMark.hmm3	start_codon	3671152	3671154	.	+	0	ID=g14390.t3.start1;Parent=g14390.t3
HiC_scaffold_5	GeneMark.hmm3	CDS	3671152	3671256	.	+	0	ID=g14390.t3.CDS1;Parent=g14390.t3
HiC_scaffold_5	GeneMark.hmm3	exon	3671152	3671256	.	+	0	ID=g14390.t3.exon1;Parent=g14390.t3
HiC_scaffold_5	GeneMark.hmm3	mRNA	3671152	3775240	.	+	.	ID=g14390.t3;Parent=g14390;em_target=9668.ENSMPUP00000007551;em_score=2435.4;em_evalue=0.0;em_tcov=.;em_OGs=KOG3538@1|root,KOG3538@2759|Eukaryota,38EJ8@33154|Opisthokonta,3BBR3@33208|Metazoa,3CS90@33213|Bilateria,47Z07@7711|Chordata,49125@7742|Vertebrata,3J6RH@40674|Mammalia,3EGFZ@33554|Carnivora;em_COG_cat=O;em_desc=ADAM metallopeptidase with thrombospondin type 1 motif, 16;em_max_annot_lvl=33208|Metazoa;em_Preferred_name=ADAMTS16;em_KEGG_ko=ko:K08630,ko:K08632;em_BRITE=ko00000,ko01000,ko01002;em_PFAMs=ADAM_spacer1,PLAC,Pep_M12B_propep,Reprolysin,TSP_1;em_GOs=GO:0000003,GO:0001655,GO:0001657,GO:0001658,GO:0001763,GO:0001822,GO:0001823,GO:0002009,GO:0003008,GO:0003013,GO:0003073,GO:0007275,GO:0007276,GO:0008015,GO:0008150,GO:0008217,GO:0009653,GO:0009887,GO:0009888,GO:0019953,GO:0022414,GO:0031344,GO:0032501,GO:0032502,GO:0032504,GO:0033043,GO:0035239,GO:0035295,GO:0044087,GO:0044703,GO:0048232,GO:0048513,GO:0048609,GO:0048729,GO:0048731,GO:0048754,GO:0048856,GO:0050789,GO:0050794,GO:0051128,GO:0051704,GO:0060429,GO:0060491,GO:0060562,GO:0060675,GO:0060993,GO:0061138,GO:0061326,GO:0061333,GO:0065007,GO:0065008,GO:0072001,GO:0072006,GO:0072009,GO:0072028,GO:0072073,GO:0072078,GO:0072080,GO:0072088,GO:0072163,GO:0072164,GO:0072171,GO:0120032,GO:0120035,GO:1902017,GO:1902115
HiC_scaffold_5	GeneMark.hmm3	intron	3671257	3671390	.	+	0	ID=g14390.t3.intron1;Parent=g14390.t3
HiC_scaffold_5	GeneMark.hmm3	CDS	3671391	3671471	.	+	0	ID=g14390.t3.CDS2;Parent=g14390.t3
HiC_scaffold_5	GeneMark.hmm3	exon	3671391	3671471	.	+	0	ID=g14390.t3.exon2;Parent=g14390.t3
HiC_scaffold_5	GeneMark.hmm3	intron	3671472	3671506	.	+	0	ID=g14390.t3.intron2;Parent=g14390.t3
HiC_scaffold_5	AUGUSTUS	exon	3671507	3671765	.	+	.	ID=g14390.t1.exon4;Parent=g14390.t1
HiC_scaffold_5	AUGUSTUS	exon	3671507	3671765	.	+	.	ID=g14390.t2.exon4;Parent=g14390.t2
HiC_scaffold_5	GeneMark.hmm3	CDS	3671507	3671765	.	+	0	ID=g14390.t3.CDS3;Parent=g14390.t3
HiC_scaffold_5	GeneMark.hmm3	exon	3671507	3671765	.	+	0	ID=g14390.t3.exon3;Parent=g14390.t3
HiC_scaffold_5	AUGUSTUS	CDS	3671507	3671765	1.0	+	0	ID=g14390.t1.CDS4;Parent=g14390.t1
HiC_scaffold_5	AUGUSTUS	CDS	3671507	3671765	1.0	+	0	ID=g14390.t2.CDS4;Parent=g14390.t2
HiC_scaffold_5	GeneMark.hmm3	intron	3671766	3674597	.	+	1	ID=g14390.t3.intron3;Parent=g14390.t3
HiC_scaffold_5	AUGUSTUS	intron	3671766	3674597	1.0	+	.	ID=g14390.t1.intron4;Parent=g14390.t1
HiC_scaffold_5	AUGUSTUS	intron	3671766	3674597	1.0	+	.	ID=g14390.t2.intron4;Parent=g14390.t2
HiC_scaffold_5	AUGUSTUS	exon	3674598	3674800	.	+	.	ID=g14390.t1.exon5;Parent=g14390.t1
HiC_scaffold_5	AUGUSTUS	exon	3674598	3674800	.	+	.	ID=g14390.t2.exon5;Parent=g14390.t2
HiC_scaffold_5	GeneMark.hmm3	CDS	3674598	3674800	.	+	2	ID=g14390.t3.CDS4;Parent=g14390.t3
HiC_scaffold_5	GeneMark.hmm3	exon	3674598	3674800	.	+	2	ID=g14390.t3.exon4;Parent=g14390.t3
HiC_scaffold_5	AUGUSTUS	CDS	3674598	3674800	1.0	+	2	ID=g14390.t1.CDS5;Parent=g14390.t1
HiC_scaffold_5	AUGUSTUS	CDS	3674598	3674800	1.0	+	2	ID=g14390.t2.CDS5;Parent=g14390.t2
HiC_scaffold_5	GeneMark.hmm3	intron	3674801	3675623	.	+	0	ID=g14390.t3.intron4;Parent=g14390.t3
HiC_scaffold_5	AUGUSTUS	intron	3674801	3675623	1.0	+	.	ID=g14390.t1.intron5;Parent=g14390.t1
HiC_scaffold_5	AUGUSTUS	intron	3674801	3675623	1.0	+	.	ID=g14390.t2.intron5;Parent=g14390.t2
HiC_scaffold_5	AUGUSTUS	exon	3675624	3675707	.	+	.	ID=g14390.t1.exon6;Parent=g14390.t1
HiC_scaffold_5	AUGUSTUS	exon	3675624	3675707	.	+	.	ID=g14390.t2.exon6;Parent=g14390.t2
HiC_scaffold_5	GeneMark.hmm3	CDS	3675624	3675707	.	+	0	ID=g14390.t3.CDS5;Parent=g14390.t3
HiC_scaffold_5	GeneMark.hmm3	exon	3675624	3675707	.	+	0	ID=g14390.t3.exon5;Parent=g14390.t3
HiC_scaffold_5	AUGUSTUS	CDS	3675624	3675707	1.0	+	0	ID=g14390.t1.CDS6;Parent=g14390.t1
HiC_scaffold_5	AUGUSTUS	CDS	3675624	3675707	1.0	+	0	ID=g14390.t2.CDS6;Parent=g14390.t2
HiC_scaffold_5	GeneMark.hmm3	intron	3675708	3677852	.	+	0	ID=g14390.t3.intron5;Parent=g14390.t3
HiC_scaffold_5	AUGUSTUS	intron	3675708	3677852	1.0	+	.	ID=g14390.t1.intron6;Parent=g14390.t1
HiC_scaffold_5	AUGUSTUS	intron	3675708	3677852	1.0	+	.	ID=g14390.t2.intron6;Parent=g14390.t2
HiC_scaffold_5	AUGUSTUS	exon	3677853	3678012	.	+	.	ID=g14390.t1.exon7;Parent=g14390.t1
HiC_scaffold_5	AUGUSTUS	exon	3677853	3678012	.	+	.	ID=g14390.t2.exon7;Parent=g14390.t2
HiC_scaffold_5	GeneMark.hmm3	CDS	3677853	3678012	.	+	0	ID=g14390.t3.CDS6;Parent=g14390.t3
HiC_scaffold_5	GeneMark.hmm3	exon	3677853	3678012	.	+	0	ID=g14390.t3.exon6;Parent=g14390.t3
HiC_scaffold_5	AUGUSTUS	CDS	3677853	3678012	1.0	+	0	ID=g14390.t1.CDS7;Parent=g14390.t1
HiC_scaffold_5	AUGUSTUS	CDS	3677853	3678012	1.0	+	0	ID=g14390.t2.CDS7;Parent=g14390.t2
HiC_scaffold_5	GeneMark.hmm3	intron	3678013	3679650	.	+	1	ID=g14390.t3.intron6;Parent=g14390.t3
HiC_scaffold_5	AUGUSTUS	intron	3678013	3679650	1.0	+	.	ID=g14390.t1.intron7;Parent=g14390.t1
HiC_scaffold_5	AUGUSTUS	intron	3678013	3679650	1.0	+	.	ID=g14390.t2.intron7;Parent=g14390.t2
HiC_scaffold_5	AUGUSTUS	exon	3679651	3679756	.	+	.	ID=g14390.t1.exon8;Parent=g14390.t1
HiC_scaffold_5	AUGUSTUS	exon	3679651	3679756	.	+	.	ID=g14390.t2.exon8;Parent=g14390.t2
HiC_scaffold_5	GeneMark.hmm3	CDS	3679651	3679756	.	+	2	ID=g14390.t3.CDS7;Parent=g14390.t3
HiC_scaffold_5	GeneMark.hmm3	exon	3679651	3679756	.	+	2	ID=g14390.t3.exon7;Parent=g14390.t3
HiC_scaffold_5	AUGUSTUS	CDS	3679651	3679756	1.0	+	2	ID=g14390.t1.CDS8;Parent=g14390.t1
HiC_scaffold_5	AUGUSTUS	CDS	3679651	3679756	1.0	+	2	ID=g14390.t2.CDS8;Parent=g14390.t2
HiC_scaffold_5	GeneMark.hmm3	intron	3679757	3687164	.	+	2	ID=g14390.t3.intron7;Parent=g14390.t3
HiC_scaffold_5	AUGUSTUS	intron	3679757	3687164	1.0	+	.	ID=g14390.t1.intron8;Parent=g14390.t1
HiC_scaffold_5	AUGUSTUS	intron	3679757	3687164	1.0	+	.	ID=g14390.t2.intron8;Parent=g14390.t2
HiC_scaffold_5	AUGUSTUS	exon	3687165	3687302	.	+	.	ID=g14390.t1.exon9;Parent=g14390.t1
HiC_scaffold_5	AUGUSTUS	exon	3687165	3687302	.	+	.	ID=g14390.t2.exon9;Parent=g14390.t2
HiC_scaffold_5	GeneMark.hmm3	CDS	3687165	3687302	.	+	1	ID=g14390.t3.CDS8;Parent=g14390.t3
HiC_scaffold_5	GeneMark.hmm3	exon	3687165	3687302	.	+	1	ID=g14390.t3.exon8;Parent=g14390.t3
HiC_scaffold_5	AUGUSTUS	CDS	3687165	3687302	1.0	+	1	ID=g14390.t1.CDS9;Parent=g14390.t1
HiC_scaffold_5	AUGUSTUS	CDS	3687165	3687302	1.0	+	1	ID=g14390.t2.CDS9;Parent=g14390.t2
HiC_scaffold_5	GeneMark.hmm3	intron	3687303	3696296	.	+	2	ID=g14390.t3.intron8;Parent=g14390.t3
HiC_scaffold_5	AUGUSTUS	intron	3687303	3696296	1.0	+	.	ID=g14390.t1.intron9;Parent=g14390.t1
HiC_scaffold_5	AUGUSTUS	intron	3687303	3696296	1.0	+	.	ID=g14390.t2.intron9;Parent=g14390.t2
HiC_scaffold_5	AUGUSTUS	exon	3696297	3696450	.	+	.	ID=g14390.t1.exon10;Parent=g14390.t1
HiC_scaffold_5	AUGUSTUS	exon	3696297	3696450	.	+	.	ID=g14390.t2.exon10;Parent=g14390.t2
HiC_scaffold_5	GeneMark.hmm3	CDS	3696297	3696450	.	+	1	ID=g14390.t3.CDS9;Parent=g14390.t3
HiC_scaffold_5	GeneMark.hmm3	exon	3696297	3696450	.	+	1	ID=g14390.t3.exon9;Parent=g14390.t3
HiC_scaffold_5	AUGUSTUS	CDS	3696297	3696450	1.0	+	1	ID=g14390.t1.CDS10;Parent=g14390.t1
HiC_scaffold_5	AUGUSTUS	CDS	3696297	3696450	1.0	+	1	ID=g14390.t2.CDS10;Parent=g14390.t2
HiC_scaffold_5	GeneMark.hmm3	intron	3696451	3707129	.	+	0	ID=g14390.t3.intron9;Parent=g14390.t3
HiC_scaffold_5	AUGUSTUS	intron	3696451	3707129	1.0	+	.	ID=g14390.t1.intron10;Parent=g14390.t1
HiC_scaffold_5	AUGUSTUS	intron	3696451	3707129	1.0	+	.	ID=g14390.t2.intron10;Parent=g14390.t2
HiC_scaffold_5	AUGUSTUS	exon	3707130	3707225	.	+	.	ID=g14390.t1.exon11;Parent=g14390.t1
HiC_scaffold_5	AUGUSTUS	exon	3707130	3707225	.	+	.	ID=g14390.t2.exon11;Parent=g14390.t2
HiC_scaffold_5	GeneMark.hmm3	CDS	3707130	3707225	.	+	0	ID=g14390.t3.CDS10;Parent=g14390.t3
HiC_scaffold_5	GeneMark.hmm3	exon	3707130	3707225	.	+	0	ID=g14390.t3.exon10;Parent=g14390.t3
HiC_scaffold_5	AUGUSTUS	CDS	3707130	3707225	1.0	+	0	ID=g14390.t1.CDS11;Parent=g14390.t1
HiC_scaffold_5	AUGUSTUS	CDS	3707130	3707225	1.0	+	0	ID=g14390.t2.CDS11;Parent=g14390.t2
HiC_scaffold_5	GeneMark.hmm3	intron	3707226	3712618	.	+	0	ID=g14390.t3.intron10;Parent=g14390.t3
HiC_scaffold_5	AUGUSTUS	intron	3707226	3712618	1.0	+	.	ID=g14390.t1.intron11;Parent=g14390.t1
HiC_scaffold_5	AUGUSTUS	intron	3707226	3712618	1.0	+	.	ID=g14390.t2.intron11;Parent=g14390.t2
HiC_scaffold_5	AUGUSTUS	exon	3712619	3712767	.	+	.	ID=g14390.t1.exon12;Parent=g14390.t1
HiC_scaffold_5	AUGUSTUS	exon	3712619	3712767	.	+	.	ID=g14390.t2.exon12;Parent=g14390.t2
HiC_scaffold_5	GeneMark.hmm3	CDS	3712619	3712767	.	+	0	ID=g14390.t3.CDS11;Parent=g14390.t3
HiC_scaffold_5	GeneMark.hmm3	exon	3712619	3712767	.	+	0	ID=g14390.t3.exon11;Parent=g14390.t3
HiC_scaffold_5	AUGUSTUS	CDS	3712619	3712767	1.0	+	0	ID=g14390.t1.CDS12;Parent=g14390.t1
HiC_scaffold_5	AUGUSTUS	CDS	3712619	3712767	1.0	+	0	ID=g14390.t2.CDS12;Parent=g14390.t2
HiC_scaffold_5	GeneMark.hmm3	intron	3712768	3714306	.	+	2	ID=g14390.t3.intron11;Parent=g14390.t3
HiC_scaffold_5	AUGUSTUS	intron	3712768	3714306	1.0	+	.	ID=g14390.t1.intron12;Parent=g14390.t1
HiC_scaffold_5	AUGUSTUS	intron	3712768	3714306	1.0	+	.	ID=g14390.t2.intron12;Parent=g14390.t2
HiC_scaffold_5	AUGUSTUS	exon	3714307	3714479	.	+	.	ID=g14390.t1.exon13;Parent=g14390.t1
HiC_scaffold_5	AUGUSTUS	exon	3714307	3714479	.	+	.	ID=g14390.t2.exon13;Parent=g14390.t2
HiC_scaffold_5	GeneMark.hmm3	CDS	3714307	3714479	.	+	1	ID=g14390.t3.CDS12;Parent=g14390.t3
HiC_scaffold_5	GeneMark.hmm3	exon	3714307	3714479	.	+	1	ID=g14390.t3.exon12;Parent=g14390.t3
HiC_scaffold_5	AUGUSTUS	CDS	3714307	3714479	1.0	+	1	ID=g14390.t1.CDS13;Parent=g14390.t1
HiC_scaffold_5	AUGUSTUS	CDS	3714307	3714479	1.0	+	1	ID=g14390.t2.CDS13;Parent=g14390.t2
HiC_scaffold_5	GeneMark.hmm3	intron	3714480	3716460	.	+	1	ID=g14390.t3.intron12;Parent=g14390.t3
HiC_scaffold_5	AUGUSTUS	intron	3714480	3716460	1.0	+	.	ID=g14390.t1.intron13;Parent=g14390.t1
HiC_scaffold_5	AUGUSTUS	intron	3714480	3716460	1.0	+	.	ID=g14390.t2.intron13;Parent=g14390.t2
HiC_scaffold_5	AUGUSTUS	exon	3716461	3716591	.	+	.	ID=g14390.t1.exon14;Parent=g14390.t1
HiC_scaffold_5	AUGUSTUS	exon	3716461	3716591	.	+	.	ID=g14390.t2.exon14;Parent=g14390.t2
HiC_scaffold_5	GeneMark.hmm3	CDS	3716461	3716591	.	+	2	ID=g14390.t3.CDS13;Parent=g14390.t3
HiC_scaffold_5	GeneMark.hmm3	exon	3716461	3716591	.	+	2	ID=g14390.t3.exon13;Parent=g14390.t3
HiC_scaffold_5	AUGUSTUS	CDS	3716461	3716591	1.0	+	2	ID=g14390.t1.CDS14;Parent=g14390.t1
HiC_scaffold_5	AUGUSTUS	CDS	3716461	3716591	1.0	+	2	ID=g14390.t2.CDS14;Parent=g14390.t2
HiC_scaffold_5	GeneMark.hmm3	intron	3716592	3718502	.	+	0	ID=g14390.t3.intron13;Parent=g14390.t3
HiC_scaffold_5	AUGUSTUS	intron	3716592	3718502	1.0	+	.	ID=g14390.t1.intron14;Parent=g14390.t1
HiC_scaffold_5	AUGUSTUS	intron	3716592	3718502	1.0	+	.	ID=g14390.t2.intron14;Parent=g14390.t2
HiC_scaffold_5	AUGUSTUS	exon	3718503	3718626	.	+	.	ID=g14390.t1.exon15;Parent=g14390.t1
HiC_scaffold_5	AUGUSTUS	exon	3718503	3718626	.	+	.	ID=g14390.t2.exon15;Parent=g14390.t2
HiC_scaffold_5	GeneMark.hmm3	CDS	3718503	3718626	.	+	0	ID=g14390.t3.CDS14;Parent=g14390.t3
HiC_scaffold_5	GeneMark.hmm3	exon	3718503	3718626	.	+	0	ID=g14390.t3.exon14;Parent=g14390.t3
HiC_scaffold_5	AUGUSTUS	CDS	3718503	3718626	1.0	+	0	ID=g14390.t1.CDS15;Parent=g14390.t1
HiC_scaffold_5	AUGUSTUS	CDS	3718503	3718626	1.0	+	0	ID=g14390.t2.CDS15;Parent=g14390.t2
HiC_scaffold_5	GeneMark.hmm3	intron	3718627	3719024	.	+	1	ID=g14390.t3.intron14;Parent=g14390.t3
HiC_scaffold_5	AUGUSTUS	intron	3718627	3719024	1.0	+	.	ID=g14390.t1.intron15;Parent=g14390.t1
HiC_scaffold_5	AUGUSTUS	intron	3718627	3719024	1.0	+	.	ID=g14390.t2.intron15;Parent=g14390.t2
HiC_scaffold_5	AUGUSTUS	exon	3719025	3719269	.	+	.	ID=g14390.t1.exon16;Parent=g14390.t1
HiC_scaffold_5	AUGUSTUS	exon	3719025	3719269	.	+	.	ID=g14390.t2.exon16;Parent=g14390.t2
HiC_scaffold_5	GeneMark.hmm3	CDS	3719025	3719269	.	+	2	ID=g14390.t3.CDS15;Parent=g14390.t3
HiC_scaffold_5	GeneMark.hmm3	exon	3719025	3719269	.	+	2	ID=g14390.t3.exon15;Parent=g14390.t3
HiC_scaffold_5	AUGUSTUS	CDS	3719025	3719269	1.0	+	2	ID=g14390.t1.CDS16;Parent=g14390.t1
HiC_scaffold_5	AUGUSTUS	CDS	3719025	3719269	1.0	+	2	ID=g14390.t2.CDS16;Parent=g14390.t2
HiC_scaffold_5	GeneMark.hmm3	intron	3719270	3721107	.	+	0	ID=g14390.t3.intron15;Parent=g14390.t3
HiC_scaffold_5	AUGUSTUS	intron	3719270	3721107	1.0	+	.	ID=g14390.t1.intron16;Parent=g14390.t1
HiC_scaffold_5	AUGUSTUS	intron	3719270	3721107	1.0	+	.	ID=g14390.t2.intron16;Parent=g14390.t2
HiC_scaffold_5	AUGUSTUS	exon	3721108	3721246	.	+	.	ID=g14390.t1.exon17;Parent=g14390.t1
HiC_scaffold_5	AUGUSTUS	exon	3721108	3721246	.	+	.	ID=g14390.t2.exon17;Parent=g14390.t2
HiC_scaffold_5	GeneMark.hmm3	CDS	3721108	3721246	.	+	0	ID=g14390.t3.CDS16;Parent=g14390.t3
HiC_scaffold_5	GeneMark.hmm3	exon	3721108	3721246	.	+	0	ID=g14390.t3.exon16;Parent=g14390.t3
HiC_scaffold_5	AUGUSTUS	CDS	3721108	3721246	1.0	+	0	ID=g14390.t1.CDS17;Parent=g14390.t1
HiC_scaffold_5	AUGUSTUS	CDS	3721108	3721246	1.0	+	0	ID=g14390.t2.CDS17;Parent=g14390.t2
HiC_scaffold_5	GeneMark.hmm3	intron	3721247	3740940	.	+	1	ID=g14390.t3.intron16;Parent=g14390.t3
HiC_scaffold_5	AUGUSTUS	intron	3721247	3740940	1.0	+	.	ID=g14390.t1.intron17;Parent=g14390.t1
HiC_scaffold_5	AUGUSTUS	intron	3721247	3740940	1.0	+	.	ID=g14390.t2.intron17;Parent=g14390.t2
HiC_scaffold_5	AUGUSTUS	exon	3740941	3741067	.	+	.	ID=g14390.t1.exon18;Parent=g14390.t1
HiC_scaffold_5	AUGUSTUS	exon	3740941	3741067	.	+	.	ID=g14390.t2.exon18;Parent=g14390.t2
HiC_scaffold_5	GeneMark.hmm3	CDS	3740941	3741067	.	+	2	ID=g14390.t3.CDS17;Parent=g14390.t3
HiC_scaffold_5	GeneMark.hmm3	exon	3740941	3741067	.	+	2	ID=g14390.t3.exon17;Parent=g14390.t3
HiC_scaffold_5	AUGUSTUS	CDS	3740941	3741067	1.0	+	2	ID=g14390.t1.CDS18;Parent=g14390.t1
HiC_scaffold_5	AUGUSTUS	CDS	3740941	3741067	1.0	+	2	ID=g14390.t2.CDS18;Parent=g14390.t2
HiC_scaffold_5	GeneMark.hmm3	intron	3741068	3766057	.	+	2	ID=g14390.t3.intron17;Parent=g14390.t3
HiC_scaffold_5	AUGUSTUS	intron	3741068	3766057	1.0	+	.	ID=g14390.t1.intron18;Parent=g14390.t1
HiC_scaffold_5	AUGUSTUS	intron	3741068	3766057	1.0	+	.	ID=g14390.t2.intron18;Parent=g14390.t2
HiC_scaffold_5	AUGUSTUS	exon	3766058	3766259	.	+	.	ID=g14390.t1.exon19;Parent=g14390.t1
HiC_scaffold_5	AUGUSTUS	exon	3766058	3766259	.	+	.	ID=g14390.t2.exon19;Parent=g14390.t2
HiC_scaffold_5	GeneMark.hmm3	CDS	3766058	3766259	.	+	1	ID=g14390.t3.CDS18;Parent=g14390.t3
HiC_scaffold_5	GeneMark.hmm3	exon	3766058	3766259	.	+	1	ID=g14390.t3.exon18;Parent=g14390.t3
HiC_scaffold_5	AUGUSTUS	CDS	3766058	3766259	1.0	+	1	ID=g14390.t1.CDS19;Parent=g14390.t1
HiC_scaffold_5	AUGUSTUS	CDS	3766058	3766259	1.0	+	1	ID=g14390.t2.CDS19;Parent=g14390.t2
HiC_scaffold_5	GeneMark.hmm3	intron	3766260	3766419	.	+	0	ID=g14390.t3.intron18;Parent=g14390.t3
HiC_scaffold_5	AUGUSTUS	intron	3766260	3766419	1.0	+	.	ID=g14390.t1.intron19;Parent=g14390.t1
HiC_scaffold_5	AUGUSTUS	intron	3766260	3766419	1.0	+	.	ID=g14390.t2.intron19;Parent=g14390.t2
HiC_scaffold_5	AUGUSTUS	exon	3766420	3766614	.	+	.	ID=g14390.t1.exon20;Parent=g14390.t1
HiC_scaffold_5	AUGUSTUS	exon	3766420	3766614	.	+	.	ID=g14390.t2.exon20;Parent=g14390.t2
HiC_scaffold_5	GeneMark.hmm3	CDS	3766420	3766614	.	+	0	ID=g14390.t3.CDS19;Parent=g14390.t3
HiC_scaffold_5	GeneMark.hmm3	exon	3766420	3766614	.	+	0	ID=g14390.t3.exon19;Parent=g14390.t3
HiC_scaffold_5	AUGUSTUS	CDS	3766420	3766614	1.0	+	0	ID=g14390.t1.CDS20;Parent=g14390.t1
HiC_scaffold_5	AUGUSTUS	CDS	3766420	3766614	1.0	+	0	ID=g14390.t2.CDS20;Parent=g14390.t2
HiC_scaffold_5	GeneMark.hmm3	intron	3766615	3767961	.	+	0	ID=g14390.t3.intron19;Parent=g14390.t3
HiC_scaffold_5	AUGUSTUS	intron	3766615	3767961	1.0	+	.	ID=g14390.t1.intron20;Parent=g14390.t1
HiC_scaffold_5	AUGUSTUS	intron	3766615	3767961	1.0	+	.	ID=g14390.t2.intron20;Parent=g14390.t2
HiC_scaffold_5	AUGUSTUS	exon	3767962	3768186	.	+	.	ID=g14390.t1.exon21;Parent=g14390.t1
HiC_scaffold_5	AUGUSTUS	exon	3767962	3768186	.	+	.	ID=g14390.t2.exon21;Parent=g14390.t2
HiC_scaffold_5	GeneMark.hmm3	CDS	3767962	3768186	.	+	0	ID=g14390.t3.CDS20;Parent=g14390.t3
HiC_scaffold_5	GeneMark.hmm3	exon	3767962	3768186	.	+	0	ID=g14390.t3.exon20;Parent=g14390.t3
HiC_scaffold_5	AUGUSTUS	CDS	3767962	3768186	1.0	+	0	ID=g14390.t1.CDS21;Parent=g14390.t1
HiC_scaffold_5	AUGUSTUS	CDS	3767962	3768186	1.0	+	0	ID=g14390.t2.CDS21;Parent=g14390.t2
HiC_scaffold_5	GeneMark.hmm3	intron	3768187	3774597	.	+	0	ID=g14390.t3.intron20;Parent=g14390.t3
HiC_scaffold_5	AUGUSTUS	intron	3768187	3774597	1.0	+	.	ID=g14390.t1.intron21;Parent=g14390.t1
HiC_scaffold_5	AUGUSTUS	intron	3768187	3774597	1.0	+	.	ID=g14390.t2.intron21;Parent=g14390.t2
HiC_scaffold_5	AUGUSTUS	exon	3774598	3774745	.	+	.	ID=g14390.t1.exon22;Parent=g14390.t1
HiC_scaffold_5	AUGUSTUS	exon	3774598	3774745	.	+	.	ID=g14390.t2.exon22;Parent=g14390.t2
HiC_scaffold_5	GeneMark.hmm3	CDS	3774598	3774745	.	+	0	ID=g14390.t3.CDS21;Parent=g14390.t3
HiC_scaffold_5	GeneMark.hmm3	exon	3774598	3774745	.	+	0	ID=g14390.t3.exon21;Parent=g14390.t3
HiC_scaffold_5	AUGUSTUS	CDS	3774598	3774745	1.0	+	0	ID=g14390.t1.CDS22;Parent=g14390.t1
HiC_scaffold_5	AUGUSTUS	CDS	3774598	3774745	1.0	+	0	ID=g14390.t2.CDS22;Parent=g14390.t2
HiC_scaffold_5	GeneMark.hmm3	intron	3774746	3775124	.	+	1	ID=g14390.t3.intron21;Parent=g14390.t3
HiC_scaffold_5	AUGUSTUS	intron	3774746	3775124	1.0	+	.	ID=g14390.t1.intron22;Parent=g14390.t1
HiC_scaffold_5	AUGUSTUS	intron	3774746	3775124	1.0	+	.	ID=g14390.t2.intron22;Parent=g14390.t2
HiC_scaffold_5	AUGUSTUS	exon	3775125	3775240	.	+	.	ID=g14390.t1.exon23;Parent=g14390.t1
HiC_scaffold_5	AUGUSTUS	exon	3775125	3775240	.	+	.	ID=g14390.t2.exon23;Parent=g14390.t2
HiC_scaffold_5	GeneMark.hmm3	CDS	3775125	3775240	.	+	2	ID=g14390.t3.CDS22;Parent=g14390.t3
HiC_scaffold_5	GeneMark.hmm3	exon	3775125	3775240	.	+	2	ID=g14390.t3.exon22;Parent=g14390.t3
HiC_scaffold_5	AUGUSTUS	CDS	3775125	3775240	1.0	+	2	ID=g14390.t1.CDS23;Parent=g14390.t1
HiC_scaffold_5	AUGUSTUS	CDS	3775125	3775240	1.0	+	2	ID=g14390.t2.CDS23;Parent=g14390.t2
HiC_scaffold_5	AUGUSTUS	stop_codon	3775238	3775240	.	+	0	ID=g14390.t1.stop1;Parent=g14390.t1
HiC_scaffold_5	AUGUSTUS	stop_codon	3775238	3775240	.	+	0	ID=g14390.t2.stop1;Parent=g14390.t2
HiC_scaffold_5	GeneMark.hmm3	stop_codon	3775238	3775240	.	+	0	ID=g14390.t3.stop1;Parent=g14390.t3
HiC_scaffold_5	AUGUSTUS	start_codon	3852730	3852732	.	+	0	ID=g14391.t2.start1;Parent=g14391.t2
HiC_scaffold_5	gmst	start_codon	3852730	3852732	416.799301	+	0	ID=g14391.t1.start1;Parent=g14391.t1
HiC_scaffold_5	AUGUSTUS	exon	3852730	3852813	.	+	.	ID=g14391.t2.exon1;Parent=g14391.t2
HiC_scaffold_5	AUGUSTUS	CDS	3852730	3852813	1.0	+	0	ID=g14391.t2.CDS1;Parent=g14391.t2
HiC_scaffold_5	gmst	CDS	3852730	3852813	416.799301	+	0	ID=g14391.t1.CDS1;Parent=g14391.t1
HiC_scaffold_5	gmst	exon	3852730	3852813	416.799301	+	0	ID=g14391.t1.exon1;Parent=g14391.t1
HiC_scaffold_5	gmst	gene	3852730	3907929	.	+	.	ID=g14391
HiC_scaffold_5	gmst	mRNA	3852730	3907929	.	+	.	ID=g14391.t1;Parent=g14391;em_target=9668.ENSMPUP00000007540;em_score=4469.4;em_evalue=0.0;em_tcov=.;em_OGs=28QJP@1|root,2QX8H@2759|Eukaryota,39T9N@33154|Opisthokonta,3BHS3@33208|Metazoa,3CVF8@33213|Bilateria,480C3@7711|Chordata,493T2@7742|Vertebrata,3J8AE@40674|Mammalia,3ENQ6@33554|Carnivora;em_COG_cat=S;em_desc=Interactor of little elongator complex ELL subunit 1;em_max_annot_lvl=33208|Metazoa;em_Preferred_name=ICE1;em_GOs=GO:0000785,GO:0003674,GO:0005488,GO:0005515,GO:0005575,GO:0005622,GO:0005623,GO:0005634,GO:0005654,GO:0005694,GO:0006139,GO:0006351,GO:0006355,GO:0006359,GO:0006366,GO:0006383,GO:0006725,GO:0006807,GO:0008023,GO:0008150,GO:0008152,GO:0009058,GO:0009059,GO:0009301,GO:0009889,GO:0009891,GO:0009893,GO:0009987,GO:0010467,GO:0010468,GO:0010556,GO:0010557,GO:0010604,GO:0010628,GO:0015030,GO:0016070,GO:0016073,GO:0016604,GO:0018130,GO:0019219,GO:0019222,GO:0019438,GO:0031323,GO:0031325,GO:0031326,GO:0031328,GO:0031334,GO:0031974,GO:0031981,GO:0032386,GO:0032388,GO:0032774,GO:0032879,GO:0032880,GO:0032991,GO:0033157,GO:0034641,GO:0034645,GO:0034654,GO:0034660,GO:0035327,GO:0035363,GO:0042795,GO:0042796,GO:0042802,GO:0042803,GO:0043170,GO:0043226,GO:0043227,GO:0043228,GO:0043229,GO:0043231,GO:0043232,GO:0043233,GO:0043254,GO:0044087,GO:0044089,GO:0044237,GO:0044238,GO:0044249,GO:0044260,GO:0044271,GO:0044422,GO:0044424,GO:0044427,GO:0044428,GO:0044446,GO:0044451,GO:0044464,GO:0045893,GO:0045935,GO:0045945,GO:0046483,GO:0046983,GO:0048518,GO:0048522,GO:0050789,GO:0050794,GO:0051049,GO:0051050,GO:0051128,GO:0051130,GO:0051171,GO:0051173,GO:0051222,GO:0051223,GO:0051252,GO:0051254,GO:0060255,GO:0060341,GO:0065007,GO:0070013,GO:0070201,GO:0071704,GO:0080090,GO:0090087,GO:0090304,GO:0090316,GO:0097659,GO:0098781,GO:1901360,GO:1901362,GO:1901576,GO:1902680,GO:1903506,GO:1903508,GO:1903827,GO:1903829,GO:1904951,GO:2000112,GO:2001141
HiC_scaffold_5	AUGUSTUS	mRNA	3852730	3907929	.	+	.	ID=g14391.t2;Parent=g14391;em_target=9707.XP_004412330.1;em_score=2953.7;em_evalue=0.0;em_tcov=.;em_OGs=28QJP@1|root,2QX8H@2759|Eukaryota,39T9N@33154|Opisthokonta,3BHS3@33208|Metazoa,3CVF8@33213|Bilateria,480C3@7711|Chordata,493T2@7742|Vertebrata,3J8AE@40674|Mammalia,3ENQ6@33554|Carnivora;em_COG_cat=S;em_desc=Interactor of little elongator complex ELL subunit 1;em_max_annot_lvl=33208|Metazoa;em_Preferred_name=ICE1;em_GOs=GO:0000785,GO:0003674,GO:0005488,GO:0005515,GO:0005575,GO:0005622,GO:0005623,GO:0005634,GO:0005654,GO:0005694,GO:0006139,GO:0006351,GO:0006355,GO:0006359,GO:0006366,GO:0006383,GO:0006725,GO:0006807,GO:0008023,GO:0008150,GO:0008152,GO:0009058,GO:0009059,GO:0009301,GO:0009889,GO:0009891,GO:0009893,GO:0009987,GO:0010467,GO:0010468,GO:0010556,GO:0010557,GO:0010604,GO:0010628,GO:0015030,GO:0016070,GO:0016073,GO:0016604,GO:0018130,GO:0019219,GO:0019222,GO:0019438,GO:0031323,GO:0031325,GO:0031326,GO:0031328,GO:0031334,GO:0031974,GO:0031981,GO:0032386,GO:0032388,GO:0032774,GO:0032879,GO:0032880,GO:0032991,GO:0033157,GO:0034641,GO:0034645,GO:0034654,GO:0034660,GO:0035327,GO:0035363,GO:0042795,GO:0042796,GO:0042802,GO:0042803,GO:0043170,GO:0043226,GO:0043227,GO:0043228,GO:0043229,GO:0043231,GO:0043232,GO:0043233,GO:0043254,GO:0044087,GO:0044089,GO:0044237,GO:0044238,GO:0044249,GO:0044260,GO:0044271,GO:0044422,GO:0044424,GO:0044427,GO:0044428,GO:0044446,GO:0044451,GO:0044464,GO:0045893,GO:0045935,GO:0045945,GO:0046483,GO:0046983,GO:0048518,GO:0048522,GO:0050789,GO:0050794,GO:0051049,GO:0051050,GO:0051128,GO:0051130,GO:0051171,GO:0051173,GO:0051222,GO:0051223,GO:0051252,GO:0051254,GO:0060255,GO:0060341,GO:0065007,GO:0070013,GO:0070201,GO:0071704,GO:0080090,GO:0090087,GO:0090304,GO:0090316,GO:0097659,GO:0098781,GO:1901360,GO:1901362,GO:1901576,GO:1902680,GO:1903506,GO:1903508,GO:1903827,GO:1903829,GO:1904951,GO:2000112,GO:2001141
HiC_scaffold_5	AUGUSTUS	intron	3852814	3865827	1.0	+	.	ID=g14391.t2.intron1;Parent=g14391.t2
HiC_scaffold_5	gmst	intron	3852814	3865827	416.799301	+	0	ID=g14391.t1.intron1;Parent=g14391.t1
HiC_scaffold_5	AUGUSTUS	exon	3865828	3865886	.	+	.	ID=g14391.t2.exon2;Parent=g14391.t2
HiC_scaffold_5	AUGUSTUS	CDS	3865828	3865886	1.0	+	0	ID=g14391.t2.CDS2;Parent=g14391.t2
HiC_scaffold_5	gmst	CDS	3865828	3865886	416.799301	+	0	ID=g14391.t1.CDS2;Parent=g14391.t1
HiC_scaffold_5	gmst	exon	3865828	3865886	416.799301	+	0	ID=g14391.t1.exon2;Parent=g14391.t1
HiC_scaffold_5	AUGUSTUS	intron	3865887	3866411	1.0	+	.	ID=g14391.t2.intron2;Parent=g14391.t2
HiC_scaffold_5	gmst	intron	3865887	3866411	416.799301	+	0	ID=g14391.t1.intron2;Parent=g14391.t1
HiC_scaffold_5	AUGUSTUS	exon	3866412	3866446	.	+	.	ID=g14391.t2.exon3;Parent=g14391.t2
HiC_scaffold_5	AUGUSTUS	CDS	3866412	3866446	1.0	+	1	ID=g14391.t2.CDS3;Parent=g14391.t2
HiC_scaffold_5	gmst	CDS	3866412	3866446	416.799301	+	1	ID=g14391.t1.CDS3;Parent=g14391.t1
HiC_scaffold_5	gmst	exon	3866412	3866446	416.799301	+	1	ID=g14391.t1.exon3;Parent=g14391.t1
HiC_scaffold_5	AUGUSTUS	intron	3866447	3868887	1.0	+	.	ID=g14391.t2.intron3;Parent=g14391.t2
HiC_scaffold_5	gmst	intron	3866447	3868887	416.799301	+	0	ID=g14391.t1.intron3;Parent=g14391.t1
HiC_scaffold_5	AUGUSTUS	exon	3868888	3868906	.	+	.	ID=g14391.t2.exon4;Parent=g14391.t2
HiC_scaffold_5	AUGUSTUS	CDS	3868888	3868906	1.0	+	2	ID=g14391.t2.CDS4;Parent=g14391.t2
HiC_scaffold_5	gmst	CDS	3868888	3868906	416.799301	+	2	ID=g14391.t1.CDS4;Parent=g14391.t1
HiC_scaffold_5	gmst	exon	3868888	3868906	416.799301	+	2	ID=g14391.t1.exon4;Parent=g14391.t1
HiC_scaffold_5	AUGUSTUS	intron	3868907	3869647	1.0	+	.	ID=g14391.t2.intron4;Parent=g14391.t2
HiC_scaffold_5	gmst	intron	3868907	3869647	416.799301	+	0	ID=g14391.t1.intron4;Parent=g14391.t1
HiC_scaffold_5	AUGUSTUS	exon	3869648	3869759	.	+	.	ID=g14391.t2.exon5;Parent=g14391.t2
HiC_scaffold_5	AUGUSTUS	CDS	3869648	3869759	1.0	+	1	ID=g14391.t2.CDS5;Parent=g14391.t2
HiC_scaffold_5	gmst	CDS	3869648	3869759	416.799301	+	1	ID=g14391.t1.CDS5;Parent=g14391.t1
HiC_scaffold_5	gmst	exon	3869648	3869759	416.799301	+	1	ID=g14391.t1.exon5;Parent=g14391.t1
HiC_scaffold_5	AUGUSTUS	intron	3869760	3871274	1.0	+	.	ID=g14391.t2.intron5;Parent=g14391.t2
HiC_scaffold_5	gmst	intron	3869760	3871274	416.799301	+	0	ID=g14391.t1.intron5;Parent=g14391.t1
HiC_scaffold_5	AUGUSTUS	exon	3871275	3871351	.	+	.	ID=g14391.t2.exon6;Parent=g14391.t2
HiC_scaffold_5	AUGUSTUS	CDS	3871275	3871351	1.0	+	0	ID=g14391.t2.CDS6;Parent=g14391.t2
HiC_scaffold_5	gmst	CDS	3871275	3871351	416.799301	+	0	ID=g14391.t1.CDS6;Parent=g14391.t1
HiC_scaffold_5	gmst	exon	3871275	3871351	416.799301	+	0	ID=g14391.t1.exon6;Parent=g14391.t1
HiC_scaffold_5	AUGUSTUS	intron	3871352	3872415	1.0	+	.	ID=g14391.t2.intron6;Parent=g14391.t2
HiC_scaffold_5	gmst	intron	3871352	3872415	416.799301	+	0	ID=g14391.t1.intron6;Parent=g14391.t1
HiC_scaffold_5	AUGUSTUS	exon	3872416	3872453	.	+	.	ID=g14391.t2.exon7;Parent=g14391.t2
HiC_scaffold_5	AUGUSTUS	CDS	3872416	3872453	1.0	+	1	ID=g14391.t2.CDS7;Parent=g14391.t2
HiC_scaffold_5	gmst	CDS	3872416	3872453	416.799301	+	1	ID=g14391.t1.CDS7;Parent=g14391.t1
HiC_scaffold_5	gmst	exon	3872416	3872453	416.799301	+	1	ID=g14391.t1.exon7;Parent=g14391.t1
HiC_scaffold_5	AUGUSTUS	intron	3872454	3874284	1.0	+	.	ID=g14391.t2.intron7;Parent=g14391.t2
HiC_scaffold_5	gmst	intron	3872454	3874284	416.799301	+	0	ID=g14391.t1.intron7;Parent=g14391.t1
HiC_scaffold_5	AUGUSTUS	exon	3874285	3874367	.	+	.	ID=g14391.t2.exon8;Parent=g14391.t2
HiC_scaffold_5	AUGUSTUS	CDS	3874285	3874367	1.0	+	2	ID=g14391.t2.CDS8;Parent=g14391.t2
HiC_scaffold_5	gmst	CDS	3874285	3874367	416.799301	+	2	ID=g14391.t1.CDS8;Parent=g14391.t1
HiC_scaffold_5	gmst	exon	3874285	3874367	416.799301	+	2	ID=g14391.t1.exon8;Parent=g14391.t1
HiC_scaffold_5	AUGUSTUS	intron	3874368	3874545	1.0	+	.	ID=g14391.t2.intron8;Parent=g14391.t2
HiC_scaffold_5	gmst	intron	3874368	3874545	416.799301	+	0	ID=g14391.t1.intron8;Parent=g14391.t1
HiC_scaffold_5	AUGUSTUS	exon	3874546	3874585	.	+	.	ID=g14391.t2.exon9;Parent=g14391.t2
HiC_scaffold_5	AUGUSTUS	CDS	3874546	3874585	1.0	+	0	ID=g14391.t2.CDS9;Parent=g14391.t2
HiC_scaffold_5	gmst	CDS	3874546	3874585	416.799301	+	0	ID=g14391.t1.CDS9;Parent=g14391.t1
HiC_scaffold_5	gmst	exon	3874546	3874585	416.799301	+	0	ID=g14391.t1.exon9;Parent=g14391.t1
HiC_scaffold_5	AUGUSTUS	intron	3874586	3874666	1.0	+	.	ID=g14391.t2.intron9;Parent=g14391.t2
HiC_scaffold_5	gmst	intron	3874586	3874666	416.799301	+	0	ID=g14391.t1.intron9;Parent=g14391.t1
HiC_scaffold_5	AUGUSTUS	exon	3874667	3874723	.	+	.	ID=g14391.t2.exon10;Parent=g14391.t2
HiC_scaffold_5	AUGUSTUS	CDS	3874667	3874723	1.0	+	2	ID=g14391.t2.CDS10;Parent=g14391.t2
HiC_scaffold_5	gmst	CDS	3874667	3874723	416.799301	+	2	ID=g14391.t1.CDS10;Parent=g14391.t1
HiC_scaffold_5	gmst	exon	3874667	3874723	416.799301	+	2	ID=g14391.t1.exon10;Parent=g14391.t1
HiC_scaffold_5	AUGUSTUS	intron	3874724	3881651	1.0	+	.	ID=g14391.t2.intron10;Parent=g14391.t2
HiC_scaffold_5	gmst	intron	3874724	3881651	416.799301	+	0	ID=g14391.t1.intron10;Parent=g14391.t1
HiC_scaffold_5	AUGUSTUS	exon	3881652	3881738	.	+	.	ID=g14391.t2.exon11;Parent=g14391.t2
HiC_scaffold_5	AUGUSTUS	CDS	3881652	3881738	1.0	+	2	ID=g14391.t2.CDS11;Parent=g14391.t2
HiC_scaffold_5	gmst	CDS	3881652	3881738	416.799301	+	2	ID=g14391.t1.CDS11;Parent=g14391.t1
HiC_scaffold_5	gmst	exon	3881652	3881738	416.799301	+	2	ID=g14391.t1.exon11;Parent=g14391.t1
HiC_scaffold_5	AUGUSTUS	intron	3881739	3884866	1.0	+	.	ID=g14391.t2.intron11;Parent=g14391.t2
HiC_scaffold_5	gmst	intron	3881739	3884866	416.799301	+	0	ID=g14391.t1.intron11;Parent=g14391.t1
HiC_scaffold_5	AUGUSTUS	exon	3884867	3885276	.	+	.	ID=g14391.t2.exon12;Parent=g14391.t2
HiC_scaffold_5	AUGUSTUS	CDS	3884867	3885276	1.0	+	2	ID=g14391.t2.CDS12;Parent=g14391.t2
HiC_scaffold_5	gmst	CDS	3884867	3885276	416.799301	+	2	ID=g14391.t1.CDS12;Parent=g14391.t1
HiC_scaffold_5	gmst	exon	3884867	3885276	416.799301	+	2	ID=g14391.t1.exon12;Parent=g14391.t1
HiC_scaffold_5	AUGUSTUS	intron	3885277	3887380	1.0	+	.	ID=g14391.t2.intron12;Parent=g14391.t2
HiC_scaffold_5	gmst	intron	3885277	3887380	416.799301	+	0	ID=g14391.t1.intron12;Parent=g14391.t1
HiC_scaffold_5	AUGUSTUS	exon	3887381	3887504	.	+	.	ID=g14391.t2.exon13;Parent=g14391.t2
HiC_scaffold_5	AUGUSTUS	CDS	3887381	3887504	0.76	+	0	ID=g14391.t2.CDS13;Parent=g14391.t2
HiC_scaffold_5	gmst	CDS	3887381	3892171	416.799301	+	0	ID=g14391.t1.CDS13;Parent=g14391.t1
HiC_scaffold_5	gmst	exon	3887381	3892171	416.799301	+	0	ID=g14391.t1.exon13;Parent=g14391.t1
HiC_scaffold_5	AUGUSTUS	intron	3887505	3889178	0.57	+	.	ID=g14391.t2.intron13;Parent=g14391.t2
HiC_scaffold_5	AUGUSTUS	exon	3889179	3890842	.	+	.	ID=g14391.t2.exon14;Parent=g14391.t2
HiC_scaffold_5	AUGUSTUS	CDS	3889179	3890842	0.66	+	2	ID=g14391.t2.CDS14;Parent=g14391.t2
HiC_scaffold_5	AUGUSTUS	intron	3890843	3891451	0.92	+	.	ID=g14391.t2.intron14;Parent=g14391.t2
HiC_scaffold_5	AUGUSTUS	exon	3891452	3892171	.	+	.	ID=g14391.t2.exon15;Parent=g14391.t2
HiC_scaffold_5	AUGUSTUS	CDS	3891452	3892171	0.92	+	0	ID=g14391.t2.CDS15;Parent=g14391.t2
HiC_scaffold_5	AUGUSTUS	intron	3892172	3893373	1.0	+	.	ID=g14391.t2.intron15;Parent=g14391.t2
HiC_scaffold_5	gmst	intron	3892172	3893373	416.799301	+	0	ID=g14391.t1.intron13;Parent=g14391.t1
HiC_scaffold_5	AUGUSTUS	exon	3893374	3893542	.	+	.	ID=g14391.t2.exon16;Parent=g14391.t2
HiC_scaffold_5	AUGUSTUS	CDS	3893374	3893542	1.0	+	0	ID=g14391.t2.CDS16;Parent=g14391.t2
HiC_scaffold_5	gmst	CDS	3893374	3893542	416.799301	+	0	ID=g14391.t1.CDS14;Parent=g14391.t1
HiC_scaffold_5	gmst	exon	3893374	3893542	416.799301	+	0	ID=g14391.t1.exon14;Parent=g14391.t1
HiC_scaffold_5	AUGUSTUS	intron	3893543	3896331	1.0	+	.	ID=g14391.t2.intron16;Parent=g14391.t2
HiC_scaffold_5	gmst	intron	3893543	3896331	416.799301	+	0	ID=g14391.t1.intron14;Parent=g14391.t1
HiC_scaffold_5	AUGUSTUS	exon	3896332	3896492	.	+	.	ID=g14391.t2.exon17;Parent=g14391.t2
HiC_scaffold_5	AUGUSTUS	CDS	3896332	3896492	1.0	+	2	ID=g14391.t2.CDS17;Parent=g14391.t2
HiC_scaffold_5	gmst	CDS	3896332	3896492	416.799301	+	2	ID=g14391.t1.CDS15;Parent=g14391.t1
HiC_scaffold_5	gmst	exon	3896332	3896492	416.799301	+	2	ID=g14391.t1.exon15;Parent=g14391.t1
HiC_scaffold_5	AUGUSTUS	intron	3896493	3900244	1.0	+	.	ID=g14391.t2.intron17;Parent=g14391.t2
HiC_scaffold_5	gmst	intron	3896493	3900244	416.799301	+	0	ID=g14391.t1.intron15;Parent=g14391.t1
HiC_scaffold_5	AUGUSTUS	exon	3900245	3900435	.	+	.	ID=g14391.t2.exon18;Parent=g14391.t2
HiC_scaffold_5	AUGUSTUS	CDS	3900245	3900435	1.0	+	0	ID=g14391.t2.CDS18;Parent=g14391.t2
HiC_scaffold_5	gmst	CDS	3900245	3900435	416.799301	+	0	ID=g14391.t1.CDS16;Parent=g14391.t1
HiC_scaffold_5	gmst	exon	3900245	3900435	416.799301	+	0	ID=g14391.t1.exon16;Parent=g14391.t1
HiC_scaffold_5	AUGUSTUS	intron	3900436	3902366	1.0	+	.	ID=g14391.t2.intron18;Parent=g14391.t2
HiC_scaffold_5	gmst	intron	3900436	3902366	416.799301	+	0	ID=g14391.t1.intron16;Parent=g14391.t1
HiC_scaffold_5	AUGUSTUS	exon	3902367	3902473	.	+	.	ID=g14391.t2.exon19;Parent=g14391.t2
HiC_scaffold_5	AUGUSTUS	CDS	3902367	3902473	1.0	+	1	ID=g14391.t2.CDS19;Parent=g14391.t2
HiC_scaffold_5	gmst	CDS	3902367	3902473	416.799301	+	1	ID=g14391.t1.CDS17;Parent=g14391.t1
HiC_scaffold_5	gmst	exon	3902367	3902473	416.799301	+	1	ID=g14391.t1.exon17;Parent=g14391.t1
HiC_scaffold_5	AUGUSTUS	intron	3902474	3906815	1.0	+	.	ID=g14391.t2.intron19;Parent=g14391.t2
HiC_scaffold_5	gmst	intron	3902474	3906815	416.799301	+	0	ID=g14391.t1.intron17;Parent=g14391.t1
HiC_scaffold_5	AUGUSTUS	exon	3906816	3906914	.	+	.	ID=g14391.t2.exon20;Parent=g14391.t2
HiC_scaffold_5	AUGUSTUS	CDS	3906816	3906914	1.0	+	2	ID=g14391.t2.CDS20;Parent=g14391.t2
HiC_scaffold_5	gmst	CDS	3906816	3906914	416.799301	+	2	ID=g14391.t1.CDS18;Parent=g14391.t1
HiC_scaffold_5	gmst	exon	3906816	3906914	416.799301	+	2	ID=g14391.t1.exon18;Parent=g14391.t1
HiC_scaffold_5	AUGUSTUS	intron	3906915	3907747	1.0	+	.	ID=g14391.t2.intron20;Parent=g14391.t2
HiC_scaffold_5	gmst	intron	3906915	3907747	416.799301	+	0	ID=g14391.t1.intron18;Parent=g14391.t1
HiC_scaffold_5	AUGUSTUS	exon	3907748	3907929	.	+	.	ID=g14391.t2.exon21;Parent=g14391.t2
HiC_scaffold_5	AUGUSTUS	CDS	3907748	3907929	1.0	+	2	ID=g14391.t2.CDS21;Parent=g14391.t2
HiC_scaffold_5	gmst	CDS	3907748	3907929	416.799301	+	2	ID=g14391.t1.CDS19;Parent=g14391.t1
HiC_scaffold_5	gmst	exon	3907748	3907929	416.799301	+	2	ID=g14391.t1.exon19;Parent=g14391.t1
HiC_scaffold_5	AUGUSTUS	stop_codon	3907927	3907929	.	+	0	ID=g14391.t2.stop1;Parent=g14391.t2
HiC_scaffold_5	gmst	stop_codon	3907927	3907929	416.799301	+	0	ID=g14391.t1.stop1;Parent=g14391.t1
HiC_scaffold_5	AUGUSTUS	stop_codon	4628135	4628137	.	-	0	ID=g14392.t1.stop1;Parent=g14392.t1
HiC_scaffold_5	AUGUSTUS	exon	4628135	4628233	.	-	.	ID=g14392.t1.exon1;Parent=g14392.t1
HiC_scaffold_5	AUGUSTUS	CDS	4628135	4628233	1.0	-	0	ID=g14392.t1.CDS1;Parent=g14392.t1
HiC_scaffold_5	AUGUSTUS	gene	4628135	4634688	.	-	.	ID=g14392
HiC_scaffold_5	AUGUSTUS	mRNA	4628135	4634688	1.0	-	.	ID=g14392.t1;Parent=g14392;em_target=109478.XP_005857955.1;em_score=294.7;em_evalue=2.6e-91;em_tcov=.;em_OGs=KOG3046@1|root,KOG3046@2759|Eukaryota,3A005@33154|Opisthokonta,3BPFE@33208|Metazoa,3D67M@33213|Bilateria,48E2Y@7711|Chordata,49AWD@7742|Vertebrata,3JGMJ@40674|Mammalia,4M23K@9397|Chiroptera;em_COG_cat=K;em_desc=Mediator of RNA polymerase II transcription subunit;em_max_annot_lvl=33208|Metazoa;em_Preferred_name=MED10;em_KEGG_ko=ko:K04082,ko:K15151;em_BRITE=ko00000,ko03021,ko03029,ko03110;em_PFAMs=Med10;em_GOs=GO:0000151,GO:0000428,GO:0003674,GO:0003712,GO:0005488,GO:0005515,GO:0005575,GO:0005622,GO:0005623,GO:0005634,GO:0005654,GO:0005667,GO:0006139,GO:0006351,GO:0006352,GO:0006355,GO:0006357,GO:0006366,GO:0006367,GO:0006464,GO:0006725,GO:0006807,GO:0007275,GO:0007399,GO:0007406,GO:0007507,GO:0008150,GO:0008152,GO:0008285,GO:0009058,GO:0009059,GO:0009888,GO:0009889,GO:0009891,GO:0009893,GO:0009987,GO:0010467,GO:0010468,GO:0010556,GO:0010557,GO:0010604,GO:0010628,GO:0010721,GO:0016070,GO:0016567,GO:0016591,GO:0016592,GO:0018130,GO:0019219,GO:0019222,GO:0019438,GO:0019538,GO:0019827,GO:0022008,GO:0030154,GO:0030880,GO:0031323,GO:0031325,GO:0031326,GO:0031328,GO:0031974,GO:0031981,GO:0032446,GO:0032501,GO:0032502,GO:0032774,GO:0032991,GO:0034641,GO:0034645,GO:0034654,GO:0036211,GO:0036302,GO:0042127,GO:0043170,GO:0043226,GO:0043227,GO:0043229,GO:0043231,GO:0043233,GO:0043412,GO:0044237,GO:0044238,GO:0044249,GO:0044260,GO:0044267,GO:0044271,GO:0044422,GO:0044424,GO:0044428,GO:0044446,GO:0044451,GO:0044464,GO:0044798,GO:0045595,GO:0045596,GO:0045893,GO:0045935,GO:0045944,GO:0046483,GO:0048513,GO:0048518,GO:0048519,GO:0048522,GO:0048523,GO:0048699,GO:0048731,GO:0048856,GO:0048869,GO:0050767,GO:0050768,GO:0050789,GO:0050793,GO:0050794,GO:0051093,GO:0051171,GO:0051173,GO:0051239,GO:0051241,GO:0051252,GO:0051254,GO:0051960,GO:0051961,GO:0055029,GO:0060255,GO:0060284,GO:0061695,GO:0065007,GO:0070013,GO:0070647,GO:0070847,GO:0071704,GO:0072091,GO:0072359,GO:0080090,GO:0090304,GO:0090575,GO:0097659,GO:0098727,GO:0140110,GO:1901360,GO:1901362,GO:1901564,GO:1901576,GO:1902494,GO:1902680,GO:1902692,GO:1903506,GO:1903508,GO:1905072,GO:1990234,GO:2000026,GO:2000112,GO:2000177,GO:2000178,GO:2000647,GO:2001141
HiC_scaffold_5	AUGUSTUS	intron	4628234	4630427	1.0	-	.	ID=g14392.t1.intron1;Parent=g14392.t1
HiC_scaffold_5	AUGUSTUS	exon	4630428	4630530	.	-	.	ID=g14392.t1.exon2;Parent=g14392.t1
HiC_scaffold_5	AUGUSTUS	CDS	4630428	4630530	1.0	-	1	ID=g14392.t1.CDS2;Parent=g14392.t1
HiC_scaffold_5	AUGUSTUS	intron	4630531	4633254	1.0	-	.	ID=g14392.t1.intron2;Parent=g14392.t1
HiC_scaffold_5	AUGUSTUS	exon	4633255	4633338	.	-	.	ID=g14392.t1.exon3;Parent=g14392.t1
HiC_scaffold_5	AUGUSTUS	CDS	4633255	4633338	1.0	-	1	ID=g14392.t1.CDS3;Parent=g14392.t1
HiC_scaffold_5	AUGUSTUS	intron	4633339	4634566	1.0	-	.	ID=g14392.t1.intron3;Parent=g14392.t1
HiC_scaffold_5	AUGUSTUS	exon	4634567	4634688	.	-	.	ID=g14392.t1.exon4;Parent=g14392.t1
HiC_scaffold_5	AUGUSTUS	CDS	4634567	4634688	1.0	-	0	ID=g14392.t1.CDS4;Parent=g14392.t1
HiC_scaffold_5	AUGUSTUS	start_codon	4634686	4634688	.	-	0	ID=g14392.t1.start1;Parent=g14392.t1
HiC_scaffold_5	gmst	start_codon	4688992	4688994	19.976717	+	0	ID=g14393.t1.start1;Parent=g14393.t1
HiC_scaffold_5	gmst	CDS	4688992	4689168	19.976717	+	0	ID=g14393.t1.CDS1;Parent=g14393.t1
HiC_scaffold_5	gmst	exon	4688992	4689168	19.976717	+	0	ID=g14393.t1.exon1;Parent=g14393.t1
HiC_scaffold_5	gmst	gene	4688992	4720642	.	+	.	ID=g14393
HiC_scaffold_5	gmst	mRNA	4688992	4720642	.	+	.	ID=g14393.t1;Parent=g14393;em_target=9940.ENSOARP00000016257;em_score=87.7;em_evalue=1.7e-27;em_tcov=.;em_OGs=KOG0897@1|root,KOG0897@2759|Eukaryota,38HWB@33154|Opisthokonta,3BC59@33208|Metazoa,3D472@33213|Bilateria,486E1@7711|Chordata,49339@7742|Vertebrata,3J8MB@40674|Mammalia,4J6YN@91561|Cetartiodactyla;em_COG_cat=O;em_desc=Ubiquitin-conjugating enzyme E2Q-like protein 1;em_max_annot_lvl=33208|Metazoa;em_Preferred_name=UBE2QL1;em_EC=2.3.2.23;em_KEGG_ko=ko:K10582;em_KEGG_Pathway=ko04120,map04120;em_BRITE=ko00000,ko00001,ko01000,ko04121;em_PFAMs=UQ_con;em_GOs=GO:0003674,GO:0003824,GO:0004842,GO:0005575,GO:0005622,GO:0005623,GO:0005634,GO:0005886,GO:0006464,GO:0006807,GO:0008150,GO:0008152,GO:0009987,GO:0016020,GO:0016567,GO:0016740,GO:0019538,GO:0019787,GO:0032446,GO:0036211,GO:0043170,GO:0043226,GO:0043227,GO:0043229,GO:0043231,GO:0043412,GO:0044237,GO:0044238,GO:0044260,GO:0044267,GO:0044424,GO:0044464,GO:0061631,GO:0061650,GO:0070647,GO:0071704,GO:0071944,GO:0140096,GO:1901564
HiC_scaffold_5	gmst	intron	4689169	4720510	19.976717	+	0	ID=g14393.t1.intron1;Parent=g14393.t1
HiC_scaffold_5	gmst	CDS	4720511	4720642	19.976717	+	0	ID=g14393.t1.CDS2;Parent=g14393.t1
HiC_scaffold_5	gmst	exon	4720511	4720642	19.976717	+	0	ID=g14393.t1.exon2;Parent=g14393.t1
HiC_scaffold_5	gmst	stop_codon	4720640	4720642	19.976717	+	0	ID=g14393.t1.stop1;Parent=g14393.t1
HiC_scaffold_5	AUGUSTUS	stop_codon	4780376	4780378	.	-	0	ID=g14394.t1.stop1;Parent=g14394.t1
HiC_scaffold_5	GeneMark.hmm3	stop_codon	4780376	4780378	.	-	0	ID=g14394.t2.stop1;Parent=g14394.t2
HiC_scaffold_5	AUGUSTUS	exon	4780376	4780721	.	-	.	ID=g14394.t1.exon1;Parent=g14394.t1
HiC_scaffold_5	GeneMark.hmm3	CDS	4780376	4780721	.	-	1	ID=g14394.t2.CDS1;Parent=g14394.t2
HiC_scaffold_5	GeneMark.hmm3	exon	4780376	4780721	.	-	1	ID=g14394.t2.exon1;Parent=g14394.t2
HiC_scaffold_5	AUGUSTUS	CDS	4780376	4780721	1.0	-	1	ID=g14394.t1.CDS1;Parent=g14394.t1
HiC_scaffold_5	AUGUSTUS	mRNA	4780376	4802132	.	-	.	ID=g14394.t1;Parent=g14394;em_target=9668.ENSMPUP00000007504;em_score=1453.7;em_evalue=0.0;em_tcov=.;em_OGs=COG0144@1|root,KOG2198@2759|Eukaryota,38F5P@33154|Opisthokonta,3BEZD@33208|Metazoa,3D0WB@33213|Bilateria,47Z3K@7711|Chordata,495Y2@7742|Vertebrata,3J7NV@40674|Mammalia,3EKFD@33554|Carnivora;em_COG_cat=J;em_desc=NOP2 Sun RNA methyltransferase family member 2;em_max_annot_lvl=33208|Metazoa;em_Preferred_name=NSUN2;em_EC=2.1.1.203;em_KEGG_ko=ko:K15335;em_BRITE=ko00000,ko01000,ko03016;em_PFAMs=Methyltr_RsmB-F;em_GOs=GO:0000003,GO:0000049,GO:0000075,GO:0001510,GO:0001942,GO:0003006,GO:0003008,GO:0003674,GO:0003676,GO:0003723,GO:0003824,GO:0005488,GO:0005575,GO:0005622,GO:0005623,GO:0005634,GO:0005654,GO:0005730,GO:0005737,GO:0005819,GO:0005856,GO:0006139,GO:0006396,GO:0006399,GO:0006400,GO:0006725,GO:0006807,GO:0007049,GO:0007275,GO:0007276,GO:0007281,GO:0007283,GO:0007286,GO:0007610,GO:0007611,GO:0007613,GO:0007614,GO:0008033,GO:0008150,GO:0008152,GO:0008168,GO:0008173,GO:0008175,GO:0008544,GO:0008757,GO:0009451,GO:0009888,GO:0009987,GO:0010467,GO:0015630,GO:0016070,GO:0016427,GO:0016428,GO:0016740,GO:0016741,GO:0019953,GO:0021700,GO:0022402,GO:0022404,GO:0022405,GO:0022412,GO:0022414,GO:0030154,GO:0030488,GO:0031974,GO:0031981,GO:0032259,GO:0032501,GO:0032502,GO:0032504,GO:0032991,GO:0033313,GO:0033391,GO:0034470,GO:0034641,GO:0034660,GO:0035770,GO:0036464,GO:0042303,GO:0042633,GO:0043170,GO:0043226,GO:0043227,GO:0043228,GO:0043229,GO:0043231,GO:0043232,GO:0043233,GO:0043412,GO:0043414,GO:0043588,GO:0044237,GO:0044238,GO:0044260,GO:0044422,GO:0044424,GO:0044428,GO:0044430,GO:0044444,GO:0044446,GO:0044464,GO:0044703,GO:0045786,GO:0046483,GO:0048232,GO:0048468,GO:0048513,GO:0048515,GO:0048519,GO:0048523,GO:0048609,GO:0048731,GO:0048820,GO:0048856,GO:0048869,GO:0050789,GO:0050794,GO:0050877,GO:0050890,GO:0051321,GO:0051704,GO:0051726,GO:0060429,GO:0065007,GO:0070013,GO:0071695,GO:0071704,GO:0090304,GO:0097159,GO:0098773,GO:0140098,GO:0140101,GO:1901360,GO:1901363,GO:1903046,GO:1990904
HiC_scaffold_5	AUGUSTUS	gene	4780376	4807058	.	-	.	ID=g14394
HiC_scaffold_5	GeneMark.hmm3	mRNA	4780376	4807058	.	-	.	ID=g14394.t2;Parent=g14394;em_target=9668.ENSMPUP00000007504;em_score=1454.2;em_evalue=0.0;em_tcov=.;em_OGs=COG0144@1|root,KOG2198@2759|Eukaryota,38F5P@33154|Opisthokonta,3BEZD@33208|Metazoa,3D0WB@33213|Bilateria,47Z3K@7711|Chordata,495Y2@7742|Vertebrata,3J7NV@40674|Mammalia,3EKFD@33554|Carnivora;em_COG_cat=J;em_desc=NOP2 Sun RNA methyltransferase family member 2;em_max_annot_lvl=33208|Metazoa;em_Preferred_name=NSUN2;em_EC=2.1.1.203;em_KEGG_ko=ko:K15335;em_BRITE=ko00000,ko01000,ko03016;em_PFAMs=Methyltr_RsmB-F;em_GOs=GO:0000003,GO:0000049,GO:0000075,GO:0001510,GO:0001942,GO:0003006,GO:0003008,GO:0003674,GO:0003676,GO:0003723,GO:0003824,GO:0005488,GO:0005575,GO:0005622,GO:0005623,GO:0005634,GO:0005654,GO:0005730,GO:0005737,GO:0005819,GO:0005856,GO:0006139,GO:0006396,GO:0006399,GO:0006400,GO:0006725,GO:0006807,GO:0007049,GO:0007275,GO:0007276,GO:0007281,GO:0007283,GO:0007286,GO:0007610,GO:0007611,GO:0007613,GO:0007614,GO:0008033,GO:0008150,GO:0008152,GO:0008168,GO:0008173,GO:0008175,GO:0008544,GO:0008757,GO:0009451,GO:0009888,GO:0009987,GO:0010467,GO:0015630,GO:0016070,GO:0016427,GO:0016428,GO:0016740,GO:0016741,GO:0019953,GO:0021700,GO:0022402,GO:0022404,GO:0022405,GO:0022412,GO:0022414,GO:0030154,GO:0030488,GO:0031974,GO:0031981,GO:0032259,GO:0032501,GO:0032502,GO:0032504,GO:0032991,GO:0033313,GO:0033391,GO:0034470,GO:0034641,GO:0034660,GO:0035770,GO:0036464,GO:0042303,GO:0042633,GO:0043170,GO:0043226,GO:0043227,GO:0043228,GO:0043229,GO:0043231,GO:0043232,GO:0043233,GO:0043412,GO:0043414,GO:0043588,GO:0044237,GO:0044238,GO:0044260,GO:0044422,GO:0044424,GO:0044428,GO:0044430,GO:0044444,GO:0044446,GO:0044464,GO:0044703,GO:0045786,GO:0046483,GO:0048232,GO:0048468,GO:0048513,GO:0048515,GO:0048519,GO:0048523,GO:0048609,GO:0048731,GO:0048820,GO:0048856,GO:0048869,GO:0050789,GO:0050794,GO:0050877,GO:0050890,GO:0051321,GO:0051704,GO:0051726,GO:0060429,GO:0065007,GO:0070013,GO:0071695,GO:0071704,GO:0090304,GO:0097159,GO:0098773,GO:0140098,GO:0140101,GO:1901360,GO:1901363,GO:1903046,GO:1990904
HiC_scaffold_5	GeneMark.hmm3	intron	4780722	4783357	.	-	2	ID=g14394.t2.intron1;Parent=g14394.t2
HiC_scaffold_5	AUGUSTUS	intron	4780722	4783357	1.0	-	.	ID=g14394.t1.intron1;Parent=g14394.t1
HiC_scaffold_5	AUGUSTUS	exon	4783358	4783397	.	-	.	ID=g14394.t1.exon2;Parent=g14394.t1
HiC_scaffold_5	GeneMark.hmm3	CDS	4783358	4783397	.	-	2	ID=g14394.t2.CDS2;Parent=g14394.t2
HiC_scaffold_5	GeneMark.hmm3	exon	4783358	4783397	.	-	2	ID=g14394.t2.exon2;Parent=g14394.t2
HiC_scaffold_5	AUGUSTUS	CDS	4783358	4783397	1.0	-	2	ID=g14394.t1.CDS2;Parent=g14394.t1
HiC_scaffold_5	GeneMark.hmm3	intron	4783398	4784601	.	-	1	ID=g14394.t2.intron2;Parent=g14394.t2
HiC_scaffold_5	AUGUSTUS	intron	4783398	4784601	1.0	-	.	ID=g14394.t1.intron2;Parent=g14394.t1
HiC_scaffold_5	AUGUSTUS	exon	4784602	4784740	.	-	.	ID=g14394.t1.exon3;Parent=g14394.t1
HiC_scaffold_5	GeneMark.hmm3	CDS	4784602	4784740	.	-	0	ID=g14394.t2.CDS3;Parent=g14394.t2
HiC_scaffold_5	GeneMark.hmm3	exon	4784602	4784740	.	-	0	ID=g14394.t2.exon3;Parent=g14394.t2
HiC_scaffold_5	AUGUSTUS	CDS	4784602	4784740	1.0	-	0	ID=g14394.t1.CDS3;Parent=g14394.t1
HiC_scaffold_5	GeneMark.hmm3	intron	4784741	4784917	.	-	0	ID=g14394.t2.intron3;Parent=g14394.t2
HiC_scaffold_5	AUGUSTUS	intron	4784741	4784917	1.0	-	.	ID=g14394.t1.intron3;Parent=g14394.t1
HiC_scaffold_5	AUGUSTUS	exon	4784918	4784998	.	-	.	ID=g14394.t1.exon4;Parent=g14394.t1
HiC_scaffold_5	GeneMark.hmm3	CDS	4784918	4784998	.	-	0	ID=g14394.t2.CDS4;Parent=g14394.t2
HiC_scaffold_5	GeneMark.hmm3	exon	4784918	4784998	.	-	0	ID=g14394.t2.exon4;Parent=g14394.t2
HiC_scaffold_5	AUGUSTUS	CDS	4784918	4784998	1.0	-	0	ID=g14394.t1.CDS4;Parent=g14394.t1
HiC_scaffold_5	GeneMark.hmm3	intron	4784999	4785340	.	-	0	ID=g14394.t2.intron4;Parent=g14394.t2
HiC_scaffold_5	AUGUSTUS	intron	4784999	4785340	1.0	-	.	ID=g14394.t1.intron4;Parent=g14394.t1
HiC_scaffold_5	AUGUSTUS	exon	4785341	4785476	.	-	.	ID=g14394.t1.exon5;Parent=g14394.t1
HiC_scaffold_5	GeneMark.hmm3	CDS	4785341	4785476	.	-	1	ID=g14394.t2.CDS5;Parent=g14394.t2
HiC_scaffold_5	GeneMark.hmm3	exon	4785341	4785476	.	-	1	ID=g14394.t2.exon5;Parent=g14394.t2
HiC_scaffold_5	AUGUSTUS	CDS	4785341	4785476	1.0	-	1	ID=g14394.t1.CDS5;Parent=g14394.t1
HiC_scaffold_5	GeneMark.hmm3	intron	4785477	4786182	.	-	2	ID=g14394.t2.intron5;Parent=g14394.t2
HiC_scaffold_5	AUGUSTUS	intron	4785477	4786182	1.0	-	.	ID=g14394.t1.intron5;Parent=g14394.t1
HiC_scaffold_5	AUGUSTUS	exon	4786183	4786275	.	-	.	ID=g14394.t1.exon6;Parent=g14394.t1
HiC_scaffold_5	GeneMark.hmm3	CDS	4786183	4786275	.	-	1	ID=g14394.t2.CDS6;Parent=g14394.t2
HiC_scaffold_5	GeneMark.hmm3	exon	4786183	4786275	.	-	1	ID=g14394.t2.exon6;Parent=g14394.t2
HiC_scaffold_5	AUGUSTUS	CDS	4786183	4786275	1.0	-	1	ID=g14394.t1.CDS6;Parent=g14394.t1
HiC_scaffold_5	GeneMark.hmm3	intron	4786276	4786507	.	-	2	ID=g14394.t2.intron6;Parent=g14394.t2
HiC_scaffold_5	AUGUSTUS	intron	4786276	4786507	1.0	-	.	ID=g14394.t1.intron6;Parent=g14394.t1
HiC_scaffold_5	AUGUSTUS	exon	4786508	4786692	.	-	.	ID=g14394.t1.exon7;Parent=g14394.t1
HiC_scaffold_5	GeneMark.hmm3	CDS	4786508	4786692	.	-	0	ID=g14394.t2.CDS7;Parent=g14394.t2
HiC_scaffold_5	GeneMark.hmm3	exon	4786508	4786692	.	-	0	ID=g14394.t2.exon7;Parent=g14394.t2
HiC_scaffold_5	AUGUSTUS	CDS	4786508	4786692	1.0	-	0	ID=g14394.t1.CDS7;Parent=g14394.t1
HiC_scaffold_5	GeneMark.hmm3	intron	4786693	4787762	.	-	0	ID=g14394.t2.intron7;Parent=g14394.t2
HiC_scaffold_5	AUGUSTUS	intron	4786693	4787762	1.0	-	.	ID=g14394.t1.intron7;Parent=g14394.t1
HiC_scaffold_5	AUGUSTUS	exon	4787763	4787859	.	-	.	ID=g14394.t1.exon8;Parent=g14394.t1
HiC_scaffold_5	GeneMark.hmm3	CDS	4787763	4787859	.	-	1	ID=g14394.t2.CDS8;Parent=g14394.t2
HiC_scaffold_5	GeneMark.hmm3	exon	4787763	4787859	.	-	1	ID=g14394.t2.exon8;Parent=g14394.t2
HiC_scaffold_5	AUGUSTUS	CDS	4787763	4787859	1.0	-	1	ID=g14394.t1.CDS8;Parent=g14394.t1
HiC_scaffold_5	GeneMark.hmm3	intron	4787860	4788256	.	-	2	ID=g14394.t2.intron8;Parent=g14394.t2
HiC_scaffold_5	AUGUSTUS	intron	4787860	4788256	1.0	-	.	ID=g14394.t1.intron8;Parent=g14394.t1
HiC_scaffold_5	AUGUSTUS	exon	4788257	4788387	.	-	.	ID=g14394.t1.exon9;Parent=g14394.t1
HiC_scaffold_5	GeneMark.hmm3	CDS	4788257	4788387	.	-	0	ID=g14394.t2.CDS9;Parent=g14394.t2
HiC_scaffold_5	GeneMark.hmm3	exon	4788257	4788387	.	-	0	ID=g14394.t2.exon9;Parent=g14394.t2
HiC_scaffold_5	AUGUSTUS	CDS	4788257	4788387	1.0	-	0	ID=g14394.t1.CDS9;Parent=g14394.t1
HiC_scaffold_5	GeneMark.hmm3	intron	4788388	4788968	.	-	0	ID=g14394.t2.intron9;Parent=g14394.t2
HiC_scaffold_5	AUGUSTUS	intron	4788388	4788968	1.0	-	.	ID=g14394.t1.intron9;Parent=g14394.t1
HiC_scaffold_5	AUGUSTUS	exon	4788969	4789042	.	-	.	ID=g14394.t1.exon10;Parent=g14394.t1
HiC_scaffold_5	GeneMark.hmm3	CDS	4788969	4789042	.	-	2	ID=g14394.t2.CDS10;Parent=g14394.t2
HiC_scaffold_5	GeneMark.hmm3	exon	4788969	4789042	.	-	2	ID=g14394.t2.exon10;Parent=g14394.t2
HiC_scaffold_5	AUGUSTUS	CDS	4788969	4789042	1.0	-	2	ID=g14394.t1.CDS10;Parent=g14394.t1
HiC_scaffold_5	GeneMark.hmm3	intron	4789043	4792240	.	-	1	ID=g14394.t2.intron10;Parent=g14394.t2
HiC_scaffold_5	AUGUSTUS	intron	4789043	4792240	1.0	-	.	ID=g14394.t1.intron10;Parent=g14394.t1
HiC_scaffold_5	AUGUSTUS	exon	4792241	4792371	.	-	.	ID=g14394.t1.exon11;Parent=g14394.t1
HiC_scaffold_5	GeneMark.hmm3	CDS	4792241	4792371	.	-	1	ID=g14394.t2.CDS11;Parent=g14394.t2
HiC_scaffold_5	GeneMark.hmm3	exon	4792241	4792371	.	-	1	ID=g14394.t2.exon11;Parent=g14394.t2
HiC_scaffold_5	AUGUSTUS	CDS	4792241	4792371	1.0	-	1	ID=g14394.t1.CDS11;Parent=g14394.t1
HiC_scaffold_5	GeneMark.hmm3	intron	4792372	4793422	.	-	2	ID=g14394.t2.intron11;Parent=g14394.t2
HiC_scaffold_5	AUGUSTUS	intron	4792372	4793422	1.0	-	.	ID=g14394.t1.intron11;Parent=g14394.t1
HiC_scaffold_5	AUGUSTUS	exon	4793423	4793497	.	-	.	ID=g14394.t1.exon12;Parent=g14394.t1
HiC_scaffold_5	GeneMark.hmm3	CDS	4793423	4793497	.	-	1	ID=g14394.t2.CDS12;Parent=g14394.t2
HiC_scaffold_5	GeneMark.hmm3	exon	4793423	4793497	.	-	1	ID=g14394.t2.exon12;Parent=g14394.t2
HiC_scaffold_5	AUGUSTUS	CDS	4793423	4793497	1.0	-	1	ID=g14394.t1.CDS12;Parent=g14394.t1
HiC_scaffold_5	GeneMark.hmm3	intron	4793498	4795290	.	-	2	ID=g14394.t2.intron12;Parent=g14394.t2
HiC_scaffold_5	AUGUSTUS	intron	4793498	4795290	1.0	-	.	ID=g14394.t1.intron12;Parent=g14394.t1
HiC_scaffold_5	AUGUSTUS	exon	4795291	4795483	.	-	.	ID=g14394.t1.exon13;Parent=g14394.t1
HiC_scaffold_5	GeneMark.hmm3	CDS	4795291	4795483	.	-	2	ID=g14394.t2.CDS13;Parent=g14394.t2
HiC_scaffold_5	GeneMark.hmm3	exon	4795291	4795483	.	-	2	ID=g14394.t2.exon13;Parent=g14394.t2
HiC_scaffold_5	AUGUSTUS	CDS	4795291	4795483	1.0	-	2	ID=g14394.t1.CDS13;Parent=g14394.t1
HiC_scaffold_5	GeneMark.hmm3	intron	4795484	4796857	.	-	1	ID=g14394.t2.intron13;Parent=g14394.t2
HiC_scaffold_5	AUGUSTUS	intron	4795484	4796857	1.0	-	.	ID=g14394.t1.intron13;Parent=g14394.t1
HiC_scaffold_5	AUGUSTUS	exon	4796858	4796942	.	-	.	ID=g14394.t1.exon14;Parent=g14394.t1
HiC_scaffold_5	GeneMark.hmm3	CDS	4796858	4796942	.	-	0	ID=g14394.t2.CDS14;Parent=g14394.t2
HiC_scaffold_5	GeneMark.hmm3	exon	4796858	4796942	.	-	0	ID=g14394.t2.exon14;Parent=g14394.t2
HiC_scaffold_5	AUGUSTUS	CDS	4796858	4796942	1.0	-	0	ID=g14394.t1.CDS14;Parent=g14394.t1
HiC_scaffold_5	GeneMark.hmm3	intron	4796943	4797732	.	-	0	ID=g14394.t2.intron14;Parent=g14394.t2
HiC_scaffold_5	AUGUSTUS	intron	4796943	4797732	1.0	-	.	ID=g14394.t1.intron14;Parent=g14394.t1
HiC_scaffold_5	AUGUSTUS	exon	4797733	4797804	.	-	.	ID=g14394.t1.exon15;Parent=g14394.t1
HiC_scaffold_5	GeneMark.hmm3	CDS	4797733	4797804	.	-	0	ID=g14394.t2.CDS15;Parent=g14394.t2
HiC_scaffold_5	GeneMark.hmm3	exon	4797733	4797804	.	-	0	ID=g14394.t2.exon15;Parent=g14394.t2
HiC_scaffold_5	AUGUSTUS	CDS	4797733	4797804	1.0	-	0	ID=g14394.t1.CDS15;Parent=g14394.t1
HiC_scaffold_5	GeneMark.hmm3	intron	4797805	4800123	.	-	0	ID=g14394.t2.intron15;Parent=g14394.t2
HiC_scaffold_5	AUGUSTUS	intron	4797805	4800123	1.0	-	.	ID=g14394.t1.intron15;Parent=g14394.t1
HiC_scaffold_5	AUGUSTUS	exon	4800124	4800229	.	-	.	ID=g14394.t1.exon16;Parent=g14394.t1
HiC_scaffold_5	GeneMark.hmm3	CDS	4800124	4800229	.	-	1	ID=g14394.t2.CDS16;Parent=g14394.t2
HiC_scaffold_5	GeneMark.hmm3	exon	4800124	4800229	.	-	1	ID=g14394.t2.exon16;Parent=g14394.t2
HiC_scaffold_5	AUGUSTUS	CDS	4800124	4800229	1.0	-	1	ID=g14394.t1.CDS16;Parent=g14394.t1
HiC_scaffold_5	AUGUSTUS	intron	4800230	4800960	0.89	-	.	ID=g14394.t1.intron16;Parent=g14394.t1
HiC_scaffold_5	GeneMark.hmm3	intron	4800230	4805696	.	-	2	ID=g14394.t2.intron16;Parent=g14394.t2
HiC_scaffold_5	AUGUSTUS	exon	4800961	4801005	.	-	.	ID=g14394.t1.exon17;Parent=g14394.t1
HiC_scaffold_5	AUGUSTUS	CDS	4800961	4801005	0.89	-	1	ID=g14394.t1.CDS17;Parent=g14394.t1
HiC_scaffold_5	AUGUSTUS	intron	4801006	4802103	0.89	-	.	ID=g14394.t1.intron17;Parent=g14394.t1
HiC_scaffold_5	AUGUSTUS	exon	4802104	4802132	.	-	.	ID=g14394.t1.exon18;Parent=g14394.t1
HiC_scaffold_5	AUGUSTUS	CDS	4802104	4802132	1.0	-	0	ID=g14394.t1.CDS18;Parent=g14394.t1
HiC_scaffold_5	AUGUSTUS	start_codon	4802130	4802132	.	-	0	ID=g14394.t1.start1;Parent=g14394.t1
HiC_scaffold_5	GeneMark.hmm3	CDS	4805697	4805785	.	-	0	ID=g14394.t2.CDS17;Parent=g14394.t2
HiC_scaffold_5	GeneMark.hmm3	exon	4805697	4805785	.	-	0	ID=g14394.t2.exon17;Parent=g14394.t2
HiC_scaffold_5	GeneMark.hmm3	intron	4805786	4807010	.	-	0	ID=g14394.t2.intron17;Parent=g14394.t2
HiC_scaffold_5	GeneMark.hmm3	CDS	4807011	4807058	.	-	0	ID=g14394.t2.CDS18;Parent=g14394.t2
HiC_scaffold_5	GeneMark.hmm3	exon	4807011	4807058	.	-	0	ID=g14394.t2.exon18;Parent=g14394.t2
HiC_scaffold_5	GeneMark.hmm3	start_codon	4807056	4807058	.	-	0	ID=g14394.t2.start1;Parent=g14394.t2
HiC_scaffold_5	AUGUSTUS	start_codon	4811546	4811548	.	+	0	ID=g14395.t1.start1;Parent=g14395.t1
HiC_scaffold_5	AUGUSTUS	exon	4811546	4811604	.	+	.	ID=g14395.t1.exon1;Parent=g14395.t1
HiC_scaffold_5	AUGUSTUS	CDS	4811546	4811604	0.94	+	0	ID=g14395.t1.CDS1;Parent=g14395.t1
HiC_scaffold_5	AUGUSTUS	gene	4811546	4822668	.	+	.	ID=g14395
HiC_scaffold_5	AUGUSTUS	mRNA	4811546	4822668	0.92	+	.	ID=g14395.t1;Parent=g14395;em_target=9668.ENSMPUP00000007484;em_score=381.8;em_evalue=2.5e-117;em_tcov=.;em_OGs=KOG1638@1|root,KOG1638@2759|Eukaryota,38DM7@33154|Opisthokonta,3BFFU@33208|Metazoa,3D029@33213|Bilateria,48573@7711|Chordata,48W4Y@7742|Vertebrata,3JCTB@40674|Mammalia,3EEPY@33554|Carnivora;em_COG_cat=I;em_desc=Steroid-5-alpha-reductase, alpha polypeptide 1 (3-oxo-5 alpha-steroid delta 4-dehydrogenase alpha 1);em_max_annot_lvl=33208|Metazoa;em_Preferred_name=SRD5A1;em_EC=1.3.1.22;em_KEGG_ko=ko:K12343,ko:K12344,ko:K14570;em_KEGG_Pathway=ko00140,ko03008,ko05215,map00140,map03008,map05215;em_KEGG_Reaction=R02208,R02497,R08954,R10242;em_KEGG_rclass=RC00145;em_BRITE=ko00000,ko00001,ko01000,ko03009;em_PFAMs=Steroid_dh;em_GOs=GO:0000003,GO:0000166,GO:0001501,GO:0001505,GO:0001655,GO:0001889,GO:0003006,GO:0003674,GO:0003824,GO:0003865,GO:0005488,GO:0005575,GO:0005622,GO:0005623,GO:0005737,GO:0005783,GO:0005789,GO:0006091,GO:0006629,GO:0006694,GO:0006702,GO:0006720,GO:0006721,GO:0006725,GO:0006807,GO:0006950,GO:0007154,GO:0007275,GO:0007399,GO:0007417,GO:0007420,GO:0007530,GO:0007548,GO:0007610,GO:0007622,GO:0007623,GO:0008150,GO:0008152,GO:0008202,GO:0008207,GO:0008209,GO:0008406,GO:0008584,GO:0008610,GO:0009055,GO:0009058,GO:0009267,GO:0009410,GO:0009605,GO:0009636,GO:0009719,GO:0009725,GO:0009987,GO:0009991,GO:0010033,GO:0010243,GO:0010817,GO:0012505,GO:0014070,GO:0014074,GO:0014823,GO:0014850,GO:0016020,GO:0016101,GO:0016229,GO:0016491,GO:0016627,GO:0017144,GO:0018958,GO:0021510,GO:0021536,GO:0021537,GO:0021543,GO:0021761,GO:0021766,GO:0021794,GO:0021854,GO:0021983,GO:0021987,GO:0022410,GO:0022414,GO:0022900,GO:0030431,GO:0030539,GO:0030540,GO:0030900,GO:0031667,GO:0031668,GO:0031669,GO:0031960,GO:0031984,GO:0032354,GO:0032355,GO:0032501,GO:0032502,GO:0032868,GO:0032869,GO:0032870,GO:0033218,GO:0033554,GO:0033574,GO:0033765,GO:0033993,GO:0034641,GO:0034698,GO:0034754,GO:0035270,GO:0035690,GO:0036094,GO:0036477,GO:0042133,GO:0042175,GO:0042180,GO:0042221,GO:0042428,GO:0042430,GO:0042445,GO:0042446,GO:0042448,GO:0042493,GO:0042594,GO:0042745,GO:0042747,GO:0042995,GO:0043005,GO:0043025,GO:0043167,GO:0043168,GO:0043209,GO:0043226,GO:0043227,GO:0043229,GO:0043231,GO:0043434,GO:0043627,GO:0044237,GO:0044238,GO:0044249,GO:0044255,GO:0044281,GO:0044297,GO:0044422,GO:0044424,GO:0044425,GO:0044432,GO:0044444,GO:0044446,GO:0044464,GO:0045137,GO:0046483,GO:0046546,GO:0046660,GO:0046661,GO:0046677,GO:0046683,GO:0048037,GO:0048471,GO:0048511,GO:0048512,GO:0048513,GO:0048545,GO:0048608,GO:0048731,GO:0048732,GO:0048806,GO:0048856,GO:0050661,GO:0050662,GO:0050802,GO:0050896,GO:0051384,GO:0051591,GO:0051716,GO:0055114,GO:0060322,GO:0060348,GO:0060416,GO:0060992,GO:0061008,GO:0061458,GO:0065007,GO:0065008,GO:0070402,GO:0070848,GO:0070852,GO:0070887,GO:0071310,GO:0071320,GO:0071363,GO:0071375,GO:0071383,GO:0071384,GO:0071385,GO:0071392,GO:0071394,GO:0071396,GO:0071407,GO:0071417,GO:0071466,GO:0071495,GO:0071496,GO:0071548,GO:0071549,GO:0071704,GO:0071867,GO:0071868,GO:0071869,GO:0071870,GO:0071871,GO:0071872,GO:0097159,GO:0097164,GO:0097327,GO:0097458,GO:0098827,GO:0120025,GO:1901160,GO:1901265,GO:1901360,GO:1901362,GO:1901363,GO:1901564,GO:1901576,GO:1901615,GO:1901652,GO:1901653,GO:1901654,GO:1901655,GO:1901698,GO:1901699,GO:1901700,GO:1901701
HiC_scaffold_5	AUGUSTUS	intron	4811605	4814175	0.99	+	.	ID=g14395.t1.intron1;Parent=g14395.t1
HiC_scaffold_5	gmst	start_codon	4811687	4811689	26.434678	+	0	ID=g14395.t2.start1;Parent=g14395.t2
HiC_scaffold_5	gmst	CDS	4811687	4811751	26.434678	+	0	ID=g14395.t2.CDS1;Parent=g14395.t2
HiC_scaffold_5	gmst	exon	4811687	4811751	26.434678	+	0	ID=g14395.t2.exon1;Parent=g14395.t2
HiC_scaffold_5	gmst	mRNA	4811687	4822668	.	+	.	ID=g14395.t2;Parent=g14395;em_target=9668.ENSMPUP00000007484;em_score=379.0;em_evalue=1.8e-116;em_tcov=.;em_OGs=KOG1638@1|root,KOG1638@2759|Eukaryota,38DM7@33154|Opisthokonta,3BFFU@33208|Metazoa,3D029@33213|Bilateria,48573@7711|Chordata,48W4Y@7742|Vertebrata,3JCTB@40674|Mammalia,3EEPY@33554|Carnivora;em_COG_cat=I;em_desc=Steroid-5-alpha-reductase, alpha polypeptide 1 (3-oxo-5 alpha-steroid delta 4-dehydrogenase alpha 1);em_max_annot_lvl=33208|Metazoa;em_Preferred_name=SRD5A1;em_EC=1.3.1.22;em_KEGG_ko=ko:K12343,ko:K12344,ko:K14570;em_KEGG_Pathway=ko00140,ko03008,ko05215,map00140,map03008,map05215;em_KEGG_Reaction=R02208,R02497,R08954,R10242;em_KEGG_rclass=RC00145;em_BRITE=ko00000,ko00001,ko01000,ko03009;em_PFAMs=Steroid_dh;em_GOs=GO:0000003,GO:0000166,GO:0001501,GO:0001505,GO:0001655,GO:0001889,GO:0003006,GO:0003674,GO:0003824,GO:0003865,GO:0005488,GO:0005575,GO:0005622,GO:0005623,GO:0005737,GO:0005783,GO:0005789,GO:0006091,GO:0006629,GO:0006694,GO:0006702,GO:0006720,GO:0006721,GO:0006725,GO:0006807,GO:0006950,GO:0007154,GO:0007275,GO:0007399,GO:0007417,GO:0007420,GO:0007530,GO:0007548,GO:0007610,GO:0007622,GO:0007623,GO:0008150,GO:0008152,GO:0008202,GO:0008207,GO:0008209,GO:0008406,GO:0008584,GO:0008610,GO:0009055,GO:0009058,GO:0009267,GO:0009410,GO:0009605,GO:0009636,GO:0009719,GO:0009725,GO:0009987,GO:0009991,GO:0010033,GO:0010243,GO:0010817,GO:0012505,GO:0014070,GO:0014074,GO:0014823,GO:0014850,GO:0016020,GO:0016101,GO:0016229,GO:0016491,GO:0016627,GO:0017144,GO:0018958,GO:0021510,GO:0021536,GO:0021537,GO:0021543,GO:0021761,GO:0021766,GO:0021794,GO:0021854,GO:0021983,GO:0021987,GO:0022410,GO:0022414,GO:0022900,GO:0030431,GO:0030539,GO:0030540,GO:0030900,GO:0031667,GO:0031668,GO:0031669,GO:0031960,GO:0031984,GO:0032354,GO:0032355,GO:0032501,GO:0032502,GO:0032868,GO:0032869,GO:0032870,GO:0033218,GO:0033554,GO:0033574,GO:0033765,GO:0033993,GO:0034641,GO:0034698,GO:0034754,GO:0035270,GO:0035690,GO:0036094,GO:0036477,GO:0042133,GO:0042175,GO:0042180,GO:0042221,GO:0042428,GO:0042430,GO:0042445,GO:0042446,GO:0042448,GO:0042493,GO:0042594,GO:0042745,GO:0042747,GO:0042995,GO:0043005,GO:0043025,GO:0043167,GO:0043168,GO:0043209,GO:0043226,GO:0043227,GO:0043229,GO:0043231,GO:0043434,GO:0043627,GO:0044237,GO:0044238,GO:0044249,GO:0044255,GO:0044281,GO:0044297,GO:0044422,GO:0044424,GO:0044425,GO:0044432,GO:0044444,GO:0044446,GO:0044464,GO:0045137,GO:0046483,GO:0046546,GO:0046660,GO:0046661,GO:0046677,GO:0046683,GO:0048037,GO:0048471,GO:0048511,GO:0048512,GO:0048513,GO:0048545,GO:0048608,GO:0048731,GO:0048732,GO:0048806,GO:0048856,GO:0050661,GO:0050662,GO:0050802,GO:0050896,GO:0051384,GO:0051591,GO:0051716,GO:0055114,GO:0060322,GO:0060348,GO:0060416,GO:0060992,GO:0061008,GO:0061458,GO:0065007,GO:0065008,GO:0070402,GO:0070848,GO:0070852,GO:0070887,GO:0071310,GO:0071320,GO:0071363,GO:0071375,GO:0071383,GO:0071384,GO:0071385,GO:0071392,GO:0071394,GO:0071396,GO:0071407,GO:0071417,GO:0071466,GO:0071495,GO:0071496,GO:0071548,GO:0071549,GO:0071704,GO:0071867,GO:0071868,GO:0071869,GO:0071870,GO:0071871,GO:0071872,GO:0097159,GO:0097164,GO:0097327,GO:0097458,GO:0098827,GO:0120025,GO:1901160,GO:1901265,GO:1901360,GO:1901362,GO:1901363,GO:1901564,GO:1901576,GO:1901615,GO:1901652,GO:1901653,GO:1901654,GO:1901655,GO:1901698,GO:1901699,GO:1901700,GO:1901701
HiC_scaffold_5	gmst	intron	4811752	4814175	26.434678	+	0	ID=g14395.t2.intron1;Parent=g14395.t2
HiC_scaffold_5	AUGUSTUS	exon	4814176	4814342	.	+	.	ID=g14395.t1.exon2;Parent=g14395.t1
HiC_scaffold_5	AUGUSTUS	CDS	4814176	4814342	0.99	+	1	ID=g14395.t1.CDS2;Parent=g14395.t1
HiC_scaffold_5	gmst	CDS	4814176	4814342	26.434678	+	1	ID=g14395.t2.CDS2;Parent=g14395.t2
HiC_scaffold_5	gmst	exon	4814176	4814342	26.434678	+	1	ID=g14395.t2.exon2;Parent=g14395.t2
HiC_scaffold_5	AUGUSTUS	intron	4814343	4815328	1.0	+	.	ID=g14395.t1.intron2;Parent=g14395.t1
HiC_scaffold_5	gmst	intron	4814343	4815328	26.434678	+	0	ID=g14395.t2.intron2;Parent=g14395.t2
HiC_scaffold_5	AUGUSTUS	exon	4815329	4815430	.	+	.	ID=g14395.t1.exon3;Parent=g14395.t1
HiC_scaffold_5	AUGUSTUS	CDS	4815329	4815430	1.0	+	2	ID=g14395.t1.CDS3;Parent=g14395.t1
HiC_scaffold_5	gmst	CDS	4815329	4815430	26.434678	+	2	ID=g14395.t2.CDS3;Parent=g14395.t2
HiC_scaffold_5	gmst	exon	4815329	4815430	26.434678	+	2	ID=g14395.t2.exon3;Parent=g14395.t2
HiC_scaffold_5	AUGUSTUS	intron	4815431	4817215	1.0	+	.	ID=g14395.t1.intron3;Parent=g14395.t1
HiC_scaffold_5	gmst	intron	4815431	4817215	26.434678	+	0	ID=g14395.t2.intron3;Parent=g14395.t2
HiC_scaffold_5	AUGUSTUS	exon	4817216	4817366	.	+	.	ID=g14395.t1.exon4;Parent=g14395.t1
HiC_scaffold_5	AUGUSTUS	CDS	4817216	4817366	1.0	+	2	ID=g14395.t1.CDS4;Parent=g14395.t1
HiC_scaffold_5	gmst	CDS	4817216	4817366	26.434678	+	2	ID=g14395.t2.CDS4;Parent=g14395.t2
HiC_scaffold_5	gmst	exon	4817216	4817366	26.434678	+	2	ID=g14395.t2.exon4;Parent=g14395.t2
HiC_scaffold_5	AUGUSTUS	intron	4817367	4822601	1.0	+	.	ID=g14395.t1.intron4;Parent=g14395.t1
HiC_scaffold_5	gmst	intron	4817367	4822601	26.434678	+	0	ID=g14395.t2.intron4;Parent=g14395.t2
HiC_scaffold_5	AUGUSTUS	exon	4822602	4822668	.	+	.	ID=g14395.t1.exon5;Parent=g14395.t1
HiC_scaffold_5	AUGUSTUS	CDS	4822602	4822668	0.97	+	1	ID=g14395.t1.CDS5;Parent=g14395.t1
HiC_scaffold_5	gmst	CDS	4822602	4822668	26.434678	+	1	ID=g14395.t2.CDS5;Parent=g14395.t2
HiC_scaffold_5	gmst	exon	4822602	4822668	26.434678	+	1	ID=g14395.t2.exon5;Parent=g14395.t2
HiC_scaffold_5	AUGUSTUS	stop_codon	4822666	4822668	.	+	0	ID=g14395.t1.stop1;Parent=g14395.t1
HiC_scaffold_5	gmst	stop_codon	4822666	4822668	26.434678	+	0	ID=g14395.t2.stop1;Parent=g14395.t2
HiC_scaffold_5	AUGUSTUS	start_codon	4860451	4860453	.	+	0	ID=g14396.t1.start1;Parent=g14396.t1
HiC_scaffold_5	AUGUSTUS	start_codon	4860451	4860453	.	+	0	ID=g14396.t2.start1;Parent=g14396.t2
HiC_scaffold_5	AUGUSTUS	exon	4860451	4860502	.	+	.	ID=g14396.t1.exon1;Parent=g14396.t1
HiC_scaffold_5	AUGUSTUS	exon	4860451	4860502	.	+	.	ID=g14396.t2.exon1;Parent=g14396.t2
HiC_scaffold_5	AUGUSTUS	CDS	4860451	4860502	0.55	+	0	ID=g14396.t1.CDS1;Parent=g14396.t1
HiC_scaffold_5	AUGUSTUS	CDS	4860451	4860502	0.6	+	0	ID=g14396.t2.CDS1;Parent=g14396.t2
HiC_scaffold_5	AUGUSTUS	gene	4860451	4944732	.	+	.	ID=g14396
HiC_scaffold_5	AUGUSTUS	mRNA	4860451	4944732	.	+	.	ID=g14396.t1;Parent=g14396;em_target=118797.XP_007451713.1;em_score=1313.9;em_evalue=0.0;em_tcov=.;em_OGs=COG5260@1|root,KOG1906@2759|Eukaryota,38ERD@33154|Opisthokonta,3BGNR@33208|Metazoa,3CYVV@33213|Bilateria,481R1@7711|Chordata,48XMR@7742|Vertebrata,3JCYV@40674|Mammalia,4J423@91561|Cetartiodactyla;em_COG_cat=L;em_desc=Poly(A) RNA polymerase D7, non-canonical;em_max_annot_lvl=33208|Metazoa;em_Preferred_name=PAPD7;em_EC=2.7.7.19;em_KEGG_ko=ko:K03514;em_KEGG_Pathway=ko03018,map03018;em_KEGG_Module=M00393;em_BRITE=ko00000,ko00001,ko00002,ko01000,ko03016,ko03019;em_PFAMs=NTP_transf_2,PAP_assoc;em_GOs=GO:0000070,GO:0000278,GO:0000280,GO:0000819,GO:0003674,GO:0003824,GO:0003887,GO:0004652,GO:0005488,GO:0005515,GO:0005575,GO:0005622,GO:0005623,GO:0005634,GO:0005635,GO:0005654,GO:0005730,GO:0005737,GO:0005794,GO:0005844,GO:0006139,GO:0006259,GO:0006281,GO:0006302,GO:0006323,GO:0006378,GO:0006396,GO:0006397,GO:0006401,GO:0006725,GO:0006807,GO:0006950,GO:0006974,GO:0006996,GO:0007049,GO:0007059,GO:0007062,GO:0007076,GO:0008150,GO:0008152,GO:0009056,GO:0009057,GO:0009058,GO:0009059,GO:0009987,GO:0010467,GO:0012505,GO:0016020,GO:0016043,GO:0016070,GO:0016071,GO:0016740,GO:0016772,GO:0016779,GO:0018130,GO:0019438,GO:0019439,GO:0022402,GO:0030261,GO:0031090,GO:0031123,GO:0031124,GO:0031965,GO:0031967,GO:0031974,GO:0031975,GO:0031981,GO:0032991,GO:0033554,GO:0034061,GO:0034641,GO:0034645,GO:0034654,GO:0034655,GO:0034660,GO:0034661,GO:0035770,GO:0036464,GO:0042221,GO:0042493,GO:0043170,GO:0043186,GO:0043221,GO:0043226,GO:0043227,GO:0043228,GO:0043229,GO:0043231,GO:0043232,GO:0043233,GO:0043629,GO:0043630,GO:0043631,GO:0043632,GO:0043633,GO:0043634,GO:0044237,GO:0044238,GO:0044248,GO:0044249,GO:0044260,GO:0044265,GO:0044270,GO:0044271,GO:0044422,GO:0044424,GO:0044428,GO:0044444,GO:0044446,GO:0044464,GO:0045495,GO:0046483,GO:0046700,GO:0048285,GO:0050896,GO:0051276,GO:0051716,GO:0060293,GO:0070013,GO:0070566,GO:0071025,GO:0071027,GO:0071029,GO:0071046,GO:0071103,GO:0071704,GO:0071840,GO:0071897,GO:0090304,GO:0098813,GO:0140014,GO:0140097,GO:1901360,GO:1901361,GO:1901362,GO:1901575,GO:1901576,GO:1903047,GO:1990904
HiC_scaffold_5	AUGUSTUS	mRNA	4860451	4944732	.	+	.	ID=g14396.t2;Parent=g14396;em_target=118797.XP_007451713.1;em_score=1305.8;em_evalue=0.0;em_tcov=.;em_OGs=COG5260@1|root,KOG1906@2759|Eukaryota,38ERD@33154|Opisthokonta,3BGNR@33208|Metazoa,3CYVV@33213|Bilateria,481R1@7711|Chordata,48XMR@7742|Vertebrata,3JCYV@40674|Mammalia,4J423@91561|Cetartiodactyla;em_COG_cat=L;em_desc=Poly(A) RNA polymerase D7, non-canonical;em_max_annot_lvl=33208|Metazoa;em_Preferred_name=PAPD7;em_EC=2.7.7.19;em_KEGG_ko=ko:K03514;em_KEGG_Pathway=ko03018,map03018;em_KEGG_Module=M00393;em_BRITE=ko00000,ko00001,ko00002,ko01000,ko03016,ko03019;em_PFAMs=NTP_transf_2,PAP_assoc;em_GOs=GO:0000070,GO:0000278,GO:0000280,GO:0000819,GO:0003674,GO:0003824,GO:0003887,GO:0004652,GO:0005488,GO:0005515,GO:0005575,GO:0005622,GO:0005623,GO:0005634,GO:0005635,GO:0005654,GO:0005730,GO:0005737,GO:0005794,GO:0005844,GO:0006139,GO:0006259,GO:0006281,GO:0006302,GO:0006323,GO:0006378,GO:0006396,GO:0006397,GO:0006401,GO:0006725,GO:0006807,GO:0006950,GO:0006974,GO:0006996,GO:0007049,GO:0007059,GO:0007062,GO:0007076,GO:0008150,GO:0008152,GO:0009056,GO:0009057,GO:0009058,GO:0009059,GO:0009987,GO:0010467,GO:0012505,GO:0016020,GO:0016043,GO:0016070,GO:0016071,GO:0016740,GO:0016772,GO:0016779,GO:0018130,GO:0019438,GO:0019439,GO:0022402,GO:0030261,GO:0031090,GO:0031123,GO:0031124,GO:0031965,GO:0031967,GO:0031974,GO:0031975,GO:0031981,GO:0032991,GO:0033554,GO:0034061,GO:0034641,GO:0034645,GO:0034654,GO:0034655,GO:0034660,GO:0034661,GO:0035770,GO:0036464,GO:0042221,GO:0042493,GO:0043170,GO:0043186,GO:0043221,GO:0043226,GO:0043227,GO:0043228,GO:0043229,GO:0043231,GO:0043232,GO:0043233,GO:0043629,GO:0043630,GO:0043631,GO:0043632,GO:0043633,GO:0043634,GO:0044237,GO:0044238,GO:0044248,GO:0044249,GO:0044260,GO:0044265,GO:0044270,GO:0044271,GO:0044422,GO:0044424,GO:0044428,GO:0044444,GO:0044446,GO:0044464,GO:0045495,GO:0046483,GO:0046700,GO:0048285,GO:0050896,GO:0051276,GO:0051716,GO:0060293,GO:0070013,GO:0070566,GO:0071025,GO:0071027,GO:0071029,GO:0071046,GO:0071103,GO:0071704,GO:0071840,GO:0071897,GO:0090304,GO:0098813,GO:0140014,GO:0140097,GO:1901360,GO:1901361,GO:1901362,GO:1901575,GO:1901576,GO:1903047,GO:1990904
HiC_scaffold_5	AUGUSTUS	intron	4860503	4878222	0.52	+	.	ID=g14396.t1.intron1;Parent=g14396.t1
HiC_scaffold_5	AUGUSTUS	intron	4860503	4878222	0.55	+	.	ID=g14396.t2.intron1;Parent=g14396.t2
HiC_scaffold_5	AUGUSTUS	exon	4878223	4878443	.	+	.	ID=g14396.t1.exon2;Parent=g14396.t1
HiC_scaffold_5	AUGUSTUS	exon	4878223	4878443	.	+	.	ID=g14396.t2.exon2;Parent=g14396.t2
HiC_scaffold_5	AUGUSTUS	CDS	4878223	4878443	0.76	+	2	ID=g14396.t1.CDS2;Parent=g14396.t1
HiC_scaffold_5	AUGUSTUS	CDS	4878223	4878443	0.79	+	2	ID=g14396.t2.CDS2;Parent=g14396.t2
HiC_scaffold_5	AUGUSTUS	intron	4878444	4879265	0.84	+	.	ID=g14396.t1.intron2;Parent=g14396.t1
HiC_scaffold_5	AUGUSTUS	intron	4878444	4879265	0.85	+	.	ID=g14396.t2.intron2;Parent=g14396.t2
HiC_scaffold_5	AUGUSTUS	exon	4879266	4879349	.	+	.	ID=g14396.t1.exon3;Parent=g14396.t1
HiC_scaffold_5	AUGUSTUS	exon	4879266	4879349	.	+	.	ID=g14396.t2.exon3;Parent=g14396.t2
HiC_scaffold_5	AUGUSTUS	CDS	4879266	4879349	0.48	+	0	ID=g14396.t2.CDS3;Parent=g14396.t2
HiC_scaffold_5	AUGUSTUS	CDS	4879266	4879349	0.51	+	0	ID=g14396.t1.CDS3;Parent=g14396.t1
HiC_scaffold_5	AUGUSTUS	intron	4879350	4901720	0.48	+	.	ID=g14396.t2.intron3;Parent=g14396.t2
HiC_scaffold_5	AUGUSTUS	intron	4879350	4901720	0.51	+	.	ID=g14396.t1.intron3;Parent=g14396.t1
HiC_scaffold_5	GeneMark.hmm3	start_codon	4885953	4885955	.	+	0	ID=g14396.t3.start1;Parent=g14396.t3
HiC_scaffold_5	GeneMark.hmm3	CDS	4885953	4886168	.	+	0	ID=g14396.t3.CDS1;Parent=g14396.t3
HiC_scaffold_5	GeneMark.hmm3	exon	4885953	4886168	.	+	0	ID=g14396.t3.exon1;Parent=g14396.t3
HiC_scaffold_5	GeneMark.hmm3	mRNA	4885953	4944732	.	+	.	ID=g14396.t3;Parent=g14396;em_target=118797.XP_007451713.1;em_score=1394.8;em_evalue=0.0;em_tcov=.;em_OGs=COG5260@1|root,KOG1906@2759|Eukaryota,38ERD@33154|Opisthokonta,3BGNR@33208|Metazoa,3CYVV@33213|Bilateria,481R1@7711|Chordata,48XMR@7742|Vertebrata,3JCYV@40674|Mammalia,4J423@91561|Cetartiodactyla;em_COG_cat=L;em_desc=Poly(A) RNA polymerase D7, non-canonical;em_max_annot_lvl=33208|Metazoa;em_Preferred_name=PAPD7;em_EC=2.7.7.19;em_KEGG_ko=ko:K03514;em_KEGG_Pathway=ko03018,map03018;em_KEGG_Module=M00393;em_BRITE=ko00000,ko00001,ko00002,ko01000,ko03016,ko03019;em_PFAMs=NTP_transf_2,PAP_assoc;em_GOs=GO:0000070,GO:0000278,GO:0000280,GO:0000819,GO:0003674,GO:0003824,GO:0003887,GO:0004652,GO:0005488,GO:0005515,GO:0005575,GO:0005622,GO:0005623,GO:0005634,GO:0005635,GO:0005654,GO:0005730,GO:0005737,GO:0005794,GO:0005844,GO:0006139,GO:0006259,GO:0006281,GO:0006302,GO:0006323,GO:0006378,GO:0006396,GO:0006397,GO:0006401,GO:0006725,GO:0006807,GO:0006950,GO:0006974,GO:0006996,GO:0007049,GO:0007059,GO:0007062,GO:0007076,GO:0008150,GO:0008152,GO:0009056,GO:0009057,GO:0009058,GO:0009059,GO:0009987,GO:0010467,GO:0012505,GO:0016020,GO:0016043,GO:0016070,GO:0016071,GO:0016740,GO:0016772,GO:0016779,GO:0018130,GO:0019438,GO:0019439,GO:0022402,GO:0030261,GO:0031090,GO:0031123,GO:0031124,GO:0031965,GO:0031967,GO:0031974,GO:0031975,GO:0031981,GO:0032991,GO:0033554,GO:0034061,GO:0034641,GO:0034645,GO:0034654,GO:0034655,GO:0034660,GO:0034661,GO:0035770,GO:0036464,GO:0042221,GO:0042493,GO:0043170,GO:0043186,GO:0043221,GO:0043226,GO:0043227,GO:0043228,GO:0043229,GO:0043231,GO:0043232,GO:0043233,GO:0043629,GO:0043630,GO:0043631,GO:0043632,GO:0043633,GO:0043634,GO:0044237,GO:0044238,GO:0044248,GO:0044249,GO:0044260,GO:0044265,GO:0044270,GO:0044271,GO:0044422,GO:0044424,GO:0044428,GO:0044444,GO:0044446,GO:0044464,GO:0045495,GO:0046483,GO:0046700,GO:0048285,GO:0050896,GO:0051276,GO:0051716,GO:0060293,GO:0070013,GO:0070566,GO:0071025,GO:0071027,GO:0071029,GO:0071046,GO:0071103,GO:0071704,GO:0071840,GO:0071897,GO:0090304,GO:0098813,GO:0140014,GO:0140097,GO:1901360,GO:1901361,GO:1901362,GO:1901575,GO:1901576,GO:1903047,GO:1990904
HiC_scaffold_5	GeneMark.hmm3	intron	4886169	4886264	.	+	0	ID=g14396.t3.intron1;Parent=g14396.t3
HiC_scaffold_5	GeneMark.hmm3	CDS	4886265	4886672	.	+	0	ID=g14396.t3.CDS2;Parent=g14396.t3
HiC_scaffold_5	GeneMark.hmm3	exon	4886265	4886672	.	+	0	ID=g14396.t3.exon2;Parent=g14396.t3
HiC_scaffold_5	GeneMark.hmm3	intron	4886673	4901720	.	+	0	ID=g14396.t3.intron2;Parent=g14396.t3
HiC_scaffold_5	AUGUSTUS	exon	4901721	4902076	.	+	.	ID=g14396.t1.exon4;Parent=g14396.t1
HiC_scaffold_5	AUGUSTUS	exon	4901721	4902076	.	+	.	ID=g14396.t2.exon4;Parent=g14396.t2
HiC_scaffold_5	GeneMark.hmm3	CDS	4901721	4902076	.	+	0	ID=g14396.t3.CDS3;Parent=g14396.t3
HiC_scaffold_5	GeneMark.hmm3	exon	4901721	4902076	.	+	0	ID=g14396.t3.exon3;Parent=g14396.t3
HiC_scaffold_5	AUGUSTUS	CDS	4901721	4902076	0.51	+	0	ID=g14396.t2.CDS4;Parent=g14396.t2
HiC_scaffold_5	AUGUSTUS	CDS	4901721	4902076	0.54	+	0	ID=g14396.t1.CDS4;Parent=g14396.t1
HiC_scaffold_5	GeneMark.hmm3	intron	4902077	4927911	.	+	2	ID=g14396.t3.intron3;Parent=g14396.t3
HiC_scaffold_5	AUGUSTUS	intron	4902077	4927911	1.0	+	.	ID=g14396.t1.intron4;Parent=g14396.t1
HiC_scaffold_5	AUGUSTUS	intron	4902077	4927911	1.0	+	.	ID=g14396.t2.intron4;Parent=g14396.t2
HiC_scaffold_5	AUGUSTUS	exon	4927912	4928035	.	+	.	ID=g14396.t1.exon5;Parent=g14396.t1
HiC_scaffold_5	AUGUSTUS	exon	4927912	4928035	.	+	.	ID=g14396.t2.exon5;Parent=g14396.t2
HiC_scaffold_5	GeneMark.hmm3	CDS	4927912	4928035	.	+	1	ID=g14396.t3.CDS4;Parent=g14396.t3
HiC_scaffold_5	GeneMark.hmm3	exon	4927912	4928035	.	+	1	ID=g14396.t3.exon4;Parent=g14396.t3
HiC_scaffold_5	AUGUSTUS	CDS	4927912	4928035	1.0	+	1	ID=g14396.t1.CDS5;Parent=g14396.t1
HiC_scaffold_5	AUGUSTUS	CDS	4927912	4928035	1.0	+	1	ID=g14396.t2.CDS5;Parent=g14396.t2
HiC_scaffold_5	GeneMark.hmm3	intron	4928036	4929012	.	+	0	ID=g14396.t3.intron4;Parent=g14396.t3
HiC_scaffold_5	AUGUSTUS	intron	4928036	4929012	1.0	+	.	ID=g14396.t1.intron5;Parent=g14396.t1
HiC_scaffold_5	AUGUSTUS	intron	4928036	4929012	1.0	+	.	ID=g14396.t2.intron5;Parent=g14396.t2
HiC_scaffold_5	AUGUSTUS	exon	4929013	4929059	.	+	.	ID=g14396.t1.exon6;Parent=g14396.t1
HiC_scaffold_5	AUGUSTUS	exon	4929013	4929059	.	+	.	ID=g14396.t2.exon6;Parent=g14396.t2
HiC_scaffold_5	GeneMark.hmm3	CDS	4929013	4929059	.	+	0	ID=g14396.t3.CDS5;Parent=g14396.t3
HiC_scaffold_5	GeneMark.hmm3	exon	4929013	4929059	.	+	0	ID=g14396.t3.exon5;Parent=g14396.t3
HiC_scaffold_5	AUGUSTUS	CDS	4929013	4929059	1.0	+	0	ID=g14396.t1.CDS6;Parent=g14396.t1
HiC_scaffold_5	AUGUSTUS	CDS	4929013	4929059	1.0	+	0	ID=g14396.t2.CDS6;Parent=g14396.t2
HiC_scaffold_5	GeneMark.hmm3	intron	4929060	4930003	.	+	2	ID=g14396.t3.intron5;Parent=g14396.t3
HiC_scaffold_5	AUGUSTUS	intron	4929060	4930003	1.0	+	.	ID=g14396.t1.intron6;Parent=g14396.t1
HiC_scaffold_5	AUGUSTUS	intron	4929060	4930003	1.0	+	.	ID=g14396.t2.intron6;Parent=g14396.t2
HiC_scaffold_5	AUGUSTUS	exon	4930004	4930124	.	+	.	ID=g14396.t1.exon7;Parent=g14396.t1
HiC_scaffold_5	AUGUSTUS	exon	4930004	4930124	.	+	.	ID=g14396.t2.exon7;Parent=g14396.t2
HiC_scaffold_5	GeneMark.hmm3	CDS	4930004	4930124	.	+	1	ID=g14396.t3.CDS6;Parent=g14396.t3
HiC_scaffold_5	GeneMark.hmm3	exon	4930004	4930124	.	+	1	ID=g14396.t3.exon6;Parent=g14396.t3
HiC_scaffold_5	AUGUSTUS	CDS	4930004	4930124	1.0	+	1	ID=g14396.t1.CDS7;Parent=g14396.t1
HiC_scaffold_5	AUGUSTUS	CDS	4930004	4930124	1.0	+	1	ID=g14396.t2.CDS7;Parent=g14396.t2
HiC_scaffold_5	GeneMark.hmm3	intron	4930125	4932259	.	+	0	ID=g14396.t3.intron6;Parent=g14396.t3
HiC_scaffold_5	AUGUSTUS	intron	4930125	4932259	1.0	+	.	ID=g14396.t1.intron7;Parent=g14396.t1
HiC_scaffold_5	AUGUSTUS	intron	4930125	4932259	1.0	+	.	ID=g14396.t2.intron7;Parent=g14396.t2
HiC_scaffold_5	AUGUSTUS	exon	4932260	4932367	.	+	.	ID=g14396.t1.exon8;Parent=g14396.t1
HiC_scaffold_5	AUGUSTUS	exon	4932260	4932367	.	+	.	ID=g14396.t2.exon8;Parent=g14396.t2
HiC_scaffold_5	GeneMark.hmm3	CDS	4932260	4932367	.	+	0	ID=g14396.t3.CDS7;Parent=g14396.t3
HiC_scaffold_5	GeneMark.hmm3	exon	4932260	4932367	.	+	0	ID=g14396.t3.exon7;Parent=g14396.t3
HiC_scaffold_5	AUGUSTUS	CDS	4932260	4932367	1.0	+	0	ID=g14396.t1.CDS8;Parent=g14396.t1
HiC_scaffold_5	AUGUSTUS	CDS	4932260	4932367	1.0	+	0	ID=g14396.t2.CDS8;Parent=g14396.t2
HiC_scaffold_5	GeneMark.hmm3	intron	4932368	4933508	.	+	0	ID=g14396.t3.intron7;Parent=g14396.t3
HiC_scaffold_5	AUGUSTUS	intron	4932368	4933508	1.0	+	.	ID=g14396.t1.intron8;Parent=g14396.t1
HiC_scaffold_5	AUGUSTUS	intron	4932368	4933508	1.0	+	.	ID=g14396.t2.intron8;Parent=g14396.t2
HiC_scaffold_5	AUGUSTUS	exon	4933509	4933637	.	+	.	ID=g14396.t1.exon9;Parent=g14396.t1
HiC_scaffold_5	AUGUSTUS	exon	4933509	4933637	.	+	.	ID=g14396.t2.exon9;Parent=g14396.t2
HiC_scaffold_5	GeneMark.hmm3	CDS	4933509	4933637	.	+	0	ID=g14396.t3.CDS8;Parent=g14396.t3
HiC_scaffold_5	GeneMark.hmm3	exon	4933509	4933637	.	+	0	ID=g14396.t3.exon8;Parent=g14396.t3
HiC_scaffold_5	AUGUSTUS	CDS	4933509	4933637	1.0	+	0	ID=g14396.t1.CDS9;Parent=g14396.t1
HiC_scaffold_5	AUGUSTUS	CDS	4933509	4933637	1.0	+	0	ID=g14396.t2.CDS9;Parent=g14396.t2
HiC_scaffold_5	GeneMark.hmm3	intron	4933638	4935986	.	+	0	ID=g14396.t3.intron8;Parent=g14396.t3
HiC_scaffold_5	AUGUSTUS	intron	4933638	4935986	1.0	+	.	ID=g14396.t1.intron9;Parent=g14396.t1
HiC_scaffold_5	AUGUSTUS	intron	4933638	4935986	1.0	+	.	ID=g14396.t2.intron9;Parent=g14396.t2
HiC_scaffold_5	AUGUSTUS	exon	4935987	4936200	.	+	.	ID=g14396.t1.exon10;Parent=g14396.t1
HiC_scaffold_5	AUGUSTUS	exon	4935987	4936200	.	+	.	ID=g14396.t2.exon10;Parent=g14396.t2
HiC_scaffold_5	GeneMark.hmm3	CDS	4935987	4936200	.	+	0	ID=g14396.t3.CDS9;Parent=g14396.t3
HiC_scaffold_5	GeneMark.hmm3	exon	4935987	4936200	.	+	0	ID=g14396.t3.exon9;Parent=g14396.t3
HiC_scaffold_5	AUGUSTUS	CDS	4935987	4936200	1.0	+	0	ID=g14396.t1.CDS10;Parent=g14396.t1
HiC_scaffold_5	AUGUSTUS	CDS	4935987	4936200	1.0	+	0	ID=g14396.t2.CDS10;Parent=g14396.t2
HiC_scaffold_5	GeneMark.hmm3	intron	4936201	4938190	.	+	1	ID=g14396.t3.intron9;Parent=g14396.t3
HiC_scaffold_5	AUGUSTUS	intron	4936201	4938190	1.0	+	.	ID=g14396.t1.intron10;Parent=g14396.t1
HiC_scaffold_5	AUGUSTUS	intron	4936201	4938190	1.0	+	.	ID=g14396.t2.intron10;Parent=g14396.t2
HiC_scaffold_5	AUGUSTUS	exon	4938191	4938317	.	+	.	ID=g14396.t1.exon11;Parent=g14396.t1
HiC_scaffold_5	AUGUSTUS	exon	4938191	4938317	.	+	.	ID=g14396.t2.exon11;Parent=g14396.t2
HiC_scaffold_5	GeneMark.hmm3	CDS	4938191	4938317	.	+	2	ID=g14396.t3.CDS10;Parent=g14396.t3
HiC_scaffold_5	GeneMark.hmm3	exon	4938191	4938317	.	+	2	ID=g14396.t3.exon10;Parent=g14396.t3
HiC_scaffold_5	AUGUSTUS	CDS	4938191	4938317	1.0	+	2	ID=g14396.t1.CDS11;Parent=g14396.t1
HiC_scaffold_5	AUGUSTUS	CDS	4938191	4938317	1.0	+	2	ID=g14396.t2.CDS11;Parent=g14396.t2
HiC_scaffold_5	GeneMark.hmm3	intron	4938318	4939315	.	+	2	ID=g14396.t3.intron10;Parent=g14396.t3
HiC_scaffold_5	AUGUSTUS	intron	4938318	4939315	1.0	+	.	ID=g14396.t1.intron11;Parent=g14396.t1
HiC_scaffold_5	AUGUSTUS	intron	4938318	4939315	1.0	+	.	ID=g14396.t2.intron11;Parent=g14396.t2
HiC_scaffold_5	AUGUSTUS	exon	4939316	4939417	.	+	.	ID=g14396.t1.exon12;Parent=g14396.t1
HiC_scaffold_5	AUGUSTUS	exon	4939316	4939417	.	+	.	ID=g14396.t2.exon12;Parent=g14396.t2
HiC_scaffold_5	GeneMark.hmm3	CDS	4939316	4939417	.	+	1	ID=g14396.t3.CDS11;Parent=g14396.t3
HiC_scaffold_5	GeneMark.hmm3	exon	4939316	4939417	.	+	1	ID=g14396.t3.exon11;Parent=g14396.t3
HiC_scaffold_5	AUGUSTUS	CDS	4939316	4939417	1.0	+	1	ID=g14396.t1.CDS12;Parent=g14396.t1
HiC_scaffold_5	AUGUSTUS	CDS	4939316	4939417	1.0	+	1	ID=g14396.t2.CDS12;Parent=g14396.t2
HiC_scaffold_5	GeneMark.hmm3	intron	4939418	4939510	.	+	2	ID=g14396.t3.intron11;Parent=g14396.t3
HiC_scaffold_5	AUGUSTUS	intron	4939418	4940379	0.93	+	.	ID=g14396.t2.intron12;Parent=g14396.t2
HiC_scaffold_5	AUGUSTUS	intron	4939418	4940379	0.95	+	.	ID=g14396.t1.intron12;Parent=g14396.t1
HiC_scaffold_5	GeneMark.hmm3	CDS	4939511	4939527	.	+	1	ID=g14396.t3.CDS12;Parent=g14396.t3
HiC_scaffold_5	GeneMark.hmm3	exon	4939511	4939527	.	+	1	ID=g14396.t3.exon12;Parent=g14396.t3
HiC_scaffold_5	GeneMark.hmm3	intron	4939528	4940270	.	+	1	ID=g14396.t3.intron12;Parent=g14396.t3
HiC_scaffold_5	GeneMark.hmm3	CDS	4940271	4940443	.	+	2	ID=g14396.t3.CDS13;Parent=g14396.t3
HiC_scaffold_5	GeneMark.hmm3	exon	4940271	4940443	.	+	2	ID=g14396.t3.exon13;Parent=g14396.t3
HiC_scaffold_5	AUGUSTUS	exon	4940380	4940443	.	+	.	ID=g14396.t1.exon13;Parent=g14396.t1
HiC_scaffold_5	AUGUSTUS	exon	4940380	4940443	.	+	.	ID=g14396.t2.exon13;Parent=g14396.t2
HiC_scaffold_5	AUGUSTUS	CDS	4940380	4940443	0.93	+	1	ID=g14396.t2.CDS13;Parent=g14396.t2
HiC_scaffold_5	AUGUSTUS	CDS	4940380	4940443	0.95	+	1	ID=g14396.t1.CDS13;Parent=g14396.t1
HiC_scaffold_5	GeneMark.hmm3	intron	4940444	4940806	.	+	0	ID=g14396.t3.intron13;Parent=g14396.t3
HiC_scaffold_5	AUGUSTUS	intron	4940444	4940806	1.0	+	.	ID=g14396.t1.intron13;Parent=g14396.t1
HiC_scaffold_5	AUGUSTUS	intron	4940444	4940806	1.0	+	.	ID=g14396.t2.intron13;Parent=g14396.t2
HiC_scaffold_5	AUGUSTUS	exon	4940807	4940965	.	+	.	ID=g14396.t1.exon14;Parent=g14396.t1
HiC_scaffold_5	AUGUSTUS	exon	4940807	4940965	.	+	.	ID=g14396.t2.exon14;Parent=g14396.t2
HiC_scaffold_5	GeneMark.hmm3	CDS	4940807	4940965	.	+	0	ID=g14396.t3.CDS14;Parent=g14396.t3
HiC_scaffold_5	GeneMark.hmm3	exon	4940807	4940965	.	+	0	ID=g14396.t3.exon14;Parent=g14396.t3
HiC_scaffold_5	AUGUSTUS	CDS	4940807	4940965	1.0	+	0	ID=g14396.t1.CDS14;Parent=g14396.t1
HiC_scaffold_5	AUGUSTUS	CDS	4940807	4940965	1.0	+	0	ID=g14396.t2.CDS14;Parent=g14396.t2
HiC_scaffold_5	GeneMark.hmm3	intron	4940966	4942908	.	+	0	ID=g14396.t3.intron14;Parent=g14396.t3
HiC_scaffold_5	AUGUSTUS	intron	4940966	4942908	1.0	+	.	ID=g14396.t1.intron14;Parent=g14396.t1
HiC_scaffold_5	AUGUSTUS	intron	4940966	4942908	1.0	+	.	ID=g14396.t2.intron14;Parent=g14396.t2
HiC_scaffold_5	AUGUSTUS	exon	4942909	4943073	.	+	.	ID=g14396.t1.exon15;Parent=g14396.t1
HiC_scaffold_5	AUGUSTUS	exon	4942909	4943073	.	+	.	ID=g14396.t2.exon15;Parent=g14396.t2
HiC_scaffold_5	GeneMark.hmm3	CDS	4942909	4943073	.	+	0	ID=g14396.t3.CDS15;Parent=g14396.t3
HiC_scaffold_5	GeneMark.hmm3	exon	4942909	4943073	.	+	0	ID=g14396.t3.exon15;Parent=g14396.t3
HiC_scaffold_5	AUGUSTUS	CDS	4942909	4943073	1.0	+	0	ID=g14396.t1.CDS15;Parent=g14396.t1
HiC_scaffold_5	AUGUSTUS	CDS	4942909	4943073	1.0	+	0	ID=g14396.t2.CDS15;Parent=g14396.t2
HiC_scaffold_5	GeneMark.hmm3	intron	4943074	4944537	.	+	0	ID=g14396.t3.intron15;Parent=g14396.t3
HiC_scaffold_5	AUGUSTUS	intron	4943074	4944537	1.0	+	.	ID=g14396.t1.intron15;Parent=g14396.t1
HiC_scaffold_5	AUGUSTUS	intron	4943074	4944540	0.95	+	.	ID=g14396.t2.intron15;Parent=g14396.t2
HiC_scaffold_5	AUGUSTUS	exon	4944538	4944732	.	+	.	ID=g14396.t1.exon16;Parent=g14396.t1
HiC_scaffold_5	GeneMark.hmm3	CDS	4944538	4944732	.	+	0	ID=g14396.t3.CDS16;Parent=g14396.t3
HiC_scaffold_5	GeneMark.hmm3	exon	4944538	4944732	.	+	0	ID=g14396.t3.exon16;Parent=g14396.t3
HiC_scaffold_5	AUGUSTUS	CDS	4944538	4944732	1.0	+	0	ID=g14396.t1.CDS16;Parent=g14396.t1
HiC_scaffold_5	AUGUSTUS	exon	4944541	4944732	.	+	.	ID=g14396.t2.exon16;Parent=g14396.t2
HiC_scaffold_5	AUGUSTUS	CDS	4944541	4944732	0.95	+	0	ID=g14396.t2.CDS16;Parent=g14396.t2
HiC_scaffold_5	AUGUSTUS	stop_codon	4944730	4944732	.	+	0	ID=g14396.t1.stop1;Parent=g14396.t1
HiC_scaffold_5	AUGUSTUS	stop_codon	4944730	4944732	.	+	0	ID=g14396.t2.stop1;Parent=g14396.t2
HiC_scaffold_5	GeneMark.hmm3	stop_codon	4944730	4944732	.	+	0	ID=g14396.t3.stop1;Parent=g14396.t3
HiC_scaffold_5	gmst	start_codon	5463374	5463376	273.219355	+	0	ID=g14397.t1.start1;Parent=g14397.t1
HiC_scaffold_5	gmst	CDS	5463374	5463577	273.219355	+	0	ID=g14397.t1.CDS1;Parent=g14397.t1
HiC_scaffold_5	gmst	exon	5463374	5463577	273.219355	+	0	ID=g14397.t1.exon1;Parent=g14397.t1
HiC_scaffold_5	gmst	gene	5463374	5857777	.	+	.	ID=g14397
HiC_scaffold_5	gmst	mRNA	5463374	5857777	.	+	.	ID=g14397.t1;Parent=g14397;em_target=9707.XP_004415428.1;em_score=2473.6;em_evalue=0.0;em_tcov=.;em_OGs=COG2114@1|root,KOG3619@2759|Eukaryota,38CKV@33154|Opisthokonta,3B9YI@33208|Metazoa,3CSK5@33213|Bilateria,4812M@7711|Chordata,48V2D@7742|Vertebrata,3JFGT@40674|Mammalia,3ENR4@33554|Carnivora;em_COG_cat=C;em_desc=Adenylate cyclase;em_max_annot_lvl=33208|Metazoa;em_Preferred_name=ADCY2;em_EC=4.6.1.1;em_KEGG_ko=ko:K08042,ko:K08044,ko:K08047;em_KEGG_Pathway=ko00230,ko01522,ko04015,ko04020,ko04022,ko04024,ko04062,ko04072,ko04114,ko04211,ko04213,ko04261,ko04270,ko04371,ko04540,ko04611,ko04713,ko04714,ko04723,ko04724,ko04725,ko04727,ko04742,ko04750,ko04911,ko04912,ko04913,ko04914,ko04915,ko04916,ko04918,ko04921,ko04922,ko04923,ko04925,ko04926,ko04927,ko04934,ko04970,ko04971,ko04972,ko04976,ko05032,ko05166,ko05200,ko05414,map00230,map01522,map04015,map04020,map04022,map04024,map04062,map04072,map04114,map04211,map04213,map04261,map04270,map04371,map04540,map04611,map04713,map04714,map04723,map04724,map04725,map04727,map04742,map04750,map04911,map04912,map04913,map04914,map04915,map04916,map04918,map04921,map04922,map04923,map04925,map04926,map04927,map04934,map04970,map04971,map04972,map04976,map05032,map05166,map05200,map05414;em_KEGG_Module=M00695;em_KEGG_Reaction=R00089,R00434;em_KEGG_rclass=RC00295;em_BRITE=ko00000,ko00001,ko00002,ko01000;em_PFAMs=AC_N,DUF1053,Guanylate_cyc;em_GOs=GO:0000287,GO:0002119,GO:0002164,GO:0002165,GO:0003008,GO:0003014,GO:0003091,GO:0003674,GO:0003824,GO:0004016,GO:0004383,GO:0005488,GO:0005515,GO:0005575,GO:0005622,GO:0005623,GO:0005737,GO:0005829,GO:0005886,GO:0005887,GO:0006139,GO:0006163,GO:0006164,GO:0006171,GO:0006182,GO:0006725,GO:0006753,GO:0006793,GO:0006796,GO:0006807,GO:0006950,GO:0007154,GO:0007165,GO:0007186,GO:0007187,GO:0007188,GO:0007189,GO:0007190,GO:0007193,GO:0007275,GO:0008074,GO:0008150,GO:0008152,GO:0008179,GO:0009058,GO:0009117,GO:0009150,GO:0009152,GO:0009165,GO:0009187,GO:0009190,GO:0009259,GO:0009260,GO:0009605,GO:0009719,GO:0009725,GO:0009791,GO:0009975,GO:0009987,GO:0009991,GO:0010033,GO:0010243,GO:0014070,GO:0016020,GO:0016021,GO:0016829,GO:0016849,GO:0018130,GO:0019438,GO:0019637,GO:0019693,GO:0019899,GO:0019932,GO:0019933,GO:0019935,GO:0023052,GO:0030104,GO:0030145,GO:0030425,GO:0031224,GO:0031226,GO:0031667,GO:0031683,GO:0032501,GO:0032502,GO:0032870,GO:0032991,GO:0033762,GO:0033993,GO:0034641,GO:0034654,GO:0035556,GO:0035690,GO:0036477,GO:0040008,GO:0040014,GO:0040015,GO:0042221,GO:0042493,GO:0042592,GO:0042594,GO:0042995,GO:0043005,GO:0043167,GO:0043169,GO:0043434,GO:0044237,GO:0044238,GO:0044249,GO:0044271,GO:0044281,GO:0044424,GO:0044425,GO:0044444,GO:0044445,GO:0044459,GO:0044463,GO:0044464,GO:0044877,GO:0045121,GO:0045926,GO:0046058,GO:0046068,GO:0046390,GO:0046483,GO:0046677,GO:0046872,GO:0046914,GO:0046982,GO:0046983,GO:0048519,GO:0048638,GO:0048640,GO:0048856,GO:0048871,GO:0048878,GO:0050789,GO:0050790,GO:0050793,GO:0050794,GO:0050878,GO:0050891,GO:0050896,GO:0051093,GO:0051239,GO:0051241,GO:0051716,GO:0052652,GO:0055086,GO:0061478,GO:0065007,GO:0065008,GO:0065009,GO:0070887,GO:0071236,GO:0071310,GO:0071375,GO:0071377,GO:0071396,GO:0071407,GO:0071417,GO:0071495,GO:0071704,GO:0071944,GO:0072521,GO:0072522,GO:0090407,GO:0097305,GO:0097306,GO:0097447,GO:0097458,GO:0098589,GO:0098805,GO:0098857,GO:0120025,GO:0120038,GO:1901135,GO:1901137,GO:1901293,GO:1901360,GO:1901362,GO:1901564,GO:1901566,GO:1901576,GO:1901652,GO:1901653,GO:1901654,GO:1901655,GO:1901698,GO:1901699,GO:1901700,GO:1901701,GO:1904321,GO:1904322
HiC_scaffold_5	gmst	intron	5463578	5484944	273.219355	+	0	ID=g14397.t1.intron1;Parent=g14397.t1
HiC_scaffold_5	gmst	CDS	5484945	5485142	273.219355	+	0	ID=g14397.t1.CDS2;Parent=g14397.t1
HiC_scaffold_5	gmst	exon	5484945	5485142	273.219355	+	0	ID=g14397.t1.exon2;Parent=g14397.t1
HiC_scaffold_5	gmst	intron	5485143	5576243	273.219355	+	0	ID=g14397.t1.intron2;Parent=g14397.t1
HiC_scaffold_5	gmst	CDS	5576244	5576405	273.219355	+	0	ID=g14397.t1.CDS3;Parent=g14397.t1
HiC_scaffold_5	gmst	exon	5576244	5576405	273.219355	+	0	ID=g14397.t1.exon3;Parent=g14397.t1
HiC_scaffold_5	gmst	intron	5576406	5670125	273.219355	+	0	ID=g14397.t1.intron3;Parent=g14397.t1
HiC_scaffold_5	gmst	CDS	5670126	5670275	273.219355	+	0	ID=g14397.t1.CDS4;Parent=g14397.t1
HiC_scaffold_5	gmst	exon	5670126	5670275	273.219355	+	0	ID=g14397.t1.exon4;Parent=g14397.t1
HiC_scaffold_5	gmst	intron	5670276	5726013	273.219355	+	0	ID=g14397.t1.intron4;Parent=g14397.t1
HiC_scaffold_5	gmst	CDS	5726014	5726162	273.219355	+	0	ID=g14397.t1.CDS5;Parent=g14397.t1
HiC_scaffold_5	gmst	exon	5726014	5726162	273.219355	+	0	ID=g14397.t1.exon5;Parent=g14397.t1
HiC_scaffold_5	gmst	intron	5726163	5732364	273.219355	+	0	ID=g14397.t1.intron5;Parent=g14397.t1
HiC_scaffold_5	gmst	CDS	5732365	5732476	273.219355	+	1	ID=g14397.t1.CDS6;Parent=g14397.t1
HiC_scaffold_5	gmst	exon	5732365	5732476	273.219355	+	1	ID=g14397.t1.exon6;Parent=g14397.t1
HiC_scaffold_5	gmst	intron	5732477	5737222	273.219355	+	0	ID=g14397.t1.intron6;Parent=g14397.t1
HiC_scaffold_5	gmst	CDS	5737223	5737350	273.219355	+	0	ID=g14397.t1.CDS7;Parent=g14397.t1
HiC_scaffold_5	gmst	exon	5737223	5737350	273.219355	+	0	ID=g14397.t1.exon7;Parent=g14397.t1
HiC_scaffold_5	gmst	intron	5737351	5742405	273.219355	+	0	ID=g14397.t1.intron7;Parent=g14397.t1
HiC_scaffold_5	gmst	CDS	5742406	5742564	273.219355	+	1	ID=g14397.t1.CDS8;Parent=g14397.t1
HiC_scaffold_5	gmst	exon	5742406	5742564	273.219355	+	1	ID=g14397.t1.exon8;Parent=g14397.t1
HiC_scaffold_5	gmst	intron	5742565	5743576	273.219355	+	0	ID=g14397.t1.intron8;Parent=g14397.t1
HiC_scaffold_5	gmst	CDS	5743577	5743709	273.219355	+	1	ID=g14397.t1.CDS9;Parent=g14397.t1
HiC_scaffold_5	gmst	exon	5743577	5743709	273.219355	+	1	ID=g14397.t1.exon9;Parent=g14397.t1
HiC_scaffold_5	gmst	intron	5743710	5745024	273.219355	+	0	ID=g14397.t1.intron9;Parent=g14397.t1
HiC_scaffold_5	gmst	CDS	5745025	5745198	273.219355	+	0	ID=g14397.t1.CDS10;Parent=g14397.t1
HiC_scaffold_5	gmst	exon	5745025	5745198	273.219355	+	0	ID=g14397.t1.exon10;Parent=g14397.t1
HiC_scaffold_5	gmst	intron	5745199	5747506	273.219355	+	0	ID=g14397.t1.intron10;Parent=g14397.t1
HiC_scaffold_5	gmst	CDS	5747507	5747550	273.219355	+	0	ID=g14397.t1.CDS11;Parent=g14397.t1
HiC_scaffold_5	gmst	exon	5747507	5747550	273.219355	+	0	ID=g14397.t1.exon11;Parent=g14397.t1
HiC_scaffold_5	gmst	intron	5747551	5751019	273.219355	+	0	ID=g14397.t1.intron11;Parent=g14397.t1
HiC_scaffold_5	gmst	CDS	5751020	5751100	273.219355	+	1	ID=g14397.t1.CDS12;Parent=g14397.t1
HiC_scaffold_5	gmst	exon	5751020	5751100	273.219355	+	1	ID=g14397.t1.exon12;Parent=g14397.t1
HiC_scaffold_5	gmst	intron	5751101	5758332	273.219355	+	0	ID=g14397.t1.intron12;Parent=g14397.t1
HiC_scaffold_5	gmst	CDS	5758333	5758402	273.219355	+	1	ID=g14397.t1.CDS13;Parent=g14397.t1
HiC_scaffold_5	gmst	exon	5758333	5758402	273.219355	+	1	ID=g14397.t1.exon13;Parent=g14397.t1
HiC_scaffold_5	gmst	intron	5758403	5760281	273.219355	+	0	ID=g14397.t1.intron13;Parent=g14397.t1
HiC_scaffold_5	gmst	CDS	5760282	5760379	273.219355	+	0	ID=g14397.t1.CDS14;Parent=g14397.t1
HiC_scaffold_5	gmst	exon	5760282	5760379	273.219355	+	0	ID=g14397.t1.exon14;Parent=g14397.t1
HiC_scaffold_5	gmst	intron	5760380	5780045	273.219355	+	0	ID=g14397.t1.intron14;Parent=g14397.t1
HiC_scaffold_5	gmst	CDS	5780046	5780130	273.219355	+	1	ID=g14397.t1.CDS15;Parent=g14397.t1
HiC_scaffold_5	gmst	exon	5780046	5780130	273.219355	+	1	ID=g14397.t1.exon15;Parent=g14397.t1
HiC_scaffold_5	gmst	intron	5780131	5796715	273.219355	+	0	ID=g14397.t1.intron15;Parent=g14397.t1
HiC_scaffold_5	gmst	CDS	5796716	5796853	273.219355	+	0	ID=g14397.t1.CDS16;Parent=g14397.t1
HiC_scaffold_5	gmst	exon	5796716	5796853	273.219355	+	0	ID=g14397.t1.exon16;Parent=g14397.t1
HiC_scaffold_5	gmst	intron	5796854	5801174	273.219355	+	0	ID=g14397.t1.intron16;Parent=g14397.t1
HiC_scaffold_5	gmst	CDS	5801175	5801294	273.219355	+	0	ID=g14397.t1.CDS17;Parent=g14397.t1
HiC_scaffold_5	gmst	exon	5801175	5801294	273.219355	+	0	ID=g14397.t1.exon17;Parent=g14397.t1
HiC_scaffold_5	gmst	intron	5801295	5807422	273.219355	+	0	ID=g14397.t1.intron17;Parent=g14397.t1
HiC_scaffold_5	gmst	CDS	5807423	5807592	273.219355	+	0	ID=g14397.t1.CDS18;Parent=g14397.t1
HiC_scaffold_5	gmst	exon	5807423	5807592	273.219355	+	0	ID=g14397.t1.exon18;Parent=g14397.t1
HiC_scaffold_5	gmst	intron	5807593	5821044	273.219355	+	0	ID=g14397.t1.intron18;Parent=g14397.t1
HiC_scaffold_5	gmst	CDS	5821045	5821129	273.219355	+	1	ID=g14397.t1.CDS19;Parent=g14397.t1
HiC_scaffold_5	gmst	exon	5821045	5821129	273.219355	+	1	ID=g14397.t1.exon19;Parent=g14397.t1
HiC_scaffold_5	gmst	intron	5821130	5825789	273.219355	+	0	ID=g14397.t1.intron19;Parent=g14397.t1
HiC_scaffold_5	gmst	CDS	5825790	5825948	273.219355	+	0	ID=g14397.t1.CDS20;Parent=g14397.t1
HiC_scaffold_5	gmst	exon	5825790	5825948	273.219355	+	0	ID=g14397.t1.exon20;Parent=g14397.t1
HiC_scaffold_5	gmst	intron	5825949	5834436	273.219355	+	0	ID=g14397.t1.intron20;Parent=g14397.t1
HiC_scaffold_5	gmst	CDS	5834437	5834583	273.219355	+	0	ID=g14397.t1.CDS21;Parent=g14397.t1
HiC_scaffold_5	gmst	exon	5834437	5834583	273.219355	+	0	ID=g14397.t1.exon21;Parent=g14397.t1
HiC_scaffold_5	gmst	intron	5834584	5836155	273.219355	+	0	ID=g14397.t1.intron21;Parent=g14397.t1
HiC_scaffold_5	gmst	CDS	5836156	5836263	273.219355	+	0	ID=g14397.t1.CDS22;Parent=g14397.t1
HiC_scaffold_5	gmst	exon	5836156	5836263	273.219355	+	0	ID=g14397.t1.exon22;Parent=g14397.t1
HiC_scaffold_5	gmst	intron	5836264	5849023	273.219355	+	0	ID=g14397.t1.intron22;Parent=g14397.t1
HiC_scaffold_5	gmst	CDS	5849024	5849138	273.219355	+	0	ID=g14397.t1.CDS23;Parent=g14397.t1
HiC_scaffold_5	gmst	exon	5849024	5849138	273.219355	+	0	ID=g14397.t1.exon23;Parent=g14397.t1
HiC_scaffold_5	gmst	intron	5849139	5853376	273.219355	+	0	ID=g14397.t1.intron23;Parent=g14397.t1
HiC_scaffold_5	gmst	CDS	5853377	5853501	273.219355	+	2	ID=g14397.t1.CDS24;Parent=g14397.t1
HiC_scaffold_5	gmst	exon	5853377	5853501	273.219355	+	2	ID=g14397.t1.exon24;Parent=g14397.t1
HiC_scaffold_5	gmst	intron	5853502	5857624	273.219355	+	0	ID=g14397.t1.intron24;Parent=g14397.t1
HiC_scaffold_5	gmst	CDS	5857625	5857777	273.219355	+	0	ID=g14397.t1.CDS25;Parent=g14397.t1
HiC_scaffold_5	gmst	exon	5857625	5857777	273.219355	+	0	ID=g14397.t1.exon25;Parent=g14397.t1
HiC_scaffold_5	gmst	stop_codon	5857775	5857777	273.219355	+	0	ID=g14397.t1.stop1;Parent=g14397.t1
HiC_scaffold_5	AUGUSTUS	stop_codon	5862147	5862149	.	-	0	ID=g14398.t1.stop1;Parent=g14398.t1
HiC_scaffold_5	AUGUSTUS	exon	5862147	5862326	.	-	.	ID=g14398.t1.exon1;Parent=g14398.t1
HiC_scaffold_5	AUGUSTUS	CDS	5862147	5862326	1.0	-	0	ID=g14398.t1.CDS1;Parent=g14398.t1
HiC_scaffold_5	AUGUSTUS	gene	5862147	5876505	.	-	.	ID=g14398
HiC_scaffold_5	AUGUSTUS	mRNA	5862147	5876505	1.0	-	.	ID=g14398.t1;Parent=g14398;em_target=9685.ENSFCAP00000015769;em_score=299.7;em_evalue=5.5e-93;em_tcov=.;em_OGs=2CEQI@1|root,2S3H1@2759|Eukaryota,3A34G@33154|Opisthokonta,3BS03@33208|Metazoa,3D78W@33213|Bilateria,48QKX@7711|Chordata,49M6X@7742|Vertebrata,3JNCI@40674|Mammalia,3EXJ6@33554|Carnivora;em_COG_cat=S;em_desc=Domain of unknown function (DUF4541);em_max_annot_lvl=33208|Metazoa;em_Preferred_name=C5orf49;em_PFAMs=DUF4541
HiC_scaffold_5	AUGUSTUS	intron	5862327	5863896	1.0	-	.	ID=g14398.t1.intron1;Parent=g14398.t1
HiC_scaffold_5	AUGUSTUS	exon	5863897	5864013	.	-	.	ID=g14398.t1.exon2;Parent=g14398.t1
HiC_scaffold_5	AUGUSTUS	CDS	5863897	5864013	1.0	-	0	ID=g14398.t1.CDS2;Parent=g14398.t1
HiC_scaffold_5	AUGUSTUS	intron	5864014	5876313	1.0	-	.	ID=g14398.t1.intron2;Parent=g14398.t1
HiC_scaffold_5	AUGUSTUS	exon	5876314	5876505	.	-	.	ID=g14398.t1.exon3;Parent=g14398.t1
HiC_scaffold_5	AUGUSTUS	CDS	5876314	5876505	1.0	-	0	ID=g14398.t1.CDS3;Parent=g14398.t1
HiC_scaffold_5	AUGUSTUS	start_codon	5876503	5876505	.	-	0	ID=g14398.t1.start1;Parent=g14398.t1
HiC_scaffold_5	AUGUSTUS	start_codon	5887393	5887395	.	+	0	ID=g14399.t1.start1;Parent=g14399.t1
HiC_scaffold_5	AUGUSTUS	exon	5887393	5887492	.	+	.	ID=g14399.t1.exon1;Parent=g14399.t1
HiC_scaffold_5	AUGUSTUS	CDS	5887393	5887492	0.96	+	0	ID=g14399.t1.CDS1;Parent=g14399.t1
HiC_scaffold_5	AUGUSTUS	gene	5887393	5890258	.	+	.	ID=g14399
HiC_scaffold_5	AUGUSTUS	mRNA	5887393	5890258	0.77	+	.	ID=g14399.t1;Parent=g14399;em_target=9612.ENSCAFP00000024705;em_score=220.0;em_evalue=9.1e-68;em_tcov=.;em_OGs=COG5210@1|root,KOG1102@2759|Eukaryota,38E96@33154|Opisthokonta,3BENK@33208|Metazoa,3CVW7@33213|Bilateria,47Z2Z@7711|Chordata,493RQ@7742|Vertebrata,3J6NF@40674|Mammalia,3ERBR@33554|Carnivora;em_COG_cat=S;em_desc=Rab-GTPase-TBC domain;em_max_annot_lvl=33208|Metazoa;em_KEGG_ko=ko:K20133,ko:K20134;em_BRITE=ko00000,ko04131;em_PFAMs=RabGAP-TBC;em_Preferred_name=TBC1D26;em_GOs=GO:0000981,GO:0003674,GO:0003700,GO:0005096,GO:0005488,GO:0005515,GO:0005575,GO:0005622,GO:0005623,GO:0005737,GO:0005768,GO:0005769,GO:0006355,GO:0006357,GO:0006810,GO:0006886,GO:0008047,GO:0008104,GO:0008150,GO:0009889,GO:0010008,GO:0010468,GO:0010556,GO:0012505,GO:0015031,GO:0015833,GO:0016020,GO:0017016,GO:0017137,GO:0019219,GO:0019222,GO:0019899,GO:0030234,GO:0030695,GO:0031090,GO:0031267,GO:0031323,GO:0031326,GO:0031338,GO:0031410,GO:0031901,GO:0031982,GO:0032879,GO:0033036,GO:0033043,GO:0034613,GO:0042886,GO:0043085,GO:0043087,GO:0043226,GO:0043227,GO:0043229,GO:0043547,GO:0044093,GO:0044422,GO:0044424,GO:0044433,GO:0044440,GO:0044444,GO:0044446,GO:0044464,GO:0045184,GO:0046907,GO:0050789,GO:0050790,GO:0050794,GO:0051020,GO:0051049,GO:0051128,GO:0051171,GO:0051179,GO:0051234,GO:0051252,GO:0051336,GO:0051345,GO:0051641,GO:0051649,GO:0060255,GO:0060589,GO:0060627,GO:0065007,GO:0065009,GO:0070727,GO:0071702,GO:0071705,GO:0080090,GO:0090630,GO:0097708,GO:0098588,GO:0098772,GO:0098805,GO:0140110,GO:1903506,GO:2000112,GO:2001141
HiC_scaffold_5	AUGUSTUS	intron	5887493	5888920	1.0	+	.	ID=g14399.t1.intron1;Parent=g14399.t1
HiC_scaffold_5	AUGUSTUS	exon	5888921	5889015	.	+	.	ID=g14399.t1.exon2;Parent=g14399.t1
HiC_scaffold_5	AUGUSTUS	CDS	5888921	5889015	0.99	+	2	ID=g14399.t1.CDS2;Parent=g14399.t1
HiC_scaffold_5	AUGUSTUS	intron	5889016	5889226	0.85	+	.	ID=g14399.t1.intron2;Parent=g14399.t1
HiC_scaffold_5	AUGUSTUS	exon	5889227	5889289	.	+	.	ID=g14399.t1.exon3;Parent=g14399.t1
HiC_scaffold_5	AUGUSTUS	CDS	5889227	5889289	0.85	+	0	ID=g14399.t1.CDS3;Parent=g14399.t1
HiC_scaffold_5	AUGUSTUS	intron	5889290	5889763	0.81	+	.	ID=g14399.t1.intron3;Parent=g14399.t1
HiC_scaffold_5	AUGUSTUS	exon	5889764	5889863	.	+	.	ID=g14399.t1.exon4;Parent=g14399.t1
HiC_scaffold_5	AUGUSTUS	CDS	5889764	5889863	0.82	+	0	ID=g14399.t1.CDS4;Parent=g14399.t1
HiC_scaffold_5	AUGUSTUS	intron	5889864	5890142	1.0	+	.	ID=g14399.t1.intron4;Parent=g14399.t1
HiC_scaffold_5	AUGUSTUS	exon	5890143	5890258	.	+	.	ID=g14399.t1.exon5;Parent=g14399.t1
HiC_scaffold_5	AUGUSTUS	CDS	5890143	5890258	1.0	+	2	ID=g14399.t1.CDS5;Parent=g14399.t1
HiC_scaffold_5	AUGUSTUS	stop_codon	5890256	5890258	.	+	0	ID=g14399.t1.stop1;Parent=g14399.t1
HiC_scaffold_5	AUGUSTUS	stop_codon	5903570	5903572	.	-	0	ID=g14400.t1.stop1;Parent=g14400.t1
HiC_scaffold_5	AUGUSTUS	exon	5903570	5903668	.	-	.	ID=g14400.t1.exon1;Parent=g14400.t1
HiC_scaffold_5	AUGUSTUS	CDS	5903570	5903668	1.0	-	0	ID=g14400.t1.CDS1;Parent=g14400.t1
HiC_scaffold_5	AUGUSTUS	gene	5903570	5912891	.	-	.	ID=g14400
HiC_scaffold_5	AUGUSTUS	mRNA	5903570	5912891	1.0	-	.	ID=g14400.t1;Parent=g14400;em_target=9707.XP_004415432.1;em_score=1351.9;em_evalue=0.0;em_tcov=.;em_OGs=COG5210@1|root,KOG1102@2759|Eukaryota,39P53@33154|Opisthokonta,3CQQ0@33208|Metazoa,3E6XE@33213|Bilateria,48SJA@7711|Chordata,49P2R@7742|Vertebrata,3JP0N@40674|Mammalia,3EXU3@33554|Carnivora;em_COG_cat=S;em_desc=FAST kinase domain-containing protein 3;em_max_annot_lvl=33208|Metazoa;em_Preferred_name=FASTKD3;em_PFAMs=FAST_1,FAST_2,RAP
HiC_scaffold_5	AUGUSTUS	intron	5903669	5904610	1.0	-	.	ID=g14400.t1.intron1;Parent=g14400.t1
HiC_scaffold_5	AUGUSTUS	exon	5904611	5904725	.	-	.	ID=g14400.t1.exon2;Parent=g14400.t1
HiC_scaffold_5	AUGUSTUS	CDS	5904611	5904725	1.0	-	1	ID=g14400.t1.CDS2;Parent=g14400.t1
HiC_scaffold_5	AUGUSTUS	intron	5904726	5906035	1.0	-	.	ID=g14400.t1.intron2;Parent=g14400.t1
HiC_scaffold_5	AUGUSTUS	exon	5906036	5906105	.	-	.	ID=g14400.t1.exon3;Parent=g14400.t1
HiC_scaffold_5	AUGUSTUS	CDS	5906036	5906105	1.0	-	2	ID=g14400.t1.CDS3;Parent=g14400.t1
HiC_scaffold_5	AUGUSTUS	intron	5906106	5907288	1.0	-	.	ID=g14400.t1.intron3;Parent=g14400.t1
HiC_scaffold_5	AUGUSTUS	exon	5907289	5907463	.	-	.	ID=g14400.t1.exon4;Parent=g14400.t1
HiC_scaffold_5	AUGUSTUS	CDS	5907289	5907463	1.0	-	0	ID=g14400.t1.CDS4;Parent=g14400.t1
HiC_scaffold_5	AUGUSTUS	intron	5907464	5910744	1.0	-	.	ID=g14400.t1.intron4;Parent=g14400.t1
HiC_scaffold_5	AUGUSTUS	exon	5910745	5910830	.	-	.	ID=g14400.t1.exon5;Parent=g14400.t1
HiC_scaffold_5	AUGUSTUS	CDS	5910745	5910830	1.0	-	2	ID=g14400.t1.CDS5;Parent=g14400.t1
HiC_scaffold_5	AUGUSTUS	intron	5910831	5911450	1.0	-	.	ID=g14400.t1.intron5;Parent=g14400.t1
HiC_scaffold_5	AUGUSTUS	exon	5911451	5912891	.	-	.	ID=g14400.t1.exon6;Parent=g14400.t1
HiC_scaffold_5	AUGUSTUS	CDS	5911451	5912891	1.0	-	0	ID=g14400.t1.CDS6;Parent=g14400.t1
HiC_scaffold_5	AUGUSTUS	start_codon	5912889	5912891	.	-	0	ID=g14400.t1.start1;Parent=g14400.t1
HiC_scaffold_5	AUGUSTUS	start_codon	5916024	5916026	.	+	0	ID=g14401.t1.start1;Parent=g14401.t1
HiC_scaffold_5	AUGUSTUS	exon	5916024	5916152	.	+	.	ID=g14401.t1.exon1;Parent=g14401.t1
HiC_scaffold_5	AUGUSTUS	CDS	5916024	5916152	1.0	+	0	ID=g14401.t1.CDS1;Parent=g14401.t1
HiC_scaffold_5	AUGUSTUS	gene	5916024	5948866	.	+	.	ID=g14401
HiC_scaffold_5	AUGUSTUS	mRNA	5916024	5948866	1.0	+	.	ID=g14401.t1;Parent=g14401;em_target=29073.XP_008688133.1;em_score=1460.2;em_evalue=0.0;em_tcov=.;em_OGs=COG0369@1|root,KOG1158@2759|Eukaryota,38B5F@33154|Opisthokonta,3BERB@33208|Metazoa,3CRFP@33213|Bilateria,488AU@7711|Chordata,49121@7742|Vertebrata,3J9EE@40674|Mammalia,3ENGW@33554|Carnivora;em_COG_cat=C;em_desc=5-methyltetrahydrofolate-homocysteine methyltransferase reductase;em_max_annot_lvl=33208|Metazoa;em_Preferred_name=MTRR;em_EC=1.16.1.8;em_KEGG_ko=ko:K00597;em_BRITE=ko00000,ko01000;em_PFAMs=FAD_binding_1,Flavodoxin_1,NAD_binding_1;em_GOs=GO:0000096,GO:0000097,GO:0000098,GO:0000166,GO:0003674,GO:0003824,GO:0003958,GO:0005488,GO:0005575,GO:0005622,GO:0005623,GO:0005737,GO:0005829,GO:0006082,GO:0006139,GO:0006259,GO:0006304,GO:0006305,GO:0006306,GO:0006520,GO:0006534,GO:0006555,GO:0006575,GO:0006725,GO:0006732,GO:0006760,GO:0006766,GO:0006767,GO:0006790,GO:0006807,GO:0008150,GO:0008152,GO:0008652,GO:0009056,GO:0009058,GO:0009063,GO:0009066,GO:0009067,GO:0009069,GO:0009086,GO:0009116,GO:0009119,GO:0009235,GO:0009987,GO:0010181,GO:0016053,GO:0016054,GO:0016491,GO:0016651,GO:0016653,GO:0016722,GO:0016723,GO:0017144,GO:0019752,GO:0030586,GO:0031647,GO:0032259,GO:0032553,GO:0033013,GO:0033353,GO:0034641,GO:0036094,GO:0042278,GO:0042558,GO:0043086,GO:0043167,GO:0043168,GO:0043170,GO:0043412,GO:0043414,GO:0043418,GO:0043436,GO:0043603,GO:0043648,GO:0044092,GO:0044237,GO:0044238,GO:0044248,GO:0044249,GO:0044260,GO:0044272,GO:0044273,GO:0044281,GO:0044282,GO:0044283,GO:0044424,GO:0044444,GO:0044464,GO:0044728,GO:0046128,GO:0046394,GO:0046395,GO:0046439,GO:0046483,GO:0046498,GO:0046500,GO:0046655,GO:0047138,GO:0048037,GO:0050444,GO:0050660,GO:0050661,GO:0050662,GO:0050667,GO:0050790,GO:0050821,GO:0051186,GO:0051339,GO:0051350,GO:0055086,GO:0055114,GO:0065007,GO:0065008,GO:0065009,GO:0070402,GO:0071704,GO:0071949,GO:0072521,GO:0090304,GO:0097159,GO:0097367,GO:1901135,GO:1901265,GO:1901360,GO:1901363,GO:1901564,GO:1901565,GO:1901566,GO:1901575,GO:1901576,GO:1901605,GO:1901606,GO:1901607,GO:1901657,GO:1904041,GO:1904042
HiC_scaffold_5	AUGUSTUS	intron	5916153	5917856	1.0	+	.	ID=g14401.t1.intron1;Parent=g14401.t1
HiC_scaffold_5	AUGUSTUS	exon	5917857	5918010	.	+	.	ID=g14401.t1.exon2;Parent=g14401.t1
HiC_scaffold_5	AUGUSTUS	CDS	5917857	5918010	1.0	+	0	ID=g14401.t1.CDS2;Parent=g14401.t1
HiC_scaffold_5	AUGUSTUS	intron	5918011	5919413	1.0	+	.	ID=g14401.t1.intron2;Parent=g14401.t1
HiC_scaffold_5	AUGUSTUS	exon	5919414	5919531	.	+	.	ID=g14401.t1.exon3;Parent=g14401.t1
HiC_scaffold_5	AUGUSTUS	CDS	5919414	5919531	1.0	+	2	ID=g14401.t1.CDS3;Parent=g14401.t1
HiC_scaffold_5	AUGUSTUS	intron	5919532	5922241	1.0	+	.	ID=g14401.t1.intron3;Parent=g14401.t1
HiC_scaffold_5	AUGUSTUS	exon	5922242	5922626	.	+	.	ID=g14401.t1.exon4;Parent=g14401.t1
HiC_scaffold_5	AUGUSTUS	CDS	5922242	5922626	1.0	+	1	ID=g14401.t1.CDS4;Parent=g14401.t1
HiC_scaffold_5	AUGUSTUS	intron	5922627	5927823	1.0	+	.	ID=g14401.t1.intron4;Parent=g14401.t1
HiC_scaffold_5	AUGUSTUS	exon	5927824	5927946	.	+	.	ID=g14401.t1.exon5;Parent=g14401.t1
HiC_scaffold_5	AUGUSTUS	CDS	5927824	5927946	1.0	+	0	ID=g14401.t1.CDS5;Parent=g14401.t1
HiC_scaffold_5	AUGUSTUS	intron	5927947	5929726	1.0	+	.	ID=g14401.t1.intron5;Parent=g14401.t1
HiC_scaffold_5	AUGUSTUS	exon	5929727	5929880	.	+	.	ID=g14401.t1.exon6;Parent=g14401.t1
HiC_scaffold_5	AUGUSTUS	CDS	5929727	5929880	1.0	+	0	ID=g14401.t1.CDS6;Parent=g14401.t1
HiC_scaffold_5	AUGUSTUS	intron	5929881	5930850	1.0	+	.	ID=g14401.t1.intron6;Parent=g14401.t1
HiC_scaffold_5	AUGUSTUS	exon	5930851	5930939	.	+	.	ID=g14401.t1.exon7;Parent=g14401.t1
HiC_scaffold_5	AUGUSTUS	CDS	5930851	5930939	1.0	+	2	ID=g14401.t1.CDS7;Parent=g14401.t1
HiC_scaffold_5	AUGUSTUS	intron	5930940	5933268	1.0	+	.	ID=g14401.t1.intron7;Parent=g14401.t1
HiC_scaffold_5	AUGUSTUS	exon	5933269	5933449	.	+	.	ID=g14401.t1.exon8;Parent=g14401.t1
HiC_scaffold_5	AUGUSTUS	CDS	5933269	5933449	1.0	+	0	ID=g14401.t1.CDS8;Parent=g14401.t1
HiC_scaffold_5	AUGUSTUS	intron	5933450	5940603	1.0	+	.	ID=g14401.t1.intron8;Parent=g14401.t1
HiC_scaffold_5	AUGUSTUS	exon	5940604	5940646	.	+	.	ID=g14401.t1.exon9;Parent=g14401.t1
HiC_scaffold_5	AUGUSTUS	CDS	5940604	5940646	1.0	+	2	ID=g14401.t1.CDS9;Parent=g14401.t1
HiC_scaffold_5	AUGUSTUS	intron	5940647	5941247	1.0	+	.	ID=g14401.t1.intron9;Parent=g14401.t1
HiC_scaffold_5	AUGUSTUS	exon	5941248	5941434	.	+	.	ID=g14401.t1.exon10;Parent=g14401.t1
HiC_scaffold_5	AUGUSTUS	CDS	5941248	5941434	1.0	+	1	ID=g14401.t1.CDS10;Parent=g14401.t1
HiC_scaffold_5	AUGUSTUS	intron	5941435	5944632	1.0	+	.	ID=g14401.t1.intron10;Parent=g14401.t1
HiC_scaffold_5	AUGUSTUS	exon	5944633	5944751	.	+	.	ID=g14401.t1.exon11;Parent=g14401.t1
HiC_scaffold_5	AUGUSTUS	CDS	5944633	5944751	1.0	+	0	ID=g14401.t1.CDS11;Parent=g14401.t1
HiC_scaffold_5	AUGUSTUS	intron	5944752	5945751	1.0	+	.	ID=g14401.t1.intron11;Parent=g14401.t1
HiC_scaffold_5	AUGUSTUS	exon	5945752	5945844	.	+	.	ID=g14401.t1.exon12;Parent=g14401.t1
HiC_scaffold_5	AUGUSTUS	CDS	5945752	5945844	1.0	+	1	ID=g14401.t1.CDS12;Parent=g14401.t1
HiC_scaffold_5	AUGUSTUS	intron	5945845	5945951	1.0	+	.	ID=g14401.t1.intron12;Parent=g14401.t1
HiC_scaffold_5	AUGUSTUS	exon	5945952	5946134	.	+	.	ID=g14401.t1.exon13;Parent=g14401.t1
HiC_scaffold_5	AUGUSTUS	CDS	5945952	5946134	1.0	+	1	ID=g14401.t1.CDS13;Parent=g14401.t1
HiC_scaffold_5	AUGUSTUS	intron	5946135	5948721	1.0	+	.	ID=g14401.t1.intron13;Parent=g14401.t1
HiC_scaffold_5	AUGUSTUS	exon	5948722	5948866	.	+	.	ID=g14401.t1.exon14;Parent=g14401.t1
HiC_scaffold_5	AUGUSTUS	CDS	5948722	5948866	1.0	+	1	ID=g14401.t1.CDS14;Parent=g14401.t1
HiC_scaffold_5	AUGUSTUS	stop_codon	5948864	5948866	.	+	0	ID=g14401.t1.stop1;Parent=g14401.t1
HiC_scaffold_5	AUGUSTUS	stop_codon	6869478	6869480	.	-	0	ID=g14402.t1.stop1;Parent=g14402.t1
HiC_scaffold_5	AUGUSTUS	exon	6869478	6869597	.	-	.	ID=g14402.t1.exon1;Parent=g14402.t1
HiC_scaffold_5	AUGUSTUS	CDS	6869478	6869597	1.0	-	0	ID=g14402.t1.CDS1;Parent=g14402.t1
HiC_scaffold_5	AUGUSTUS	gene	6869478	7165790	.	-	.	ID=g14402
HiC_scaffold_5	AUGUSTUS	mRNA	6869478	7165790	1.0	-	.	ID=g14402.t1;Parent=g14402;em_target=9668.ENSMPUP00000011201;em_score=2596.1;em_evalue=0.0;em_tcov=.;em_OGs=KOG3611@1|root,KOG3611@2759|Eukaryota,38B60@33154|Opisthokonta,3B9EA@33208|Metazoa,3CTM8@33213|Bilateria,487Q8@7711|Chordata,494RG@7742|Vertebrata,3JC15@40674|Mammalia,3ES7Y@33554|Carnivora;em_COG_cat=T;em_desc=Sema domain, seven thrombospondin repeats (type 1 and type 1-like), transmembrane domain (TM) and short cytoplasmic domain, (semaphorin) 5A;em_max_annot_lvl=33208|Metazoa;em_Preferred_name=SEMA5A;em_KEGG_ko=ko:K06841,ko:K06842;em_KEGG_Pathway=ko04360,map04360;em_BRITE=ko00000,ko00001,ko04516;em_PFAMs=PSI,Sema,TSP_1;em_GOs=GO:0000902,GO:0000904,GO:0001525,GO:0001558,GO:0001568,GO:0001569,GO:0001700,GO:0001763,GO:0001935,GO:0001936,GO:0001938,GO:0001944,GO:0002009,GO:0002040,GO:0002043,GO:0003008,GO:0003674,GO:0004888,GO:0005102,GO:0005488,GO:0005515,GO:0005539,GO:0005575,GO:0005576,GO:0005615,GO:0005623,GO:0005886,GO:0006928,GO:0006935,GO:0007154,GO:0007155,GO:0007162,GO:0007165,GO:0007166,GO:0007267,GO:0007275,GO:0007399,GO:0007409,GO:0007411,GO:0007413,GO:0007417,GO:0007420,GO:0007600,GO:0007601,GO:0007610,GO:0007635,GO:0008037,GO:0008038,GO:0008046,GO:0008064,GO:0008150,GO:0008283,GO:0008284,GO:0008361,GO:0009314,GO:0009416,GO:0009581,GO:0009582,GO:0009583,GO:0009584,GO:0009605,GO:0009628,GO:0009653,GO:0009790,GO:0009792,GO:0009888,GO:0009966,GO:0009967,GO:0009987,GO:0010594,GO:0010595,GO:0010632,GO:0010634,GO:0010638,GO:0010646,GO:0010647,GO:0010715,GO:0010720,GO:0010721,GO:0010769,GO:0010770,GO:0010771,GO:0010941,GO:0010975,GO:0010976,GO:0010977,GO:0016020,GO:0016021,GO:0016043,GO:0016049,GO:0016477,GO:0021536,GO:0022008,GO:0022603,GO:0022604,GO:0022610,GO:0023051,GO:0023052,GO:0023056,GO:0030030,GO:0030111,GO:0030154,GO:0030155,GO:0030177,GO:0030182,GO:0030215,GO:0030307,GO:0030308,GO:0030334,GO:0030335,GO:0030516,GO:0030517,GO:0030832,GO:0030834,GO:0030836,GO:0030900,GO:0031175,GO:0031224,GO:0031344,GO:0031345,GO:0031346,GO:0032101,GO:0032102,GO:0032103,GO:0032501,GO:0032502,GO:0032535,GO:0032879,GO:0032956,GO:0032970,GO:0032989,GO:0032990,GO:0033043,GO:0035239,GO:0035295,GO:0035373,GO:0038023,GO:0038191,GO:0040007,GO:0040008,GO:0040011,GO:0040012,GO:0040013,GO:0040017,GO:0042048,GO:0042127,GO:0042221,GO:0042330,GO:0042981,GO:0043066,GO:0043067,GO:0043069,GO:0043167,GO:0043168,GO:0043243,GO:0043244,GO:0043394,GO:0043395,GO:0044421,GO:0044425,GO:0044464,GO:0045545,GO:0045595,GO:0045596,GO:0045597,GO:0045664,GO:0045665,GO:0045666,GO:0045765,GO:0045766,GO:0045773,GO:0045926,GO:0045927,GO:0048036,GO:0048468,GO:0048513,GO:0048514,GO:0048518,GO:0048519,GO:0048522,GO:0048523,GO:0048583,GO:0048584,GO:0048585,GO:0048588,GO:0048589,GO:0048638,GO:0048639,GO:0048640,GO:0048646,GO:0048666,GO:0048667,GO:0048675,GO:0048699,GO:0048729,GO:0048731,GO:0048754,GO:0048812,GO:0048841,GO:0048842,GO:0048843,GO:0048856,GO:0048858,GO:0048869,GO:0048870,GO:0050673,GO:0050678,GO:0050679,GO:0050767,GO:0050768,GO:0050769,GO:0050770,GO:0050771,GO:0050772,GO:0050789,GO:0050793,GO:0050794,GO:0050877,GO:0050896,GO:0050906,GO:0050908,GO:0050918,GO:0050919,GO:0050920,GO:0050921,GO:0050922,GO:0050953,GO:0050962,GO:0051093,GO:0051094,GO:0051128,GO:0051129,GO:0051130,GO:0051179,GO:0051239,GO:0051240,GO:0051241,GO:0051270,GO:0051271,GO:0051272,GO:0051493,GO:0051495,GO:0051606,GO:0051674,GO:0051716,GO:0051896,GO:0051897,GO:0051960,GO:0051961,GO:0051962,GO:0060089,GO:0060284,GO:0060322,GO:0060326,GO:0060429,GO:0060548,GO:0060560,GO:0060562,GO:0060828,GO:0061138,GO:0061387,GO:0061564,GO:0065007,GO:0065008,GO:0070887,GO:0071526,GO:0071840,GO:0071944,GO:0072358,GO:0072359,GO:0090066,GO:0090091,GO:0090263,GO:0097367,GO:0097485,GO:0106030,GO:0110053,GO:0120035,GO:0120036,GO:0120039,GO:1901342,GO:1901681,GO:1901879,GO:1901881,GO:1902531,GO:1902533,GO:1902667,GO:1902668,GO:1902669,GO:1902903,GO:1902905,GO:1903053,GO:1903055,GO:1904018,GO:1904035,GO:1904036,GO:1990138,GO:1990256,GO:2000026,GO:2000145,GO:2000147,GO:2000351,GO:2000352,GO:2001026,GO:2001028
HiC_scaffold_5	AUGUSTUS	intron	6869598	6872920	1.0	-	.	ID=g14402.t1.intron1;Parent=g14402.t1
HiC_scaffold_5	AUGUSTUS	exon	6872921	6873132	.	-	.	ID=g14402.t1.exon2;Parent=g14402.t1
HiC_scaffold_5	AUGUSTUS	CDS	6872921	6873132	1.0	-	2	ID=g14402.t1.CDS2;Parent=g14402.t1
HiC_scaffold_5	AUGUSTUS	intron	6873133	6877601	1.0	-	.	ID=g14402.t1.intron2;Parent=g14402.t1
HiC_scaffold_5	AUGUSTUS	exon	6877602	6877649	.	-	.	ID=g14402.t1.exon3;Parent=g14402.t1
HiC_scaffold_5	AUGUSTUS	CDS	6877602	6877649	1.0	-	2	ID=g14402.t1.CDS3;Parent=g14402.t1
HiC_scaffold_5	AUGUSTUS	intron	6877650	6879059	1.0	-	.	ID=g14402.t1.intron3;Parent=g14402.t1
HiC_scaffold_5	AUGUSTUS	exon	6879060	6879215	.	-	.	ID=g14402.t1.exon4;Parent=g14402.t1
HiC_scaffold_5	AUGUSTUS	CDS	6879060	6879215	1.0	-	2	ID=g14402.t1.CDS4;Parent=g14402.t1
HiC_scaffold_5	AUGUSTUS	intron	6879216	6881016	1.0	-	.	ID=g14402.t1.intron4;Parent=g14402.t1
HiC_scaffold_5	AUGUSTUS	exon	6881017	6881187	.	-	.	ID=g14402.t1.exon5;Parent=g14402.t1
HiC_scaffold_5	AUGUSTUS	CDS	6881017	6881187	1.0	-	2	ID=g14402.t1.CDS5;Parent=g14402.t1
HiC_scaffold_5	AUGUSTUS	intron	6881188	6888920	1.0	-	.	ID=g14402.t1.intron5;Parent=g14402.t1
HiC_scaffold_5	AUGUSTUS	exon	6888921	6889139	.	-	.	ID=g14402.t1.exon6;Parent=g14402.t1
HiC_scaffold_5	AUGUSTUS	CDS	6888921	6889139	1.0	-	2	ID=g14402.t1.CDS6;Parent=g14402.t1
HiC_scaffold_5	AUGUSTUS	intron	6889140	6892208	1.0	-	.	ID=g14402.t1.intron6;Parent=g14402.t1
HiC_scaffold_5	AUGUSTUS	exon	6892209	6892434	.	-	.	ID=g14402.t1.exon7;Parent=g14402.t1
HiC_scaffold_5	AUGUSTUS	CDS	6892209	6892434	1.0	-	0	ID=g14402.t1.CDS7;Parent=g14402.t1
HiC_scaffold_5	AUGUSTUS	intron	6892435	6928118	1.0	-	.	ID=g14402.t1.intron7;Parent=g14402.t1
HiC_scaffold_5	AUGUSTUS	exon	6928119	6928266	.	-	.	ID=g14402.t1.exon8;Parent=g14402.t1
HiC_scaffold_5	AUGUSTUS	CDS	6928119	6928266	1.0	-	1	ID=g14402.t1.CDS8;Parent=g14402.t1
HiC_scaffold_5	AUGUSTUS	intron	6928267	6937714	1.0	-	.	ID=g14402.t1.intron8;Parent=g14402.t1
HiC_scaffold_5	AUGUSTUS	exon	6937715	6937858	.	-	.	ID=g14402.t1.exon9;Parent=g14402.t1
HiC_scaffold_5	AUGUSTUS	CDS	6937715	6937858	1.0	-	1	ID=g14402.t1.CDS9;Parent=g14402.t1
HiC_scaffold_5	AUGUSTUS	intron	6937859	6943872	1.0	-	.	ID=g14402.t1.intron9;Parent=g14402.t1
HiC_scaffold_5	AUGUSTUS	exon	6943873	6944054	.	-	.	ID=g14402.t1.exon10;Parent=g14402.t1
HiC_scaffold_5	AUGUSTUS	CDS	6943873	6944054	1.0	-	0	ID=g14402.t1.CDS10;Parent=g14402.t1
HiC_scaffold_5	AUGUSTUS	intron	6944055	6953066	1.0	-	.	ID=g14402.t1.intron10;Parent=g14402.t1
HiC_scaffold_5	AUGUSTUS	exon	6953067	6953184	.	-	.	ID=g14402.t1.exon11;Parent=g14402.t1
HiC_scaffold_5	AUGUSTUS	CDS	6953067	6953184	1.0	-	1	ID=g14402.t1.CDS11;Parent=g14402.t1
HiC_scaffold_5	AUGUSTUS	intron	6953185	6968545	1.0	-	.	ID=g14402.t1.intron11;Parent=g14402.t1
HiC_scaffold_5	AUGUSTUS	exon	6968546	6968753	.	-	.	ID=g14402.t1.exon12;Parent=g14402.t1
HiC_scaffold_5	AUGUSTUS	CDS	6968546	6968753	1.0	-	2	ID=g14402.t1.CDS12;Parent=g14402.t1
HiC_scaffold_5	AUGUSTUS	intron	6968754	6998506	1.0	-	.	ID=g14402.t1.intron12;Parent=g14402.t1
HiC_scaffold_5	AUGUSTUS	exon	6998507	6998711	.	-	.	ID=g14402.t1.exon13;Parent=g14402.t1
HiC_scaffold_5	AUGUSTUS	CDS	6998507	6998711	1.0	-	0	ID=g14402.t1.CDS13;Parent=g14402.t1
HiC_scaffold_5	AUGUSTUS	intron	6998712	7005133	1.0	-	.	ID=g14402.t1.intron13;Parent=g14402.t1
HiC_scaffold_5	AUGUSTUS	exon	7005134	7005269	.	-	.	ID=g14402.t1.exon14;Parent=g14402.t1
HiC_scaffold_5	AUGUSTUS	CDS	7005134	7005269	1.0	-	1	ID=g14402.t1.CDS14;Parent=g14402.t1
HiC_scaffold_5	AUGUSTUS	intron	7005270	7008304	1.0	-	.	ID=g14402.t1.intron14;Parent=g14402.t1
HiC_scaffold_5	AUGUSTUS	exon	7008305	7008590	.	-	.	ID=g14402.t1.exon15;Parent=g14402.t1
HiC_scaffold_5	AUGUSTUS	CDS	7008305	7008590	1.0	-	2	ID=g14402.t1.CDS15;Parent=g14402.t1
HiC_scaffold_5	AUGUSTUS	intron	7008591	7023793	1.0	-	.	ID=g14402.t1.intron15;Parent=g14402.t1
HiC_scaffold_5	AUGUSTUS	exon	7023794	7024007	.	-	.	ID=g14402.t1.exon16;Parent=g14402.t1
HiC_scaffold_5	AUGUSTUS	CDS	7023794	7024007	1.0	-	0	ID=g14402.t1.CDS16;Parent=g14402.t1
HiC_scaffold_5	AUGUSTUS	intron	7024008	7025571	1.0	-	.	ID=g14402.t1.intron16;Parent=g14402.t1
HiC_scaffold_5	AUGUSTUS	exon	7025572	7025670	.	-	.	ID=g14402.t1.exon17;Parent=g14402.t1
HiC_scaffold_5	AUGUSTUS	CDS	7025572	7025670	1.0	-	0	ID=g14402.t1.CDS17;Parent=g14402.t1
HiC_scaffold_5	AUGUSTUS	intron	7025671	7036348	1.0	-	.	ID=g14402.t1.intron17;Parent=g14402.t1
HiC_scaffold_5	AUGUSTUS	exon	7036349	7036411	.	-	.	ID=g14402.t1.exon18;Parent=g14402.t1
HiC_scaffold_5	AUGUSTUS	CDS	7036349	7036411	1.0	-	0	ID=g14402.t1.CDS18;Parent=g14402.t1
HiC_scaffold_5	AUGUSTUS	intron	7036412	7104979	1.0	-	.	ID=g14402.t1.intron18;Parent=g14402.t1
HiC_scaffold_5	AUGUSTUS	exon	7104980	7105025	.	-	.	ID=g14402.t1.exon19;Parent=g14402.t1
HiC_scaffold_5	AUGUSTUS	CDS	7104980	7105025	1.0	-	1	ID=g14402.t1.CDS19;Parent=g14402.t1
HiC_scaffold_5	AUGUSTUS	intron	7105026	7121413	1.0	-	.	ID=g14402.t1.intron19;Parent=g14402.t1
HiC_scaffold_5	AUGUSTUS	exon	7121414	7121513	.	-	.	ID=g14402.t1.exon20;Parent=g14402.t1
HiC_scaffold_5	AUGUSTUS	CDS	7121414	7121513	1.0	-	2	ID=g14402.t1.CDS20;Parent=g14402.t1
HiC_scaffold_5	AUGUSTUS	intron	7121514	7165669	1.0	-	.	ID=g14402.t1.intron20;Parent=g14402.t1
HiC_scaffold_5	AUGUSTUS	exon	7165670	7165790	.	-	.	ID=g14402.t1.exon21;Parent=g14402.t1
HiC_scaffold_5	AUGUSTUS	CDS	7165670	7165790	1.0	-	0	ID=g14402.t1.CDS21;Parent=g14402.t1
HiC_scaffold_5	AUGUSTUS	start_codon	7165788	7165790	.	-	0	ID=g14402.t1.start1;Parent=g14402.t1
HiC_scaffold_5	AUGUSTUS	stop_codon	7406214	7406216	.	-	0	ID=g14403.t1.stop1;Parent=g14403.t1
HiC_scaffold_5	AUGUSTUS	gene	7406214	7407110	.	-	.	ID=g14403
HiC_scaffold_5	AUGUSTUS	exon	7406214	7407110	.	-	.	ID=g14403.t1.exon1;Parent=g14403.t1
HiC_scaffold_5	AUGUSTUS	mRNA	7406214	7407110	1.0	-	.	ID=g14403.t1;Parent=g14403;em_target=9646.ENSAMEP00000004085;em_score=516.4;em_evalue=1.1e-157;em_tcov=.;em_OGs=2C2VZ@1|root,2S2SI@2759|Eukaryota,39XHV@33154|Opisthokonta,3BN40@33208|Metazoa,3D3Y5@33213|Bilateria,489IH@7711|Chordata,499DS@7742|Vertebrata,3J2T6@40674|Mammalia,3EHHA@33554|Carnivora;em_COG_cat=T;em_desc=Taste receptor, type 2, member;em_max_annot_lvl=33208|Metazoa;em_Preferred_name=TAS2R1;em_KEGG_ko=ko:K08474;em_KEGG_Pathway=ko04742,map04742;em_BRITE=ko00000,ko00001,ko04030;em_PFAMs=TAS2R;em_GOs=GO:0001580,GO:0003008,GO:0003674,GO:0004888,GO:0005575,GO:0005623,GO:0005886,GO:0007154,GO:0007165,GO:0007186,GO:0007600,GO:0007606,GO:0008150,GO:0008527,GO:0009593,GO:0009987,GO:0016020,GO:0016021,GO:0023052,GO:0031224,GO:0032501,GO:0033038,GO:0038023,GO:0042221,GO:0044425,GO:0044464,GO:0050789,GO:0050794,GO:0050877,GO:0050896,GO:0050906,GO:0050907,GO:0050909,GO:0050912,GO:0050913,GO:0051606,GO:0051716,GO:0060089,GO:0065007,GO:0071944
HiC_scaffold_5	AUGUSTUS	CDS	7406214	7407110	1.0	-	0	ID=g14403.t1.CDS1;Parent=g14403.t1
HiC_scaffold_5	AUGUSTUS	start_codon	7407108	7407110	.	-	0	ID=g14403.t1.start1;Parent=g14403.t1
HiC_scaffold_5	AUGUSTUS	stop_codon	7886166	7886168	.	-	0	ID=g14404.t1.stop1;Parent=g14404.t1
HiC_scaffold_5	AUGUSTUS	exon	7886166	7886330	.	-	.	ID=g14404.t1.exon1;Parent=g14404.t1
HiC_scaffold_5	AUGUSTUS	CDS	7886166	7886330	0.95	-	0	ID=g14404.t1.CDS1;Parent=g14404.t1
HiC_scaffold_5	AUGUSTUS	gene	7886166	7902236	.	-	.	ID=g14404
HiC_scaffold_5	AUGUSTUS	mRNA	7886166	7902236	0.95	-	.	ID=g14404.t1;Parent=g14404;em_target=29073.XP_008688127.1;em_score=464.3;em_evalue=2.5e-142;em_tcov=.;em_OGs=COG0500@1|root,KOG4058@2759|Eukaryota,39SC5@33154|Opisthokonta,3BDSU@33208|Metazoa,3CX4A@33213|Bilateria,488H1@7711|Chordata,4931R@7742|Vertebrata,3J86W@40674|Mammalia,3EUCK@33554|Carnivora;em_COG_cat=Q;em_desc=Family with sequence similarity 173, member B;em_max_annot_lvl=33208|Metazoa;em_Preferred_name=FAM173B;em_GOs=GO:0003674,GO:0003824,GO:0005575,GO:0005622,GO:0005623,GO:0005737,GO:0005739,GO:0005740,GO:0005743,GO:0006464,GO:0006479,GO:0006807,GO:0008150,GO:0008152,GO:0008168,GO:0008170,GO:0008213,GO:0008276,GO:0008757,GO:0009987,GO:0016020,GO:0016278,GO:0016279,GO:0016740,GO:0016741,GO:0018022,GO:0018193,GO:0018205,GO:0019538,GO:0019866,GO:0030061,GO:0031090,GO:0031644,GO:0031646,GO:0031966,GO:0031967,GO:0031975,GO:0032259,GO:0036211,GO:0043170,GO:0043226,GO:0043227,GO:0043229,GO:0043231,GO:0043412,GO:0043414,GO:0044057,GO:0044237,GO:0044238,GO:0044260,GO:0044267,GO:0044422,GO:0044424,GO:0044425,GO:0044429,GO:0044444,GO:0044446,GO:0044455,GO:0044464,GO:0048518,GO:0050789,GO:0051239,GO:0051240,GO:0051930,GO:0051931,GO:0065007,GO:0071704,GO:0140096,GO:1901564,GO:1904058;em_PFAMs=
HiC_scaffold_5	AUGUSTUS	intron	7886331	7893187	1.0	-	.	ID=g14404.t1.intron1;Parent=g14404.t1
HiC_scaffold_5	AUGUSTUS	exon	7893188	7893238	.	-	.	ID=g14404.t1.exon2;Parent=g14404.t1
HiC_scaffold_5	AUGUSTUS	CDS	7893188	7893238	1.0	-	0	ID=g14404.t1.CDS2;Parent=g14404.t1
HiC_scaffold_5	AUGUSTUS	intron	7893239	7894494	1.0	-	.	ID=g14404.t1.intron2;Parent=g14404.t1
HiC_scaffold_5	AUGUSTUS	exon	7894495	7894632	.	-	.	ID=g14404.t1.exon3;Parent=g14404.t1
HiC_scaffold_5	AUGUSTUS	CDS	7894495	7894632	1.0	-	0	ID=g14404.t1.CDS3;Parent=g14404.t1
HiC_scaffold_5	AUGUSTUS	intron	7894633	7898209	1.0	-	.	ID=g14404.t1.intron3;Parent=g14404.t1
HiC_scaffold_5	AUGUSTUS	exon	7898210	7898496	.	-	.	ID=g14404.t1.exon4;Parent=g14404.t1
HiC_scaffold_5	AUGUSTUS	CDS	7898210	7898496	1.0	-	2	ID=g14404.t1.CDS4;Parent=g14404.t1
HiC_scaffold_5	AUGUSTUS	intron	7898497	7902220	1.0	-	.	ID=g14404.t1.intron4;Parent=g14404.t1
HiC_scaffold_5	AUGUSTUS	exon	7902221	7902236	.	-	.	ID=g14404.t1.exon5;Parent=g14404.t1
HiC_scaffold_5	AUGUSTUS	CDS	7902221	7902236	1.0	-	0	ID=g14404.t1.CDS5;Parent=g14404.t1
HiC_scaffold_5	AUGUSTUS	start_codon	7902234	7902236	.	-	0	ID=g14404.t1.start1;Parent=g14404.t1
HiC_scaffold_5	AUGUSTUS	start_codon	7902704	7902706	.	+	0	ID=g14405.t1.start1;Parent=g14405.t1
HiC_scaffold_5	AUGUSTUS	exon	7902704	7902808	.	+	.	ID=g14405.t1.exon1;Parent=g14405.t1
HiC_scaffold_5	AUGUSTUS	CDS	7902704	7902808	1.0	+	0	ID=g14405.t1.CDS1;Parent=g14405.t1
HiC_scaffold_5	AUGUSTUS	gene	7902704	7915959	.	+	.	ID=g14405
HiC_scaffold_5	AUGUSTUS	mRNA	7902704	7915959	1.0	+	.	ID=g14405.t1;Parent=g14405;em_target=29073.XP_008688126.1;em_score=1189.2;em_evalue=0.0;em_tcov=.;em_OGs=COG0459@1|root,KOG0357@2759|Eukaryota,38CU0@33154|Opisthokonta,3BAS6@33208|Metazoa,3CTH4@33213|Bilateria,489Y9@7711|Chordata,48VKV@7742|Vertebrata,3J8UE@40674|Mammalia,3EJM3@33554|Carnivora;em_COG_cat=O;em_desc=Chaperonin containing TCP1 subunit 5;em_max_annot_lvl=33208|Metazoa;em_Preferred_name=CCT5;em_KEGG_ko=ko:K09497;em_BRITE=ko00000,ko03036,ko03110,ko04147;em_PFAMs=Cpn60_TCP1;em_GOs=GO:0000003,GO:0002199,GO:0003674,GO:0003676,GO:0003723,GO:0003729,GO:0003730,GO:0005488,GO:0005515,GO:0005575,GO:0005622,GO:0005623,GO:0005634,GO:0005730,GO:0005737,GO:0005813,GO:0005815,GO:0005829,GO:0005832,GO:0005856,GO:0005874,GO:0006457,GO:0006458,GO:0006810,GO:0007338,GO:0007339,GO:0008037,GO:0008092,GO:0008150,GO:0009566,GO:0009605,GO:0009607,GO:0009615,GO:0009889,GO:0009891,GO:0009893,GO:0009987,GO:0009988,GO:0010556,GO:0010557,GO:0010604,GO:0010638,GO:0015630,GO:0015631,GO:0019219,GO:0019222,GO:0019953,GO:0022414,GO:0031323,GO:0031325,GO:0031326,GO:0031328,GO:0031647,GO:0031681,GO:0031974,GO:0031981,GO:0032204,GO:0032206,GO:0032210,GO:0032212,GO:0032879,GO:0032880,GO:0032991,GO:0033043,GO:0033044,GO:0035036,GO:0043207,GO:0043209,GO:0043226,GO:0043227,GO:0043228,GO:0043229,GO:0043231,GO:0043232,GO:0043233,GO:0044183,GO:0044297,GO:0044422,GO:0044424,GO:0044428,GO:0044430,GO:0044444,GO:0044445,GO:0044446,GO:0044464,GO:0044703,GO:0045935,GO:0048027,GO:0048487,GO:0048518,GO:0048522,GO:0050789,GO:0050794,GO:0050821,GO:0050896,GO:0051052,GO:0051054,GO:0051082,GO:0051128,GO:0051130,GO:0051171,GO:0051173,GO:0051179,GO:0051234,GO:0051704,GO:0051707,GO:0060255,GO:0060341,GO:0061077,GO:0065007,GO:0065008,GO:0070013,GO:0070201,GO:0070202,GO:0070203,GO:0080090,GO:0097159,GO:0099080,GO:0099081,GO:0099512,GO:0099513,GO:0101031,GO:1901363,GO:1901998,GO:1903827,GO:1903829,GO:1904356,GO:1904358,GO:1904814,GO:1904816,GO:1904851,GO:1904951,GO:2000112,GO:2000278,GO:2000573,GO:2001252
HiC_scaffold_5	AUGUSTUS	intron	7902809	7905716	1.0	+	.	ID=g14405.t1.intron1;Parent=g14405.t1
HiC_scaffold_5	AUGUSTUS	exon	7905717	7905777	.	+	.	ID=g14405.t1.exon2;Parent=g14405.t1
HiC_scaffold_5	AUGUSTUS	CDS	7905717	7905777	1.0	+	0	ID=g14405.t1.CDS2;Parent=g14405.t1
HiC_scaffold_5	AUGUSTUS	intron	7905778	7906283	1.0	+	.	ID=g14405.t1.intron2;Parent=g14405.t1
HiC_scaffold_5	AUGUSTUS	exon	7906284	7906448	.	+	.	ID=g14405.t1.exon3;Parent=g14405.t1
HiC_scaffold_5	AUGUSTUS	CDS	7906284	7906448	1.0	+	2	ID=g14405.t1.CDS3;Parent=g14405.t1
HiC_scaffold_5	AUGUSTUS	intron	7906449	7907910	1.0	+	.	ID=g14405.t1.intron3;Parent=g14405.t1
HiC_scaffold_5	AUGUSTUS	exon	7907911	7908109	.	+	.	ID=g14405.t1.exon4;Parent=g14405.t1
HiC_scaffold_5	AUGUSTUS	CDS	7907911	7908109	1.0	+	2	ID=g14405.t1.CDS4;Parent=g14405.t1
HiC_scaffold_5	AUGUSTUS	intron	7908110	7909690	1.0	+	.	ID=g14405.t1.intron4;Parent=g14405.t1
HiC_scaffold_5	AUGUSTUS	exon	7909691	7909883	.	+	.	ID=g14405.t1.exon5;Parent=g14405.t1
HiC_scaffold_5	AUGUSTUS	CDS	7909691	7909883	1.0	+	1	ID=g14405.t1.CDS5;Parent=g14405.t1
HiC_scaffold_5	AUGUSTUS	intron	7909884	7909960	1.0	+	.	ID=g14405.t1.intron5;Parent=g14405.t1
HiC_scaffold_5	AUGUSTUS	exon	7909961	7910110	.	+	.	ID=g14405.t1.exon6;Parent=g14405.t1
HiC_scaffold_5	AUGUSTUS	CDS	7909961	7910110	1.0	+	0	ID=g14405.t1.CDS6;Parent=g14405.t1
HiC_scaffold_5	AUGUSTUS	intron	7910111	7912337	1.0	+	.	ID=g14405.t1.intron6;Parent=g14405.t1
HiC_scaffold_5	AUGUSTUS	exon	7912338	7912457	.	+	.	ID=g14405.t1.exon7;Parent=g14405.t1
HiC_scaffold_5	AUGUSTUS	CDS	7912338	7912457	1.0	+	0	ID=g14405.t1.CDS7;Parent=g14405.t1
HiC_scaffold_5	AUGUSTUS	intron	7912458	7913224	1.0	+	.	ID=g14405.t1.intron7;Parent=g14405.t1
HiC_scaffold_5	AUGUSTUS	exon	7913225	7913410	.	+	.	ID=g14405.t1.exon8;Parent=g14405.t1
HiC_scaffold_5	AUGUSTUS	CDS	7913225	7913410	1.0	+	0	ID=g14405.t1.CDS8;Parent=g14405.t1
HiC_scaffold_5	AUGUSTUS	intron	7913411	7914006	1.0	+	.	ID=g14405.t1.intron8;Parent=g14405.t1
HiC_scaffold_5	AUGUSTUS	exon	7914007	7914144	.	+	.	ID=g14405.t1.exon9;Parent=g14405.t1
HiC_scaffold_5	AUGUSTUS	CDS	7914007	7914144	1.0	+	0	ID=g14405.t1.CDS9;Parent=g14405.t1
HiC_scaffold_5	AUGUSTUS	intron	7914145	7914589	1.0	+	.	ID=g14405.t1.intron9;Parent=g14405.t1
HiC_scaffold_5	AUGUSTUS	exon	7914590	7914770	.	+	.	ID=g14405.t1.exon10;Parent=g14405.t1
HiC_scaffold_5	AUGUSTUS	CDS	7914590	7914770	1.0	+	0	ID=g14405.t1.CDS10;Parent=g14405.t1
HiC_scaffold_5	AUGUSTUS	intron	7914771	7915831	1.0	+	.	ID=g14405.t1.intron10;Parent=g14405.t1
HiC_scaffold_5	AUGUSTUS	exon	7915832	7915959	.	+	.	ID=g14405.t1.exon11;Parent=g14405.t1
HiC_scaffold_5	AUGUSTUS	CDS	7915832	7915959	1.0	+	2	ID=g14405.t1.CDS11;Parent=g14405.t1
HiC_scaffold_5	AUGUSTUS	stop_codon	7915957	7915959	.	+	0	ID=g14405.t1.stop1;Parent=g14405.t1
HiC_scaffold_5	AUGUSTUS	stop_codon	7920309	7920311	.	-	0	ID=g14406.t1.stop1;Parent=g14406.t1
HiC_scaffold_5	AUGUSTUS	exon	7920309	7920488	.	-	.	ID=g14406.t1.exon1;Parent=g14406.t1
HiC_scaffold_5	AUGUSTUS	CDS	7920309	7920488	1.0	-	0	ID=g14406.t1.CDS1;Parent=g14406.t1
HiC_scaffold_5	AUGUSTUS	gene	7920309	7930356	.	-	.	ID=g14406
HiC_scaffold_5	AUGUSTUS	mRNA	7920309	7930356	1.0	-	.	ID=g14406.t1;Parent=g14406;em_target=9668.ENSMPUP00000011146;em_score=571.9;em_evalue=5e-175;em_tcov=.;em_OGs=COG0412@1|root,KOG3043@2759|Eukaryota,38HXU@33154|Opisthokonta,3BBXP@33208|Metazoa,3CXVG@33213|Bilateria,485XA@7711|Chordata,48YGR@7742|Vertebrata,3J99M@40674|Mammalia,3ER1J@33554|Carnivora;em_COG_cat=Q;em_desc=Carboxymethylenebutenolidase homolog;em_max_annot_lvl=33208|Metazoa;em_Preferred_name=CMBL;em_EC=3.1.1.45;em_KEGG_ko=ko:K01061;em_KEGG_Pathway=ko00361,ko00364,ko00623,ko01100,ko01110,ko01120,ko01130,map00361,map00364,map00623,map01100,map01110,map01120,map01130;em_KEGG_Reaction=R03893,R05510,R05511,R06835,R06838,R08120,R08121,R09136,R09220,R09222;em_KEGG_rclass=RC01018,RC01906,RC01907,RC02441,RC02467,RC02468,RC02674,RC02675,RC02686;em_BRITE=ko00000,ko00001,ko01000;em_PFAMs=DLH;em_GOs=GO:0003674,GO:0003824,GO:0005575,GO:0005622,GO:0005623,GO:0005737,GO:0005829,GO:0006805,GO:0008150,GO:0008152,GO:0009410,GO:0009987,GO:0016787,GO:0042221,GO:0044237,GO:0044424,GO:0044444,GO:0044464,GO:0050896,GO:0051716,GO:0070887,GO:0071466
HiC_scaffold_5	AUGUSTUS	intron	7920489	7921770	1.0	-	.	ID=g14406.t1.intron1;Parent=g14406.t1
HiC_scaffold_5	AUGUSTUS	exon	7921771	7921862	.	-	.	ID=g14406.t1.exon2;Parent=g14406.t1
HiC_scaffold_5	AUGUSTUS	CDS	7921771	7921862	1.0	-	2	ID=g14406.t1.CDS2;Parent=g14406.t1
HiC_scaffold_5	AUGUSTUS	intron	7921863	7923921	1.0	-	.	ID=g14406.t1.intron2;Parent=g14406.t1
HiC_scaffold_5	AUGUSTUS	exon	7923922	7924064	.	-	.	ID=g14406.t1.exon3;Parent=g14406.t1
HiC_scaffold_5	AUGUSTUS	CDS	7923922	7924064	1.0	-	1	ID=g14406.t1.CDS3;Parent=g14406.t1
HiC_scaffold_5	AUGUSTUS	intron	7924065	7928059	1.0	-	.	ID=g14406.t1.intron3;Parent=g14406.t1
HiC_scaffold_5	AUGUSTUS	exon	7928060	7928167	.	-	.	ID=g14406.t1.exon4;Parent=g14406.t1
HiC_scaffold_5	AUGUSTUS	CDS	7928060	7928167	1.0	-	1	ID=g14406.t1.CDS4;Parent=g14406.t1
HiC_scaffold_5	AUGUSTUS	intron	7928168	7930141	1.0	-	.	ID=g14406.t1.intron4;Parent=g14406.t1
HiC_scaffold_5	AUGUSTUS	exon	7930142	7930356	.	-	.	ID=g14406.t1.exon5;Parent=g14406.t1
HiC_scaffold_5	AUGUSTUS	CDS	7930142	7930356	1.0	-	0	ID=g14406.t1.CDS5;Parent=g14406.t1
HiC_scaffold_5	AUGUSTUS	start_codon	7930354	7930356	.	-	0	ID=g14406.t1.start1;Parent=g14406.t1
HiC_scaffold_5	AUGUSTUS	start_codon	7982125	7982127	.	+	0	ID=g14407.t1.start1;Parent=g14407.t1
HiC_scaffold_5	AUGUSTUS	exon	7982125	7982143	.	+	.	ID=g14407.t1.exon1;Parent=g14407.t1
HiC_scaffold_5	AUGUSTUS	CDS	7982125	7982143	1.0	+	0	ID=g14407.t1.CDS1;Parent=g14407.t1
HiC_scaffold_5	AUGUSTUS	gene	7982125	8063418	.	+	.	ID=g14407
HiC_scaffold_5	AUGUSTUS	mRNA	7982125	8063418	1.0	+	.	ID=g14407.t1;Parent=g14407;em_target=9612.ENSCAFP00000014784;em_score=2104.6;em_evalue=0.0;em_tcov=.;em_OGs=COG5183@1|root,KOG1609@2759|Eukaryota,38GYJ@33154|Opisthokonta,3BCF4@33208|Metazoa,3CWNX@33213|Bilateria,481T4@7711|Chordata,492PH@7742|Vertebrata,3J5VT@40674|Mammalia,3ET8K@33554|Carnivora;em_COG_cat=A;em_desc=Membrane-associated ring finger (C3HC4) 6, E3 ubiquitin protein ligase;em_max_annot_lvl=33208|Metazoa;em_Preferred_name=MARCH6;em_EC=2.3.2.27;em_KEGG_ko=ko:K10661;em_KEGG_Pathway=ko04141,map04141;em_BRITE=ko00000,ko00001,ko01000,ko04121;em_PFAMs=RINGv;em_GOs=GO:0000151,GO:0000153,GO:0000209,GO:0000835,GO:0002020,GO:0003674,GO:0003824,GO:0004842,GO:0005488,GO:0005515,GO:0005575,GO:0005622,GO:0005623,GO:0005737,GO:0005783,GO:0005789,GO:0006464,GO:0006508,GO:0006511,GO:0006517,GO:0006807,GO:0006950,GO:0008150,GO:0008152,GO:0008270,GO:0009056,GO:0009057,GO:0009100,GO:0009987,GO:0010033,GO:0010243,GO:0010498,GO:0012505,GO:0016020,GO:0016021,GO:0016567,GO:0016740,GO:0019538,GO:0019787,GO:0019899,GO:0019941,GO:0030163,GO:0030176,GO:0030433,GO:0031224,GO:0031227,GO:0031624,GO:0031984,GO:0032446,GO:0032501,GO:0032502,GO:0032991,GO:0033554,GO:0034976,GO:0035264,GO:0036211,GO:0036503,GO:0036507,GO:0036508,GO:0040007,GO:0042175,GO:0042221,GO:0043161,GO:0043167,GO:0043169,GO:0043170,GO:0043226,GO:0043227,GO:0043229,GO:0043231,GO:0043412,GO:0043632,GO:0044237,GO:0044238,GO:0044248,GO:0044257,GO:0044260,GO:0044265,GO:0044267,GO:0044390,GO:0044422,GO:0044424,GO:0044425,GO:0044432,GO:0044444,GO:0044446,GO:0044464,GO:0046872,GO:0046914,GO:0048589,GO:0050896,GO:0051603,GO:0051716,GO:0061630,GO:0061659,GO:0070647,GO:0070936,GO:0071704,GO:0098796,GO:0098827,GO:0140096,GO:1901135,GO:1901564,GO:1901565,GO:1901575,GO:1901698,GO:1902494,GO:1904380,GO:1990234,GO:1990381
HiC_scaffold_5	AUGUSTUS	intron	7982144	8008909	1.0	+	.	ID=g14407.t1.intron1;Parent=g14407.t1
HiC_scaffold_5	AUGUSTUS	exon	8008910	8009006	.	+	.	ID=g14407.t1.exon2;Parent=g14407.t1
HiC_scaffold_5	AUGUSTUS	CDS	8008910	8009006	1.0	+	2	ID=g14407.t1.CDS2;Parent=g14407.t1
HiC_scaffold_5	AUGUSTUS	intron	8009007	8009771	1.0	+	.	ID=g14407.t1.intron2;Parent=g14407.t1
HiC_scaffold_5	AUGUSTUS	exon	8009772	8009845	.	+	.	ID=g14407.t1.exon3;Parent=g14407.t1
HiC_scaffold_5	AUGUSTUS	CDS	8009772	8009845	1.0	+	1	ID=g14407.t1.CDS3;Parent=g14407.t1
HiC_scaffold_5	AUGUSTUS	intron	8009846	8013974	1.0	+	.	ID=g14407.t1.intron3;Parent=g14407.t1
HiC_scaffold_5	AUGUSTUS	exon	8013975	8014118	.	+	.	ID=g14407.t1.exon4;Parent=g14407.t1
HiC_scaffold_5	AUGUSTUS	CDS	8013975	8014118	1.0	+	2	ID=g14407.t1.CDS4;Parent=g14407.t1
HiC_scaffold_5	AUGUSTUS	intron	8014119	8019550	1.0	+	.	ID=g14407.t1.intron4;Parent=g14407.t1
HiC_scaffold_5	AUGUSTUS	exon	8019551	8019623	.	+	.	ID=g14407.t1.exon5;Parent=g14407.t1
HiC_scaffold_5	AUGUSTUS	CDS	8019551	8019623	1.0	+	2	ID=g14407.t1.CDS5;Parent=g14407.t1
HiC_scaffold_5	AUGUSTUS	intron	8019624	8023622	1.0	+	.	ID=g14407.t1.intron5;Parent=g14407.t1
HiC_scaffold_5	AUGUSTUS	exon	8023623	8023791	.	+	.	ID=g14407.t1.exon6;Parent=g14407.t1
HiC_scaffold_5	AUGUSTUS	CDS	8023623	8023791	1.0	+	1	ID=g14407.t1.CDS6;Parent=g14407.t1
HiC_scaffold_5	AUGUSTUS	intron	8023792	8026191	1.0	+	.	ID=g14407.t1.intron6;Parent=g14407.t1
HiC_scaffold_5	AUGUSTUS	exon	8026192	8026381	.	+	.	ID=g14407.t1.exon7;Parent=g14407.t1
HiC_scaffold_5	AUGUSTUS	CDS	8026192	8026381	1.0	+	0	ID=g14407.t1.CDS7;Parent=g14407.t1
HiC_scaffold_5	AUGUSTUS	intron	8026382	8028219	1.0	+	.	ID=g14407.t1.intron7;Parent=g14407.t1
HiC_scaffold_5	AUGUSTUS	exon	8028220	8028281	.	+	.	ID=g14407.t1.exon8;Parent=g14407.t1
HiC_scaffold_5	AUGUSTUS	CDS	8028220	8028281	1.0	+	2	ID=g14407.t1.CDS8;Parent=g14407.t1
HiC_scaffold_5	AUGUSTUS	intron	8028282	8028836	1.0	+	.	ID=g14407.t1.intron8;Parent=g14407.t1
HiC_scaffold_5	AUGUSTUS	exon	8028837	8028869	.	+	.	ID=g14407.t1.exon9;Parent=g14407.t1
HiC_scaffold_5	AUGUSTUS	CDS	8028837	8028869	1.0	+	0	ID=g14407.t1.CDS9;Parent=g14407.t1
HiC_scaffold_5	AUGUSTUS	intron	8028870	8029997	1.0	+	.	ID=g14407.t1.intron9;Parent=g14407.t1
HiC_scaffold_5	AUGUSTUS	exon	8029998	8030049	.	+	.	ID=g14407.t1.exon10;Parent=g14407.t1
HiC_scaffold_5	AUGUSTUS	CDS	8029998	8030049	1.0	+	0	ID=g14407.t1.CDS10;Parent=g14407.t1
HiC_scaffold_5	AUGUSTUS	intron	8030050	8033898	1.0	+	.	ID=g14407.t1.intron10;Parent=g14407.t1
HiC_scaffold_5	AUGUSTUS	exon	8033899	8033957	.	+	.	ID=g14407.t1.exon11;Parent=g14407.t1
HiC_scaffold_5	AUGUSTUS	CDS	8033899	8033957	1.0	+	2	ID=g14407.t1.CDS11;Parent=g14407.t1
HiC_scaffold_5	AUGUSTUS	intron	8033958	8035132	1.0	+	.	ID=g14407.t1.intron11;Parent=g14407.t1
HiC_scaffold_5	AUGUSTUS	exon	8035133	8035213	.	+	.	ID=g14407.t1.exon12;Parent=g14407.t1
HiC_scaffold_5	AUGUSTUS	CDS	8035133	8035213	1.0	+	0	ID=g14407.t1.CDS12;Parent=g14407.t1
HiC_scaffold_5	AUGUSTUS	intron	8035214	8035460	1.0	+	.	ID=g14407.t1.intron12;Parent=g14407.t1
HiC_scaffold_5	AUGUSTUS	exon	8035461	8035529	.	+	.	ID=g14407.t1.exon13;Parent=g14407.t1
HiC_scaffold_5	AUGUSTUS	CDS	8035461	8035529	1.0	+	0	ID=g14407.t1.CDS13;Parent=g14407.t1
HiC_scaffold_5	AUGUSTUS	intron	8035530	8035609	1.0	+	.	ID=g14407.t1.intron13;Parent=g14407.t1
HiC_scaffold_5	AUGUSTUS	exon	8035610	8035684	.	+	.	ID=g14407.t1.exon14;Parent=g14407.t1
HiC_scaffold_5	AUGUSTUS	CDS	8035610	8035684	1.0	+	0	ID=g14407.t1.CDS14;Parent=g14407.t1
HiC_scaffold_5	AUGUSTUS	intron	8035685	8036933	1.0	+	.	ID=g14407.t1.intron14;Parent=g14407.t1
HiC_scaffold_5	AUGUSTUS	exon	8036934	8037068	.	+	.	ID=g14407.t1.exon15;Parent=g14407.t1
HiC_scaffold_5	AUGUSTUS	CDS	8036934	8037068	1.0	+	0	ID=g14407.t1.CDS15;Parent=g14407.t1
HiC_scaffold_5	AUGUSTUS	intron	8037069	8039545	1.0	+	.	ID=g14407.t1.intron15;Parent=g14407.t1
HiC_scaffold_5	AUGUSTUS	exon	8039546	8039665	.	+	.	ID=g14407.t1.exon16;Parent=g14407.t1
HiC_scaffold_5	AUGUSTUS	CDS	8039546	8039665	1.0	+	0	ID=g14407.t1.CDS16;Parent=g14407.t1
HiC_scaffold_5	AUGUSTUS	intron	8039666	8040428	1.0	+	.	ID=g14407.t1.intron16;Parent=g14407.t1
HiC_scaffold_5	AUGUSTUS	exon	8040429	8040529	.	+	.	ID=g14407.t1.exon17;Parent=g14407.t1
HiC_scaffold_5	AUGUSTUS	CDS	8040429	8040529	1.0	+	0	ID=g14407.t1.CDS17;Parent=g14407.t1
HiC_scaffold_5	AUGUSTUS	intron	8040530	8043471	1.0	+	.	ID=g14407.t1.intron17;Parent=g14407.t1
HiC_scaffold_5	AUGUSTUS	exon	8043472	8043609	.	+	.	ID=g14407.t1.exon18;Parent=g14407.t1
HiC_scaffold_5	AUGUSTUS	CDS	8043472	8043609	1.0	+	1	ID=g14407.t1.CDS18;Parent=g14407.t1
HiC_scaffold_5	AUGUSTUS	intron	8043610	8044600	1.0	+	.	ID=g14407.t1.intron18;Parent=g14407.t1
HiC_scaffold_5	AUGUSTUS	exon	8044601	8044805	.	+	.	ID=g14407.t1.exon19;Parent=g14407.t1
HiC_scaffold_5	AUGUSTUS	CDS	8044601	8044805	1.0	+	1	ID=g14407.t1.CDS19;Parent=g14407.t1
HiC_scaffold_5	AUGUSTUS	intron	8044806	8046567	1.0	+	.	ID=g14407.t1.intron19;Parent=g14407.t1
HiC_scaffold_5	AUGUSTUS	exon	8046568	8046637	.	+	.	ID=g14407.t1.exon20;Parent=g14407.t1
HiC_scaffold_5	AUGUSTUS	CDS	8046568	8046637	1.0	+	0	ID=g14407.t1.CDS20;Parent=g14407.t1
HiC_scaffold_5	AUGUSTUS	intron	8046638	8049351	1.0	+	.	ID=g14407.t1.intron20;Parent=g14407.t1
HiC_scaffold_5	AUGUSTUS	exon	8049352	8049533	.	+	.	ID=g14407.t1.exon21;Parent=g14407.t1
HiC_scaffold_5	AUGUSTUS	CDS	8049352	8049533	1.0	+	2	ID=g14407.t1.CDS21;Parent=g14407.t1
HiC_scaffold_5	AUGUSTUS	intron	8049534	8051135	1.0	+	.	ID=g14407.t1.intron21;Parent=g14407.t1
HiC_scaffold_5	AUGUSTUS	exon	8051136	8051270	.	+	.	ID=g14407.t1.exon22;Parent=g14407.t1
HiC_scaffold_5	AUGUSTUS	CDS	8051136	8051270	1.0	+	0	ID=g14407.t1.CDS22;Parent=g14407.t1
HiC_scaffold_5	AUGUSTUS	intron	8051271	8057104	1.0	+	.	ID=g14407.t1.intron22;Parent=g14407.t1
HiC_scaffold_5	AUGUSTUS	exon	8057105	8057194	.	+	.	ID=g14407.t1.exon23;Parent=g14407.t1
HiC_scaffold_5	AUGUSTUS	CDS	8057105	8057194	1.0	+	0	ID=g14407.t1.CDS23;Parent=g14407.t1
HiC_scaffold_5	AUGUSTUS	intron	8057195	8059265	1.0	+	.	ID=g14407.t1.intron23;Parent=g14407.t1
HiC_scaffold_5	AUGUSTUS	exon	8059266	8059398	.	+	.	ID=g14407.t1.exon24;Parent=g14407.t1
HiC_scaffold_5	AUGUSTUS	CDS	8059266	8059398	1.0	+	0	ID=g14407.t1.CDS24;Parent=g14407.t1
HiC_scaffold_5	AUGUSTUS	intron	8059399	8060442	1.0	+	.	ID=g14407.t1.intron24;Parent=g14407.t1
HiC_scaffold_5	AUGUSTUS	exon	8060443	8060578	.	+	.	ID=g14407.t1.exon25;Parent=g14407.t1
HiC_scaffold_5	AUGUSTUS	CDS	8060443	8060578	1.0	+	2	ID=g14407.t1.CDS25;Parent=g14407.t1
HiC_scaffold_5	AUGUSTUS	intron	8060579	8063327	1.0	+	.	ID=g14407.t1.intron25;Parent=g14407.t1
HiC_scaffold_5	AUGUSTUS	exon	8063328	8063418	.	+	.	ID=g14407.t1.exon26;Parent=g14407.t1
HiC_scaffold_5	AUGUSTUS	CDS	8063328	8063418	1.0	+	1	ID=g14407.t1.CDS26;Parent=g14407.t1
HiC_scaffold_5	AUGUSTUS	stop_codon	8063416	8063418	.	+	0	ID=g14407.t1.stop1;Parent=g14407.t1
HiC_scaffold_5	AUGUSTUS	start_codon	8072944	8072946	.	+	0	ID=g14408.t1.start1;Parent=g14408.t1
HiC_scaffold_5	AUGUSTUS	exon	8072944	8073074	.	+	.	ID=g14408.t1.exon1;Parent=g14408.t1
HiC_scaffold_5	AUGUSTUS	CDS	8072944	8073074	1.0	+	0	ID=g14408.t1.CDS1;Parent=g14408.t1
HiC_scaffold_5	AUGUSTUS	gene	8072944	8085404	.	+	.	ID=g14408
HiC_scaffold_5	AUGUSTUS	mRNA	8072944	8085404	1.0	+	.	ID=g14408.t1;Parent=g14408;em_target=9668.ENSMPUP00000011132;em_score=488.8;em_evalue=7.2e-150;em_tcov=.;em_OGs=28M5Z@1|root,2QTNR@2759|Eukaryota,39REE@33154|Opisthokonta,3BAVU@33208|Metazoa,3D042@33213|Bilateria,487P4@7711|Chordata,491TT@7742|Vertebrata,3J59T@40674|Mammalia,3EUHV@33554|Carnivora;em_COG_cat=S;em_desc=Rhophilin associated tail protein 1-like;em_max_annot_lvl=33208|Metazoa;em_Preferred_name=ROPN1L;em_GOs=GO:0000003,GO:0001932,GO:0003006,GO:0003341,GO:0003351,GO:0005575,GO:0005622,GO:0005623,GO:0005737,GO:0005929,GO:0006928,GO:0007017,GO:0007018,GO:0007276,GO:0007281,GO:0007283,GO:0007286,GO:0008150,GO:0009987,GO:0019220,GO:0019222,GO:0019953,GO:0021700,GO:0022412,GO:0022414,GO:0030154,GO:0030317,GO:0031323,GO:0031399,GO:0031514,GO:0032268,GO:0032501,GO:0032502,GO:0032504,GO:0040011,GO:0042325,GO:0042995,GO:0043226,GO:0044424,GO:0044464,GO:0044703,GO:0048232,GO:0048240,GO:0048468,GO:0048469,GO:0048515,GO:0048609,GO:0048856,GO:0048869,GO:0048870,GO:0050789,GO:0050794,GO:0051171,GO:0051174,GO:0051179,GO:0051246,GO:0051674,GO:0051704,GO:0060255,GO:0065007,GO:0080090,GO:0097722,GO:0120025
HiC_scaffold_5	AUGUSTUS	intron	8073075	8076731	1.0	+	.	ID=g14408.t1.intron1;Parent=g14408.t1
HiC_scaffold_5	AUGUSTUS	exon	8076732	8076855	.	+	.	ID=g14408.t1.exon2;Parent=g14408.t1
HiC_scaffold_5	AUGUSTUS	CDS	8076732	8076855	1.0	+	1	ID=g14408.t1.CDS2;Parent=g14408.t1
HiC_scaffold_5	AUGUSTUS	intron	8076856	8078159	1.0	+	.	ID=g14408.t1.intron2;Parent=g14408.t1
HiC_scaffold_5	AUGUSTUS	exon	8078160	8078321	.	+	.	ID=g14408.t1.exon3;Parent=g14408.t1
HiC_scaffold_5	AUGUSTUS	CDS	8078160	8078321	1.0	+	0	ID=g14408.t1.CDS3;Parent=g14408.t1
HiC_scaffold_5	AUGUSTUS	intron	8078322	8083655	1.0	+	.	ID=g14408.t1.intron3;Parent=g14408.t1
HiC_scaffold_5	AUGUSTUS	exon	8083656	8083831	.	+	.	ID=g14408.t1.exon4;Parent=g14408.t1
HiC_scaffold_5	AUGUSTUS	CDS	8083656	8083831	1.0	+	0	ID=g14408.t1.CDS4;Parent=g14408.t1
HiC_scaffold_5	AUGUSTUS	intron	8083832	8085340	1.0	+	.	ID=g14408.t1.intron4;Parent=g14408.t1
HiC_scaffold_5	AUGUSTUS	exon	8085341	8085404	.	+	.	ID=g14408.t1.exon5;Parent=g14408.t1
HiC_scaffold_5	AUGUSTUS	CDS	8085341	8085404	1.0	+	1	ID=g14408.t1.CDS5;Parent=g14408.t1
HiC_scaffold_5	AUGUSTUS	stop_codon	8085402	8085404	.	+	0	ID=g14408.t1.stop1;Parent=g14408.t1
HiC_scaffold_5	AUGUSTUS	start_codon	8148221	8148223	.	+	0	ID=g14409.t1.start1;Parent=g14409.t1
HiC_scaffold_5	AUGUSTUS	exon	8148221	8148574	.	+	.	ID=g14409.t1.exon1;Parent=g14409.t1
HiC_scaffold_5	AUGUSTUS	CDS	8148221	8148574	1.0	+	0	ID=g14409.t1.CDS1;Parent=g14409.t1
HiC_scaffold_5	AUGUSTUS	gene	8148221	8219436	.	+	.	ID=g14409
HiC_scaffold_5	AUGUSTUS	mRNA	8148221	8219436	1.0	+	.	ID=g14409.t1;Parent=g14409;em_target=9668.ENSMPUP00000011119;em_score=1035.9;em_evalue=0.0;em_tcov=.;em_OGs=2CN14@1|root,2QT8J@2759|Eukaryota,38C6D@33154|Opisthokonta,3BAZI@33208|Metazoa,3D35D@33213|Bilateria,489IC@7711|Chordata,48X80@7742|Vertebrata,3J8B1@40674|Mammalia,3EEIP@33554|Carnivora;em_COG_cat=S;em_desc=ankyrin repeat;em_max_annot_lvl=33208|Metazoa;em_Preferred_name=ANKRD33B;em_PFAMs=Ank,Ank_2,Ank_4,Ank_5;em_GOs=
HiC_scaffold_5	AUGUSTUS	intron	8148575	8194259	1.0	+	.	ID=g14409.t1.intron1;Parent=g14409.t1
HiC_scaffold_5	AUGUSTUS	exon	8194260	8194389	.	+	.	ID=g14409.t1.exon2;Parent=g14409.t1
HiC_scaffold_5	AUGUSTUS	CDS	8194260	8194389	1.0	+	0	ID=g14409.t1.CDS2;Parent=g14409.t1
HiC_scaffold_5	AUGUSTUS	intron	8194390	8209694	1.0	+	.	ID=g14409.t1.intron2;Parent=g14409.t1
HiC_scaffold_5	AUGUSTUS	exon	8209695	8209835	.	+	.	ID=g14409.t1.exon3;Parent=g14409.t1
HiC_scaffold_5	AUGUSTUS	CDS	8209695	8209835	1.0	+	2	ID=g14409.t1.CDS3;Parent=g14409.t1
HiC_scaffold_5	AUGUSTUS	intron	8209836	8218603	1.0	+	.	ID=g14409.t1.intron3;Parent=g14409.t1
HiC_scaffold_5	AUGUSTUS	exon	8218604	8219436	.	+	.	ID=g14409.t1.exon4;Parent=g14409.t1
HiC_scaffold_5	AUGUSTUS	CDS	8218604	8219436	1.0	+	2	ID=g14409.t1.CDS4;Parent=g14409.t1
HiC_scaffold_5	AUGUSTUS	stop_codon	8219434	8219436	.	+	0	ID=g14409.t1.stop1;Parent=g14409.t1
HiC_scaffold_5	AUGUSTUS	stop_codon	8242496	8242498	.	-	0	ID=g14410.t1.stop1;Parent=g14410.t1
HiC_scaffold_5	AUGUSTUS	exon	8242496	8242609	.	-	.	ID=g14410.t1.exon1;Parent=g14410.t1
HiC_scaffold_5	AUGUSTUS	CDS	8242496	8242609	1.0	-	0	ID=g14410.t1.CDS1;Parent=g14410.t1
HiC_scaffold_5	AUGUSTUS	gene	8242496	8308205	.	-	.	ID=g14410
HiC_scaffold_5	AUGUSTUS	mRNA	8242496	8308205	1.0	-	.	ID=g14410.t1;Parent=g14410;em_target=89462.XP_006059826.1;em_score=218.3;em_evalue=4.2e-68;em_tcov=.;em_OGs=2D01R@1|root,2S4ST@2759|Eukaryota,3A5XA@33154|Opisthokonta,3BTJR@33208|Metazoa,3D8IH@33213|Bilateria,48FC0@7711|Chordata,49C80@7742|Vertebrata,3JHIB@40674|Mammalia,4JBR3@91561|Cetartiodactyla;em_COG_cat=T;em_desc=death-associated protein;em_max_annot_lvl=33208|Metazoa;em_PFAMs=DAP;em_Preferred_name=DAP;em_GOs=GO:0003674,GO:0005488,GO:0005515,GO:0006355,GO:0006915,GO:0006919,GO:0006950,GO:0007154,GO:0007165,GO:0008150,GO:0008219,GO:0009267,GO:0009605,GO:0009889,GO:0009890,GO:0009892,GO:0009893,GO:0009894,GO:0009895,GO:0009987,GO:0009991,GO:0010468,GO:0010506,GO:0010507,GO:0010556,GO:0010558,GO:0010604,GO:0010605,GO:0010629,GO:0010941,GO:0010942,GO:0010950,GO:0010952,GO:0012501,GO:0019219,GO:0019222,GO:0019904,GO:0023052,GO:0030162,GO:0031323,GO:0031324,GO:0031325,GO:0031326,GO:0031327,GO:0031329,GO:0031330,GO:0031667,GO:0031668,GO:0031669,GO:0032088,GO:0032268,GO:0032270,GO:0033554,GO:0034198,GO:0042594,GO:0042981,GO:0043065,GO:0043067,GO:0043068,GO:0043085,GO:0043280,GO:0043281,GO:0043433,GO:0044092,GO:0044093,GO:0045862,GO:0045892,GO:0045934,GO:0048518,GO:0048519,GO:0048522,GO:0048523,GO:0050789,GO:0050790,GO:0050794,GO:0050896,GO:0051090,GO:0051171,GO:0051172,GO:0051173,GO:0051246,GO:0051247,GO:0051252,GO:0051253,GO:0051336,GO:0051345,GO:0051716,GO:0052547,GO:0052548,GO:0060255,GO:0065007,GO:0065009,GO:0070513,GO:0071496,GO:0080090,GO:0097190,GO:1902679,GO:1903506,GO:1903507,GO:1990928,GO:2000112,GO:2000113,GO:2000116,GO:2001056,GO:2001141
HiC_scaffold_5	AUGUSTUS	intron	8242610	8244139	1.0	-	.	ID=g14410.t1.intron1;Parent=g14410.t1
HiC_scaffold_5	AUGUSTUS	exon	8244140	8244182	.	-	.	ID=g14410.t1.exon2;Parent=g14410.t1
HiC_scaffold_5	AUGUSTUS	CDS	8244140	8244182	1.0	-	1	ID=g14410.t1.CDS2;Parent=g14410.t1
HiC_scaffold_5	AUGUSTUS	intron	8244183	8297702	1.0	-	.	ID=g14410.t1.intron2;Parent=g14410.t1
HiC_scaffold_5	AUGUSTUS	exon	8297703	8297799	.	-	.	ID=g14410.t1.exon3;Parent=g14410.t1
HiC_scaffold_5	AUGUSTUS	CDS	8297703	8297799	1.0	-	2	ID=g14410.t1.CDS3;Parent=g14410.t1
HiC_scaffold_5	AUGUSTUS	intron	8297800	8308150	1.0	-	.	ID=g14410.t1.intron3;Parent=g14410.t1
HiC_scaffold_5	AUGUSTUS	exon	8308151	8308205	.	-	.	ID=g14410.t1.exon4;Parent=g14410.t1
HiC_scaffold_5	AUGUSTUS	CDS	8308151	8308205	1.0	-	0	ID=g14410.t1.CDS4;Parent=g14410.t1
HiC_scaffold_5	AUGUSTUS	start_codon	8308203	8308205	.	-	0	ID=g14410.t1.start1;Parent=g14410.t1
HiC_scaffold_5	AUGUSTUS	stop_codon	10819551	10819553	.	-	0	ID=g14411.t1.stop1;Parent=g14411.t1
HiC_scaffold_5	AUGUSTUS	exon	10819551	10819702	.	-	.	ID=g14411.t1.exon1;Parent=g14411.t1
HiC_scaffold_5	AUGUSTUS	CDS	10819551	10819702	1.0	-	2	ID=g14411.t1.CDS1;Parent=g14411.t1
HiC_scaffold_5	AUGUSTUS	gene	10819551	11041201	.	-	.	ID=g14411
HiC_scaffold_5	AUGUSTUS	mRNA	10819551	11041201	1.0	-	.	ID=g14411.t1;Parent=g14411;em_target=29073.XP_008688119.1;em_score=10242.9;em_evalue=0.0;em_tcov=.;em_OGs=COG5245@1|root,KOG3595@2759|Eukaryota,38E73@33154|Opisthokonta,3BDY4@33208|Metazoa,3CTKP@33213|Bilateria,480TQ@7711|Chordata,491MU@7742|Vertebrata,3JC63@40674|Mammalia,3EJ4R@33554|Carnivora;em_COG_cat=Z;em_desc=heavy chain 5;em_max_annot_lvl=33208|Metazoa;em_Preferred_name=DNAH5;em_KEGG_ko=ko:K10408;em_KEGG_Pathway=ko05016,map05016;em_BRITE=ko00000,ko00001,ko04812;em_PFAMs=AAA_5,AAA_6,AAA_7,AAA_8,AAA_9,DHC_N1,DHC_N2,Dynein_heavy,MT;em_GOs=GO:0000226,GO:0001578,GO:0003008,GO:0003341,GO:0003674,GO:0003774,GO:0003777,GO:0003824,GO:0005488,GO:0005515,GO:0005575,GO:0005622,GO:0005623,GO:0005737,GO:0005856,GO:0005858,GO:0005875,GO:0005929,GO:0005930,GO:0006928,GO:0006996,GO:0007010,GO:0007017,GO:0007018,GO:0007275,GO:0007368,GO:0007389,GO:0007399,GO:0007417,GO:0007420,GO:0007507,GO:0007600,GO:0007605,GO:0008150,GO:0008569,GO:0009799,GO:0009855,GO:0009987,GO:0015630,GO:0016043,GO:0016462,GO:0016787,GO:0016817,GO:0016818,GO:0016887,GO:0017111,GO:0021537,GO:0021591,GO:0021670,GO:0022607,GO:0030030,GO:0030031,GO:0030286,GO:0030317,GO:0030900,GO:0031514,GO:0032501,GO:0032502,GO:0032838,GO:0032991,GO:0034622,GO:0035082,GO:0036157,GO:0036158,GO:0040011,GO:0042623,GO:0042995,GO:0043226,GO:0043228,GO:0043229,GO:0043232,GO:0043933,GO:0044085,GO:0044422,GO:0044424,GO:0044430,GO:0044441,GO:0044444,GO:0044446,GO:0044447,GO:0044463,GO:0044464,GO:0044782,GO:0045503,GO:0045505,GO:0048513,GO:0048731,GO:0048856,GO:0048870,GO:0050877,GO:0050954,GO:0051179,GO:0051674,GO:0051959,GO:0060271,GO:0060322,GO:0065003,GO:0070286,GO:0070925,GO:0071840,GO:0072359,GO:0097014,GO:0097722,GO:0097729,GO:0099568,GO:0120025,GO:0120031,GO:0120036,GO:0120038,GO:1902494,GO:1990939
HiC_scaffold_5	AUGUSTUS	intron	10819703	10827446	1.0	-	.	ID=g14411.t1.intron1;Parent=g14411.t1
HiC_scaffold_5	AUGUSTUS	exon	10827447	10827678	.	-	.	ID=g14411.t1.exon2;Parent=g14411.t1
HiC_scaffold_5	AUGUSTUS	CDS	10827447	10827678	1.0	-	0	ID=g14411.t1.CDS2;Parent=g14411.t1
HiC_scaffold_5	AUGUSTUS	intron	10827679	10828100	1.0	-	.	ID=g14411.t1.intron2;Parent=g14411.t1
HiC_scaffold_5	AUGUSTUS	exon	10828101	10828253	.	-	.	ID=g14411.t1.exon3;Parent=g14411.t1
HiC_scaffold_5	AUGUSTUS	CDS	10828101	10828253	1.0	-	0	ID=g14411.t1.CDS3;Parent=g14411.t1
HiC_scaffold_5	AUGUSTUS	intron	10828254	10830398	1.0	-	.	ID=g14411.t1.intron3;Parent=g14411.t1
HiC_scaffold_5	AUGUSTUS	exon	10830399	10830611	.	-	.	ID=g14411.t1.exon4;Parent=g14411.t1
HiC_scaffold_5	AUGUSTUS	CDS	10830399	10830611	1.0	-	0	ID=g14411.t1.CDS4;Parent=g14411.t1
HiC_scaffold_5	AUGUSTUS	intron	10830612	10832207	1.0	-	.	ID=g14411.t1.intron4;Parent=g14411.t1
HiC_scaffold_5	AUGUSTUS	exon	10832208	10832423	.	-	.	ID=g14411.t1.exon5;Parent=g14411.t1
HiC_scaffold_5	AUGUSTUS	CDS	10832208	10832423	1.0	-	0	ID=g14411.t1.CDS5;Parent=g14411.t1
HiC_scaffold_5	AUGUSTUS	intron	10832424	10834657	1.0	-	.	ID=g14411.t1.intron5;Parent=g14411.t1
HiC_scaffold_5	AUGUSTUS	exon	10834658	10834861	.	-	.	ID=g14411.t1.exon6;Parent=g14411.t1
HiC_scaffold_5	AUGUSTUS	CDS	10834658	10834861	1.0	-	0	ID=g14411.t1.CDS6;Parent=g14411.t1
HiC_scaffold_5	AUGUSTUS	intron	10834862	10835467	1.0	-	.	ID=g14411.t1.intron6;Parent=g14411.t1
HiC_scaffold_5	AUGUSTUS	exon	10835468	10835673	.	-	.	ID=g14411.t1.exon7;Parent=g14411.t1
HiC_scaffold_5	AUGUSTUS	CDS	10835468	10835673	1.0	-	2	ID=g14411.t1.CDS7;Parent=g14411.t1
HiC_scaffold_5	AUGUSTUS	intron	10835674	10837148	1.0	-	.	ID=g14411.t1.intron7;Parent=g14411.t1
HiC_scaffold_5	AUGUSTUS	exon	10837149	10837368	.	-	.	ID=g14411.t1.exon8;Parent=g14411.t1
HiC_scaffold_5	AUGUSTUS	CDS	10837149	10837368	1.0	-	0	ID=g14411.t1.CDS8;Parent=g14411.t1
HiC_scaffold_5	AUGUSTUS	intron	10837369	10840969	1.0	-	.	ID=g14411.t1.intron8;Parent=g14411.t1
HiC_scaffold_5	AUGUSTUS	exon	10840970	10841215	.	-	.	ID=g14411.t1.exon9;Parent=g14411.t1
HiC_scaffold_5	AUGUSTUS	CDS	10840970	10841215	1.0	-	0	ID=g14411.t1.CDS9;Parent=g14411.t1
HiC_scaffold_5	AUGUSTUS	intron	10841216	10844784	1.0	-	.	ID=g14411.t1.intron9;Parent=g14411.t1
HiC_scaffold_5	AUGUSTUS	exon	10844785	10844934	.	-	.	ID=g14411.t1.exon10;Parent=g14411.t1
HiC_scaffold_5	AUGUSTUS	CDS	10844785	10844934	1.0	-	0	ID=g14411.t1.CDS10;Parent=g14411.t1
HiC_scaffold_5	AUGUSTUS	intron	10844935	10846706	1.0	-	.	ID=g14411.t1.intron10;Parent=g14411.t1
HiC_scaffold_5	AUGUSTUS	exon	10846707	10846828	.	-	.	ID=g14411.t1.exon11;Parent=g14411.t1
HiC_scaffold_5	AUGUSTUS	CDS	10846707	10846828	1.0	-	2	ID=g14411.t1.CDS11;Parent=g14411.t1
HiC_scaffold_5	AUGUSTUS	intron	10846829	10851006	1.0	-	.	ID=g14411.t1.intron11;Parent=g14411.t1
HiC_scaffold_5	AUGUSTUS	exon	10851007	10851197	.	-	.	ID=g14411.t1.exon12;Parent=g14411.t1
HiC_scaffold_5	AUGUSTUS	CDS	10851007	10851197	1.0	-	1	ID=g14411.t1.CDS12;Parent=g14411.t1
HiC_scaffold_5	AUGUSTUS	intron	10851198	10851685	1.0	-	.	ID=g14411.t1.intron12;Parent=g14411.t1
HiC_scaffold_5	AUGUSTUS	exon	10851686	10851800	.	-	.	ID=g14411.t1.exon13;Parent=g14411.t1
HiC_scaffold_5	AUGUSTUS	CDS	10851686	10851800	1.0	-	2	ID=g14411.t1.CDS13;Parent=g14411.t1
HiC_scaffold_5	AUGUSTUS	intron	10851801	10852785	1.0	-	.	ID=g14411.t1.intron13;Parent=g14411.t1
HiC_scaffold_5	AUGUSTUS	exon	10852786	10853029	.	-	.	ID=g14411.t1.exon14;Parent=g14411.t1
HiC_scaffold_5	AUGUSTUS	CDS	10852786	10853029	1.0	-	0	ID=g14411.t1.CDS14;Parent=g14411.t1
HiC_scaffold_5	AUGUSTUS	intron	10853030	10859713	1.0	-	.	ID=g14411.t1.intron14;Parent=g14411.t1
HiC_scaffold_5	AUGUSTUS	exon	10859714	10859896	.	-	.	ID=g14411.t1.exon15;Parent=g14411.t1
HiC_scaffold_5	AUGUSTUS	CDS	10859714	10859896	1.0	-	0	ID=g14411.t1.CDS15;Parent=g14411.t1
HiC_scaffold_5	AUGUSTUS	intron	10859897	10860840	1.0	-	.	ID=g14411.t1.intron15;Parent=g14411.t1
HiC_scaffold_5	AUGUSTUS	exon	10860841	10860996	.	-	.	ID=g14411.t1.exon16;Parent=g14411.t1
HiC_scaffold_5	AUGUSTUS	CDS	10860841	10860996	1.0	-	0	ID=g14411.t1.CDS16;Parent=g14411.t1
HiC_scaffold_5	AUGUSTUS	intron	10860997	10861572	1.0	-	.	ID=g14411.t1.intron16;Parent=g14411.t1
HiC_scaffold_5	AUGUSTUS	exon	10861573	10861889	.	-	.	ID=g14411.t1.exon17;Parent=g14411.t1
HiC_scaffold_5	AUGUSTUS	CDS	10861573	10861889	1.0	-	2	ID=g14411.t1.CDS17;Parent=g14411.t1
HiC_scaffold_5	AUGUSTUS	intron	10861890	10862441	1.0	-	.	ID=g14411.t1.intron17;Parent=g14411.t1
HiC_scaffold_5	AUGUSTUS	exon	10862442	10862577	.	-	.	ID=g14411.t1.exon18;Parent=g14411.t1
HiC_scaffold_5	AUGUSTUS	CDS	10862442	10862577	1.0	-	0	ID=g14411.t1.CDS18;Parent=g14411.t1
HiC_scaffold_5	AUGUSTUS	intron	10862578	10866310	1.0	-	.	ID=g14411.t1.intron18;Parent=g14411.t1
HiC_scaffold_5	AUGUSTUS	exon	10866311	10866448	.	-	.	ID=g14411.t1.exon19;Parent=g14411.t1
HiC_scaffold_5	AUGUSTUS	CDS	10866311	10866448	1.0	-	0	ID=g14411.t1.CDS19;Parent=g14411.t1
HiC_scaffold_5	AUGUSTUS	intron	10866449	10869821	1.0	-	.	ID=g14411.t1.intron19;Parent=g14411.t1
HiC_scaffold_5	AUGUSTUS	exon	10869822	10870001	.	-	.	ID=g14411.t1.exon20;Parent=g14411.t1
HiC_scaffold_5	AUGUSTUS	CDS	10869822	10870001	1.0	-	0	ID=g14411.t1.CDS20;Parent=g14411.t1
HiC_scaffold_5	AUGUSTUS	intron	10870002	10875514	1.0	-	.	ID=g14411.t1.intron20;Parent=g14411.t1
HiC_scaffold_5	AUGUSTUS	exon	10875515	10875718	.	-	.	ID=g14411.t1.exon21;Parent=g14411.t1
HiC_scaffold_5	AUGUSTUS	CDS	10875515	10875718	1.0	-	0	ID=g14411.t1.CDS21;Parent=g14411.t1
HiC_scaffold_5	AUGUSTUS	intron	10875719	10879403	1.0	-	.	ID=g14411.t1.intron21;Parent=g14411.t1
HiC_scaffold_5	AUGUSTUS	exon	10879404	10879580	.	-	.	ID=g14411.t1.exon22;Parent=g14411.t1
HiC_scaffold_5	AUGUSTUS	CDS	10879404	10879580	1.0	-	0	ID=g14411.t1.CDS22;Parent=g14411.t1
HiC_scaffold_5	AUGUSTUS	intron	10879581	10879848	1.0	-	.	ID=g14411.t1.intron22;Parent=g14411.t1
HiC_scaffold_5	AUGUSTUS	exon	10879849	10879963	.	-	.	ID=g14411.t1.exon23;Parent=g14411.t1
HiC_scaffold_5	AUGUSTUS	CDS	10879849	10879963	1.0	-	1	ID=g14411.t1.CDS23;Parent=g14411.t1
HiC_scaffold_5	AUGUSTUS	intron	10879964	10881104	1.0	-	.	ID=g14411.t1.intron23;Parent=g14411.t1
HiC_scaffold_5	AUGUSTUS	exon	10881105	10881336	.	-	.	ID=g14411.t1.exon24;Parent=g14411.t1
HiC_scaffold_5	AUGUSTUS	CDS	10881105	10881336	1.0	-	2	ID=g14411.t1.CDS24;Parent=g14411.t1
HiC_scaffold_5	AUGUSTUS	intron	10881337	10892556	1.0	-	.	ID=g14411.t1.intron24;Parent=g14411.t1
HiC_scaffold_5	AUGUSTUS	exon	10892557	10892824	.	-	.	ID=g14411.t1.exon25;Parent=g14411.t1
HiC_scaffold_5	AUGUSTUS	CDS	10892557	10892824	1.0	-	0	ID=g14411.t1.CDS25;Parent=g14411.t1
HiC_scaffold_5	AUGUSTUS	intron	10892825	10894867	1.0	-	.	ID=g14411.t1.intron25;Parent=g14411.t1
HiC_scaffold_5	AUGUSTUS	exon	10894868	10895021	.	-	.	ID=g14411.t1.exon26;Parent=g14411.t1
HiC_scaffold_5	AUGUSTUS	CDS	10894868	10895021	1.0	-	1	ID=g14411.t1.CDS26;Parent=g14411.t1
HiC_scaffold_5	AUGUSTUS	intron	10895022	10899112	1.0	-	.	ID=g14411.t1.intron26;Parent=g14411.t1
HiC_scaffold_5	AUGUSTUS	exon	10899113	10899243	.	-	.	ID=g14411.t1.exon27;Parent=g14411.t1
HiC_scaffold_5	AUGUSTUS	CDS	10899113	10899243	1.0	-	0	ID=g14411.t1.CDS27;Parent=g14411.t1
HiC_scaffold_5	AUGUSTUS	intron	10899244	10903563	1.0	-	.	ID=g14411.t1.intron27;Parent=g14411.t1
HiC_scaffold_5	AUGUSTUS	exon	10903564	10903736	.	-	.	ID=g14411.t1.exon28;Parent=g14411.t1
HiC_scaffold_5	AUGUSTUS	CDS	10903564	10903736	1.0	-	2	ID=g14411.t1.CDS28;Parent=g14411.t1
HiC_scaffold_5	AUGUSTUS	intron	10903737	10906328	1.0	-	.	ID=g14411.t1.intron28;Parent=g14411.t1
HiC_scaffold_5	AUGUSTUS	exon	10906329	10906527	.	-	.	ID=g14411.t1.exon29;Parent=g14411.t1
HiC_scaffold_5	AUGUSTUS	CDS	10906329	10906527	1.0	-	0	ID=g14411.t1.CDS29;Parent=g14411.t1
HiC_scaffold_5	AUGUSTUS	intron	10906528	10908502	1.0	-	.	ID=g14411.t1.intron29;Parent=g14411.t1
HiC_scaffold_5	AUGUSTUS	exon	10908503	10908726	.	-	.	ID=g14411.t1.exon30;Parent=g14411.t1
HiC_scaffold_5	AUGUSTUS	CDS	10908503	10908726	1.0	-	2	ID=g14411.t1.CDS30;Parent=g14411.t1
HiC_scaffold_5	AUGUSTUS	intron	10908727	10910448	1.0	-	.	ID=g14411.t1.intron30;Parent=g14411.t1
HiC_scaffold_5	AUGUSTUS	exon	10910449	10910662	.	-	.	ID=g14411.t1.exon31;Parent=g14411.t1
HiC_scaffold_5	AUGUSTUS	CDS	10910449	10910662	1.0	-	0	ID=g14411.t1.CDS31;Parent=g14411.t1
HiC_scaffold_5	AUGUSTUS	intron	10910663	10910852	1.0	-	.	ID=g14411.t1.intron31;Parent=g14411.t1
HiC_scaffold_5	AUGUSTUS	exon	10910853	10910975	.	-	.	ID=g14411.t1.exon32;Parent=g14411.t1
HiC_scaffold_5	AUGUSTUS	CDS	10910853	10910975	1.0	-	0	ID=g14411.t1.CDS32;Parent=g14411.t1
HiC_scaffold_5	AUGUSTUS	intron	10910976	10920007	1.0	-	.	ID=g14411.t1.intron32;Parent=g14411.t1
HiC_scaffold_5	AUGUSTUS	exon	10920008	10920142	.	-	.	ID=g14411.t1.exon33;Parent=g14411.t1
HiC_scaffold_5	AUGUSTUS	CDS	10920008	10920142	1.0	-	0	ID=g14411.t1.CDS33;Parent=g14411.t1
HiC_scaffold_5	AUGUSTUS	intron	10920143	10921089	1.0	-	.	ID=g14411.t1.intron33;Parent=g14411.t1
HiC_scaffold_5	AUGUSTUS	exon	10921090	10921232	.	-	.	ID=g14411.t1.exon34;Parent=g14411.t1
HiC_scaffold_5	AUGUSTUS	CDS	10921090	10921232	1.0	-	2	ID=g14411.t1.CDS34;Parent=g14411.t1
HiC_scaffold_5	AUGUSTUS	intron	10921233	10922461	1.0	-	.	ID=g14411.t1.intron34;Parent=g14411.t1
HiC_scaffold_5	AUGUSTUS	exon	10922462	10922663	.	-	.	ID=g14411.t1.exon35;Parent=g14411.t1
HiC_scaffold_5	AUGUSTUS	CDS	10922462	10922663	1.0	-	0	ID=g14411.t1.CDS35;Parent=g14411.t1
HiC_scaffold_5	AUGUSTUS	intron	10922664	10923069	1.0	-	.	ID=g14411.t1.intron35;Parent=g14411.t1
HiC_scaffold_5	AUGUSTUS	exon	10923070	10923246	.	-	.	ID=g14411.t1.exon36;Parent=g14411.t1
HiC_scaffold_5	AUGUSTUS	CDS	10923070	10923246	1.0	-	0	ID=g14411.t1.CDS36;Parent=g14411.t1
HiC_scaffold_5	AUGUSTUS	intron	10923247	10926371	1.0	-	.	ID=g14411.t1.intron36;Parent=g14411.t1
HiC_scaffold_5	AUGUSTUS	exon	10926372	10926613	.	-	.	ID=g14411.t1.exon37;Parent=g14411.t1
HiC_scaffold_5	AUGUSTUS	CDS	10926372	10926613	1.0	-	2	ID=g14411.t1.CDS37;Parent=g14411.t1
HiC_scaffold_5	AUGUSTUS	intron	10926614	10929033	1.0	-	.	ID=g14411.t1.intron37;Parent=g14411.t1
HiC_scaffold_5	AUGUSTUS	exon	10929034	10929180	.	-	.	ID=g14411.t1.exon38;Parent=g14411.t1
HiC_scaffold_5	AUGUSTUS	CDS	10929034	10929180	1.0	-	2	ID=g14411.t1.CDS38;Parent=g14411.t1
HiC_scaffold_5	AUGUSTUS	intron	10929181	10934547	1.0	-	.	ID=g14411.t1.intron38;Parent=g14411.t1
HiC_scaffold_5	AUGUSTUS	exon	10934548	10934701	.	-	.	ID=g14411.t1.exon39;Parent=g14411.t1
HiC_scaffold_5	AUGUSTUS	CDS	10934548	10934701	1.0	-	0	ID=g14411.t1.CDS39;Parent=g14411.t1
HiC_scaffold_5	AUGUSTUS	intron	10934702	10936798	1.0	-	.	ID=g14411.t1.intron39;Parent=g14411.t1
HiC_scaffold_5	AUGUSTUS	exon	10936799	10936906	.	-	.	ID=g14411.t1.exon40;Parent=g14411.t1
HiC_scaffold_5	AUGUSTUS	CDS	10936799	10936906	1.0	-	0	ID=g14411.t1.CDS40;Parent=g14411.t1
HiC_scaffold_5	AUGUSTUS	intron	10936907	10937734	1.0	-	.	ID=g14411.t1.intron40;Parent=g14411.t1
HiC_scaffold_5	AUGUSTUS	exon	10937735	10937869	.	-	.	ID=g14411.t1.exon41;Parent=g14411.t1
HiC_scaffold_5	AUGUSTUS	CDS	10937735	10937869	1.0	-	0	ID=g14411.t1.CDS41;Parent=g14411.t1
HiC_scaffold_5	AUGUSTUS	intron	10937870	10941973	1.0	-	.	ID=g14411.t1.intron41;Parent=g14411.t1
HiC_scaffold_5	AUGUSTUS	exon	10941974	10942168	.	-	.	ID=g14411.t1.exon42;Parent=g14411.t1
HiC_scaffold_5	AUGUSTUS	CDS	10941974	10942168	1.0	-	0	ID=g14411.t1.CDS42;Parent=g14411.t1
HiC_scaffold_5	AUGUSTUS	intron	10942169	10942499	1.0	-	.	ID=g14411.t1.intron42;Parent=g14411.t1
HiC_scaffold_5	AUGUSTUS	exon	10942500	10942687	.	-	.	ID=g14411.t1.exon43;Parent=g14411.t1
HiC_scaffold_5	AUGUSTUS	CDS	10942500	10942687	1.0	-	2	ID=g14411.t1.CDS43;Parent=g14411.t1
HiC_scaffold_5	AUGUSTUS	intron	10942688	10943062	1.0	-	.	ID=g14411.t1.intron43;Parent=g14411.t1
HiC_scaffold_5	AUGUSTUS	exon	10943063	10943241	.	-	.	ID=g14411.t1.exon44;Parent=g14411.t1
HiC_scaffold_5	AUGUSTUS	CDS	10943063	10943241	1.0	-	1	ID=g14411.t1.CDS44;Parent=g14411.t1
HiC_scaffold_5	AUGUSTUS	intron	10943242	10950755	1.0	-	.	ID=g14411.t1.intron44;Parent=g14411.t1
HiC_scaffold_5	AUGUSTUS	exon	10950756	10950928	.	-	.	ID=g14411.t1.exon45;Parent=g14411.t1
HiC_scaffold_5	AUGUSTUS	CDS	10950756	10950928	1.0	-	0	ID=g14411.t1.CDS45;Parent=g14411.t1
HiC_scaffold_5	AUGUSTUS	intron	10950929	10952315	1.0	-	.	ID=g14411.t1.intron45;Parent=g14411.t1
HiC_scaffold_5	AUGUSTUS	exon	10952316	10952540	.	-	.	ID=g14411.t1.exon46;Parent=g14411.t1
HiC_scaffold_5	AUGUSTUS	CDS	10952316	10952540	1.0	-	0	ID=g14411.t1.CDS46;Parent=g14411.t1
HiC_scaffold_5	AUGUSTUS	intron	10952541	10953299	1.0	-	.	ID=g14411.t1.intron46;Parent=g14411.t1
HiC_scaffold_5	AUGUSTUS	exon	10953300	10953512	.	-	.	ID=g14411.t1.exon47;Parent=g14411.t1
HiC_scaffold_5	AUGUSTUS	CDS	10953300	10953512	1.0	-	0	ID=g14411.t1.CDS47;Parent=g14411.t1
HiC_scaffold_5	AUGUSTUS	intron	10953513	10963530	1.0	-	.	ID=g14411.t1.intron47;Parent=g14411.t1
HiC_scaffold_5	AUGUSTUS	exon	10963531	10963687	.	-	.	ID=g14411.t1.exon48;Parent=g14411.t1
HiC_scaffold_5	AUGUSTUS	CDS	10963531	10963687	1.0	-	1	ID=g14411.t1.CDS48;Parent=g14411.t1
HiC_scaffold_5	AUGUSTUS	intron	10963688	10966696	1.0	-	.	ID=g14411.t1.intron48;Parent=g14411.t1
HiC_scaffold_5	AUGUSTUS	exon	10966697	10966860	.	-	.	ID=g14411.t1.exon49;Parent=g14411.t1
HiC_scaffold_5	AUGUSTUS	CDS	10966697	10966860	1.0	-	0	ID=g14411.t1.CDS49;Parent=g14411.t1
HiC_scaffold_5	AUGUSTUS	intron	10966861	10968597	1.0	-	.	ID=g14411.t1.intron49;Parent=g14411.t1
HiC_scaffold_5	AUGUSTUS	exon	10968598	10968751	.	-	.	ID=g14411.t1.exon50;Parent=g14411.t1
HiC_scaffold_5	AUGUSTUS	CDS	10968598	10968751	1.0	-	1	ID=g14411.t1.CDS50;Parent=g14411.t1
HiC_scaffold_5	AUGUSTUS	intron	10968752	10971514	1.0	-	.	ID=g14411.t1.intron50;Parent=g14411.t1
HiC_scaffold_5	AUGUSTUS	exon	10971515	10971714	.	-	.	ID=g14411.t1.exon51;Parent=g14411.t1
HiC_scaffold_5	AUGUSTUS	CDS	10971515	10971714	1.0	-	0	ID=g14411.t1.CDS51;Parent=g14411.t1
HiC_scaffold_5	AUGUSTUS	intron	10971715	10973861	1.0	-	.	ID=g14411.t1.intron51;Parent=g14411.t1
HiC_scaffold_5	AUGUSTUS	exon	10973862	10974102	.	-	.	ID=g14411.t1.exon52;Parent=g14411.t1
HiC_scaffold_5	AUGUSTUS	CDS	10973862	10974102	1.0	-	1	ID=g14411.t1.CDS52;Parent=g14411.t1
HiC_scaffold_5	AUGUSTUS	intron	10974103	10974837	1.0	-	.	ID=g14411.t1.intron52;Parent=g14411.t1
HiC_scaffold_5	AUGUSTUS	exon	10974838	10975076	.	-	.	ID=g14411.t1.exon53;Parent=g14411.t1
HiC_scaffold_5	AUGUSTUS	CDS	10974838	10975076	1.0	-	0	ID=g14411.t1.CDS53;Parent=g14411.t1
HiC_scaffold_5	AUGUSTUS	intron	10975077	10975575	1.0	-	.	ID=g14411.t1.intron53;Parent=g14411.t1
HiC_scaffold_5	AUGUSTUS	exon	10975576	10975638	.	-	.	ID=g14411.t1.exon54;Parent=g14411.t1
HiC_scaffold_5	AUGUSTUS	CDS	10975576	10975638	1.0	-	0	ID=g14411.t1.CDS54;Parent=g14411.t1
HiC_scaffold_5	AUGUSTUS	intron	10975639	10976654	1.0	-	.	ID=g14411.t1.intron54;Parent=g14411.t1
HiC_scaffold_5	AUGUSTUS	exon	10976655	10976873	.	-	.	ID=g14411.t1.exon55;Parent=g14411.t1
HiC_scaffold_5	AUGUSTUS	CDS	10976655	10976873	1.0	-	0	ID=g14411.t1.CDS55;Parent=g14411.t1
HiC_scaffold_5	AUGUSTUS	intron	10976874	10979631	1.0	-	.	ID=g14411.t1.intron55;Parent=g14411.t1
HiC_scaffold_5	AUGUSTUS	exon	10979632	10979867	.	-	.	ID=g14411.t1.exon56;Parent=g14411.t1
HiC_scaffold_5	AUGUSTUS	CDS	10979632	10979867	1.0	-	2	ID=g14411.t1.CDS56;Parent=g14411.t1
HiC_scaffold_5	AUGUSTUS	intron	10979868	10980421	1.0	-	.	ID=g14411.t1.intron56;Parent=g14411.t1
HiC_scaffold_5	AUGUSTUS	exon	10980422	10980623	.	-	.	ID=g14411.t1.exon57;Parent=g14411.t1
HiC_scaffold_5	AUGUSTUS	CDS	10980422	10980623	1.0	-	0	ID=g14411.t1.CDS57;Parent=g14411.t1
HiC_scaffold_5	AUGUSTUS	intron	10980624	10984891	1.0	-	.	ID=g14411.t1.intron57;Parent=g14411.t1
HiC_scaffold_5	AUGUSTUS	exon	10984892	10985025	.	-	.	ID=g14411.t1.exon58;Parent=g14411.t1
HiC_scaffold_5	AUGUSTUS	CDS	10984892	10985025	1.0	-	2	ID=g14411.t1.CDS58;Parent=g14411.t1
HiC_scaffold_5	AUGUSTUS	intron	10985026	10987923	1.0	-	.	ID=g14411.t1.intron58;Parent=g14411.t1
HiC_scaffold_5	AUGUSTUS	exon	10987924	10988011	.	-	.	ID=g14411.t1.exon59;Parent=g14411.t1
HiC_scaffold_5	AUGUSTUS	CDS	10987924	10988011	1.0	-	0	ID=g14411.t1.CDS59;Parent=g14411.t1
HiC_scaffold_5	AUGUSTUS	intron	10988012	10988107	1.0	-	.	ID=g14411.t1.intron59;Parent=g14411.t1
HiC_scaffold_5	AUGUSTUS	exon	10988108	10988298	.	-	.	ID=g14411.t1.exon60;Parent=g14411.t1
HiC_scaffold_5	AUGUSTUS	CDS	10988108	10988298	1.0	-	2	ID=g14411.t1.CDS60;Parent=g14411.t1
HiC_scaffold_5	AUGUSTUS	intron	10988299	10989510	1.0	-	.	ID=g14411.t1.intron60;Parent=g14411.t1
HiC_scaffold_5	AUGUSTUS	exon	10989511	10989750	.	-	.	ID=g14411.t1.exon61;Parent=g14411.t1
HiC_scaffold_5	AUGUSTUS	CDS	10989511	10989750	1.0	-	2	ID=g14411.t1.CDS61;Parent=g14411.t1
HiC_scaffold_5	AUGUSTUS	intron	10989751	10990376	1.0	-	.	ID=g14411.t1.intron61;Parent=g14411.t1
HiC_scaffold_5	AUGUSTUS	exon	10990377	10990542	.	-	.	ID=g14411.t1.exon62;Parent=g14411.t1
HiC_scaffold_5	AUGUSTUS	CDS	10990377	10990542	1.0	-	0	ID=g14411.t1.CDS62;Parent=g14411.t1
HiC_scaffold_5	AUGUSTUS	intron	10990543	10995556	1.0	-	.	ID=g14411.t1.intron62;Parent=g14411.t1
HiC_scaffold_5	AUGUSTUS	exon	10995557	10995702	.	-	.	ID=g14411.t1.exon63;Parent=g14411.t1
HiC_scaffold_5	AUGUSTUS	CDS	10995557	10995702	1.0	-	2	ID=g14411.t1.CDS63;Parent=g14411.t1
HiC_scaffold_5	AUGUSTUS	intron	10995703	10997466	1.0	-	.	ID=g14411.t1.intron63;Parent=g14411.t1
HiC_scaffold_5	AUGUSTUS	exon	10997467	10997638	.	-	.	ID=g14411.t1.exon64;Parent=g14411.t1
HiC_scaffold_5	AUGUSTUS	CDS	10997467	10997638	1.0	-	0	ID=g14411.t1.CDS64;Parent=g14411.t1
HiC_scaffold_5	AUGUSTUS	intron	10997639	11003013	1.0	-	.	ID=g14411.t1.intron64;Parent=g14411.t1
HiC_scaffold_5	AUGUSTUS	exon	11003014	11003220	.	-	.	ID=g14411.t1.exon65;Parent=g14411.t1
HiC_scaffold_5	AUGUSTUS	CDS	11003014	11003220	1.0	-	0	ID=g14411.t1.CDS65;Parent=g14411.t1
HiC_scaffold_5	AUGUSTUS	intron	11003221	11004159	1.0	-	.	ID=g14411.t1.intron65;Parent=g14411.t1
HiC_scaffold_5	AUGUSTUS	exon	11004160	11004481	.	-	.	ID=g14411.t1.exon66;Parent=g14411.t1
HiC_scaffold_5	AUGUSTUS	CDS	11004160	11004481	1.0	-	1	ID=g14411.t1.CDS66;Parent=g14411.t1
HiC_scaffold_5	AUGUSTUS	intron	11004482	11005282	1.0	-	.	ID=g14411.t1.intron66;Parent=g14411.t1
HiC_scaffold_5	AUGUSTUS	exon	11005283	11005368	.	-	.	ID=g14411.t1.exon67;Parent=g14411.t1
HiC_scaffold_5	AUGUSTUS	CDS	11005283	11005368	1.0	-	0	ID=g14411.t1.CDS67;Parent=g14411.t1
HiC_scaffold_5	AUGUSTUS	intron	11005369	11010903	1.0	-	.	ID=g14411.t1.intron67;Parent=g14411.t1
HiC_scaffold_5	AUGUSTUS	exon	11010904	11011011	.	-	.	ID=g14411.t1.exon68;Parent=g14411.t1
HiC_scaffold_5	AUGUSTUS	CDS	11010904	11011011	1.0	-	0	ID=g14411.t1.CDS68;Parent=g14411.t1
HiC_scaffold_5	AUGUSTUS	intron	11011012	11014061	1.0	-	.	ID=g14411.t1.intron68;Parent=g14411.t1
HiC_scaffold_5	AUGUSTUS	exon	11014062	11014277	.	-	.	ID=g14411.t1.exon69;Parent=g14411.t1
HiC_scaffold_5	AUGUSTUS	CDS	11014062	11014277	1.0	-	0	ID=g14411.t1.CDS69;Parent=g14411.t1
HiC_scaffold_5	AUGUSTUS	intron	11014278	11014823	1.0	-	.	ID=g14411.t1.intron69;Parent=g14411.t1
HiC_scaffold_5	AUGUSTUS	exon	11014824	11014946	.	-	.	ID=g14411.t1.exon70;Parent=g14411.t1
HiC_scaffold_5	AUGUSTUS	CDS	11014824	11014946	1.0	-	0	ID=g14411.t1.CDS70;Parent=g14411.t1
HiC_scaffold_5	AUGUSTUS	intron	11014947	11017457	1.0	-	.	ID=g14411.t1.intron70;Parent=g14411.t1
HiC_scaffold_5	AUGUSTUS	exon	11017458	11017565	.	-	.	ID=g14411.t1.exon71;Parent=g14411.t1
HiC_scaffold_5	AUGUSTUS	CDS	11017458	11017565	1.0	-	0	ID=g14411.t1.CDS71;Parent=g14411.t1
HiC_scaffold_5	AUGUSTUS	intron	11017566	11018607	1.0	-	.	ID=g14411.t1.intron71;Parent=g14411.t1
HiC_scaffold_5	AUGUSTUS	exon	11018608	11018721	.	-	.	ID=g14411.t1.exon72;Parent=g14411.t1
HiC_scaffold_5	AUGUSTUS	CDS	11018608	11018721	1.0	-	0	ID=g14411.t1.CDS72;Parent=g14411.t1
HiC_scaffold_5	AUGUSTUS	intron	11018722	11019672	1.0	-	.	ID=g14411.t1.intron72;Parent=g14411.t1
HiC_scaffold_5	AUGUSTUS	exon	11019673	11019849	.	-	.	ID=g14411.t1.exon73;Parent=g14411.t1
HiC_scaffold_5	AUGUSTUS	CDS	11019673	11019849	1.0	-	0	ID=g14411.t1.CDS73;Parent=g14411.t1
HiC_scaffold_5	AUGUSTUS	intron	11019850	11020620	1.0	-	.	ID=g14411.t1.intron73;Parent=g14411.t1
HiC_scaffold_5	AUGUSTUS	exon	11020621	11020758	.	-	.	ID=g14411.t1.exon74;Parent=g14411.t1
HiC_scaffold_5	AUGUSTUS	CDS	11020621	11020758	1.0	-	0	ID=g14411.t1.CDS74;Parent=g14411.t1
HiC_scaffold_5	AUGUSTUS	intron	11020759	11023161	1.0	-	.	ID=g14411.t1.intron74;Parent=g14411.t1
HiC_scaffold_5	AUGUSTUS	exon	11023162	11023383	.	-	.	ID=g14411.t1.exon75;Parent=g14411.t1
HiC_scaffold_5	AUGUSTUS	CDS	11023162	11023383	1.0	-	0	ID=g14411.t1.CDS75;Parent=g14411.t1
HiC_scaffold_5	AUGUSTUS	intron	11023384	11024532	1.0	-	.	ID=g14411.t1.intron75;Parent=g14411.t1
HiC_scaffold_5	AUGUSTUS	exon	11024533	11024693	.	-	.	ID=g14411.t1.exon76;Parent=g14411.t1
HiC_scaffold_5	AUGUSTUS	CDS	11024533	11024693	1.0	-	2	ID=g14411.t1.CDS76;Parent=g14411.t1
HiC_scaffold_5	AUGUSTUS	intron	11024694	11027731	1.0	-	.	ID=g14411.t1.intron76;Parent=g14411.t1
HiC_scaffold_5	AUGUSTUS	exon	11027732	11027816	.	-	.	ID=g14411.t1.exon77;Parent=g14411.t1
HiC_scaffold_5	AUGUSTUS	CDS	11027732	11027816	1.0	-	0	ID=g14411.t1.CDS77;Parent=g14411.t1
HiC_scaffold_5	AUGUSTUS	intron	11027817	11030598	1.0	-	.	ID=g14411.t1.intron77;Parent=g14411.t1
HiC_scaffold_5	AUGUSTUS	exon	11030599	11030733	.	-	.	ID=g14411.t1.exon78;Parent=g14411.t1
HiC_scaffold_5	AUGUSTUS	CDS	11030599	11030733	1.0	-	0	ID=g14411.t1.CDS78;Parent=g14411.t1
HiC_scaffold_5	AUGUSTUS	intron	11030734	11041144	1.0	-	.	ID=g14411.t1.intron78;Parent=g14411.t1
HiC_scaffold_5	AUGUSTUS	exon	11041145	11041201	.	-	.	ID=g14411.t1.exon79;Parent=g14411.t1
HiC_scaffold_5	AUGUSTUS	CDS	11041145	11041201	1.0	-	0	ID=g14411.t1.CDS79;Parent=g14411.t1
HiC_scaffold_5	AUGUSTUS	start_codon	11041199	11041201	.	-	0	ID=g14411.t1.start1;Parent=g14411.t1
HiC_scaffold_5	AUGUSTUS	start_codon	11199653	11199655	.	+	0	ID=g14412.t3.start1;Parent=g14412.t3
HiC_scaffold_5	AUGUSTUS	exon	11199653	11199794	.	+	.	ID=g14412.t3.exon1;Parent=g14412.t3
HiC_scaffold_5	AUGUSTUS	CDS	11199653	11199794	0.79	+	0	ID=g14412.t3.CDS1;Parent=g14412.t3
HiC_scaffold_5	AUGUSTUS	gene	11199653	11551871	.	+	.	ID=g14412
HiC_scaffold_5	AUGUSTUS	mRNA	11199653	11551871	.	+	.	ID=g14412.t3;Parent=g14412;em_target=9668.ENSMPUP00000011052;em_score=6988.7;em_evalue=0.0;em_tcov=.;em_OGs=KOG0032@1|root,KOG4240@1|root,KOG0032@2759|Eukaryota,KOG4240@2759|Eukaryota,38F7D@33154|Opisthokonta,3B94R@33208|Metazoa,3CSUG@33213|Bilateria,487YS@7711|Chordata,49442@7742|Vertebrata,3J1HX@40674|Mammalia,3EMSJ@33554|Carnivora;em_COG_cat=T;em_desc=Triple functional domain;em_max_annot_lvl=33208|Metazoa;em_PFAMs=CRAL_TRIO,CRAL_TRIO_2,I-set,PH,Pkinase,RhoGEF,SH3-RhoG_link,SH3_1,Spectrin;em_Preferred_name=TRIO;em_EC=2.7.11.1;em_KEGG_ko=ko:K08810,ko:K15048,ko:K20690;em_BRITE=ko00000,ko01000,ko01001,ko04131,ko04147;em_GOs=GO:0000003,GO:0000902,GO:0000904,GO:0001505,GO:0001558,GO:0001667,GO:0001764,GO:0001956,GO:0002009,GO:0002119,GO:0002164,GO:0002165,GO:0003006,GO:0003674,GO:0005085,GO:0005088,GO:0005089,GO:0005488,GO:0005515,GO:0005575,GO:0005622,GO:0005623,GO:0005737,GO:0005886,GO:0006810,GO:0006897,GO:0006909,GO:0006911,GO:0006928,GO:0006935,GO:0006996,GO:0007010,GO:0007154,GO:0007165,GO:0007264,GO:0007265,GO:0007275,GO:0007399,GO:0007409,GO:0007411,GO:0007412,GO:0007417,GO:0007420,GO:0007422,GO:0007444,GO:0007478,GO:0007480,GO:0007548,GO:0007552,GO:0007560,GO:0007610,GO:0008045,GO:0008064,GO:0008078,GO:0008150,GO:0008361,GO:0008582,GO:0009605,GO:0009653,GO:0009719,GO:0009790,GO:0009791,GO:0009792,GO:0009886,GO:0009887,GO:0009888,GO:0009898,GO:0009966,GO:0009967,GO:0009987,GO:0010033,GO:0010324,GO:0010638,GO:0010646,GO:0010647,GO:0010720,GO:0010769,GO:0010770,GO:0010817,GO:0010975,GO:0010976,GO:0014056,GO:0014057,GO:0016020,GO:0016043,GO:0016049,GO:0016192,GO:0016319,GO:0016477,GO:0016601,GO:0017016,GO:0017048,GO:0018991,GO:0019098,GO:0019897,GO:0019898,GO:0019899,GO:0022008,GO:0022414,GO:0022603,GO:0022604,GO:0023051,GO:0023052,GO:0023056,GO:0030029,GO:0030030,GO:0030036,GO:0030154,GO:0030182,GO:0030307,GO:0030424,GO:0030426,GO:0030427,GO:0030516,GO:0030539,GO:0030676,GO:0030832,GO:0030833,GO:0030838,GO:0031175,GO:0031234,GO:0031267,GO:0031334,GO:0031344,GO:0031346,GO:0031532,GO:0032222,GO:0032224,GO:0032228,GO:0032271,GO:0032273,GO:0032501,GO:0032502,GO:0032504,GO:0032535,GO:0032879,GO:0032880,GO:0032956,GO:0032970,GO:0032989,GO:0032990,GO:0033043,GO:0033267,GO:0035020,GO:0035022,GO:0035023,GO:0035025,GO:0035107,GO:0035112,GO:0035114,GO:0035120,GO:0035218,GO:0035239,GO:0035295,GO:0035556,GO:0036194,GO:0040007,GO:0040008,GO:0040011,GO:0040012,GO:0040028,GO:0042221,GO:0042330,GO:0042995,GO:0043005,GO:0043254,GO:0043269,GO:0043270,GO:0043277,GO:0043652,GO:0044087,GO:0044089,GO:0044424,GO:0044425,GO:0044459,GO:0044463,GO:0044464,GO:0045595,GO:0045597,GO:0045664,GO:0045666,GO:0045773,GO:0045887,GO:0045927,GO:0046578,GO:0046579,GO:0046661,GO:0046883,GO:0046887,GO:0046928,GO:0048365,GO:0048468,GO:0048513,GO:0048518,GO:0048522,GO:0048563,GO:0048569,GO:0048580,GO:0048583,GO:0048584,GO:0048588,GO:0048589,GO:0048608,GO:0048609,GO:0048638,GO:0048639,GO:0048666,GO:0048667,GO:0048675,GO:0048699,GO:0048707,GO:0048729,GO:0048731,GO:0048736,GO:0048737,GO:0048806,GO:0048808,GO:0048812,GO:0048856,GO:0048858,GO:0048869,GO:0048870,GO:0050767,GO:0050769,GO:0050770,GO:0050772,GO:0050789,GO:0050793,GO:0050794,GO:0050803,GO:0050804,GO:0050806,GO:0050807,GO:0050896,GO:0051020,GO:0051046,GO:0051047,GO:0051049,GO:0051050,GO:0051056,GO:0051057,GO:0051094,GO:0051128,GO:0051130,GO:0051179,GO:0051234,GO:0051239,GO:0051240,GO:0051493,GO:0051495,GO:0051588,GO:0051590,GO:0051674,GO:0051716,GO:0051952,GO:0051954,GO:0051960,GO:0051962,GO:0051963,GO:0051965,GO:0060284,GO:0060322,GO:0060341,GO:0060429,GO:0060560,GO:0060562,GO:0061024,GO:0061062,GO:0061387,GO:0061458,GO:0061564,GO:0065007,GO:0065008,GO:0065009,GO:0070848,GO:0071772,GO:0071840,GO:0071944,GO:0090066,GO:0090598,GO:0097458,GO:0097485,GO:0098552,GO:0098562,GO:0098657,GO:0098772,GO:0099024,GO:0099177,GO:0110053,GO:0120025,GO:0120035,GO:0120036,GO:0120038,GO:0120039,GO:0150034,GO:1902473,GO:1902474,GO:1902531,GO:1902533,GO:1902903,GO:1902905,GO:1903530,GO:1903532,GO:1904396,GO:1904398,GO:1990138,GO:2000026,GO:2001023,GO:2001025
HiC_scaffold_5	AUGUSTUS	intron	11199795	11200121	0.8	+	.	ID=g14412.t3.intron1;Parent=g14412.t3
HiC_scaffold_5	AUGUSTUS	exon	11200122	11200312	.	+	.	ID=g14412.t3.exon2;Parent=g14412.t3
HiC_scaffold_5	AUGUSTUS	CDS	11200122	11200312	0.85	+	2	ID=g14412.t3.CDS2;Parent=g14412.t3
HiC_scaffold_5	AUGUSTUS	intron	11200313	11200830	0.56	+	.	ID=g14412.t3.intron2;Parent=g14412.t3
HiC_scaffold_5	AUGUSTUS	exon	11200831	11200876	.	+	.	ID=g14412.t3.exon3;Parent=g14412.t3
HiC_scaffold_5	AUGUSTUS	CDS	11200831	11200876	0.64	+	0	ID=g14412.t3.CDS3;Parent=g14412.t3
HiC_scaffold_5	AUGUSTUS	intron	11200877	11329693	1.0	+	.	ID=g14412.t3.intron3;Parent=g14412.t3
HiC_scaffold_5	AUGUSTUS	stop_codon	11209347	11209349	.	-	0	ID=g14413.t1.stop1;Parent=g14413.t1
HiC_scaffold_5	AUGUSTUS	gene	11209347	11209814	.	-	.	ID=g14413
HiC_scaffold_5	AUGUSTUS	exon	11209347	11209814	.	-	.	ID=g14413.t1.exon1;Parent=g14413.t1
HiC_scaffold_5	AUGUSTUS	mRNA	11209347	11209814	0.91	-	.	ID=g14413.t1;Parent=g14413;em_target=225400.XP_006779451.1;em_score=293.7;em_evalue=3.1e-92;em_tcov=.;em_OGs=COG0089@1|root,KOG1751@2759|Eukaryota,3AIMP@33154|Opisthokonta,3BZGP@33208|Metazoa,3DFAV@33213|Bilateria,48HV4@7711|Chordata,49EY8@7742|Vertebrata,3JIG8@40674|Mammalia;em_COG_cat=J;em_desc=Ribosomal protein L23, N-terminal domain;em_max_annot_lvl=33208|Metazoa;em_Preferred_name=;em_KEGG_ko=ko:K02893;em_KEGG_Pathway=ko03010,map03010;em_KEGG_Module=M00177;em_BRITE=br01610,ko00000,ko00001,ko00002,ko03011;em_PFAMs=Ribosomal_L23,Ribosomal_L23eN
HiC_scaffold_5	AUGUSTUS	CDS	11209347	11209814	0.91	-	0	ID=g14413.t1.CDS1;Parent=g14413.t1
HiC_scaffold_5	AUGUSTUS	start_codon	11209812	11209814	.	-	0	ID=g14413.t1.start1;Parent=g14413.t1
HiC_scaffold_5	AUGUSTUS	exon	11329694	11329768	.	+	.	ID=g14412.t3.exon4;Parent=g14412.t3
HiC_scaffold_5	AUGUSTUS	CDS	11329694	11329768	1.0	+	2	ID=g14412.t3.CDS4;Parent=g14412.t3
HiC_scaffold_5	gmst	start_codon	11329714	11329716	788.759822	+	0	ID=g14412.t2.start1;Parent=g14412.t2
HiC_scaffold_5	gmst	CDS	11329714	11329768	788.759822	+	0	ID=g14412.t2.CDS1;Parent=g14412.t2
HiC_scaffold_5	gmst	exon	11329714	11329768	788.759822	+	0	ID=g14412.t2.exon1;Parent=g14412.t2
HiC_scaffold_5	gmst	mRNA	11329714	11551871	.	+	.	ID=g14412.t2;Parent=g14412;em_target=9668.ENSMPUP00000011052;em_score=6968.1;em_evalue=0.0;em_tcov=.;em_OGs=KOG0032@1|root,KOG4240@1|root,KOG0032@2759|Eukaryota,KOG4240@2759|Eukaryota,38F7D@33154|Opisthokonta,3B94R@33208|Metazoa,3CSUG@33213|Bilateria,487YS@7711|Chordata,49442@7742|Vertebrata,3J1HX@40674|Mammalia,3EMSJ@33554|Carnivora;em_COG_cat=T;em_desc=Triple functional domain;em_max_annot_lvl=33208|Metazoa;em_PFAMs=CRAL_TRIO,CRAL_TRIO_2,I-set,PH,Pkinase,RhoGEF,SH3-RhoG_link,SH3_1,Spectrin;em_Preferred_name=TRIO;em_EC=2.7.11.1;em_KEGG_ko=ko:K08810,ko:K15048,ko:K20690;em_BRITE=ko00000,ko01000,ko01001,ko04131,ko04147;em_GOs=GO:0000003,GO:0000902,GO:0000904,GO:0001505,GO:0001558,GO:0001667,GO:0001764,GO:0001956,GO:0002009,GO:0002119,GO:0002164,GO:0002165,GO:0003006,GO:0003674,GO:0005085,GO:0005088,GO:0005089,GO:0005488,GO:0005515,GO:0005575,GO:0005622,GO:0005623,GO:0005737,GO:0005886,GO:0006810,GO:0006897,GO:0006909,GO:0006911,GO:0006928,GO:0006935,GO:0006996,GO:0007010,GO:0007154,GO:0007165,GO:0007264,GO:0007265,GO:0007275,GO:0007399,GO:0007409,GO:0007411,GO:0007412,GO:0007417,GO:0007420,GO:0007422,GO:0007444,GO:0007478,GO:0007480,GO:0007548,GO:0007552,GO:0007560,GO:0007610,GO:0008045,GO:0008064,GO:0008078,GO:0008150,GO:0008361,GO:0008582,GO:0009605,GO:0009653,GO:0009719,GO:0009790,GO:0009791,GO:0009792,GO:0009886,GO:0009887,GO:0009888,GO:0009898,GO:0009966,GO:0009967,GO:0009987,GO:0010033,GO:0010324,GO:0010638,GO:0010646,GO:0010647,GO:0010720,GO:0010769,GO:0010770,GO:0010817,GO:0010975,GO:0010976,GO:0014056,GO:0014057,GO:0016020,GO:0016043,GO:0016049,GO:0016192,GO:0016319,GO:0016477,GO:0016601,GO:0017016,GO:0017048,GO:0018991,GO:0019098,GO:0019897,GO:0019898,GO:0019899,GO:0022008,GO:0022414,GO:0022603,GO:0022604,GO:0023051,GO:0023052,GO:0023056,GO:0030029,GO:0030030,GO:0030036,GO:0030154,GO:0030182,GO:0030307,GO:0030424,GO:0030426,GO:0030427,GO:0030516,GO:0030539,GO:0030676,GO:0030832,GO:0030833,GO:0030838,GO:0031175,GO:0031234,GO:0031267,GO:0031334,GO:0031344,GO:0031346,GO:0031532,GO:0032222,GO:0032224,GO:0032228,GO:0032271,GO:0032273,GO:0032501,GO:0032502,GO:0032504,GO:0032535,GO:0032879,GO:0032880,GO:0032956,GO:0032970,GO:0032989,GO:0032990,GO:0033043,GO:0033267,GO:0035020,GO:0035022,GO:0035023,GO:0035025,GO:0035107,GO:0035112,GO:0035114,GO:0035120,GO:0035218,GO:0035239,GO:0035295,GO:0035556,GO:0036194,GO:0040007,GO:0040008,GO:0040011,GO:0040012,GO:0040028,GO:0042221,GO:0042330,GO:0042995,GO:0043005,GO:0043254,GO:0043269,GO:0043270,GO:0043277,GO:0043652,GO:0044087,GO:0044089,GO:0044424,GO:0044425,GO:0044459,GO:0044463,GO:0044464,GO:0045595,GO:0045597,GO:0045664,GO:0045666,GO:0045773,GO:0045887,GO:0045927,GO:0046578,GO:0046579,GO:0046661,GO:0046883,GO:0046887,GO:0046928,GO:0048365,GO:0048468,GO:0048513,GO:0048518,GO:0048522,GO:0048563,GO:0048569,GO:0048580,GO:0048583,GO:0048584,GO:0048588,GO:0048589,GO:0048608,GO:0048609,GO:0048638,GO:0048639,GO:0048666,GO:0048667,GO:0048675,GO:0048699,GO:0048707,GO:0048729,GO:0048731,GO:0048736,GO:0048737,GO:0048806,GO:0048808,GO:0048812,GO:0048856,GO:0048858,GO:0048869,GO:0048870,GO:0050767,GO:0050769,GO:0050770,GO:0050772,GO:0050789,GO:0050793,GO:0050794,GO:0050803,GO:0050804,GO:0050806,GO:0050807,GO:0050896,GO:0051020,GO:0051046,GO:0051047,GO:0051049,GO:0051050,GO:0051056,GO:0051057,GO:0051094,GO:0051128,GO:0051130,GO:0051179,GO:0051234,GO:0051239,GO:0051240,GO:0051493,GO:0051495,GO:0051588,GO:0051590,GO:0051674,GO:0051716,GO:0051952,GO:0051954,GO:0051960,GO:0051962,GO:0051963,GO:0051965,GO:0060284,GO:0060322,GO:0060341,GO:0060429,GO:0060560,GO:0060562,GO:0061024,GO:0061062,GO:0061387,GO:0061458,GO:0061564,GO:0065007,GO:0065008,GO:0065009,GO:0070848,GO:0071772,GO:0071840,GO:0071944,GO:0090066,GO:0090598,GO:0097458,GO:0097485,GO:0098552,GO:0098562,GO:0098657,GO:0098772,GO:0099024,GO:0099177,GO:0110053,GO:0120025,GO:0120035,GO:0120036,GO:0120038,GO:0120039,GO:0150034,GO:1902473,GO:1902474,GO:1902531,GO:1902533,GO:1902903,GO:1902905,GO:1903530,GO:1903532,GO:1904396,GO:1904398,GO:1990138,GO:2000026,GO:2001023,GO:2001025
HiC_scaffold_5	AUGUSTUS	intron	11329769	11339422	1.0	+	.	ID=g14412.t3.intron4;Parent=g14412.t3
HiC_scaffold_5	gmst	intron	11329769	11339422	788.759822	+	0	ID=g14412.t2.intron1;Parent=g14412.t2
HiC_scaffold_5	AUGUSTUS	exon	11339423	11339537	.	+	.	ID=g14412.t3.exon5;Parent=g14412.t3
HiC_scaffold_5	AUGUSTUS	CDS	11339423	11339537	1.0	+	2	ID=g14412.t3.CDS5;Parent=g14412.t3
HiC_scaffold_5	gmst	CDS	11339423	11339537	788.759822	+	2	ID=g14412.t2.CDS2;Parent=g14412.t2
HiC_scaffold_5	gmst	exon	11339423	11339537	788.759822	+	2	ID=g14412.t2.exon2;Parent=g14412.t2
HiC_scaffold_5	AUGUSTUS	intron	11339538	11345175	1.0	+	.	ID=g14412.t3.intron5;Parent=g14412.t3
HiC_scaffold_5	gmst	intron	11339538	11345175	788.759822	+	0	ID=g14412.t2.intron2;Parent=g14412.t2
HiC_scaffold_5	AUGUSTUS	exon	11345176	11345368	.	+	.	ID=g14412.t3.exon6;Parent=g14412.t3
HiC_scaffold_5	AUGUSTUS	CDS	11345176	11345368	1.0	+	1	ID=g14412.t3.CDS6;Parent=g14412.t3
HiC_scaffold_5	gmst	CDS	11345176	11345368	788.759822	+	1	ID=g14412.t2.CDS3;Parent=g14412.t2
HiC_scaffold_5	gmst	exon	11345176	11345368	788.759822	+	1	ID=g14412.t2.exon3;Parent=g14412.t2
HiC_scaffold_5	AUGUSTUS	intron	11345369	11347833	1.0	+	.	ID=g14412.t3.intron6;Parent=g14412.t3
HiC_scaffold_5	gmst	intron	11345369	11347833	788.759822	+	0	ID=g14412.t2.intron3;Parent=g14412.t2
HiC_scaffold_5	AUGUSTUS	exon	11347834	11348346	.	+	.	ID=g14412.t3.exon7;Parent=g14412.t3
HiC_scaffold_5	AUGUSTUS	CDS	11347834	11348346	1.0	+	0	ID=g14412.t3.CDS7;Parent=g14412.t3
HiC_scaffold_5	gmst	CDS	11347834	11348346	788.759822	+	0	ID=g14412.t2.CDS4;Parent=g14412.t2
HiC_scaffold_5	gmst	exon	11347834	11348346	788.759822	+	0	ID=g14412.t2.exon4;Parent=g14412.t2
HiC_scaffold_5	AUGUSTUS	intron	11348347	11349869	1.0	+	.	ID=g14412.t3.intron7;Parent=g14412.t3
HiC_scaffold_5	gmst	intron	11348347	11349869	788.759822	+	0	ID=g14412.t2.intron4;Parent=g14412.t2
HiC_scaffold_5	AUGUSTUS	exon	11349870	11349992	.	+	.	ID=g14412.t3.exon8;Parent=g14412.t3
HiC_scaffold_5	AUGUSTUS	CDS	11349870	11349992	1.0	+	0	ID=g14412.t3.CDS8;Parent=g14412.t3
HiC_scaffold_5	gmst	CDS	11349870	11349992	788.759822	+	0	ID=g14412.t2.CDS5;Parent=g14412.t2
HiC_scaffold_5	gmst	exon	11349870	11349992	788.759822	+	0	ID=g14412.t2.exon5;Parent=g14412.t2
HiC_scaffold_5	AUGUSTUS	intron	11349993	11354017	1.0	+	.	ID=g14412.t3.intron8;Parent=g14412.t3
HiC_scaffold_5	gmst	intron	11349993	11354017	788.759822	+	0	ID=g14412.t2.intron5;Parent=g14412.t2
HiC_scaffold_5	AUGUSTUS	exon	11354018	11354209	.	+	.	ID=g14412.t3.exon9;Parent=g14412.t3
HiC_scaffold_5	AUGUSTUS	CDS	11354018	11354209	1.0	+	0	ID=g14412.t3.CDS9;Parent=g14412.t3
HiC_scaffold_5	gmst	CDS	11354018	11354209	788.759822	+	0	ID=g14412.t2.CDS6;Parent=g14412.t2
HiC_scaffold_5	gmst	exon	11354018	11354209	788.759822	+	0	ID=g14412.t2.exon6;Parent=g14412.t2
HiC_scaffold_5	AUGUSTUS	intron	11354210	11361564	1.0	+	.	ID=g14412.t3.intron9;Parent=g14412.t3
HiC_scaffold_5	gmst	intron	11354210	11361564	788.759822	+	0	ID=g14412.t2.intron6;Parent=g14412.t2
HiC_scaffold_5	AUGUSTUS	exon	11361565	11361696	.	+	.	ID=g14412.t3.exon10;Parent=g14412.t3
HiC_scaffold_5	AUGUSTUS	CDS	11361565	11361696	1.0	+	0	ID=g14412.t3.CDS10;Parent=g14412.t3
HiC_scaffold_5	gmst	CDS	11361565	11361696	788.759822	+	0	ID=g14412.t2.CDS7;Parent=g14412.t2
HiC_scaffold_5	gmst	exon	11361565	11361696	788.759822	+	0	ID=g14412.t2.exon7;Parent=g14412.t2
HiC_scaffold_5	AUGUSTUS	intron	11361697	11373690	1.0	+	.	ID=g14412.t3.intron10;Parent=g14412.t3
HiC_scaffold_5	gmst	intron	11361697	11373690	788.759822	+	0	ID=g14412.t2.intron7;Parent=g14412.t2
HiC_scaffold_5	AUGUSTUS	exon	11373691	11373921	.	+	.	ID=g14412.t3.exon11;Parent=g14412.t3
HiC_scaffold_5	AUGUSTUS	CDS	11373691	11373921	1.0	+	0	ID=g14412.t3.CDS11;Parent=g14412.t3
HiC_scaffold_5	gmst	CDS	11373691	11373921	788.759822	+	0	ID=g14412.t2.CDS8;Parent=g14412.t2
HiC_scaffold_5	gmst	exon	11373691	11373921	788.759822	+	0	ID=g14412.t2.exon8;Parent=g14412.t2
HiC_scaffold_5	AUGUSTUS	intron	11373922	11388168	1.0	+	.	ID=g14412.t3.intron11;Parent=g14412.t3
HiC_scaffold_5	gmst	intron	11373922	11388168	788.759822	+	0	ID=g14412.t2.intron8;Parent=g14412.t2
HiC_scaffold_5	AUGUSTUS	exon	11388169	11388291	.	+	.	ID=g14412.t3.exon12;Parent=g14412.t3
HiC_scaffold_5	AUGUSTUS	CDS	11388169	11388291	1.0	+	0	ID=g14412.t3.CDS12;Parent=g14412.t3
HiC_scaffold_5	gmst	CDS	11388169	11388291	788.759822	+	0	ID=g14412.t2.CDS9;Parent=g14412.t2
HiC_scaffold_5	gmst	exon	11388169	11388291	788.759822	+	0	ID=g14412.t2.exon9;Parent=g14412.t2
HiC_scaffold_5	AUGUSTUS	intron	11388292	11399963	1.0	+	.	ID=g14412.t3.intron12;Parent=g14412.t3
HiC_scaffold_5	gmst	intron	11388292	11399963	788.759822	+	0	ID=g14412.t2.intron9;Parent=g14412.t2
HiC_scaffold_5	AUGUSTUS	exon	11399964	11400155	.	+	.	ID=g14412.t3.exon13;Parent=g14412.t3
HiC_scaffold_5	AUGUSTUS	CDS	11399964	11400155	1.0	+	0	ID=g14412.t3.CDS13;Parent=g14412.t3
HiC_scaffold_5	gmst	CDS	11399964	11400155	788.759822	+	0	ID=g14412.t2.CDS10;Parent=g14412.t2
HiC_scaffold_5	gmst	exon	11399964	11400155	788.759822	+	0	ID=g14412.t2.exon10;Parent=g14412.t2
HiC_scaffold_5	AUGUSTUS	intron	11400156	11417311	1.0	+	.	ID=g14412.t3.intron13;Parent=g14412.t3
HiC_scaffold_5	gmst	intron	11400156	11417311	788.759822	+	0	ID=g14412.t2.intron10;Parent=g14412.t2
HiC_scaffold_5	AUGUSTUS	exon	11417312	11417481	.	+	.	ID=g14412.t3.exon14;Parent=g14412.t3
HiC_scaffold_5	AUGUSTUS	CDS	11417312	11417481	1.0	+	0	ID=g14412.t3.CDS14;Parent=g14412.t3
HiC_scaffold_5	gmst	CDS	11417312	11417481	788.759822	+	0	ID=g14412.t2.CDS11;Parent=g14412.t2
HiC_scaffold_5	gmst	exon	11417312	11417481	788.759822	+	0	ID=g14412.t2.exon11;Parent=g14412.t2
HiC_scaffold_5	AUGUSTUS	intron	11417482	11418432	1.0	+	.	ID=g14412.t3.intron14;Parent=g14412.t3
HiC_scaffold_5	gmst	intron	11417482	11418432	788.759822	+	0	ID=g14412.t2.intron11;Parent=g14412.t2
HiC_scaffold_5	AUGUSTUS	exon	11418433	11418607	.	+	.	ID=g14412.t3.exon15;Parent=g14412.t3
HiC_scaffold_5	AUGUSTUS	CDS	11418433	11418607	1.0	+	1	ID=g14412.t3.CDS15;Parent=g14412.t3
HiC_scaffold_5	gmst	CDS	11418433	11418607	788.759822	+	1	ID=g14412.t2.CDS12;Parent=g14412.t2
HiC_scaffold_5	gmst	exon	11418433	11418607	788.759822	+	1	ID=g14412.t2.exon12;Parent=g14412.t2
HiC_scaffold_5	AUGUSTUS	intron	11418608	11422684	1.0	+	.	ID=g14412.t3.intron15;Parent=g14412.t3
HiC_scaffold_5	gmst	intron	11418608	11422684	788.759822	+	0	ID=g14412.t2.intron12;Parent=g14412.t2
HiC_scaffold_5	AUGUSTUS	exon	11422685	11422880	.	+	.	ID=g14412.t3.exon16;Parent=g14412.t3
HiC_scaffold_5	AUGUSTUS	CDS	11422685	11422880	1.0	+	0	ID=g14412.t3.CDS16;Parent=g14412.t3
HiC_scaffold_5	gmst	CDS	11422685	11422880	788.759822	+	0	ID=g14412.t2.CDS13;Parent=g14412.t2
HiC_scaffold_5	gmst	exon	11422685	11422880	788.759822	+	0	ID=g14412.t2.exon13;Parent=g14412.t2
HiC_scaffold_5	AUGUSTUS	intron	11422881	11423674	1.0	+	.	ID=g14412.t3.intron16;Parent=g14412.t3
HiC_scaffold_5	gmst	intron	11422881	11423674	788.759822	+	0	ID=g14412.t2.intron13;Parent=g14412.t2
HiC_scaffold_5	AUGUSTUS	exon	11423675	11423841	.	+	.	ID=g14412.t3.exon17;Parent=g14412.t3
HiC_scaffold_5	AUGUSTUS	CDS	11423675	11423841	1.0	+	2	ID=g14412.t3.CDS17;Parent=g14412.t3
HiC_scaffold_5	gmst	CDS	11423675	11423841	788.759822	+	2	ID=g14412.t2.CDS14;Parent=g14412.t2
HiC_scaffold_5	gmst	exon	11423675	11423841	788.759822	+	2	ID=g14412.t2.exon14;Parent=g14412.t2
HiC_scaffold_5	AUGUSTUS	intron	11423842	11425790	1.0	+	.	ID=g14412.t3.intron17;Parent=g14412.t3
HiC_scaffold_5	gmst	intron	11423842	11425790	788.759822	+	0	ID=g14412.t2.intron14;Parent=g14412.t2
HiC_scaffold_5	AUGUSTUS	exon	11425791	11425910	.	+	.	ID=g14412.t3.exon18;Parent=g14412.t3
HiC_scaffold_5	AUGUSTUS	CDS	11425791	11425910	1.0	+	0	ID=g14412.t3.CDS18;Parent=g14412.t3
HiC_scaffold_5	gmst	CDS	11425791	11425910	788.759822	+	0	ID=g14412.t2.CDS15;Parent=g14412.t2
HiC_scaffold_5	gmst	exon	11425791	11425910	788.759822	+	0	ID=g14412.t2.exon15;Parent=g14412.t2
HiC_scaffold_5	AUGUSTUS	intron	11425911	11427598	1.0	+	.	ID=g14412.t3.intron18;Parent=g14412.t3
HiC_scaffold_5	gmst	intron	11425911	11427598	788.759822	+	0	ID=g14412.t2.intron15;Parent=g14412.t2
HiC_scaffold_5	AUGUSTUS	exon	11427599	11427790	.	+	.	ID=g14412.t3.exon19;Parent=g14412.t3
HiC_scaffold_5	AUGUSTUS	CDS	11427599	11427790	1.0	+	0	ID=g14412.t3.CDS19;Parent=g14412.t3
HiC_scaffold_5	gmst	CDS	11427599	11427790	788.759822	+	0	ID=g14412.t2.CDS16;Parent=g14412.t2
HiC_scaffold_5	gmst	exon	11427599	11427790	788.759822	+	0	ID=g14412.t2.exon16;Parent=g14412.t2
HiC_scaffold_5	AUGUSTUS	intron	11427791	11428260	1.0	+	.	ID=g14412.t3.intron19;Parent=g14412.t3
HiC_scaffold_5	gmst	intron	11427791	11428260	788.759822	+	0	ID=g14412.t2.intron16;Parent=g14412.t2
HiC_scaffold_5	AUGUSTUS	exon	11428261	11428410	.	+	.	ID=g14412.t3.exon20;Parent=g14412.t3
HiC_scaffold_5	AUGUSTUS	CDS	11428261	11428410	1.0	+	0	ID=g14412.t3.CDS20;Parent=g14412.t3
HiC_scaffold_5	gmst	CDS	11428261	11428410	788.759822	+	0	ID=g14412.t2.CDS17;Parent=g14412.t2
HiC_scaffold_5	gmst	exon	11428261	11428410	788.759822	+	0	ID=g14412.t2.exon17;Parent=g14412.t2
HiC_scaffold_5	AUGUSTUS	intron	11428411	11431767	1.0	+	.	ID=g14412.t3.intron20;Parent=g14412.t3
HiC_scaffold_5	gmst	intron	11428411	11431767	788.759822	+	0	ID=g14412.t2.intron17;Parent=g14412.t2
HiC_scaffold_5	AUGUSTUS	exon	11431768	11431882	.	+	.	ID=g14412.t3.exon21;Parent=g14412.t3
HiC_scaffold_5	AUGUSTUS	CDS	11431768	11431882	1.0	+	0	ID=g14412.t3.CDS21;Parent=g14412.t3
HiC_scaffold_5	gmst	CDS	11431768	11431882	788.759822	+	0	ID=g14412.t2.CDS18;Parent=g14412.t2
HiC_scaffold_5	gmst	exon	11431768	11431882	788.759822	+	0	ID=g14412.t2.exon18;Parent=g14412.t2
HiC_scaffold_5	AUGUSTUS	intron	11431883	11435394	1.0	+	.	ID=g14412.t3.intron21;Parent=g14412.t3
HiC_scaffold_5	gmst	intron	11431883	11435394	788.759822	+	0	ID=g14412.t2.intron18;Parent=g14412.t2
HiC_scaffold_5	AUGUSTUS	exon	11435395	11435510	.	+	.	ID=g14412.t3.exon22;Parent=g14412.t3
HiC_scaffold_5	AUGUSTUS	CDS	11435395	11435510	1.0	+	2	ID=g14412.t3.CDS22;Parent=g14412.t3
HiC_scaffold_5	gmst	CDS	11435395	11435510	788.759822	+	2	ID=g14412.t2.CDS19;Parent=g14412.t2
HiC_scaffold_5	gmst	exon	11435395	11435510	788.759822	+	2	ID=g14412.t2.exon19;Parent=g14412.t2
HiC_scaffold_5	AUGUSTUS	intron	11435511	11440078	1.0	+	.	ID=g14412.t3.intron22;Parent=g14412.t3
HiC_scaffold_5	gmst	intron	11435511	11440078	788.759822	+	0	ID=g14412.t2.intron19;Parent=g14412.t2
HiC_scaffold_5	AUGUSTUS	exon	11440079	11440201	.	+	.	ID=g14412.t3.exon23;Parent=g14412.t3
HiC_scaffold_5	AUGUSTUS	CDS	11440079	11440201	1.0	+	0	ID=g14412.t3.CDS23;Parent=g14412.t3
HiC_scaffold_5	gmst	CDS	11440079	11440201	788.759822	+	0	ID=g14412.t2.CDS20;Parent=g14412.t2
HiC_scaffold_5	gmst	exon	11440079	11440201	788.759822	+	0	ID=g14412.t2.exon20;Parent=g14412.t2
HiC_scaffold_5	AUGUSTUS	intron	11440202	11446988	1.0	+	.	ID=g14412.t3.intron23;Parent=g14412.t3
HiC_scaffold_5	gmst	intron	11440202	11446988	788.759822	+	0	ID=g14412.t2.intron20;Parent=g14412.t2
HiC_scaffold_5	AUGUSTUS	exon	11446989	11447183	.	+	.	ID=g14412.t3.exon24;Parent=g14412.t3
HiC_scaffold_5	AUGUSTUS	CDS	11446989	11447183	1.0	+	0	ID=g14412.t3.CDS24;Parent=g14412.t3
HiC_scaffold_5	gmst	CDS	11446989	11447183	788.759822	+	0	ID=g14412.t2.CDS21;Parent=g14412.t2
HiC_scaffold_5	gmst	exon	11446989	11447183	788.759822	+	0	ID=g14412.t2.exon21;Parent=g14412.t2
HiC_scaffold_5	AUGUSTUS	intron	11447184	11447277	1.0	+	.	ID=g14412.t3.intron24;Parent=g14412.t3
HiC_scaffold_5	gmst	intron	11447184	11447277	788.759822	+	0	ID=g14412.t2.intron21;Parent=g14412.t2
HiC_scaffold_5	AUGUSTUS	exon	11447278	11447393	.	+	.	ID=g14412.t3.exon25;Parent=g14412.t3
HiC_scaffold_5	AUGUSTUS	CDS	11447278	11447393	1.0	+	0	ID=g14412.t3.CDS25;Parent=g14412.t3
HiC_scaffold_5	gmst	CDS	11447278	11447393	788.759822	+	0	ID=g14412.t2.CDS22;Parent=g14412.t2
HiC_scaffold_5	gmst	exon	11447278	11447393	788.759822	+	0	ID=g14412.t2.exon22;Parent=g14412.t2
HiC_scaffold_5	AUGUSTUS	intron	11447394	11448188	1.0	+	.	ID=g14412.t3.intron25;Parent=g14412.t3
HiC_scaffold_5	gmst	intron	11447394	11448188	788.759822	+	0	ID=g14412.t2.intron22;Parent=g14412.t2
HiC_scaffold_5	AUGUSTUS	exon	11448189	11448255	.	+	.	ID=g14412.t3.exon26;Parent=g14412.t3
HiC_scaffold_5	AUGUSTUS	CDS	11448189	11448255	1.0	+	1	ID=g14412.t3.CDS26;Parent=g14412.t3
HiC_scaffold_5	gmst	CDS	11448189	11448255	788.759822	+	1	ID=g14412.t2.CDS23;Parent=g14412.t2
HiC_scaffold_5	gmst	exon	11448189	11448255	788.759822	+	1	ID=g14412.t2.exon23;Parent=g14412.t2
HiC_scaffold_5	AUGUSTUS	intron	11448256	11448867	1.0	+	.	ID=g14412.t3.intron26;Parent=g14412.t3
HiC_scaffold_5	gmst	intron	11448256	11448867	788.759822	+	0	ID=g14412.t2.intron23;Parent=g14412.t2
HiC_scaffold_5	AUGUSTUS	exon	11448868	11448977	.	+	.	ID=g14412.t3.exon27;Parent=g14412.t3
HiC_scaffold_5	AUGUSTUS	CDS	11448868	11448977	1.0	+	0	ID=g14412.t3.CDS27;Parent=g14412.t3
HiC_scaffold_5	gmst	CDS	11448868	11448977	788.759822	+	0	ID=g14412.t2.CDS24;Parent=g14412.t2
HiC_scaffold_5	gmst	exon	11448868	11448977	788.759822	+	0	ID=g14412.t2.exon24;Parent=g14412.t2
HiC_scaffold_5	AUGUSTUS	intron	11448978	11449951	1.0	+	.	ID=g14412.t3.intron27;Parent=g14412.t3
HiC_scaffold_5	gmst	intron	11448978	11449951	788.759822	+	0	ID=g14412.t2.intron24;Parent=g14412.t2
HiC_scaffold_5	AUGUSTUS	exon	11449952	11450021	.	+	.	ID=g14412.t3.exon28;Parent=g14412.t3
HiC_scaffold_5	AUGUSTUS	CDS	11449952	11450021	1.0	+	1	ID=g14412.t3.CDS28;Parent=g14412.t3
HiC_scaffold_5	gmst	CDS	11449952	11450021	788.759822	+	1	ID=g14412.t2.CDS25;Parent=g14412.t2
HiC_scaffold_5	gmst	exon	11449952	11450021	788.759822	+	1	ID=g14412.t2.exon25;Parent=g14412.t2
HiC_scaffold_5	AUGUSTUS	intron	11450022	11450637	1.0	+	.	ID=g14412.t3.intron28;Parent=g14412.t3
HiC_scaffold_5	gmst	intron	11450022	11450637	788.759822	+	0	ID=g14412.t2.intron25;Parent=g14412.t2
HiC_scaffold_5	AUGUSTUS	exon	11450638	11450727	.	+	.	ID=g14412.t3.exon29;Parent=g14412.t3
HiC_scaffold_5	AUGUSTUS	CDS	11450638	11450727	1.0	+	0	ID=g14412.t3.CDS29;Parent=g14412.t3
HiC_scaffold_5	gmst	CDS	11450638	11450727	788.759822	+	0	ID=g14412.t2.CDS26;Parent=g14412.t2
HiC_scaffold_5	gmst	exon	11450638	11450727	788.759822	+	0	ID=g14412.t2.exon26;Parent=g14412.t2
HiC_scaffold_5	AUGUSTUS	intron	11450728	11455311	1.0	+	.	ID=g14412.t3.intron29;Parent=g14412.t3
HiC_scaffold_5	gmst	intron	11450728	11455311	788.759822	+	0	ID=g14412.t2.intron26;Parent=g14412.t2
HiC_scaffold_5	AUGUSTUS	exon	11455312	11455404	.	+	.	ID=g14412.t3.exon30;Parent=g14412.t3
HiC_scaffold_5	AUGUSTUS	CDS	11455312	11455404	1.0	+	0	ID=g14412.t3.CDS30;Parent=g14412.t3
HiC_scaffold_5	gmst	CDS	11455312	11455404	788.759822	+	0	ID=g14412.t2.CDS27;Parent=g14412.t2
HiC_scaffold_5	gmst	exon	11455312	11455404	788.759822	+	0	ID=g14412.t2.exon27;Parent=g14412.t2
HiC_scaffold_5	AUGUSTUS	intron	11455405	11457798	1.0	+	.	ID=g14412.t3.intron30;Parent=g14412.t3
HiC_scaffold_5	gmst	intron	11455405	11457798	788.759822	+	0	ID=g14412.t2.intron27;Parent=g14412.t2
HiC_scaffold_5	AUGUSTUS	exon	11457799	11457910	.	+	.	ID=g14412.t3.exon31;Parent=g14412.t3
HiC_scaffold_5	AUGUSTUS	CDS	11457799	11457910	1.0	+	0	ID=g14412.t3.CDS31;Parent=g14412.t3
HiC_scaffold_5	gmst	CDS	11457799	11457910	788.759822	+	0	ID=g14412.t2.CDS28;Parent=g14412.t2
HiC_scaffold_5	gmst	exon	11457799	11457910	788.759822	+	0	ID=g14412.t2.exon28;Parent=g14412.t2
HiC_scaffold_5	AUGUSTUS	intron	11457911	11459888	1.0	+	.	ID=g14412.t3.intron31;Parent=g14412.t3
HiC_scaffold_5	gmst	intron	11457911	11459888	788.759822	+	0	ID=g14412.t2.intron28;Parent=g14412.t2
HiC_scaffold_5	AUGUSTUS	exon	11459889	11460079	.	+	.	ID=g14412.t3.exon32;Parent=g14412.t3
HiC_scaffold_5	AUGUSTUS	CDS	11459889	11460079	1.0	+	2	ID=g14412.t3.CDS32;Parent=g14412.t3
HiC_scaffold_5	gmst	CDS	11459889	11460079	788.759822	+	2	ID=g14412.t2.CDS29;Parent=g14412.t2
HiC_scaffold_5	gmst	exon	11459889	11460079	788.759822	+	2	ID=g14412.t2.exon29;Parent=g14412.t2
HiC_scaffold_5	AUGUSTUS	intron	11460080	11461999	1.0	+	.	ID=g14412.t3.intron32;Parent=g14412.t3
HiC_scaffold_5	gmst	intron	11460080	11461999	788.759822	+	0	ID=g14412.t2.intron29;Parent=g14412.t2
HiC_scaffold_5	AUGUSTUS	exon	11462000	11462101	.	+	.	ID=g14412.t3.exon33;Parent=g14412.t3
HiC_scaffold_5	AUGUSTUS	CDS	11462000	11462101	1.0	+	0	ID=g14412.t3.CDS33;Parent=g14412.t3
HiC_scaffold_5	gmst	CDS	11462000	11462101	788.759822	+	0	ID=g14412.t2.CDS30;Parent=g14412.t2
HiC_scaffold_5	gmst	exon	11462000	11462101	788.759822	+	0	ID=g14412.t2.exon30;Parent=g14412.t2
HiC_scaffold_5	AUGUSTUS	intron	11462102	11465949	1.0	+	.	ID=g14412.t3.intron33;Parent=g14412.t3
HiC_scaffold_5	gmst	intron	11462102	11465949	788.759822	+	0	ID=g14412.t2.intron30;Parent=g14412.t2
HiC_scaffold_5	AUGUSTUS	exon	11465950	11466092	.	+	.	ID=g14412.t3.exon34;Parent=g14412.t3
HiC_scaffold_5	AUGUSTUS	CDS	11465950	11466092	1.0	+	0	ID=g14412.t3.CDS34;Parent=g14412.t3
HiC_scaffold_5	gmst	CDS	11465950	11466092	788.759822	+	0	ID=g14412.t2.CDS31;Parent=g14412.t2
HiC_scaffold_5	gmst	exon	11465950	11466092	788.759822	+	0	ID=g14412.t2.exon31;Parent=g14412.t2
HiC_scaffold_5	AUGUSTUS	intron	11466093	11466666	1.0	+	.	ID=g14412.t3.intron34;Parent=g14412.t3
HiC_scaffold_5	gmst	intron	11466093	11466666	788.759822	+	0	ID=g14412.t2.intron31;Parent=g14412.t2
HiC_scaffold_5	AUGUSTUS	exon	11466667	11466766	.	+	.	ID=g14412.t3.exon35;Parent=g14412.t3
HiC_scaffold_5	AUGUSTUS	CDS	11466667	11466766	1.0	+	1	ID=g14412.t3.CDS35;Parent=g14412.t3
HiC_scaffold_5	gmst	CDS	11466667	11466766	788.759822	+	1	ID=g14412.t2.CDS32;Parent=g14412.t2
HiC_scaffold_5	gmst	exon	11466667	11466766	788.759822	+	1	ID=g14412.t2.exon32;Parent=g14412.t2
HiC_scaffold_5	AUGUSTUS	intron	11466767	11477370	1.0	+	.	ID=g14412.t3.intron35;Parent=g14412.t3
HiC_scaffold_5	gmst	intron	11466767	11477370	788.759822	+	0	ID=g14412.t2.intron32;Parent=g14412.t2
HiC_scaffold_5	AUGUSTUS	exon	11477371	11477614	.	+	.	ID=g14412.t3.exon36;Parent=g14412.t3
HiC_scaffold_5	AUGUSTUS	CDS	11477371	11477614	1.0	+	0	ID=g14412.t3.CDS36;Parent=g14412.t3
HiC_scaffold_5	gmst	CDS	11477371	11477614	788.759822	+	0	ID=g14412.t2.CDS33;Parent=g14412.t2
HiC_scaffold_5	gmst	exon	11477371	11477614	788.759822	+	0	ID=g14412.t2.exon33;Parent=g14412.t2
HiC_scaffold_5	AUGUSTUS	intron	11477615	11512182	1.0	+	.	ID=g14412.t3.intron36;Parent=g14412.t3
HiC_scaffold_5	gmst	intron	11477615	11512182	788.759822	+	0	ID=g14412.t2.intron33;Parent=g14412.t2
HiC_scaffold_5	AUGUSTUS	start_codon	11495265	11495267	.	+	0	ID=g14412.t1.start1;Parent=g14412.t1
HiC_scaffold_5	AUGUSTUS	exon	11495265	11495376	.	+	.	ID=g14412.t1.exon1;Parent=g14412.t1
HiC_scaffold_5	AUGUSTUS	CDS	11495265	11495376	1.0	+	0	ID=g14412.t1.CDS1;Parent=g14412.t1
HiC_scaffold_5	AUGUSTUS	mRNA	11495265	11551871	1.0	+	.	ID=g14412.t1;Parent=g14412;em_target=482537.XP_008592108.1;em_score=2939.9;em_evalue=0.0;em_tcov=.;em_OGs=KOG0032@1|root,KOG4240@1|root,KOG0032@2759|Eukaryota,KOG4240@2759|Eukaryota,38F7D@33154|Opisthokonta,3B94R@33208|Metazoa,3CSUG@33213|Bilateria,487YS@7711|Chordata,49442@7742|Vertebrata,3JG7U@40674|Mammalia,35S4N@314146|Euarchontoglires;em_COG_cat=T;em_desc=Serine/Threonine protein kinases, catalytic domain;em_max_annot_lvl=33208|Metazoa;em_Preferred_name=TRIO;em_EC=2.7.11.1;em_KEGG_ko=ko:K08810,ko:K15048,ko:K20690;em_BRITE=ko00000,ko01000,ko01001,ko04131,ko04147;em_PFAMs=CRAL_TRIO,CRAL_TRIO_2,I-set,PH,Pkinase,RhoGEF,SH3-RhoG_link,SH3_1,Spectrin;em_GOs=GO:0000003,GO:0000902,GO:0000904,GO:0001505,GO:0001558,GO:0001667,GO:0001764,GO:0001956,GO:0002009,GO:0002119,GO:0002164,GO:0002165,GO:0003006,GO:0003674,GO:0003824,GO:0004672,GO:0004674,GO:0005085,GO:0005088,GO:0005089,GO:0005488,GO:0005515,GO:0005575,GO:0005622,GO:0005623,GO:0005737,GO:0005829,GO:0005886,GO:0006464,GO:0006468,GO:0006793,GO:0006796,GO:0006807,GO:0006810,GO:0006897,GO:0006909,GO:0006911,GO:0006928,GO:0006935,GO:0006996,GO:0007010,GO:0007154,GO:0007165,GO:0007166,GO:0007167,GO:0007185,GO:0007186,GO:0007264,GO:0007265,GO:0007275,GO:0007399,GO:0007409,GO:0007411,GO:0007412,GO:0007417,GO:0007420,GO:0007422,GO:0007444,GO:0007478,GO:0007480,GO:0007548,GO:0007552,GO:0007560,GO:0007610,GO:0008045,GO:0008064,GO:0008078,GO:0008150,GO:0008152,GO:0008361,GO:0008582,GO:0009605,GO:0009653,GO:0009719,GO:0009790,GO:0009791,GO:0009792,GO:0009886,GO:0009887,GO:0009888,GO:0009898,GO:0009966,GO:0009967,GO:0009987,GO:0010033,GO:0010324,GO:0010638,GO:0010646,GO:0010647,GO:0010720,GO:0010769,GO:0010770,GO:0010817,GO:0010941,GO:0010942,GO:0010975,GO:0010976,GO:0014056,GO:0014057,GO:0016020,GO:0016043,GO:0016049,GO:0016192,GO:0016301,GO:0016310,GO:0016319,GO:0016477,GO:0016601,GO:0016740,GO:0016772,GO:0016773,GO:0017016,GO:0017048,GO:0018991,GO:0019098,GO:0019538,GO:0019897,GO:0019898,GO:0019899,GO:0022008,GO:0022414,GO:0022603,GO:0022604,GO:0023051,GO:0023052,GO:0023056,GO:0030029,GO:0030030,GO:0030036,GO:0030154,GO:0030182,GO:0030307,GO:0030424,GO:0030426,GO:0030427,GO:0030516,GO:0030539,GO:0030676,GO:0030832,GO:0030833,GO:0030838,GO:0031175,GO:0031234,GO:0031267,GO:0031334,GO:0031344,GO:0031346,GO:0031532,GO:0032222,GO:0032224,GO:0032228,GO:0032271,GO:0032273,GO:0032501,GO:0032502,GO:0032504,GO:0032535,GO:0032879,GO:0032880,GO:0032956,GO:0032970,GO:0032989,GO:0032990,GO:0033043,GO:0033267,GO:0035020,GO:0035022,GO:0035023,GO:0035025,GO:0035107,GO:0035112,GO:0035114,GO:0035120,GO:0035218,GO:0035239,GO:0035295,GO:0035556,GO:0036194,GO:0036211,GO:0040007,GO:0040008,GO:0040011,GO:0040012,GO:0040028,GO:0042221,GO:0042330,GO:0042981,GO:0042995,GO:0043005,GO:0043065,GO:0043067,GO:0043068,GO:0043170,GO:0043254,GO:0043269,GO:0043270,GO:0043277,GO:0043412,GO:0043652,GO:0044087,GO:0044089,GO:0044237,GO:0044238,GO:0044260,GO:0044267,GO:0044424,GO:0044425,GO:0044444,GO:0044459,GO:0044463,GO:0044464,GO:0045595,GO:0045596,GO:0045597,GO:0045598,GO:0045599,GO:0045664,GO:0045666,GO:0045773,GO:0045887,GO:0045927,GO:0046578,GO:0046579,GO:0046661,GO:0046883,GO:0046887,GO:0046928,GO:0048365,GO:0048468,GO:0048513,GO:0048518,GO:0048519,GO:0048522,GO:0048523,GO:0048563,GO:0048569,GO:0048580,GO:0048583,GO:0048584,GO:0048588,GO:0048589,GO:0048608,GO:0048609,GO:0048638,GO:0048639,GO:0048666,GO:0048667,GO:0048675,GO:0048699,GO:0048707,GO:0048729,GO:0048731,GO:0048736,GO:0048737,GO:0048806,GO:0048808,GO:0048812,GO:0048856,GO:0048858,GO:0048869,GO:0048870,GO:0050767,GO:0050769,GO:0050770,GO:0050772,GO:0050789,GO:0050793,GO:0050794,GO:0050803,GO:0050804,GO:0050806,GO:0050807,GO:0050896,GO:0051020,GO:0051046,GO:0051047,GO:0051049,GO:0051050,GO:0051056,GO:0051057,GO:0051093,GO:0051094,GO:0051128,GO:0051130,GO:0051179,GO:0051234,GO:0051239,GO:0051240,GO:0051493,GO:0051495,GO:0051588,GO:0051590,GO:0051674,GO:0051716,GO:0051952,GO:0051954,GO:0051960,GO:0051962,GO:0051963,GO:0051965,GO:0060284,GO:0060322,GO:0060341,GO:0060429,GO:0060560,GO:0060562,GO:0061024,GO:0061062,GO:0061387,GO:0061458,GO:0061564,GO:0065007,GO:0065008,GO:0065009,GO:0070848,GO:0071704,GO:0071772,GO:0071840,GO:0071944,GO:0090066,GO:0090598,GO:0097458,GO:0097485,GO:0098552,GO:0098562,GO:0098657,GO:0098772,GO:0099024,GO:0099177,GO:0110053,GO:0120025,GO:0120035,GO:0120036,GO:0120038,GO:0120039,GO:0140096,GO:0150034,GO:1901564,GO:1902473,GO:1902474,GO:1902531,GO:1902533,GO:1902903,GO:1902905,GO:1903530,GO:1903532,GO:1904396,GO:1904398,GO:1990138,GO:2000026,GO:2001023,GO:2001025
HiC_scaffold_5	AUGUSTUS	intron	11495377	11512182	1.0	+	.	ID=g14412.t1.intron1;Parent=g14412.t1
HiC_scaffold_5	AUGUSTUS	exon	11512183	11512475	.	+	.	ID=g14412.t1.exon2;Parent=g14412.t1
HiC_scaffold_5	AUGUSTUS	exon	11512183	11512475	.	+	.	ID=g14412.t3.exon37;Parent=g14412.t3
HiC_scaffold_5	AUGUSTUS	CDS	11512183	11512475	1.0	+	2	ID=g14412.t1.CDS2;Parent=g14412.t1
HiC_scaffold_5	AUGUSTUS	CDS	11512183	11512475	1.0	+	2	ID=g14412.t3.CDS37;Parent=g14412.t3
HiC_scaffold_5	gmst	CDS	11512183	11512475	788.759822	+	2	ID=g14412.t2.CDS34;Parent=g14412.t2
HiC_scaffold_5	gmst	exon	11512183	11512475	788.759822	+	2	ID=g14412.t2.exon34;Parent=g14412.t2
HiC_scaffold_5	AUGUSTUS	intron	11512476	11513888	1.0	+	.	ID=g14412.t1.intron2;Parent=g14412.t1
HiC_scaffold_5	AUGUSTUS	intron	11512476	11513888	1.0	+	.	ID=g14412.t3.intron37;Parent=g14412.t3
HiC_scaffold_5	gmst	intron	11512476	11513888	788.759822	+	0	ID=g14412.t2.intron34;Parent=g14412.t2
HiC_scaffold_5	AUGUSTUS	exon	11513889	11514059	.	+	.	ID=g14412.t1.exon3;Parent=g14412.t1
HiC_scaffold_5	AUGUSTUS	exon	11513889	11514059	.	+	.	ID=g14412.t3.exon38;Parent=g14412.t3
HiC_scaffold_5	AUGUSTUS	CDS	11513889	11514059	1.0	+	0	ID=g14412.t1.CDS3;Parent=g14412.t1
HiC_scaffold_5	AUGUSTUS	CDS	11513889	11514059	1.0	+	0	ID=g14412.t3.CDS38;Parent=g14412.t3
HiC_scaffold_5	gmst	CDS	11513889	11514059	788.759822	+	0	ID=g14412.t2.CDS35;Parent=g14412.t2
HiC_scaffold_5	gmst	exon	11513889	11514059	788.759822	+	0	ID=g14412.t2.exon35;Parent=g14412.t2
HiC_scaffold_5	AUGUSTUS	intron	11514060	11516558	1.0	+	.	ID=g14412.t1.intron3;Parent=g14412.t1
HiC_scaffold_5	AUGUSTUS	intron	11514060	11516558	1.0	+	.	ID=g14412.t3.intron38;Parent=g14412.t3
HiC_scaffold_5	gmst	intron	11514060	11516558	788.759822	+	0	ID=g14412.t2.intron35;Parent=g14412.t2
HiC_scaffold_5	AUGUSTUS	exon	11516559	11516654	.	+	.	ID=g14412.t1.exon4;Parent=g14412.t1
HiC_scaffold_5	AUGUSTUS	exon	11516559	11516654	.	+	.	ID=g14412.t3.exon39;Parent=g14412.t3
HiC_scaffold_5	AUGUSTUS	CDS	11516559	11516654	1.0	+	0	ID=g14412.t1.CDS4;Parent=g14412.t1
HiC_scaffold_5	AUGUSTUS	CDS	11516559	11516654	1.0	+	0	ID=g14412.t3.CDS39;Parent=g14412.t3
HiC_scaffold_5	gmst	CDS	11516559	11516654	788.759822	+	0	ID=g14412.t2.CDS36;Parent=g14412.t2
HiC_scaffold_5	gmst	exon	11516559	11516654	788.759822	+	0	ID=g14412.t2.exon36;Parent=g14412.t2
HiC_scaffold_5	AUGUSTUS	intron	11516655	11521851	1.0	+	.	ID=g14412.t1.intron4;Parent=g14412.t1
HiC_scaffold_5	AUGUSTUS	intron	11516655	11521851	1.0	+	.	ID=g14412.t3.intron39;Parent=g14412.t3
HiC_scaffold_5	gmst	intron	11516655	11521851	788.759822	+	0	ID=g14412.t2.intron36;Parent=g14412.t2
HiC_scaffold_5	AUGUSTUS	exon	11521852	11522000	.	+	.	ID=g14412.t1.exon5;Parent=g14412.t1
HiC_scaffold_5	AUGUSTUS	exon	11521852	11522000	.	+	.	ID=g14412.t3.exon40;Parent=g14412.t3
HiC_scaffold_5	AUGUSTUS	CDS	11521852	11522000	1.0	+	0	ID=g14412.t1.CDS5;Parent=g14412.t1
HiC_scaffold_5	AUGUSTUS	CDS	11521852	11522000	1.0	+	0	ID=g14412.t3.CDS40;Parent=g14412.t3
HiC_scaffold_5	gmst	CDS	11521852	11522000	788.759822	+	0	ID=g14412.t2.CDS37;Parent=g14412.t2
HiC_scaffold_5	gmst	exon	11521852	11522000	788.759822	+	0	ID=g14412.t2.exon37;Parent=g14412.t2
HiC_scaffold_5	AUGUSTUS	intron	11522001	11523264	1.0	+	.	ID=g14412.t1.intron5;Parent=g14412.t1
HiC_scaffold_5	AUGUSTUS	intron	11522001	11523264	1.0	+	.	ID=g14412.t3.intron40;Parent=g14412.t3
HiC_scaffold_5	gmst	intron	11522001	11523264	788.759822	+	0	ID=g14412.t2.intron37;Parent=g14412.t2
HiC_scaffold_5	AUGUSTUS	exon	11523265	11523331	.	+	.	ID=g14412.t1.exon6;Parent=g14412.t1
HiC_scaffold_5	AUGUSTUS	exon	11523265	11523331	.	+	.	ID=g14412.t3.exon41;Parent=g14412.t3
HiC_scaffold_5	AUGUSTUS	CDS	11523265	11523331	1.0	+	1	ID=g14412.t1.CDS6;Parent=g14412.t1
HiC_scaffold_5	AUGUSTUS	CDS	11523265	11523331	1.0	+	1	ID=g14412.t3.CDS41;Parent=g14412.t3
HiC_scaffold_5	gmst	CDS	11523265	11523331	788.759822	+	1	ID=g14412.t2.CDS38;Parent=g14412.t2
HiC_scaffold_5	gmst	exon	11523265	11523331	788.759822	+	1	ID=g14412.t2.exon38;Parent=g14412.t2
HiC_scaffold_5	AUGUSTUS	intron	11523332	11524659	1.0	+	.	ID=g14412.t1.intron6;Parent=g14412.t1
HiC_scaffold_5	AUGUSTUS	intron	11523332	11524659	1.0	+	.	ID=g14412.t3.intron41;Parent=g14412.t3
HiC_scaffold_5	gmst	intron	11523332	11524659	788.759822	+	0	ID=g14412.t2.intron38;Parent=g14412.t2
HiC_scaffold_5	AUGUSTUS	exon	11524660	11524763	.	+	.	ID=g14412.t1.exon7;Parent=g14412.t1
HiC_scaffold_5	AUGUSTUS	exon	11524660	11524763	.	+	.	ID=g14412.t3.exon42;Parent=g14412.t3
HiC_scaffold_5	AUGUSTUS	CDS	11524660	11524763	1.0	+	0	ID=g14412.t1.CDS7;Parent=g14412.t1
HiC_scaffold_5	AUGUSTUS	CDS	11524660	11524763	1.0	+	0	ID=g14412.t3.CDS42;Parent=g14412.t3
HiC_scaffold_5	gmst	CDS	11524660	11524763	788.759822	+	0	ID=g14412.t2.CDS39;Parent=g14412.t2
HiC_scaffold_5	gmst	exon	11524660	11524763	788.759822	+	0	ID=g14412.t2.exon39;Parent=g14412.t2
HiC_scaffold_5	AUGUSTUS	intron	11524764	11527003	1.0	+	.	ID=g14412.t1.intron7;Parent=g14412.t1
HiC_scaffold_5	AUGUSTUS	intron	11524764	11527003	1.0	+	.	ID=g14412.t3.intron42;Parent=g14412.t3
HiC_scaffold_5	gmst	intron	11524764	11527003	788.759822	+	0	ID=g14412.t2.intron39;Parent=g14412.t2
HiC_scaffold_5	AUGUSTUS	exon	11527004	11527073	.	+	.	ID=g14412.t1.exon8;Parent=g14412.t1
HiC_scaffold_5	AUGUSTUS	exon	11527004	11527073	.	+	.	ID=g14412.t3.exon43;Parent=g14412.t3
HiC_scaffold_5	AUGUSTUS	CDS	11527004	11527073	1.0	+	1	ID=g14412.t1.CDS8;Parent=g14412.t1
HiC_scaffold_5	AUGUSTUS	CDS	11527004	11527073	1.0	+	1	ID=g14412.t3.CDS43;Parent=g14412.t3
HiC_scaffold_5	gmst	CDS	11527004	11527073	788.759822	+	1	ID=g14412.t2.CDS40;Parent=g14412.t2
HiC_scaffold_5	gmst	exon	11527004	11527073	788.759822	+	1	ID=g14412.t2.exon40;Parent=g14412.t2
HiC_scaffold_5	AUGUSTUS	intron	11527074	11529003	1.0	+	.	ID=g14412.t1.intron8;Parent=g14412.t1
HiC_scaffold_5	AUGUSTUS	intron	11527074	11529003	1.0	+	.	ID=g14412.t3.intron43;Parent=g14412.t3
HiC_scaffold_5	gmst	intron	11527074	11529003	788.759822	+	0	ID=g14412.t2.intron40;Parent=g14412.t2
HiC_scaffold_5	AUGUSTUS	exon	11529004	11529093	.	+	.	ID=g14412.t1.exon9;Parent=g14412.t1
HiC_scaffold_5	AUGUSTUS	exon	11529004	11529093	.	+	.	ID=g14412.t3.exon44;Parent=g14412.t3
HiC_scaffold_5	AUGUSTUS	CDS	11529004	11529093	1.0	+	0	ID=g14412.t1.CDS9;Parent=g14412.t1
HiC_scaffold_5	AUGUSTUS	CDS	11529004	11529093	1.0	+	0	ID=g14412.t3.CDS44;Parent=g14412.t3
HiC_scaffold_5	gmst	CDS	11529004	11529093	788.759822	+	0	ID=g14412.t2.CDS41;Parent=g14412.t2
HiC_scaffold_5	gmst	exon	11529004	11529093	788.759822	+	0	ID=g14412.t2.exon41;Parent=g14412.t2
HiC_scaffold_5	AUGUSTUS	intron	11529094	11529638	1.0	+	.	ID=g14412.t1.intron9;Parent=g14412.t1
HiC_scaffold_5	AUGUSTUS	intron	11529094	11529638	1.0	+	.	ID=g14412.t3.intron44;Parent=g14412.t3
HiC_scaffold_5	gmst	intron	11529094	11529638	788.759822	+	0	ID=g14412.t2.intron41;Parent=g14412.t2
HiC_scaffold_5	AUGUSTUS	exon	11529639	11529731	.	+	.	ID=g14412.t1.exon10;Parent=g14412.t1
HiC_scaffold_5	AUGUSTUS	exon	11529639	11529731	.	+	.	ID=g14412.t3.exon45;Parent=g14412.t3
HiC_scaffold_5	AUGUSTUS	CDS	11529639	11529731	1.0	+	0	ID=g14412.t1.CDS10;Parent=g14412.t1
HiC_scaffold_5	AUGUSTUS	CDS	11529639	11529731	1.0	+	0	ID=g14412.t3.CDS45;Parent=g14412.t3
HiC_scaffold_5	gmst	CDS	11529639	11529731	788.759822	+	0	ID=g14412.t2.CDS42;Parent=g14412.t2
HiC_scaffold_5	gmst	exon	11529639	11529731	788.759822	+	0	ID=g14412.t2.exon42;Parent=g14412.t2
HiC_scaffold_5	AUGUSTUS	intron	11529732	11530527	1.0	+	.	ID=g14412.t1.intron10;Parent=g14412.t1
HiC_scaffold_5	AUGUSTUS	intron	11529732	11530527	1.0	+	.	ID=g14412.t3.intron45;Parent=g14412.t3
HiC_scaffold_5	gmst	intron	11529732	11530527	788.759822	+	0	ID=g14412.t2.intron42;Parent=g14412.t2
HiC_scaffold_5	AUGUSTUS	exon	11530528	11530578	.	+	.	ID=g14412.t1.exon11;Parent=g14412.t1
HiC_scaffold_5	AUGUSTUS	exon	11530528	11530578	.	+	.	ID=g14412.t3.exon46;Parent=g14412.t3
HiC_scaffold_5	AUGUSTUS	CDS	11530528	11530578	1.0	+	0	ID=g14412.t1.CDS11;Parent=g14412.t1
HiC_scaffold_5	AUGUSTUS	CDS	11530528	11530578	1.0	+	0	ID=g14412.t3.CDS46;Parent=g14412.t3
HiC_scaffold_5	gmst	CDS	11530528	11530578	788.759822	+	0	ID=g14412.t2.CDS43;Parent=g14412.t2
HiC_scaffold_5	gmst	exon	11530528	11530578	788.759822	+	0	ID=g14412.t2.exon43;Parent=g14412.t2
HiC_scaffold_5	AUGUSTUS	intron	11530579	11530840	1.0	+	.	ID=g14412.t1.intron11;Parent=g14412.t1
HiC_scaffold_5	AUGUSTUS	intron	11530579	11530840	1.0	+	.	ID=g14412.t3.intron46;Parent=g14412.t3
HiC_scaffold_5	gmst	intron	11530579	11530840	788.759822	+	0	ID=g14412.t2.intron43;Parent=g14412.t2
HiC_scaffold_5	AUGUSTUS	exon	11530841	11530918	.	+	.	ID=g14412.t1.exon12;Parent=g14412.t1
HiC_scaffold_5	AUGUSTUS	exon	11530841	11530918	.	+	.	ID=g14412.t3.exon47;Parent=g14412.t3
HiC_scaffold_5	AUGUSTUS	CDS	11530841	11530918	1.0	+	0	ID=g14412.t1.CDS12;Parent=g14412.t1
HiC_scaffold_5	AUGUSTUS	CDS	11530841	11530918	1.0	+	0	ID=g14412.t3.CDS47;Parent=g14412.t3
HiC_scaffold_5	gmst	CDS	11530841	11530918	788.759822	+	0	ID=g14412.t2.CDS44;Parent=g14412.t2
HiC_scaffold_5	gmst	exon	11530841	11530918	788.759822	+	0	ID=g14412.t2.exon44;Parent=g14412.t2
HiC_scaffold_5	AUGUSTUS	intron	11530919	11531851	1.0	+	.	ID=g14412.t1.intron12;Parent=g14412.t1
HiC_scaffold_5	AUGUSTUS	intron	11530919	11531851	1.0	+	.	ID=g14412.t3.intron47;Parent=g14412.t3
HiC_scaffold_5	gmst	intron	11530919	11531851	788.759822	+	0	ID=g14412.t2.intron44;Parent=g14412.t2
HiC_scaffold_5	AUGUSTUS	exon	11531852	11532043	.	+	.	ID=g14412.t1.exon13;Parent=g14412.t1
HiC_scaffold_5	AUGUSTUS	exon	11531852	11532043	.	+	.	ID=g14412.t3.exon48;Parent=g14412.t3
HiC_scaffold_5	AUGUSTUS	CDS	11531852	11532043	1.0	+	0	ID=g14412.t1.CDS13;Parent=g14412.t1
HiC_scaffold_5	AUGUSTUS	CDS	11531852	11532043	1.0	+	0	ID=g14412.t3.CDS48;Parent=g14412.t3
HiC_scaffold_5	gmst	CDS	11531852	11532043	788.759822	+	0	ID=g14412.t2.CDS45;Parent=g14412.t2
HiC_scaffold_5	gmst	exon	11531852	11532043	788.759822	+	0	ID=g14412.t2.exon45;Parent=g14412.t2
HiC_scaffold_5	AUGUSTUS	intron	11532044	11533966	1.0	+	.	ID=g14412.t1.intron13;Parent=g14412.t1
HiC_scaffold_5	AUGUSTUS	intron	11532044	11533966	1.0	+	.	ID=g14412.t3.intron48;Parent=g14412.t3
HiC_scaffold_5	gmst	intron	11532044	11533966	788.759822	+	0	ID=g14412.t2.intron45;Parent=g14412.t2
HiC_scaffold_5	AUGUSTUS	exon	11533967	11534144	.	+	.	ID=g14412.t1.exon14;Parent=g14412.t1
HiC_scaffold_5	AUGUSTUS	exon	11533967	11534144	.	+	.	ID=g14412.t3.exon49;Parent=g14412.t3
HiC_scaffold_5	AUGUSTUS	CDS	11533967	11534144	1.0	+	0	ID=g14412.t1.CDS14;Parent=g14412.t1
HiC_scaffold_5	AUGUSTUS	CDS	11533967	11534144	1.0	+	0	ID=g14412.t3.CDS49;Parent=g14412.t3
HiC_scaffold_5	gmst	CDS	11533967	11534144	788.759822	+	0	ID=g14412.t2.CDS46;Parent=g14412.t2
HiC_scaffold_5	gmst	exon	11533967	11534144	788.759822	+	0	ID=g14412.t2.exon46;Parent=g14412.t2
HiC_scaffold_5	AUGUSTUS	intron	11534145	11536371	1.0	+	.	ID=g14412.t1.intron14;Parent=g14412.t1
HiC_scaffold_5	AUGUSTUS	intron	11534145	11536371	1.0	+	.	ID=g14412.t3.intron49;Parent=g14412.t3
HiC_scaffold_5	gmst	intron	11534145	11536371	788.759822	+	0	ID=g14412.t2.intron46;Parent=g14412.t2
HiC_scaffold_5	AUGUSTUS	exon	11536372	11537189	.	+	.	ID=g14412.t1.exon15;Parent=g14412.t1
HiC_scaffold_5	AUGUSTUS	exon	11536372	11537189	.	+	.	ID=g14412.t3.exon50;Parent=g14412.t3
HiC_scaffold_5	AUGUSTUS	CDS	11536372	11537189	1.0	+	2	ID=g14412.t1.CDS15;Parent=g14412.t1
HiC_scaffold_5	AUGUSTUS	CDS	11536372	11537189	1.0	+	2	ID=g14412.t3.CDS50;Parent=g14412.t3
HiC_scaffold_5	gmst	CDS	11536372	11537189	788.759822	+	2	ID=g14412.t2.CDS47;Parent=g14412.t2
HiC_scaffold_5	gmst	exon	11536372	11537189	788.759822	+	2	ID=g14412.t2.exon47;Parent=g14412.t2
HiC_scaffold_5	AUGUSTUS	intron	11537190	11541195	1.0	+	.	ID=g14412.t1.intron15;Parent=g14412.t1
HiC_scaffold_5	AUGUSTUS	intron	11537190	11541195	1.0	+	.	ID=g14412.t3.intron50;Parent=g14412.t3
HiC_scaffold_5	gmst	intron	11537190	11541195	788.759822	+	0	ID=g14412.t2.intron47;Parent=g14412.t2
HiC_scaffold_5	AUGUSTUS	exon	11541196	11541443	.	+	.	ID=g14412.t1.exon16;Parent=g14412.t1
HiC_scaffold_5	AUGUSTUS	exon	11541196	11541443	.	+	.	ID=g14412.t3.exon51;Parent=g14412.t3
HiC_scaffold_5	AUGUSTUS	CDS	11541196	11541443	1.0	+	0	ID=g14412.t1.CDS16;Parent=g14412.t1
HiC_scaffold_5	AUGUSTUS	CDS	11541196	11541443	1.0	+	0	ID=g14412.t3.CDS51;Parent=g14412.t3
HiC_scaffold_5	gmst	CDS	11541196	11541443	788.759822	+	0	ID=g14412.t2.CDS48;Parent=g14412.t2
HiC_scaffold_5	gmst	exon	11541196	11541443	788.759822	+	0	ID=g14412.t2.exon48;Parent=g14412.t2
HiC_scaffold_5	AUGUSTUS	intron	11541444	11543126	1.0	+	.	ID=g14412.t1.intron16;Parent=g14412.t1
HiC_scaffold_5	AUGUSTUS	intron	11541444	11543126	1.0	+	.	ID=g14412.t3.intron51;Parent=g14412.t3
HiC_scaffold_5	gmst	intron	11541444	11543126	788.759822	+	0	ID=g14412.t2.intron48;Parent=g14412.t2
HiC_scaffold_5	AUGUSTUS	exon	11543127	11543265	.	+	.	ID=g14412.t1.exon17;Parent=g14412.t1
HiC_scaffold_5	AUGUSTUS	exon	11543127	11543265	.	+	.	ID=g14412.t3.exon52;Parent=g14412.t3
HiC_scaffold_5	AUGUSTUS	CDS	11543127	11543265	1.0	+	1	ID=g14412.t1.CDS17;Parent=g14412.t1
HiC_scaffold_5	AUGUSTUS	CDS	11543127	11543265	1.0	+	1	ID=g14412.t3.CDS52;Parent=g14412.t3
HiC_scaffold_5	gmst	CDS	11543127	11543265	788.759822	+	1	ID=g14412.t2.CDS49;Parent=g14412.t2
HiC_scaffold_5	gmst	exon	11543127	11543265	788.759822	+	1	ID=g14412.t2.exon49;Parent=g14412.t2
HiC_scaffold_5	AUGUSTUS	intron	11543266	11544289	1.0	+	.	ID=g14412.t1.intron17;Parent=g14412.t1
HiC_scaffold_5	AUGUSTUS	intron	11543266	11544289	1.0	+	.	ID=g14412.t3.intron52;Parent=g14412.t3
HiC_scaffold_5	gmst	intron	11543266	11544289	788.759822	+	0	ID=g14412.t2.intron49;Parent=g14412.t2
HiC_scaffold_5	AUGUSTUS	exon	11544290	11544317	.	+	.	ID=g14412.t1.exon18;Parent=g14412.t1
HiC_scaffold_5	AUGUSTUS	exon	11544290	11544317	.	+	.	ID=g14412.t3.exon53;Parent=g14412.t3
HiC_scaffold_5	AUGUSTUS	CDS	11544290	11544317	1.0	+	0	ID=g14412.t1.CDS18;Parent=g14412.t1
HiC_scaffold_5	AUGUSTUS	CDS	11544290	11544317	1.0	+	0	ID=g14412.t3.CDS53;Parent=g14412.t3
HiC_scaffold_5	gmst	CDS	11544290	11544317	788.759822	+	0	ID=g14412.t2.CDS50;Parent=g14412.t2
HiC_scaffold_5	gmst	exon	11544290	11544317	788.759822	+	0	ID=g14412.t2.exon50;Parent=g14412.t2
HiC_scaffold_5	AUGUSTUS	intron	11544318	11544520	1.0	+	.	ID=g14412.t1.intron18;Parent=g14412.t1
HiC_scaffold_5	AUGUSTUS	intron	11544318	11544520	1.0	+	.	ID=g14412.t3.intron53;Parent=g14412.t3
HiC_scaffold_5	gmst	intron	11544318	11544520	788.759822	+	0	ID=g14412.t2.intron50;Parent=g14412.t2
HiC_scaffold_5	AUGUSTUS	exon	11544521	11544683	.	+	.	ID=g14412.t1.exon19;Parent=g14412.t1
HiC_scaffold_5	AUGUSTUS	exon	11544521	11544683	.	+	.	ID=g14412.t3.exon54;Parent=g14412.t3
HiC_scaffold_5	AUGUSTUS	CDS	11544521	11544683	1.0	+	2	ID=g14412.t1.CDS19;Parent=g14412.t1
HiC_scaffold_5	AUGUSTUS	CDS	11544521	11544683	1.0	+	2	ID=g14412.t3.CDS54;Parent=g14412.t3
HiC_scaffold_5	gmst	CDS	11544521	11544683	788.759822	+	2	ID=g14412.t2.CDS51;Parent=g14412.t2
HiC_scaffold_5	gmst	exon	11544521	11544683	788.759822	+	2	ID=g14412.t2.exon51;Parent=g14412.t2
HiC_scaffold_5	AUGUSTUS	intron	11544684	11544948	1.0	+	.	ID=g14412.t1.intron19;Parent=g14412.t1
HiC_scaffold_5	AUGUSTUS	intron	11544684	11544948	1.0	+	.	ID=g14412.t3.intron54;Parent=g14412.t3
HiC_scaffold_5	gmst	intron	11544684	11544948	788.759822	+	0	ID=g14412.t2.intron51;Parent=g14412.t2
HiC_scaffold_5	AUGUSTUS	exon	11544949	11545070	.	+	.	ID=g14412.t1.exon20;Parent=g14412.t1
HiC_scaffold_5	AUGUSTUS	exon	11544949	11545070	.	+	.	ID=g14412.t3.exon55;Parent=g14412.t3
HiC_scaffold_5	AUGUSTUS	CDS	11544949	11545070	1.0	+	1	ID=g14412.t1.CDS20;Parent=g14412.t1
HiC_scaffold_5	AUGUSTUS	CDS	11544949	11545070	1.0	+	1	ID=g14412.t3.CDS55;Parent=g14412.t3
HiC_scaffold_5	gmst	CDS	11544949	11545070	788.759822	+	1	ID=g14412.t2.CDS52;Parent=g14412.t2
HiC_scaffold_5	gmst	exon	11544949	11545070	788.759822	+	1	ID=g14412.t2.exon52;Parent=g14412.t2
HiC_scaffold_5	AUGUSTUS	intron	11545071	11546369	1.0	+	.	ID=g14412.t1.intron20;Parent=g14412.t1
HiC_scaffold_5	AUGUSTUS	intron	11545071	11546369	1.0	+	.	ID=g14412.t3.intron55;Parent=g14412.t3
HiC_scaffold_5	gmst	intron	11545071	11546369	788.759822	+	0	ID=g14412.t2.intron52;Parent=g14412.t2
HiC_scaffold_5	AUGUSTUS	exon	11546370	11546448	.	+	.	ID=g14412.t1.exon21;Parent=g14412.t1
HiC_scaffold_5	AUGUSTUS	exon	11546370	11546448	.	+	.	ID=g14412.t3.exon56;Parent=g14412.t3
HiC_scaffold_5	AUGUSTUS	CDS	11546370	11546448	1.0	+	2	ID=g14412.t1.CDS21;Parent=g14412.t1
HiC_scaffold_5	AUGUSTUS	CDS	11546370	11546448	1.0	+	2	ID=g14412.t3.CDS56;Parent=g14412.t3
HiC_scaffold_5	gmst	CDS	11546370	11546448	788.759822	+	2	ID=g14412.t2.CDS53;Parent=g14412.t2
HiC_scaffold_5	gmst	exon	11546370	11546448	788.759822	+	2	ID=g14412.t2.exon53;Parent=g14412.t2
HiC_scaffold_5	AUGUSTUS	intron	11546449	11548134	1.0	+	.	ID=g14412.t1.intron21;Parent=g14412.t1
HiC_scaffold_5	AUGUSTUS	intron	11546449	11548134	1.0	+	.	ID=g14412.t3.intron56;Parent=g14412.t3
HiC_scaffold_5	gmst	intron	11546449	11548134	788.759822	+	0	ID=g14412.t2.intron53;Parent=g14412.t2
HiC_scaffold_5	AUGUSTUS	exon	11548135	11548335	.	+	.	ID=g14412.t1.exon22;Parent=g14412.t1
HiC_scaffold_5	AUGUSTUS	exon	11548135	11548335	.	+	.	ID=g14412.t3.exon57;Parent=g14412.t3
HiC_scaffold_5	AUGUSTUS	CDS	11548135	11548335	1.0	+	1	ID=g14412.t1.CDS22;Parent=g14412.t1
HiC_scaffold_5	AUGUSTUS	CDS	11548135	11548335	1.0	+	1	ID=g14412.t3.CDS57;Parent=g14412.t3
HiC_scaffold_5	gmst	CDS	11548135	11548335	788.759822	+	1	ID=g14412.t2.CDS54;Parent=g14412.t2
HiC_scaffold_5	gmst	exon	11548135	11548335	788.759822	+	1	ID=g14412.t2.exon54;Parent=g14412.t2
HiC_scaffold_5	AUGUSTUS	intron	11548336	11550567	1.0	+	.	ID=g14412.t1.intron22;Parent=g14412.t1
HiC_scaffold_5	AUGUSTUS	intron	11548336	11550567	1.0	+	.	ID=g14412.t3.intron57;Parent=g14412.t3
HiC_scaffold_5	gmst	intron	11548336	11550567	788.759822	+	0	ID=g14412.t2.intron54;Parent=g14412.t2
HiC_scaffold_5	AUGUSTUS	exon	11550568	11550706	.	+	.	ID=g14412.t1.exon23;Parent=g14412.t1
HiC_scaffold_5	AUGUSTUS	exon	11550568	11550706	.	+	.	ID=g14412.t3.exon58;Parent=g14412.t3
HiC_scaffold_5	AUGUSTUS	CDS	11550568	11550706	1.0	+	1	ID=g14412.t1.CDS23;Parent=g14412.t1
HiC_scaffold_5	AUGUSTUS	CDS	11550568	11550706	1.0	+	1	ID=g14412.t3.CDS58;Parent=g14412.t3
HiC_scaffold_5	gmst	CDS	11550568	11550706	788.759822	+	1	ID=g14412.t2.CDS55;Parent=g14412.t2
HiC_scaffold_5	gmst	exon	11550568	11550706	788.759822	+	1	ID=g14412.t2.exon55;Parent=g14412.t2
HiC_scaffold_5	AUGUSTUS	intron	11550707	11551322	1.0	+	.	ID=g14412.t1.intron23;Parent=g14412.t1
HiC_scaffold_5	AUGUSTUS	intron	11550707	11551322	1.0	+	.	ID=g14412.t3.intron58;Parent=g14412.t3
HiC_scaffold_5	gmst	intron	11550707	11551322	788.759822	+	0	ID=g14412.t2.intron55;Parent=g14412.t2
HiC_scaffold_5	AUGUSTUS	exon	11551323	11551871	.	+	.	ID=g14412.t1.exon24;Parent=g14412.t1
HiC_scaffold_5	AUGUSTUS	exon	11551323	11551871	.	+	.	ID=g14412.t3.exon59;Parent=g14412.t3
HiC_scaffold_5	AUGUSTUS	CDS	11551323	11551871	1.0	+	0	ID=g14412.t1.CDS24;Parent=g14412.t1
HiC_scaffold_5	AUGUSTUS	CDS	11551323	11551871	1.0	+	0	ID=g14412.t3.CDS59;Parent=g14412.t3
HiC_scaffold_5	gmst	CDS	11551323	11551871	788.759822	+	0	ID=g14412.t2.CDS56;Parent=g14412.t2
HiC_scaffold_5	gmst	exon	11551323	11551871	788.759822	+	0	ID=g14412.t2.exon56;Parent=g14412.t2
HiC_scaffold_5	AUGUSTUS	stop_codon	11551869	11551871	.	+	0	ID=g14412.t1.stop1;Parent=g14412.t1
HiC_scaffold_5	AUGUSTUS	stop_codon	11551869	11551871	.	+	0	ID=g14412.t3.stop1;Parent=g14412.t3
HiC_scaffold_5	gmst	stop_codon	11551869	11551871	788.759822	+	0	ID=g14412.t2.stop1;Parent=g14412.t2
HiC_scaffold_5	AUGUSTUS	start_codon	11597083	11597085	.	+	0	ID=g14414.t1.start1;Parent=g14414.t1
HiC_scaffold_5	AUGUSTUS	exon	11597083	11597152	.	+	.	ID=g14414.t1.exon1;Parent=g14414.t1
HiC_scaffold_5	AUGUSTUS	CDS	11597083	11597152	1.0	+	0	ID=g14414.t1.CDS1;Parent=g14414.t1
HiC_scaffold_5	AUGUSTUS	gene	11597083	11624587	.	+	.	ID=g14414
HiC_scaffold_5	AUGUSTUS	mRNA	11597083	11624587	1.0	+	.	ID=g14414.t1;Parent=g14414;em_target=9707.XP_004401625.1;em_score=795.9;em_evalue=1.8e-242;em_tcov=.;em_OGs=28PAP@1|root,2QVY0@2759|Eukaryota,38C3H@33154|Opisthokonta,3BG7U@33208|Metazoa,3D36X@33213|Bilateria,484NN@7711|Chordata,493VB@7742|Vertebrata,3JBJZ@40674|Mammalia,3ENX1@33554|Carnivora;em_COG_cat=S;em_desc=Family with sequence similarity 105, member A;em_max_annot_lvl=33208|Metazoa;em_Preferred_name=FAM105A;em_PFAMs=Peptidase_C101
HiC_scaffold_5	AUGUSTUS	intron	11597153	11618145	1.0	+	.	ID=g14414.t1.intron1;Parent=g14414.t1
HiC_scaffold_5	AUGUSTUS	exon	11618146	11618305	.	+	.	ID=g14414.t1.exon2;Parent=g14414.t1
HiC_scaffold_5	AUGUSTUS	CDS	11618146	11618305	1.0	+	2	ID=g14414.t1.CDS2;Parent=g14414.t1
HiC_scaffold_5	AUGUSTUS	intron	11618306	11618393	1.0	+	.	ID=g14414.t1.intron2;Parent=g14414.t1
HiC_scaffold_5	AUGUSTUS	exon	11618394	11618425	.	+	.	ID=g14414.t1.exon3;Parent=g14414.t1
HiC_scaffold_5	AUGUSTUS	CDS	11618394	11618425	1.0	+	1	ID=g14414.t1.CDS3;Parent=g14414.t1
HiC_scaffold_5	AUGUSTUS	intron	11618426	11618527	1.0	+	.	ID=g14414.t1.intron3;Parent=g14414.t1
HiC_scaffold_5	AUGUSTUS	exon	11618528	11618619	.	+	.	ID=g14414.t1.exon4;Parent=g14414.t1
HiC_scaffold_5	AUGUSTUS	CDS	11618528	11618619	1.0	+	2	ID=g14414.t1.CDS4;Parent=g14414.t1
HiC_scaffold_5	AUGUSTUS	intron	11618620	11619372	1.0	+	.	ID=g14414.t1.intron4;Parent=g14414.t1
HiC_scaffold_5	AUGUSTUS	exon	11619373	11619522	.	+	.	ID=g14414.t1.exon5;Parent=g14414.t1
HiC_scaffold_5	AUGUSTUS	CDS	11619373	11619522	1.0	+	0	ID=g14414.t1.CDS5;Parent=g14414.t1
HiC_scaffold_5	AUGUSTUS	intron	11619523	11621755	1.0	+	.	ID=g14414.t1.intron5;Parent=g14414.t1
HiC_scaffold_5	AUGUSTUS	exon	11621756	11621884	.	+	.	ID=g14414.t1.exon6;Parent=g14414.t1
HiC_scaffold_5	AUGUSTUS	CDS	11621756	11621884	1.0	+	0	ID=g14414.t1.CDS6;Parent=g14414.t1
HiC_scaffold_5	AUGUSTUS	intron	11621885	11622787	1.0	+	.	ID=g14414.t1.intron6;Parent=g14414.t1
HiC_scaffold_5	AUGUSTUS	exon	11622788	11623057	.	+	.	ID=g14414.t1.exon7;Parent=g14414.t1
HiC_scaffold_5	AUGUSTUS	CDS	11622788	11623057	1.0	+	0	ID=g14414.t1.CDS7;Parent=g14414.t1
HiC_scaffold_5	AUGUSTUS	intron	11623058	11624413	1.0	+	.	ID=g14414.t1.intron7;Parent=g14414.t1
HiC_scaffold_5	AUGUSTUS	exon	11624414	11624587	.	+	.	ID=g14414.t1.exon8;Parent=g14414.t1
HiC_scaffold_5	AUGUSTUS	CDS	11624414	11624587	1.0	+	0	ID=g14414.t1.CDS8;Parent=g14414.t1
HiC_scaffold_5	AUGUSTUS	stop_codon	11624585	11624587	.	+	0	ID=g14414.t1.stop1;Parent=g14414.t1
HiC_scaffold_5	GeneMark.hmm3	start_codon	11631831	11631833	.	+	0	ID=g14415.t2.start1;Parent=g14415.t2
HiC_scaffold_5	GeneMark.hmm3	CDS	11631831	11631889	.	+	0	ID=g14415.t2.CDS1;Parent=g14415.t2
HiC_scaffold_5	GeneMark.hmm3	exon	11631831	11631889	.	+	0	ID=g14415.t2.exon1;Parent=g14415.t2
HiC_scaffold_5	AUGUSTUS	gene	11631831	11688380	.	+	.	ID=g14415
HiC_scaffold_5	GeneMark.hmm3	mRNA	11631831	11688380	.	+	.	ID=g14415.t2;Parent=g14415;em_target=9707.XP_004401626.1;em_score=790.0;em_evalue=6.7e-240;em_tcov=.;em_OGs=28KUX@1|root,2QTB8@2759|Eukaryota,38EE2@33154|Opisthokonta,3BDBN@33208|Metazoa,3CXM6@33213|Bilateria,481WI@7711|Chordata,48Z6X@7742|Vertebrata,3J4AI@40674|Mammalia,3EJP2@33554|Carnivora;em_COG_cat=S;em_desc=OTU deubiquitinase with linear linkage specificity;em_max_annot_lvl=33208|Metazoa;em_Preferred_name=OTULIN;em_EC=3.4.19.12;em_KEGG_ko=ko:K18343;em_BRITE=ko00000,ko01000,ko04121;em_PFAMs=Peptidase_C101;em_GOs=GO:0001525,GO:0001568,GO:0001944,GO:0001959,GO:0002040,GO:0002218,GO:0002221,GO:0002253,GO:0002376,GO:0002682,GO:0002684,GO:0002753,GO:0002757,GO:0002758,GO:0002764,GO:0003674,GO:0003824,GO:0004843,GO:0005575,GO:0005622,GO:0005623,GO:0005737,GO:0005829,GO:0006355,GO:0006464,GO:0006508,GO:0006807,GO:0006950,GO:0006952,GO:0006955,GO:0007154,GO:0007165,GO:0007166,GO:0007267,GO:0007275,GO:0008150,GO:0008152,GO:0008233,GO:0008234,GO:0009653,GO:0009889,GO:0009966,GO:0009987,GO:0010468,GO:0010556,GO:0010646,GO:0010803,GO:0016055,GO:0016579,GO:0016787,GO:0019219,GO:0019222,GO:0019538,GO:0019783,GO:0023051,GO:0023052,GO:0030522,GO:0031323,GO:0031326,GO:0031347,GO:0031348,GO:0031349,GO:0032088,GO:0032101,GO:0032102,GO:0032501,GO:0032502,GO:0035239,GO:0035295,GO:0035556,GO:0035872,GO:0036211,GO:0036459,GO:0043170,GO:0043412,GO:0043433,GO:0044092,GO:0044237,GO:0044238,GO:0044260,GO:0044267,GO:0044424,GO:0044444,GO:0044464,GO:0045087,GO:0045088,GO:0045089,GO:0048514,GO:0048518,GO:0048519,GO:0048583,GO:0048584,GO:0048585,GO:0048646,GO:0048731,GO:0048856,GO:0050727,GO:0050728,GO:0050776,GO:0050778,GO:0050789,GO:0050794,GO:0050896,GO:0051090,GO:0051171,GO:0051252,GO:0051716,GO:0060070,GO:0060255,GO:0060759,GO:0065007,GO:0065009,GO:0070011,GO:0070423,GO:0070431,GO:0070646,GO:0070647,GO:0071704,GO:0072358,GO:0072359,GO:0080090,GO:0080134,GO:0101005,GO:0140096,GO:0198738,GO:1901564,GO:1903506,GO:1905114,GO:1990108,GO:2000112,GO:2001141
HiC_scaffold_5	GeneMark.hmm3	intron	11631890	11632495	.	+	2	ID=g14415.t2.intron1;Parent=g14415.t2
HiC_scaffold_5	GeneMark.hmm3	CDS	11632496	11632707	.	+	1	ID=g14415.t2.CDS2;Parent=g14415.t2
HiC_scaffold_5	GeneMark.hmm3	exon	11632496	11632707	.	+	1	ID=g14415.t2.exon2;Parent=g14415.t2
HiC_scaffold_5	GeneMark.hmm3	intron	11632708	11661883	.	+	1	ID=g14415.t2.intron2;Parent=g14415.t2
HiC_scaffold_5	GeneMark.hmm3	CDS	11661884	11662379	.	+	2	ID=g14415.t2.CDS3;Parent=g14415.t2
HiC_scaffold_5	GeneMark.hmm3	exon	11661884	11662379	.	+	2	ID=g14415.t2.exon3;Parent=g14415.t2
HiC_scaffold_5	GeneMark.hmm3	intron	11662380	11662414	.	+	2	ID=g14415.t2.intron3;Parent=g14415.t2
HiC_scaffold_5	GeneMark.hmm3	CDS	11662415	11662708	.	+	1	ID=g14415.t2.CDS4;Parent=g14415.t2
HiC_scaffold_5	GeneMark.hmm3	exon	11662415	11662708	.	+	1	ID=g14415.t2.exon4;Parent=g14415.t2
HiC_scaffold_5	AUGUSTUS	start_codon	11662533	11662535	.	+	0	ID=g14415.t1.start1;Parent=g14415.t1
HiC_scaffold_5	AUGUSTUS	exon	11662533	11662708	.	+	.	ID=g14415.t1.exon1;Parent=g14415.t1
HiC_scaffold_5	AUGUSTUS	CDS	11662533	11662708	1.0	+	0	ID=g14415.t1.CDS1;Parent=g14415.t1
HiC_scaffold_5	AUGUSTUS	mRNA	11662533	11688380	1.0	+	.	ID=g14415.t1;Parent=g14415;em_target=9707.XP_004401626.1;em_score=791.8;em_evalue=2.5e-241;em_tcov=.;em_OGs=28KUX@1|root,2QTB8@2759|Eukaryota,38EE2@33154|Opisthokonta,3BDBN@33208|Metazoa,3CXM6@33213|Bilateria,481WI@7711|Chordata,48Z6X@7742|Vertebrata,3J4AI@40674|Mammalia,3EJP2@33554|Carnivora;em_COG_cat=S;em_desc=OTU deubiquitinase with linear linkage specificity;em_max_annot_lvl=33208|Metazoa;em_Preferred_name=OTULIN;em_EC=3.4.19.12;em_KEGG_ko=ko:K18343;em_BRITE=ko00000,ko01000,ko04121;em_PFAMs=Peptidase_C101;em_GOs=GO:0001525,GO:0001568,GO:0001944,GO:0001959,GO:0002040,GO:0002218,GO:0002221,GO:0002253,GO:0002376,GO:0002682,GO:0002684,GO:0002753,GO:0002757,GO:0002758,GO:0002764,GO:0003674,GO:0003824,GO:0004843,GO:0005575,GO:0005622,GO:0005623,GO:0005737,GO:0005829,GO:0006355,GO:0006464,GO:0006508,GO:0006807,GO:0006950,GO:0006952,GO:0006955,GO:0007154,GO:0007165,GO:0007166,GO:0007267,GO:0007275,GO:0008150,GO:0008152,GO:0008233,GO:0008234,GO:0009653,GO:0009889,GO:0009966,GO:0009987,GO:0010468,GO:0010556,GO:0010646,GO:0010803,GO:0016055,GO:0016579,GO:0016787,GO:0019219,GO:0019222,GO:0019538,GO:0019783,GO:0023051,GO:0023052,GO:0030522,GO:0031323,GO:0031326,GO:0031347,GO:0031348,GO:0031349,GO:0032088,GO:0032101,GO:0032102,GO:0032501,GO:0032502,GO:0035239,GO:0035295,GO:0035556,GO:0035872,GO:0036211,GO:0036459,GO:0043170,GO:0043412,GO:0043433,GO:0044092,GO:0044237,GO:0044238,GO:0044260,GO:0044267,GO:0044424,GO:0044444,GO:0044464,GO:0045087,GO:0045088,GO:0045089,GO:0048514,GO:0048518,GO:0048519,GO:0048583,GO:0048584,GO:0048585,GO:0048646,GO:0048731,GO:0048856,GO:0050727,GO:0050728,GO:0050776,GO:0050778,GO:0050789,GO:0050794,GO:0050896,GO:0051090,GO:0051171,GO:0051252,GO:0051716,GO:0060070,GO:0060255,GO:0060759,GO:0065007,GO:0065009,GO:0070011,GO:0070423,GO:0070431,GO:0070646,GO:0070647,GO:0071704,GO:0072358,GO:0072359,GO:0080090,GO:0080134,GO:0101005,GO:0140096,GO:0198738,GO:1901564,GO:1903506,GO:1905114,GO:1990108,GO:2000112,GO:2001141
HiC_scaffold_5	GeneMark.hmm3	intron	11662709	11669617	.	+	2	ID=g14415.t2.intron4;Parent=g14415.t2
HiC_scaffold_5	AUGUSTUS	intron	11662709	11669617	1.0	+	.	ID=g14415.t1.intron1;Parent=g14415.t1
HiC_scaffold_5	AUGUSTUS	exon	11669618	11669694	.	+	.	ID=g14415.t1.exon2;Parent=g14415.t1
HiC_scaffold_5	GeneMark.hmm3	CDS	11669618	11669694	.	+	1	ID=g14415.t2.CDS5;Parent=g14415.t2
HiC_scaffold_5	GeneMark.hmm3	exon	11669618	11669694	.	+	1	ID=g14415.t2.exon5;Parent=g14415.t2
HiC_scaffold_5	AUGUSTUS	CDS	11669618	11669694	1.0	+	1	ID=g14415.t1.CDS2;Parent=g14415.t1
HiC_scaffold_5	GeneMark.hmm3	intron	11669695	11675149	.	+	1	ID=g14415.t2.intron5;Parent=g14415.t2
HiC_scaffold_5	AUGUSTUS	intron	11669695	11675149	1.0	+	.	ID=g14415.t1.intron2;Parent=g14415.t1
HiC_scaffold_5	AUGUSTUS	exon	11675150	11675244	.	+	.	ID=g14415.t1.exon3;Parent=g14415.t1
HiC_scaffold_5	GeneMark.hmm3	CDS	11675150	11675244	.	+	2	ID=g14415.t2.CDS6;Parent=g14415.t2
HiC_scaffold_5	GeneMark.hmm3	exon	11675150	11675244	.	+	2	ID=g14415.t2.exon6;Parent=g14415.t2
HiC_scaffold_5	AUGUSTUS	CDS	11675150	11675244	1.0	+	2	ID=g14415.t1.CDS3;Parent=g14415.t1
HiC_scaffold_5	GeneMark.hmm3	intron	11675245	11678101	.	+	0	ID=g14415.t2.intron6;Parent=g14415.t2
HiC_scaffold_5	AUGUSTUS	intron	11675245	11678101	1.0	+	.	ID=g14415.t1.intron3;Parent=g14415.t1
HiC_scaffold_5	AUGUSTUS	exon	11678102	11678245	.	+	.	ID=g14415.t1.exon4;Parent=g14415.t1
HiC_scaffold_5	GeneMark.hmm3	CDS	11678102	11678245	.	+	0	ID=g14415.t2.CDS7;Parent=g14415.t2
HiC_scaffold_5	GeneMark.hmm3	exon	11678102	11678245	.	+	0	ID=g14415.t2.exon7;Parent=g14415.t2
HiC_scaffold_5	AUGUSTUS	CDS	11678102	11678245	1.0	+	0	ID=g14415.t1.CDS4;Parent=g14415.t1
HiC_scaffold_5	GeneMark.hmm3	intron	11678246	11682805	.	+	0	ID=g14415.t2.intron7;Parent=g14415.t2
HiC_scaffold_5	AUGUSTUS	intron	11678246	11682805	1.0	+	.	ID=g14415.t1.intron4;Parent=g14415.t1
HiC_scaffold_5	AUGUSTUS	exon	11682806	11682931	.	+	.	ID=g14415.t1.exon5;Parent=g14415.t1
HiC_scaffold_5	GeneMark.hmm3	CDS	11682806	11682931	.	+	0	ID=g14415.t2.CDS8;Parent=g14415.t2
HiC_scaffold_5	GeneMark.hmm3	exon	11682806	11682931	.	+	0	ID=g14415.t2.exon8;Parent=g14415.t2
HiC_scaffold_5	AUGUSTUS	CDS	11682806	11682931	1.0	+	0	ID=g14415.t1.CDS5;Parent=g14415.t1
HiC_scaffold_5	GeneMark.hmm3	intron	11682932	11685489	.	+	0	ID=g14415.t2.intron8;Parent=g14415.t2
HiC_scaffold_5	AUGUSTUS	intron	11682932	11685489	1.0	+	.	ID=g14415.t1.intron5;Parent=g14415.t1
HiC_scaffold_5	AUGUSTUS	exon	11685490	11685759	.	+	.	ID=g14415.t1.exon6;Parent=g14415.t1
HiC_scaffold_5	GeneMark.hmm3	CDS	11685490	11685759	.	+	0	ID=g14415.t2.CDS9;Parent=g14415.t2
HiC_scaffold_5	GeneMark.hmm3	exon	11685490	11685759	.	+	0	ID=g14415.t2.exon9;Parent=g14415.t2
HiC_scaffold_5	AUGUSTUS	CDS	11685490	11685759	1.0	+	0	ID=g14415.t1.CDS6;Parent=g14415.t1
HiC_scaffold_5	GeneMark.hmm3	intron	11685760	11688185	.	+	0	ID=g14415.t2.intron9;Parent=g14415.t2
HiC_scaffold_5	AUGUSTUS	intron	11685760	11688185	1.0	+	.	ID=g14415.t1.intron6;Parent=g14415.t1
HiC_scaffold_5	AUGUSTUS	exon	11688186	11688380	.	+	.	ID=g14415.t1.exon7;Parent=g14415.t1
HiC_scaffold_5	GeneMark.hmm3	CDS	11688186	11688380	.	+	0	ID=g14415.t2.CDS10;Parent=g14415.t2
HiC_scaffold_5	GeneMark.hmm3	exon	11688186	11688380	.	+	0	ID=g14415.t2.exon10;Parent=g14415.t2
HiC_scaffold_5	AUGUSTUS	CDS	11688186	11688380	1.0	+	0	ID=g14415.t1.CDS7;Parent=g14415.t1
HiC_scaffold_5	AUGUSTUS	stop_codon	11688378	11688380	.	+	0	ID=g14415.t1.stop1;Parent=g14415.t1
HiC_scaffold_5	GeneMark.hmm3	stop_codon	11688378	11688380	.	+	0	ID=g14415.t2.stop1;Parent=g14415.t2
HiC_scaffold_5	AUGUSTUS	stop_codon	11705959	11705961	.	-	0	ID=g14416.t1.stop1;Parent=g14416.t1
HiC_scaffold_5	AUGUSTUS	exon	11705959	11706072	.	-	.	ID=g14416.t1.exon1;Parent=g14416.t1
HiC_scaffold_5	AUGUSTUS	CDS	11705959	11706072	1.0	-	0	ID=g14416.t1.CDS1;Parent=g14416.t1
HiC_scaffold_5	AUGUSTUS	gene	11705959	11830753	.	-	.	ID=g14416
HiC_scaffold_5	AUGUSTUS	mRNA	11705959	11830753	1.0	-	.	ID=g14416.t1;Parent=g14416;em_target=246437.XP_006165311.1;em_score=1146.4;em_evalue=0.0;em_tcov=.;em_OGs=28PQI@1|root,2QWCU@2759|Eukaryota,39REF@33154|Opisthokonta,3BI2F@33208|Metazoa,3D0YH@33213|Bilateria,480VQ@7711|Chordata,494P8@7742|Vertebrata,3JDC9@40674|Mammalia,35ERG@314146|Euarchontoglires;em_COG_cat=S;em_desc=inorganic diphosphate transmembrane transporter activity;em_max_annot_lvl=33208|Metazoa;em_Preferred_name=ANKH;em_PFAMs=ANKH;em_GOs=GO:0001501,GO:0003674,GO:0005215,GO:0005315,GO:0005575,GO:0005623,GO:0005886,GO:0005887,GO:0006810,GO:0006811,GO:0006817,GO:0006820,GO:0007275,GO:0007610,GO:0007626,GO:0008150,GO:0008509,GO:0015075,GO:0015103,GO:0015291,GO:0015318,GO:0015698,GO:0016020,GO:0016021,GO:0019867,GO:0022804,GO:0022857,GO:0030278,GO:0030500,GO:0030504,GO:0030505,GO:0031224,GO:0031226,GO:0032501,GO:0032502,GO:0034220,GO:0044425,GO:0044459,GO:0044464,GO:0048731,GO:0048856,GO:0050789,GO:0050793,GO:0051179,GO:0051234,GO:0051239,GO:0055085,GO:0065007,GO:0070167,GO:0071944,GO:0098656,GO:2000026
HiC_scaffold_5	AUGUSTUS	intron	11706073	11707746	1.0	-	.	ID=g14416.t1.intron1;Parent=g14416.t1
HiC_scaffold_5	AUGUSTUS	exon	11707747	11707846	.	-	.	ID=g14416.t1.exon2;Parent=g14416.t1
HiC_scaffold_5	AUGUSTUS	CDS	11707747	11707846	1.0	-	1	ID=g14416.t1.CDS2;Parent=g14416.t1
HiC_scaffold_5	AUGUSTUS	intron	11707847	11708474	1.0	-	.	ID=g14416.t1.intron2;Parent=g14416.t1
HiC_scaffold_5	AUGUSTUS	exon	11708475	11708598	.	-	.	ID=g14416.t1.exon3;Parent=g14416.t1
HiC_scaffold_5	AUGUSTUS	CDS	11708475	11708598	1.0	-	2	ID=g14416.t1.CDS3;Parent=g14416.t1
HiC_scaffold_5	AUGUSTUS	intron	11708599	11711094	1.0	-	.	ID=g14416.t1.intron3;Parent=g14416.t1
HiC_scaffold_5	AUGUSTUS	exon	11711095	11711224	.	-	.	ID=g14416.t1.exon4;Parent=g14416.t1
HiC_scaffold_5	AUGUSTUS	CDS	11711095	11711224	1.0	-	0	ID=g14416.t1.CDS4;Parent=g14416.t1
HiC_scaffold_5	AUGUSTUS	intron	11711225	11732327	1.0	-	.	ID=g14416.t1.intron4;Parent=g14416.t1
HiC_scaffold_5	AUGUSTUS	exon	11732328	11732423	.	-	.	ID=g14416.t1.exon5;Parent=g14416.t1
HiC_scaffold_5	AUGUSTUS	CDS	11732328	11732423	1.0	-	0	ID=g14416.t1.CDS5;Parent=g14416.t1
HiC_scaffold_5	AUGUSTUS	intron	11732424	11736455	1.0	-	.	ID=g14416.t1.intron5;Parent=g14416.t1
HiC_scaffold_5	AUGUSTUS	exon	11736456	11736548	.	-	.	ID=g14416.t1.exon6;Parent=g14416.t1
HiC_scaffold_5	AUGUSTUS	CDS	11736456	11736548	1.0	-	0	ID=g14416.t1.CDS6;Parent=g14416.t1
HiC_scaffold_5	AUGUSTUS	intron	11736549	11738634	1.0	-	.	ID=g14416.t1.intron6;Parent=g14416.t1
HiC_scaffold_5	AUGUSTUS	exon	11738635	11738769	.	-	.	ID=g14416.t1.exon7;Parent=g14416.t1
HiC_scaffold_5	AUGUSTUS	CDS	11738635	11738769	1.0	-	0	ID=g14416.t1.CDS7;Parent=g14416.t1
HiC_scaffold_5	AUGUSTUS	intron	11738770	11740445	1.0	-	.	ID=g14416.t1.intron7;Parent=g14416.t1
HiC_scaffold_5	AUGUSTUS	exon	11740446	11740616	.	-	.	ID=g14416.t1.exon8;Parent=g14416.t1
HiC_scaffold_5	AUGUSTUS	CDS	11740446	11740616	1.0	-	0	ID=g14416.t1.CDS8;Parent=g14416.t1
HiC_scaffold_5	AUGUSTUS	intron	11740617	11747170	1.0	-	.	ID=g14416.t1.intron8;Parent=g14416.t1
HiC_scaffold_5	AUGUSTUS	exon	11747171	11747254	.	-	.	ID=g14416.t1.exon9;Parent=g14416.t1
HiC_scaffold_5	AUGUSTUS	CDS	11747171	11747254	1.0	-	0	ID=g14416.t1.CDS9;Parent=g14416.t1
HiC_scaffold_5	AUGUSTUS	intron	11747255	11749889	1.0	-	.	ID=g14416.t1.intron9;Parent=g14416.t1
HiC_scaffold_5	AUGUSTUS	exon	11749890	11750008	.	-	.	ID=g14416.t1.exon10;Parent=g14416.t1
HiC_scaffold_5	AUGUSTUS	CDS	11749890	11750008	1.0	-	2	ID=g14416.t1.CDS10;Parent=g14416.t1
HiC_scaffold_5	AUGUSTUS	intron	11750009	11757210	1.0	-	.	ID=g14416.t1.intron10;Parent=g14416.t1
HiC_scaffold_5	AUGUSTUS	exon	11757211	11757427	.	-	.	ID=g14416.t1.exon11;Parent=g14416.t1
HiC_scaffold_5	AUGUSTUS	CDS	11757211	11757427	1.0	-	0	ID=g14416.t1.CDS11;Parent=g14416.t1
HiC_scaffold_5	AUGUSTUS	intron	11757428	11830657	1.0	-	.	ID=g14416.t1.intron11;Parent=g14416.t1
HiC_scaffold_5	AUGUSTUS	exon	11830658	11830753	.	-	.	ID=g14416.t1.exon12;Parent=g14416.t1
HiC_scaffold_5	AUGUSTUS	CDS	11830658	11830753	1.0	-	0	ID=g14416.t1.CDS12;Parent=g14416.t1
HiC_scaffold_5	AUGUSTUS	start_codon	11830751	11830753	.	-	0	ID=g14416.t1.start1;Parent=g14416.t1
HiC_scaffold_5	AUGUSTUS	start_codon	12300304	12300306	.	+	0	ID=g14417.t1.start1;Parent=g14417.t1
HiC_scaffold_5	AUGUSTUS	exon	12300304	12300340	.	+	.	ID=g14417.t1.exon1;Parent=g14417.t1
HiC_scaffold_5	AUGUSTUS	CDS	12300304	12300340	1.0	+	0	ID=g14417.t1.CDS1;Parent=g14417.t1
HiC_scaffold_5	AUGUSTUS	gene	12300304	12666502	.	+	.	ID=g14417
HiC_scaffold_5	AUGUSTUS	mRNA	12300304	12666502	1.0	+	.	ID=g14417.t1;Parent=g14417;em_target=9668.ENSMPUP00000011033;em_score=1122.7;em_evalue=0.0;em_tcov=.;em_OGs=KOG1947@1|root,KOG1947@2759|Eukaryota,38GTK@33154|Opisthokonta,3BE2P@33208|Metazoa,3D03G@33213|Bilateria,486JD@7711|Chordata,490S3@7742|Vertebrata,3J4UN@40674|Mammalia,3ERQ2@33554|Carnivora;em_COG_cat=S;em_desc=repeat protein 7;em_max_annot_lvl=33208|Metazoa;em_Preferred_name=FBXL7;em_KEGG_ko=ko:K10273;em_BRITE=ko00000,ko04121;em_PFAMs=F-box-like,LRR_1,LRR_6;em_GOs=GO:0000086,GO:0000151,GO:0000209,GO:0000278,GO:0003002,GO:0003674,GO:0003824,GO:0004842,GO:0005575,GO:0005622,GO:0005623,GO:0005634,GO:0005737,GO:0005813,GO:0005815,GO:0005829,GO:0005856,GO:0005911,GO:0006464,GO:0006508,GO:0006511,GO:0006807,GO:0007049,GO:0007275,GO:0007346,GO:0007389,GO:0007444,GO:0007447,GO:0007449,GO:0008150,GO:0008152,GO:0008283,GO:0009056,GO:0009057,GO:0009888,GO:0009954,GO:0009966,GO:0009967,GO:0009987,GO:0010265,GO:0010389,GO:0010498,GO:0010564,GO:0010646,GO:0010647,GO:0010948,GO:0010972,GO:0015630,GO:0016043,GO:0016567,GO:0016740,GO:0019005,GO:0019538,GO:0019787,GO:0019941,GO:0022402,GO:0022607,GO:0023051,GO:0023056,GO:0030054,GO:0030163,GO:0031146,GO:0031461,GO:0032446,GO:0032501,GO:0032502,GO:0032879,GO:0032880,GO:0032991,GO:0035295,GO:0035330,GO:0035332,GO:0036211,GO:0040008,GO:0043161,GO:0043170,GO:0043226,GO:0043227,GO:0043228,GO:0043229,GO:0043231,GO:0043232,GO:0043412,GO:0043632,GO:0043687,GO:0043933,GO:0044085,GO:0044237,GO:0044238,GO:0044248,GO:0044257,GO:0044260,GO:0044265,GO:0044267,GO:0044422,GO:0044424,GO:0044430,GO:0044444,GO:0044446,GO:0044464,GO:0044770,GO:0044772,GO:0044839,GO:0045177,GO:0045570,GO:0045571,GO:0045786,GO:0045926,GO:0045930,GO:0046620,GO:0046621,GO:0048513,GO:0048518,GO:0048519,GO:0048522,GO:0048523,GO:0048583,GO:0048584,GO:0048638,GO:0048640,GO:0048731,GO:0048856,GO:0050789,GO:0050793,GO:0050794,GO:0051093,GO:0051239,GO:0051241,GO:0051603,GO:0051726,GO:0060429,GO:0065003,GO:0065007,GO:0070647,GO:0071704,GO:0071840,GO:0140096,GO:1901564,GO:1901565,GO:1901575,GO:1901987,GO:1901988,GO:1901990,GO:1901991,GO:1902494,GO:1902531,GO:1902533,GO:1902749,GO:1902750,GO:1903047,GO:1990234,GO:2000026
HiC_scaffold_5	AUGUSTUS	intron	12300341	12393857	1.0	+	.	ID=g14417.t1.intron1;Parent=g14417.t1
HiC_scaffold_5	AUGUSTUS	exon	12393858	12393947	.	+	.	ID=g14417.t1.exon2;Parent=g14417.t1
HiC_scaffold_5	AUGUSTUS	CDS	12393858	12393947	1.0	+	2	ID=g14417.t1.CDS2;Parent=g14417.t1
HiC_scaffold_5	AUGUSTUS	intron	12393948	12658386	1.0	+	.	ID=g14417.t1.intron2;Parent=g14417.t1
HiC_scaffold_5	AUGUSTUS	exon	12658387	12658998	.	+	.	ID=g14417.t1.exon3;Parent=g14417.t1
HiC_scaffold_5	AUGUSTUS	CDS	12658387	12658998	1.0	+	2	ID=g14417.t1.CDS3;Parent=g14417.t1
HiC_scaffold_5	AUGUSTUS	intron	12658999	12665765	1.0	+	.	ID=g14417.t1.intron3;Parent=g14417.t1
HiC_scaffold_5	AUGUSTUS	exon	12665766	12666502	.	+	.	ID=g14417.t1.exon4;Parent=g14417.t1
HiC_scaffold_5	AUGUSTUS	CDS	12665766	12666502	1.0	+	2	ID=g14417.t1.CDS4;Parent=g14417.t1
HiC_scaffold_5	AUGUSTUS	stop_codon	12666500	12666502	.	+	0	ID=g14417.t1.stop1;Parent=g14417.t1
HiC_scaffold_5	AUGUSTUS	stop_codon	12774658	12774660	.	-	0	ID=g14418.t1.stop1;Parent=g14418.t1
HiC_scaffold_5	AUGUSTUS	exon	12774658	12774980	.	-	.	ID=g14418.t1.exon1;Parent=g14418.t1
HiC_scaffold_5	AUGUSTUS	CDS	12774658	12774980	1.0	-	2	ID=g14418.t1.CDS1;Parent=g14418.t1
HiC_scaffold_5	AUGUSTUS	gene	12774658	12872944	.	-	.	ID=g14418
HiC_scaffold_5	AUGUSTUS	mRNA	12774658	12872944	1.0	-	.	ID=g14418.t1;Parent=g14418;em_target=9707.XP_004401630.1;em_score=856.4;em_evalue=1.1e-260;em_tcov=.;em_OGs=COG5183@1|root,KOG1609@2759|Eukaryota,39G79@33154|Opisthokonta,3BJD9@33208|Metazoa,3D30K@33213|Bilateria,480BH@7711|Chordata,48Z6F@7742|Vertebrata,3J2E3@40674|Mammalia,3ETQD@33554|Carnivora;em_COG_cat=A;em_desc=Membrane-associated ring finger (C3HC4) 11;em_max_annot_lvl=33208|Metazoa;em_Preferred_name=MARCH11;em_EC=2.3.2.27;em_KEGG_ko=ko:K10659;em_BRITE=ko00000,ko01000,ko04121;em_PFAMs=RINGv;em_GOs=
HiC_scaffold_5	AUGUSTUS	intron	12774981	12796579	1.0	-	.	ID=g14418.t1.intron1;Parent=g14418.t1
HiC_scaffold_5	AUGUSTUS	exon	12796580	12796772	.	-	.	ID=g14418.t1.exon2;Parent=g14418.t1
HiC_scaffold_5	AUGUSTUS	CDS	12796580	12796772	1.0	-	0	ID=g14418.t1.CDS2;Parent=g14418.t1
HiC_scaffold_5	AUGUSTUS	intron	12796773	12871020	1.0	-	.	ID=g14418.t1.intron2;Parent=g14418.t1
HiC_scaffold_5	AUGUSTUS	exon	12871021	12871176	.	-	.	ID=g14418.t1.exon3;Parent=g14418.t1
HiC_scaffold_5	AUGUSTUS	CDS	12871021	12871176	1.0	-	0	ID=g14418.t1.CDS3;Parent=g14418.t1
HiC_scaffold_5	AUGUSTUS	intron	12871177	12872407	1.0	-	.	ID=g14418.t1.intron3;Parent=g14418.t1
HiC_scaffold_5	AUGUSTUS	exon	12872408	12872944	.	-	.	ID=g14418.t1.exon4;Parent=g14418.t1
HiC_scaffold_5	AUGUSTUS	CDS	12872408	12872944	1.0	-	0	ID=g14418.t1.CDS4;Parent=g14418.t1
HiC_scaffold_5	AUGUSTUS	start_codon	12872942	12872944	.	-	0	ID=g14418.t1.start1;Parent=g14418.t1
HiC_scaffold_5	AUGUSTUS	start_codon	12906770	12906772	.	+	0	ID=g14419.t1.start1;Parent=g14419.t1
HiC_scaffold_5	AUGUSTUS	exon	12906770	12906778	.	+	.	ID=g14419.t1.exon1;Parent=g14419.t1
HiC_scaffold_5	AUGUSTUS	CDS	12906770	12906778	0.6	+	0	ID=g14419.t1.CDS1;Parent=g14419.t1
HiC_scaffold_5	AUGUSTUS	gene	12906770	12907221	.	+	.	ID=g14419
HiC_scaffold_5	AUGUSTUS	mRNA	12906770	12907221	0.6	+	.	ID=g14419.t1;Parent=g14419
HiC_scaffold_5	AUGUSTUS	intron	12906779	12907002	0.86	+	.	ID=g14419.t1.intron1;Parent=g14419.t1
HiC_scaffold_5	AUGUSTUS	exon	12907003	12907221	.	+	.	ID=g14419.t1.exon2;Parent=g14419.t1
HiC_scaffold_5	AUGUSTUS	CDS	12907003	12907221	0.6	+	0	ID=g14419.t1.CDS2;Parent=g14419.t1
HiC_scaffold_5	AUGUSTUS	stop_codon	12907219	12907221	.	+	0	ID=g14419.t1.stop1;Parent=g14419.t1
HiC_scaffold_5	GeneMark.hmm3	start_codon	13046219	13046221	.	+	0	ID=g14420.t1.start1;Parent=g14420.t1
HiC_scaffold_5	GeneMark.hmm3	CDS	13046219	13046241	.	+	0	ID=g14420.t1.CDS1;Parent=g14420.t1
HiC_scaffold_5	GeneMark.hmm3	exon	13046219	13046241	.	+	0	ID=g14420.t1.exon1;Parent=g14420.t1
HiC_scaffold_5	GeneMark.hmm3	gene	13046219	13046981	.	+	.	ID=g14420
HiC_scaffold_5	GeneMark.hmm3	mRNA	13046219	13046981	.	+	.	ID=g14420.t1;Parent=g14420
HiC_scaffold_5	GeneMark.hmm3	intron	13046242	13046959	.	+	2	ID=g14420.t1.intron1;Parent=g14420.t1
HiC_scaffold_5	GeneMark.hmm3	CDS	13046960	13046981	.	+	1	ID=g14420.t1.CDS2;Parent=g14420.t1
HiC_scaffold_5	GeneMark.hmm3	exon	13046960	13046981	.	+	1	ID=g14420.t1.exon2;Parent=g14420.t1
HiC_scaffold_5	GeneMark.hmm3	stop_codon	13046979	13046981	.	+	0	ID=g14420.t1.stop1;Parent=g14420.t1
HiC_scaffold_5	AUGUSTUS	stop_codon	13085346	13085348	.	-	0	ID=g14421.t1.stop1;Parent=g14421.t1
HiC_scaffold_5	AUGUSTUS	exon	13085346	13085473	.	-	.	ID=g14421.t1.exon1;Parent=g14421.t1
HiC_scaffold_5	AUGUSTUS	CDS	13085346	13085473	1.0	-	2	ID=g14421.t1.CDS1;Parent=g14421.t1
HiC_scaffold_5	AUGUSTUS	gene	13085346	13098528	.	-	.	ID=g14421
HiC_scaffold_5	AUGUSTUS	mRNA	13085346	13098528	1.0	-	.	ID=g14421.t1;Parent=g14421;em_target=9668.ENSMPUP00000011020;em_score=1058.6;em_evalue=0.0;em_tcov=.;em_OGs=KOG2785@1|root,KOG2785@2759|Eukaryota,38CWN@33154|Opisthokonta,3BE6D@33208|Metazoa,3CVPG@33213|Bilateria,488M4@7711|Chordata,48UZ2@7742|Vertebrata,3JC03@40674|Mammalia,3ENXP@33554|Carnivora;em_COG_cat=S;em_desc=Zinc finger protein 622;em_max_annot_lvl=33208|Metazoa;em_Preferred_name=ZNF622;em_KEGG_ko=ko:K14816;em_BRITE=ko00000,ko03009;em_PFAMs=zf-C2H2_2,zf-C2H2_jaz;em_GOs=GO:0000981,GO:0001932,GO:0001934,GO:0003674,GO:0003700,GO:0005575,GO:0005622,GO:0005623,GO:0005634,GO:0005730,GO:0005737,GO:0005794,GO:0005829,GO:0005840,GO:0006355,GO:0006357,GO:0006915,GO:0006950,GO:0006979,GO:0007154,GO:0007165,GO:0008150,GO:0008219,GO:0008631,GO:0009889,GO:0009893,GO:0009966,GO:0009967,GO:0009987,GO:0010468,GO:0010556,GO:0010562,GO:0010604,GO:0010646,GO:0010647,GO:0010941,GO:0010942,GO:0012501,GO:0012505,GO:0015934,GO:0019219,GO:0019220,GO:0019222,GO:0022613,GO:0022625,GO:0022626,GO:0023051,GO:0023052,GO:0023056,GO:0030684,GO:0030687,GO:0031323,GO:0031325,GO:0031326,GO:0031399,GO:0031401,GO:0031974,GO:0031981,GO:0032268,GO:0032270,GO:0032872,GO:0032874,GO:0032991,GO:0033554,GO:0033674,GO:0034599,GO:0035556,GO:0036473,GO:0042221,GO:0042254,GO:0042273,GO:0042325,GO:0042327,GO:0042981,GO:0043065,GO:0043067,GO:0043068,GO:0043085,GO:0043226,GO:0043227,GO:0043228,GO:0043229,GO:0043231,GO:0043232,GO:0043233,GO:0043408,GO:0043410,GO:0043549,GO:0044085,GO:0044093,GO:0044391,GO:0044422,GO:0044424,GO:0044428,GO:0044444,GO:0044445,GO:0044446,GO:0044464,GO:0045937,GO:0046328,GO:0046330,GO:0048518,GO:0048522,GO:0048583,GO:0048584,GO:0050789,GO:0050790,GO:0050794,GO:0050896,GO:0051171,GO:0051173,GO:0051174,GO:0051246,GO:0051247,GO:0051252,GO:0051338,GO:0051347,GO:0051716,GO:0060255,GO:0065007,GO:0065009,GO:0070013,GO:0070302,GO:0070304,GO:0070887,GO:0071840,GO:0080090,GO:0080134,GO:0080135,GO:0097190,GO:0097193,GO:0140110,GO:1902531,GO:1902533,GO:1903506,GO:1990904,GO:2000112,GO:2001141
HiC_scaffold_5	AUGUSTUS	intron	13085474	13086663	1.0	-	.	ID=g14421.t1.intron1;Parent=g14421.t1
HiC_scaffold_5	AUGUSTUS	exon	13086664	13086807	.	-	.	ID=g14421.t1.exon2;Parent=g14421.t1
HiC_scaffold_5	AUGUSTUS	CDS	13086664	13086807	1.0	-	2	ID=g14421.t1.CDS2;Parent=g14421.t1
HiC_scaffold_5	AUGUSTUS	intron	13086808	13093237	1.0	-	.	ID=g14421.t1.intron2;Parent=g14421.t1
HiC_scaffold_5	AUGUSTUS	exon	13093238	13093347	.	-	.	ID=g14421.t1.exon3;Parent=g14421.t1
HiC_scaffold_5	AUGUSTUS	CDS	13093238	13093347	1.0	-	1	ID=g14421.t1.CDS3;Parent=g14421.t1
HiC_scaffold_5	AUGUSTUS	intron	13093348	13096271	1.0	-	.	ID=g14421.t1.intron3;Parent=g14421.t1
HiC_scaffold_5	AUGUSTUS	exon	13096272	13096434	.	-	.	ID=g14421.t1.exon4;Parent=g14421.t1
HiC_scaffold_5	AUGUSTUS	CDS	13096272	13096434	1.0	-	2	ID=g14421.t1.CDS4;Parent=g14421.t1
HiC_scaffold_5	AUGUSTUS	intron	13096435	13096667	1.0	-	.	ID=g14421.t1.intron4;Parent=g14421.t1
HiC_scaffold_5	AUGUSTUS	exon	13096668	13096928	.	-	.	ID=g14421.t1.exon5;Parent=g14421.t1
HiC_scaffold_5	AUGUSTUS	CDS	13096668	13096928	1.0	-	2	ID=g14421.t1.CDS5;Parent=g14421.t1
HiC_scaffold_5	AUGUSTUS	intron	13096929	13097906	1.0	-	.	ID=g14421.t1.intron5;Parent=g14421.t1
HiC_scaffold_5	AUGUSTUS	exon	13097907	13098528	.	-	.	ID=g14421.t1.exon6;Parent=g14421.t1
HiC_scaffold_5	AUGUSTUS	CDS	13097907	13098528	1.0	-	0	ID=g14421.t1.CDS6;Parent=g14421.t1
HiC_scaffold_5	AUGUSTUS	start_codon	13098526	13098528	.	-	0	ID=g14421.t1.start1;Parent=g14421.t1
HiC_scaffold_5	AUGUSTUS	stop_codon	13108328	13108330	.	-	0	ID=g14422.t1.stop1;Parent=g14422.t1
HiC_scaffold_5	AUGUSTUS	stop_codon	13108328	13108330	.	-	0	ID=g14422.t2.stop1;Parent=g14422.t2
HiC_scaffold_5	AUGUSTUS	exon	13108328	13108821	.	-	.	ID=g14422.t1.exon1;Parent=g14422.t1
HiC_scaffold_5	AUGUSTUS	exon	13108328	13108821	.	-	.	ID=g14422.t2.exon1;Parent=g14422.t2
HiC_scaffold_5	AUGUSTUS	CDS	13108328	13108821	1.0	-	2	ID=g14422.t1.CDS1;Parent=g14422.t1
HiC_scaffold_5	AUGUSTUS	CDS	13108328	13108821	1.0	-	2	ID=g14422.t2.CDS1;Parent=g14422.t2
HiC_scaffold_5	AUGUSTUS	mRNA	13108328	13146799	0.88	-	.	ID=g14422.t2;Parent=g14422;em_target=9694.XP_007092987.1;em_score=756.0;em_evalue=2e-230;em_tcov=.;em_OGs=28HFM@1|root,2QPW8@2759|Eukaryota,38HR4@33154|Opisthokonta,3BD6Q@33208|Metazoa,3CUB9@33213|Bilateria,489VN@7711|Chordata,4910A@7742|Vertebrata,3J4M0@40674|Mammalia,3EM09@33554|Carnivora;em_COG_cat=S;em_desc=Family with sequence similarity 134 member B;em_max_annot_lvl=33208|Metazoa;em_Preferred_name=FAM134B;em_GOs=GO:0003008,GO:0005575,GO:0005622,GO:0005623,GO:0005634,GO:0005654,GO:0005730,GO:0005737,GO:0005783,GO:0005789,GO:0005794,GO:0005801,GO:0006914,GO:0006996,GO:0007600,GO:0008150,GO:0008152,GO:0009056,GO:0009987,GO:0010941,GO:0012505,GO:0016020,GO:0016021,GO:0016043,GO:0016236,GO:0016604,GO:0019233,GO:0022411,GO:0030176,GO:0031224,GO:0031227,GO:0031974,GO:0031981,GO:0031984,GO:0032501,GO:0042175,GO:0042981,GO:0043066,GO:0043067,GO:0043069,GO:0043226,GO:0043227,GO:0043228,GO:0043229,GO:0043231,GO:0043232,GO:0043233,GO:0043523,GO:0043524,GO:0044237,GO:0044248,GO:0044422,GO:0044424,GO:0044425,GO:0044428,GO:0044431,GO:0044432,GO:0044444,GO:0044446,GO:0044451,GO:0044464,GO:0048519,GO:0048523,GO:0050789,GO:0050794,GO:0050877,GO:0060548,GO:0061709,GO:0061912,GO:0061919,GO:0065007,GO:0070013,GO:0071840,GO:0098827,GO:1901214,GO:1901215,GO:1903008
HiC_scaffold_5	AUGUSTUS	gene	13108328	13233836	.	-	.	ID=g14422
HiC_scaffold_5	AUGUSTUS	mRNA	13108328	13233836	1.0	-	.	ID=g14422.t1;Parent=g14422;em_target=9707.XP_004408393.1;em_score=1058.6;em_evalue=0.0;em_tcov=.;em_OGs=28HFM@1|root,2QPW8@2759|Eukaryota,38HR4@33154|Opisthokonta,3BD6Q@33208|Metazoa,3CUB9@33213|Bilateria,489VN@7711|Chordata,4910A@7742|Vertebrata,3J4M0@40674|Mammalia,3EM09@33554|Carnivora;em_COG_cat=S;em_desc=Family with sequence similarity 134 member B;em_max_annot_lvl=33208|Metazoa;em_Preferred_name=FAM134B;em_GOs=GO:0003008,GO:0005575,GO:0005622,GO:0005623,GO:0005634,GO:0005654,GO:0005730,GO:0005737,GO:0005783,GO:0005789,GO:0005794,GO:0005801,GO:0006914,GO:0006996,GO:0007600,GO:0008150,GO:0008152,GO:0009056,GO:0009987,GO:0010941,GO:0012505,GO:0016020,GO:0016021,GO:0016043,GO:0016236,GO:0016604,GO:0019233,GO:0022411,GO:0030176,GO:0031224,GO:0031227,GO:0031974,GO:0031981,GO:0031984,GO:0032501,GO:0042175,GO:0042981,GO:0043066,GO:0043067,GO:0043069,GO:0043226,GO:0043227,GO:0043228,GO:0043229,GO:0043231,GO:0043232,GO:0043233,GO:0043523,GO:0043524,GO:0044237,GO:0044248,GO:0044422,GO:0044424,GO:0044425,GO:0044428,GO:0044431,GO:0044432,GO:0044444,GO:0044446,GO:0044451,GO:0044464,GO:0048519,GO:0048523,GO:0050789,GO:0050794,GO:0050877,GO:0060548,GO:0061709,GO:0061912,GO:0061919,GO:0065007,GO:0070013,GO:0071840,GO:0098827,GO:1901214,GO:1901215,GO:1903008
HiC_scaffold_5	AUGUSTUS	intron	13108822	13111406	1.0	-	.	ID=g14422.t1.intron1;Parent=g14422.t1
HiC_scaffold_5	AUGUSTUS	intron	13108822	13111406	1.0	-	.	ID=g14422.t2.intron1;Parent=g14422.t2
HiC_scaffold_5	AUGUSTUS	exon	13111407	13111533	.	-	.	ID=g14422.t1.exon2;Parent=g14422.t1
HiC_scaffold_5	AUGUSTUS	exon	13111407	13111533	.	-	.	ID=g14422.t2.exon2;Parent=g14422.t2
HiC_scaffold_5	AUGUSTUS	CDS	13111407	13111533	1.0	-	0	ID=g14422.t1.CDS2;Parent=g14422.t1
HiC_scaffold_5	AUGUSTUS	CDS	13111407	13111533	1.0	-	0	ID=g14422.t2.CDS2;Parent=g14422.t2
HiC_scaffold_5	AUGUSTUS	intron	13111534	13111778	1.0	-	.	ID=g14422.t1.intron2;Parent=g14422.t1
HiC_scaffold_5	AUGUSTUS	intron	13111534	13111778	1.0	-	.	ID=g14422.t2.intron2;Parent=g14422.t2
HiC_scaffold_5	AUGUSTUS	exon	13111779	13111843	.	-	.	ID=g14422.t1.exon3;Parent=g14422.t1
HiC_scaffold_5	AUGUSTUS	exon	13111779	13111843	.	-	.	ID=g14422.t2.exon3;Parent=g14422.t2
HiC_scaffold_5	AUGUSTUS	CDS	13111779	13111843	1.0	-	2	ID=g14422.t1.CDS3;Parent=g14422.t1
HiC_scaffold_5	AUGUSTUS	CDS	13111779	13111843	1.0	-	2	ID=g14422.t2.CDS3;Parent=g14422.t2
HiC_scaffold_5	AUGUSTUS	intron	13111844	13112652	1.0	-	.	ID=g14422.t1.intron3;Parent=g14422.t1
HiC_scaffold_5	AUGUSTUS	intron	13111844	13112652	1.0	-	.	ID=g14422.t2.intron3;Parent=g14422.t2
HiC_scaffold_5	AUGUSTUS	exon	13112653	13112790	.	-	.	ID=g14422.t1.exon4;Parent=g14422.t1
HiC_scaffold_5	AUGUSTUS	exon	13112653	13112790	.	-	.	ID=g14422.t2.exon4;Parent=g14422.t2
HiC_scaffold_5	AUGUSTUS	CDS	13112653	13112790	1.0	-	2	ID=g14422.t1.CDS4;Parent=g14422.t1
HiC_scaffold_5	AUGUSTUS	CDS	13112653	13112790	1.0	-	2	ID=g14422.t2.CDS4;Parent=g14422.t2
HiC_scaffold_5	AUGUSTUS	intron	13112791	13114754	1.0	-	.	ID=g14422.t1.intron4;Parent=g14422.t1
HiC_scaffold_5	AUGUSTUS	intron	13112791	13114754	1.0	-	.	ID=g14422.t2.intron4;Parent=g14422.t2
HiC_scaffold_5	AUGUSTUS	exon	13114755	13114839	.	-	.	ID=g14422.t1.exon5;Parent=g14422.t1
HiC_scaffold_5	AUGUSTUS	exon	13114755	13114839	.	-	.	ID=g14422.t2.exon5;Parent=g14422.t2
HiC_scaffold_5	AUGUSTUS	CDS	13114755	13114839	1.0	-	0	ID=g14422.t1.CDS5;Parent=g14422.t1
HiC_scaffold_5	AUGUSTUS	CDS	13114755	13114839	1.0	-	0	ID=g14422.t2.CDS5;Parent=g14422.t2
HiC_scaffold_5	AUGUSTUS	intron	13114840	13117694	1.0	-	.	ID=g14422.t1.intron5;Parent=g14422.t1
HiC_scaffold_5	AUGUSTUS	intron	13114840	13117694	1.0	-	.	ID=g14422.t2.intron5;Parent=g14422.t2
HiC_scaffold_5	AUGUSTUS	exon	13117695	13117821	.	-	.	ID=g14422.t1.exon6;Parent=g14422.t1
HiC_scaffold_5	AUGUSTUS	exon	13117695	13117821	.	-	.	ID=g14422.t2.exon6;Parent=g14422.t2
HiC_scaffold_5	AUGUSTUS	CDS	13117695	13117821	1.0	-	1	ID=g14422.t1.CDS6;Parent=g14422.t1
HiC_scaffold_5	AUGUSTUS	CDS	13117695	13117821	1.0	-	1	ID=g14422.t2.CDS6;Parent=g14422.t2
HiC_scaffold_5	AUGUSTUS	intron	13117822	13146764	1.0	-	.	ID=g14422.t2.intron6;Parent=g14422.t2
HiC_scaffold_5	AUGUSTUS	intron	13117822	13196343	1.0	-	.	ID=g14422.t1.intron6;Parent=g14422.t1
HiC_scaffold_5	AUGUSTUS	exon	13146765	13146799	.	-	.	ID=g14422.t2.exon7;Parent=g14422.t2
HiC_scaffold_5	AUGUSTUS	CDS	13146765	13146799	0.88	-	0	ID=g14422.t2.CDS7;Parent=g14422.t2
HiC_scaffold_5	AUGUSTUS	start_codon	13146797	13146799	.	-	0	ID=g14422.t2.start1;Parent=g14422.t2
HiC_scaffold_5	AUGUSTUS	exon	13196344	13196374	.	-	.	ID=g14422.t1.exon7;Parent=g14422.t1
HiC_scaffold_5	AUGUSTUS	CDS	13196344	13196374	1.0	-	2	ID=g14422.t1.CDS7;Parent=g14422.t1
HiC_scaffold_5	AUGUSTUS	intron	13196375	13201725	1.0	-	.	ID=g14422.t1.intron7;Parent=g14422.t1
HiC_scaffold_5	AUGUSTUS	exon	13201726	13201832	.	-	.	ID=g14422.t1.exon8;Parent=g14422.t1
HiC_scaffold_5	AUGUSTUS	CDS	13201726	13201832	1.0	-	1	ID=g14422.t1.CDS8;Parent=g14422.t1
HiC_scaffold_5	AUGUSTUS	intron	13201833	13233519	1.0	-	.	ID=g14422.t1.intron8;Parent=g14422.t1
HiC_scaffold_5	AUGUSTUS	exon	13233520	13233836	.	-	.	ID=g14422.t1.exon9;Parent=g14422.t1
HiC_scaffold_5	AUGUSTUS	CDS	13233520	13233836	1.0	-	0	ID=g14422.t1.CDS9;Parent=g14422.t1
HiC_scaffold_5	AUGUSTUS	start_codon	13233834	13233836	.	-	0	ID=g14422.t1.start1;Parent=g14422.t1
HiC_scaffold_5	AUGUSTUS	stop_codon	13260580	13260582	.	-	0	ID=g14423.t1.stop1;Parent=g14423.t1
HiC_scaffold_5	GeneMark.hmm3	stop_codon	13260580	13260582	.	-	0	ID=g14423.t2.stop1;Parent=g14423.t2
HiC_scaffold_5	AUGUSTUS	exon	13260580	13260681	.	-	.	ID=g14423.t1.exon1;Parent=g14423.t1
HiC_scaffold_5	GeneMark.hmm3	CDS	13260580	13260681	.	-	0	ID=g14423.t2.CDS1;Parent=g14423.t2
HiC_scaffold_5	GeneMark.hmm3	exon	13260580	13260681	.	-	0	ID=g14423.t2.exon1;Parent=g14423.t2
HiC_scaffold_5	AUGUSTUS	CDS	13260580	13260681	1.0	-	0	ID=g14423.t1.CDS1;Parent=g14423.t1
HiC_scaffold_5	GeneMark.hmm3	mRNA	13260580	13301635	.	-	.	ID=g14423.t2;Parent=g14423;em_target=9646.ENSAMEP00000016315;em_score=3143.4;em_evalue=0.0;em_tcov=.;em_OGs=COG5022@1|root,KOG4229@2759|Eukaryota,38DNN@33154|Opisthokonta,3BAAM@33208|Metazoa,3CR9E@33213|Bilateria,486BG@7711|Chordata,496ZU@7742|Vertebrata,3J5Q5@40674|Mammalia,3ETI4@33554|Carnivora;em_COG_cat=Z;em_desc=Belongs to the TRAFAC class myosin-kinesin ATPase superfamily. Myosin family;em_max_annot_lvl=33208|Metazoa;em_Preferred_name=MYO10;em_KEGG_ko=ko:K10361,ko:K12559;em_KEGG_Pathway=ko04666,map04666;em_BRITE=ko00000,ko00001,ko04147,ko04812;em_PFAMs=FERM_M,IQ,MYO10_CC,MyTH4,Myosin_head,PH,RA;em_GOs=GO:0000146,GO:0001726,GO:0002252,GO:0002253,GO:0002376,GO:0002429,GO:0002431,GO:0002433,GO:0002682,GO:0002684,GO:0002757,GO:0002764,GO:0002768,GO:0003674,GO:0003774,GO:0003779,GO:0003824,GO:0005488,GO:0005515,GO:0005543,GO:0005547,GO:0005575,GO:0005622,GO:0005623,GO:0005634,GO:0005730,GO:0005737,GO:0005829,GO:0005856,GO:0005886,GO:0005938,GO:0006810,GO:0006897,GO:0006909,GO:0006928,GO:0007154,GO:0007165,GO:0007166,GO:0008092,GO:0008150,GO:0008289,GO:0008360,GO:0009987,GO:0016020,GO:0016192,GO:0016462,GO:0016787,GO:0016817,GO:0016818,GO:0016887,GO:0017111,GO:0022407,GO:0022409,GO:0022603,GO:0022604,GO:0023052,GO:0030027,GO:0030155,GO:0030175,GO:0030507,GO:0030705,GO:0030898,GO:0031252,GO:0031253,GO:0031344,GO:0031527,GO:0031974,GO:0031981,GO:0032433,GO:0035091,GO:0036477,GO:0038093,GO:0038094,GO:0038096,GO:0040011,GO:0042623,GO:0042995,GO:0043005,GO:0043025,GO:0043167,GO:0043168,GO:0043226,GO:0043227,GO:0043228,GO:0043229,GO:0043231,GO:0043232,GO:0043233,GO:0044087,GO:0044297,GO:0044422,GO:0044424,GO:0044425,GO:0044428,GO:0044444,GO:0044446,GO:0044459,GO:0044463,GO:0044464,GO:0044877,GO:0045785,GO:0046907,GO:0048518,GO:0048583,GO:0048584,GO:0048870,GO:0050776,GO:0050778,GO:0050789,GO:0050793,GO:0050794,GO:0050896,GO:0051015,GO:0051128,GO:0051179,GO:0051234,GO:0051489,GO:0051641,GO:0051649,GO:0051674,GO:0051716,GO:0060002,GO:0060491,GO:0065007,GO:0065008,GO:0070013,GO:0071944,GO:0097458,GO:0098590,GO:0098657,GO:0098858,GO:0099568,GO:0120025,GO:0120032,GO:0120035,GO:0120038,GO:1901981
HiC_scaffold_5	AUGUSTUS	gene	13260580	13472495	.	-	.	ID=g14423
HiC_scaffold_5	AUGUSTUS	mRNA	13260580	13472495	.	-	.	ID=g14423.t1;Parent=g14423;em_target=9668.ENSMPUP00000010983;em_score=4645.8;em_evalue=0.0;em_tcov=.;em_OGs=COG5022@1|root,KOG4229@2759|Eukaryota,38DNN@33154|Opisthokonta,3BAAM@33208|Metazoa,3CR9E@33213|Bilateria,486BG@7711|Chordata,496ZU@7742|Vertebrata,3J5Q5@40674|Mammalia,3ETI4@33554|Carnivora;em_COG_cat=Z;em_desc=Belongs to the TRAFAC class myosin-kinesin ATPase superfamily. Myosin family;em_max_annot_lvl=33208|Metazoa;em_Preferred_name=MYO10;em_KEGG_ko=ko:K10361,ko:K12559;em_KEGG_Pathway=ko04666,map04666;em_BRITE=ko00000,ko00001,ko04147,ko04812;em_PFAMs=FERM_M,IQ,MYO10_CC,MyTH4,Myosin_head,PH,RA;em_GOs=GO:0000146,GO:0001726,GO:0002252,GO:0002253,GO:0002376,GO:0002429,GO:0002431,GO:0002433,GO:0002682,GO:0002684,GO:0002757,GO:0002764,GO:0002768,GO:0003674,GO:0003774,GO:0003779,GO:0003824,GO:0005488,GO:0005515,GO:0005543,GO:0005547,GO:0005575,GO:0005622,GO:0005623,GO:0005634,GO:0005730,GO:0005737,GO:0005829,GO:0005856,GO:0005886,GO:0005938,GO:0006810,GO:0006897,GO:0006909,GO:0006928,GO:0007154,GO:0007165,GO:0007166,GO:0008092,GO:0008150,GO:0008289,GO:0008360,GO:0009987,GO:0016020,GO:0016192,GO:0016462,GO:0016787,GO:0016817,GO:0016818,GO:0016887,GO:0017111,GO:0022407,GO:0022409,GO:0022603,GO:0022604,GO:0023052,GO:0030027,GO:0030155,GO:0030175,GO:0030507,GO:0030705,GO:0030898,GO:0031252,GO:0031253,GO:0031344,GO:0031527,GO:0031974,GO:0031981,GO:0032433,GO:0035091,GO:0036477,GO:0038093,GO:0038094,GO:0038096,GO:0040011,GO:0042623,GO:0042995,GO:0043005,GO:0043025,GO:0043167,GO:0043168,GO:0043226,GO:0043227,GO:0043228,GO:0043229,GO:0043231,GO:0043232,GO:0043233,GO:0044087,GO:0044297,GO:0044422,GO:0044424,GO:0044425,GO:0044428,GO:0044444,GO:0044446,GO:0044459,GO:0044463,GO:0044464,GO:0044877,GO:0045785,GO:0046907,GO:0048518,GO:0048583,GO:0048584,GO:0048870,GO:0050776,GO:0050778,GO:0050789,GO:0050793,GO:0050794,GO:0050896,GO:0051015,GO:0051128,GO:0051179,GO:0051234,GO:0051489,GO:0051641,GO:0051649,GO:0051674,GO:0051716,GO:0060002,GO:0060491,GO:0065007,GO:0065008,GO:0070013,GO:0071944,GO:0097458,GO:0098590,GO:0098657,GO:0098858,GO:0099568,GO:0120025,GO:0120032,GO:0120035,GO:0120038,GO:1901981
HiC_scaffold_5	GeneMark.hmm3	intron	13260682	13261968	.	-	0	ID=g14423.t2.intron1;Parent=g14423.t2
HiC_scaffold_5	AUGUSTUS	intron	13260682	13261968	1.0	-	.	ID=g14423.t1.intron1;Parent=g14423.t1
HiC_scaffold_5	AUGUSTUS	exon	13261969	13262160	.	-	.	ID=g14423.t1.exon2;Parent=g14423.t1
HiC_scaffold_5	GeneMark.hmm3	CDS	13261969	13262160	.	-	0	ID=g14423.t2.CDS2;Parent=g14423.t2
HiC_scaffold_5	GeneMark.hmm3	exon	13261969	13262160	.	-	0	ID=g14423.t2.exon2;Parent=g14423.t2
HiC_scaffold_5	AUGUSTUS	CDS	13261969	13262160	1.0	-	0	ID=g14423.t1.CDS2;Parent=g14423.t1
HiC_scaffold_5	GeneMark.hmm3	intron	13262161	13264226	.	-	0	ID=g14423.t2.intron2;Parent=g14423.t2
HiC_scaffold_5	AUGUSTUS	intron	13262161	13264226	1.0	-	.	ID=g14423.t1.intron2;Parent=g14423.t1
HiC_scaffold_5	AUGUSTUS	exon	13264227	13264679	.	-	.	ID=g14423.t1.exon3;Parent=g14423.t1
HiC_scaffold_5	GeneMark.hmm3	CDS	13264227	13264679	.	-	0	ID=g14423.t2.CDS3;Parent=g14423.t2
HiC_scaffold_5	GeneMark.hmm3	exon	13264227	13264679	.	-	0	ID=g14423.t2.exon3;Parent=g14423.t2
HiC_scaffold_5	AUGUSTUS	CDS	13264227	13264679	1.0	-	0	ID=g14423.t1.CDS3;Parent=g14423.t1
HiC_scaffold_5	GeneMark.hmm3	intron	13264680	13265073	.	-	0	ID=g14423.t2.intron3;Parent=g14423.t2
HiC_scaffold_5	AUGUSTUS	intron	13264680	13265073	1.0	-	.	ID=g14423.t1.intron3;Parent=g14423.t1
HiC_scaffold_5	AUGUSTUS	exon	13265074	13265194	.	-	.	ID=g14423.t1.exon4;Parent=g14423.t1
HiC_scaffold_5	GeneMark.hmm3	CDS	13265074	13265194	.	-	1	ID=g14423.t2.CDS4;Parent=g14423.t2
HiC_scaffold_5	GeneMark.hmm3	exon	13265074	13265194	.	-	1	ID=g14423.t2.exon4;Parent=g14423.t2
HiC_scaffold_5	AUGUSTUS	CDS	13265074	13265194	1.0	-	1	ID=g14423.t1.CDS4;Parent=g14423.t1
HiC_scaffold_5	GeneMark.hmm3	intron	13265195	13265978	.	-	2	ID=g14423.t2.intron4;Parent=g14423.t2
HiC_scaffold_5	AUGUSTUS	intron	13265195	13265978	1.0	-	.	ID=g14423.t1.intron4;Parent=g14423.t1
HiC_scaffold_5	AUGUSTUS	exon	13265979	13266115	.	-	.	ID=g14423.t1.exon5;Parent=g14423.t1
HiC_scaffold_5	GeneMark.hmm3	CDS	13265979	13266115	.	-	0	ID=g14423.t2.CDS5;Parent=g14423.t2
HiC_scaffold_5	GeneMark.hmm3	exon	13265979	13266115	.	-	0	ID=g14423.t2.exon5;Parent=g14423.t2
HiC_scaffold_5	AUGUSTUS	CDS	13265979	13266115	1.0	-	0	ID=g14423.t1.CDS5;Parent=g14423.t1
HiC_scaffold_5	GeneMark.hmm3	intron	13266116	13266898	.	-	0	ID=g14423.t2.intron5;Parent=g14423.t2
HiC_scaffold_5	AUGUSTUS	intron	13266116	13266898	1.0	-	.	ID=g14423.t1.intron5;Parent=g14423.t1
HiC_scaffold_5	AUGUSTUS	exon	13266899	13267106	.	-	.	ID=g14423.t1.exon6;Parent=g14423.t1
HiC_scaffold_5	GeneMark.hmm3	CDS	13266899	13267106	.	-	1	ID=g14423.t2.CDS6;Parent=g14423.t2
HiC_scaffold_5	GeneMark.hmm3	exon	13266899	13267106	.	-	1	ID=g14423.t2.exon6;Parent=g14423.t2
HiC_scaffold_5	AUGUSTUS	CDS	13266899	13267106	1.0	-	1	ID=g14423.t1.CDS6;Parent=g14423.t1
HiC_scaffold_5	GeneMark.hmm3	intron	13267107	13267698	.	-	2	ID=g14423.t2.intron6;Parent=g14423.t2
HiC_scaffold_5	AUGUSTUS	intron	13267107	13267698	1.0	-	.	ID=g14423.t1.intron6;Parent=g14423.t1
HiC_scaffold_5	AUGUSTUS	exon	13267699	13267996	.	-	.	ID=g14423.t1.exon7;Parent=g14423.t1
HiC_scaffold_5	GeneMark.hmm3	CDS	13267699	13267996	.	-	2	ID=g14423.t2.CDS7;Parent=g14423.t2
HiC_scaffold_5	GeneMark.hmm3	exon	13267699	13267996	.	-	2	ID=g14423.t2.exon7;Parent=g14423.t2
HiC_scaffold_5	AUGUSTUS	CDS	13267699	13267996	1.0	-	2	ID=g14423.t1.CDS7;Parent=g14423.t1
HiC_scaffold_5	GeneMark.hmm3	intron	13267997	13268493	.	-	1	ID=g14423.t2.intron7;Parent=g14423.t2
HiC_scaffold_5	AUGUSTUS	intron	13267997	13268493	1.0	-	.	ID=g14423.t1.intron7;Parent=g14423.t1
HiC_scaffold_5	AUGUSTUS	exon	13268494	13268617	.	-	.	ID=g14423.t1.exon8;Parent=g14423.t1
HiC_scaffold_5	GeneMark.hmm3	CDS	13268494	13268617	.	-	0	ID=g14423.t2.CDS8;Parent=g14423.t2
HiC_scaffold_5	GeneMark.hmm3	exon	13268494	13268617	.	-	0	ID=g14423.t2.exon8;Parent=g14423.t2
HiC_scaffold_5	AUGUSTUS	CDS	13268494	13268617	1.0	-	0	ID=g14423.t1.CDS8;Parent=g14423.t1
HiC_scaffold_5	GeneMark.hmm3	intron	13268618	13271345	.	-	0	ID=g14423.t2.intron8;Parent=g14423.t2
HiC_scaffold_5	AUGUSTUS	intron	13268618	13271345	1.0	-	.	ID=g14423.t1.intron8;Parent=g14423.t1
HiC_scaffold_5	AUGUSTUS	exon	13271346	13271503	.	-	.	ID=g14423.t1.exon9;Parent=g14423.t1
HiC_scaffold_5	GeneMark.hmm3	CDS	13271346	13271503	.	-	2	ID=g14423.t2.CDS9;Parent=g14423.t2
HiC_scaffold_5	GeneMark.hmm3	exon	13271346	13271503	.	-	2	ID=g14423.t2.exon9;Parent=g14423.t2
HiC_scaffold_5	AUGUSTUS	CDS	13271346	13271503	1.0	-	2	ID=g14423.t1.CDS9;Parent=g14423.t1
HiC_scaffold_5	GeneMark.hmm3	intron	13271504	13273168	.	-	1	ID=g14423.t2.intron9;Parent=g14423.t2
HiC_scaffold_5	AUGUSTUS	intron	13271504	13273168	1.0	-	.	ID=g14423.t1.intron9;Parent=g14423.t1
HiC_scaffold_5	AUGUSTUS	exon	13273169	13273363	.	-	.	ID=g14423.t1.exon10;Parent=g14423.t1
HiC_scaffold_5	GeneMark.hmm3	CDS	13273169	13273363	.	-	2	ID=g14423.t2.CDS10;Parent=g14423.t2
HiC_scaffold_5	GeneMark.hmm3	exon	13273169	13273363	.	-	2	ID=g14423.t2.exon10;Parent=g14423.t2
HiC_scaffold_5	AUGUSTUS	CDS	13273169	13273363	1.0	-	2	ID=g14423.t1.CDS10;Parent=g14423.t1
HiC_scaffold_5	GeneMark.hmm3	intron	13273364	13273849	.	-	1	ID=g14423.t2.intron10;Parent=g14423.t2
HiC_scaffold_5	AUGUSTUS	intron	13273364	13273849	1.0	-	.	ID=g14423.t1.intron10;Parent=g14423.t1
HiC_scaffold_5	AUGUSTUS	exon	13273850	13273992	.	-	.	ID=g14423.t1.exon11;Parent=g14423.t1
HiC_scaffold_5	GeneMark.hmm3	CDS	13273850	13273992	.	-	1	ID=g14423.t2.CDS11;Parent=g14423.t2
HiC_scaffold_5	GeneMark.hmm3	exon	13273850	13273992	.	-	1	ID=g14423.t2.exon11;Parent=g14423.t2
HiC_scaffold_5	AUGUSTUS	CDS	13273850	13273992	1.0	-	1	ID=g14423.t1.CDS11;Parent=g14423.t1
HiC_scaffold_5	GeneMark.hmm3	intron	13273993	13275714	.	-	2	ID=g14423.t2.intron11;Parent=g14423.t2
HiC_scaffold_5	AUGUSTUS	intron	13273993	13275714	1.0	-	.	ID=g14423.t1.intron11;Parent=g14423.t1
HiC_scaffold_5	AUGUSTUS	exon	13275715	13275770	.	-	.	ID=g14423.t1.exon12;Parent=g14423.t1
HiC_scaffold_5	GeneMark.hmm3	CDS	13275715	13275770	.	-	0	ID=g14423.t2.CDS12;Parent=g14423.t2
HiC_scaffold_5	GeneMark.hmm3	exon	13275715	13275770	.	-	0	ID=g14423.t2.exon12;Parent=g14423.t2
HiC_scaffold_5	AUGUSTUS	CDS	13275715	13275770	1.0	-	0	ID=g14423.t1.CDS12;Parent=g14423.t1
HiC_scaffold_5	GeneMark.hmm3	intron	13275771	13276483	.	-	0	ID=g14423.t2.intron12;Parent=g14423.t2
HiC_scaffold_5	AUGUSTUS	intron	13275771	13276483	1.0	-	.	ID=g14423.t1.intron12;Parent=g14423.t1
HiC_scaffold_5	AUGUSTUS	exon	13276484	13276577	.	-	.	ID=g14423.t1.exon13;Parent=g14423.t1
HiC_scaffold_5	GeneMark.hmm3	CDS	13276484	13276577	.	-	1	ID=g14423.t2.CDS13;Parent=g14423.t2
HiC_scaffold_5	GeneMark.hmm3	exon	13276484	13276577	.	-	1	ID=g14423.t2.exon13;Parent=g14423.t2
HiC_scaffold_5	AUGUSTUS	CDS	13276484	13276577	1.0	-	1	ID=g14423.t1.CDS13;Parent=g14423.t1
HiC_scaffold_5	GeneMark.hmm3	intron	13276578	13279537	.	-	2	ID=g14423.t2.intron13;Parent=g14423.t2
HiC_scaffold_5	AUGUSTUS	intron	13276578	13279537	1.0	-	.	ID=g14423.t1.intron13;Parent=g14423.t1
HiC_scaffold_5	AUGUSTUS	exon	13279538	13279633	.	-	.	ID=g14423.t1.exon14;Parent=g14423.t1
HiC_scaffold_5	GeneMark.hmm3	CDS	13279538	13279633	.	-	1	ID=g14423.t2.CDS14;Parent=g14423.t2
HiC_scaffold_5	GeneMark.hmm3	exon	13279538	13279633	.	-	1	ID=g14423.t2.exon14;Parent=g14423.t2
HiC_scaffold_5	AUGUSTUS	CDS	13279538	13279633	1.0	-	1	ID=g14423.t1.CDS14;Parent=g14423.t1
HiC_scaffold_5	GeneMark.hmm3	intron	13279634	13282895	.	-	2	ID=g14423.t2.intron14;Parent=g14423.t2
HiC_scaffold_5	AUGUSTUS	intron	13279634	13282895	1.0	-	.	ID=g14423.t1.intron14;Parent=g14423.t1
HiC_scaffold_5	AUGUSTUS	exon	13282896	13283139	.	-	.	ID=g14423.t1.exon15;Parent=g14423.t1
HiC_scaffold_5	GeneMark.hmm3	CDS	13282896	13283139	.	-	2	ID=g14423.t2.CDS15;Parent=g14423.t2
HiC_scaffold_5	GeneMark.hmm3	exon	13282896	13283139	.	-	2	ID=g14423.t2.exon15;Parent=g14423.t2
HiC_scaffold_5	AUGUSTUS	CDS	13282896	13283139	1.0	-	2	ID=g14423.t1.CDS15;Parent=g14423.t1
HiC_scaffold_5	GeneMark.hmm3	intron	13283140	13287769	.	-	1	ID=g14423.t2.intron15;Parent=g14423.t2
HiC_scaffold_5	AUGUSTUS	intron	13283140	13287769	1.0	-	.	ID=g14423.t1.intron15;Parent=g14423.t1
HiC_scaffold_5	AUGUSTUS	exon	13287770	13287893	.	-	.	ID=g14423.t1.exon16;Parent=g14423.t1
HiC_scaffold_5	GeneMark.hmm3	CDS	13287770	13287893	.	-	0	ID=g14423.t2.CDS16;Parent=g14423.t2
HiC_scaffold_5	GeneMark.hmm3	exon	13287770	13287893	.	-	0	ID=g14423.t2.exon16;Parent=g14423.t2
HiC_scaffold_5	AUGUSTUS	CDS	13287770	13287893	1.0	-	0	ID=g14423.t1.CDS16;Parent=g14423.t1
HiC_scaffold_5	GeneMark.hmm3	intron	13287894	13288668	.	-	0	ID=g14423.t2.intron16;Parent=g14423.t2
HiC_scaffold_5	AUGUSTUS	intron	13287894	13288668	1.0	-	.	ID=g14423.t1.intron16;Parent=g14423.t1
HiC_scaffold_5	AUGUSTUS	exon	13288669	13289535	.	-	.	ID=g14423.t1.exon17;Parent=g14423.t1
HiC_scaffold_5	GeneMark.hmm3	CDS	13288669	13289535	.	-	0	ID=g14423.t2.CDS17;Parent=g14423.t2
HiC_scaffold_5	GeneMark.hmm3	exon	13288669	13289535	.	-	0	ID=g14423.t2.exon17;Parent=g14423.t2
HiC_scaffold_5	AUGUSTUS	CDS	13288669	13289535	1.0	-	0	ID=g14423.t1.CDS17;Parent=g14423.t1
HiC_scaffold_5	GeneMark.hmm3	intron	13289536	13290480	.	-	0	ID=g14423.t2.intron17;Parent=g14423.t2
HiC_scaffold_5	AUGUSTUS	intron	13289536	13290480	1.0	-	.	ID=g14423.t1.intron17;Parent=g14423.t1
HiC_scaffold_5	AUGUSTUS	exon	13290481	13290526	.	-	.	ID=g14423.t1.exon18;Parent=g14423.t1
HiC_scaffold_5	GeneMark.hmm3	CDS	13290481	13290526	.	-	1	ID=g14423.t2.CDS18;Parent=g14423.t2
HiC_scaffold_5	GeneMark.hmm3	exon	13290481	13290526	.	-	1	ID=g14423.t2.exon18;Parent=g14423.t2
HiC_scaffold_5	AUGUSTUS	CDS	13290481	13290526	1.0	-	1	ID=g14423.t1.CDS18;Parent=g14423.t1
HiC_scaffold_5	GeneMark.hmm3	intron	13290527	13290915	.	-	2	ID=g14423.t2.intron18;Parent=g14423.t2
HiC_scaffold_5	AUGUSTUS	intron	13290527	13290915	1.0	-	.	ID=g14423.t1.intron18;Parent=g14423.t1
HiC_scaffold_5	AUGUSTUS	exon	13290916	13291149	.	-	.	ID=g14423.t1.exon19;Parent=g14423.t1
HiC_scaffold_5	GeneMark.hmm3	CDS	13290916	13291149	.	-	1	ID=g14423.t2.CDS19;Parent=g14423.t2
HiC_scaffold_5	GeneMark.hmm3	exon	13290916	13291149	.	-	1	ID=g14423.t2.exon19;Parent=g14423.t2
HiC_scaffold_5	AUGUSTUS	CDS	13290916	13291149	1.0	-	1	ID=g14423.t1.CDS19;Parent=g14423.t1
HiC_scaffold_5	GeneMark.hmm3	intron	13291150	13291922	.	-	2	ID=g14423.t2.intron19;Parent=g14423.t2
HiC_scaffold_5	AUGUSTUS	intron	13291150	13291922	1.0	-	.	ID=g14423.t1.intron19;Parent=g14423.t1
HiC_scaffold_5	AUGUSTUS	exon	13291923	13292029	.	-	.	ID=g14423.t1.exon20;Parent=g14423.t1
HiC_scaffold_5	GeneMark.hmm3	CDS	13291923	13292029	.	-	0	ID=g14423.t2.CDS20;Parent=g14423.t2
HiC_scaffold_5	GeneMark.hmm3	exon	13291923	13292029	.	-	0	ID=g14423.t2.exon20;Parent=g14423.t2
HiC_scaffold_5	AUGUSTUS	CDS	13291923	13292029	1.0	-	0	ID=g14423.t1.CDS20;Parent=g14423.t1
HiC_scaffold_5	GeneMark.hmm3	intron	13292030	13298749	.	-	0	ID=g14423.t2.intron20;Parent=g14423.t2
HiC_scaffold_5	AUGUSTUS	intron	13292030	13298749	1.0	-	.	ID=g14423.t1.intron20;Parent=g14423.t1
HiC_scaffold_5	AUGUSTUS	exon	13298750	13298864	.	-	.	ID=g14423.t1.exon21;Parent=g14423.t1
HiC_scaffold_5	GeneMark.hmm3	CDS	13298750	13298864	.	-	1	ID=g14423.t2.CDS21;Parent=g14423.t2
HiC_scaffold_5	GeneMark.hmm3	exon	13298750	13298864	.	-	1	ID=g14423.t2.exon21;Parent=g14423.t2
HiC_scaffold_5	AUGUSTUS	CDS	13298750	13298864	1.0	-	1	ID=g14423.t1.CDS21;Parent=g14423.t1
HiC_scaffold_5	GeneMark.hmm3	intron	13298865	13298959	.	-	2	ID=g14423.t2.intron21;Parent=g14423.t2
HiC_scaffold_5	AUGUSTUS	intron	13298865	13298959	1.0	-	.	ID=g14423.t1.intron21;Parent=g14423.t1
HiC_scaffold_5	AUGUSTUS	exon	13298960	13299084	.	-	.	ID=g14423.t1.exon22;Parent=g14423.t1
HiC_scaffold_5	GeneMark.hmm3	CDS	13298960	13299084	.	-	0	ID=g14423.t2.CDS22;Parent=g14423.t2
HiC_scaffold_5	GeneMark.hmm3	exon	13298960	13299084	.	-	0	ID=g14423.t2.exon22;Parent=g14423.t2
HiC_scaffold_5	AUGUSTUS	CDS	13298960	13299084	1.0	-	0	ID=g14423.t1.CDS22;Parent=g14423.t1
HiC_scaffold_5	GeneMark.hmm3	intron	13299085	13300780	.	-	0	ID=g14423.t2.intron22;Parent=g14423.t2
HiC_scaffold_5	AUGUSTUS	intron	13299085	13331894	1.0	-	.	ID=g14423.t1.intron22;Parent=g14423.t1
HiC_scaffold_5	GeneMark.hmm3	CDS	13300781	13300823	.	-	1	ID=g14423.t2.CDS23;Parent=g14423.t2
HiC_scaffold_5	GeneMark.hmm3	exon	13300781	13300823	.	-	1	ID=g14423.t2.exon23;Parent=g14423.t2
HiC_scaffold_5	GeneMark.hmm3	intron	13300824	13301549	.	-	2	ID=g14423.t2.intron23;Parent=g14423.t2
HiC_scaffold_5	GeneMark.hmm3	CDS	13301550	13301635	.	-	0	ID=g14423.t2.CDS24;Parent=g14423.t2
HiC_scaffold_5	GeneMark.hmm3	exon	13301550	13301635	.	-	0	ID=g14423.t2.exon24;Parent=g14423.t2
HiC_scaffold_5	GeneMark.hmm3	start_codon	13301633	13301635	.	-	0	ID=g14423.t2.start1;Parent=g14423.t2
HiC_scaffold_5	AUGUSTUS	exon	13331895	13331975	.	-	.	ID=g14423.t1.exon23;Parent=g14423.t1
HiC_scaffold_5	AUGUSTUS	CDS	13331895	13331975	1.0	-	0	ID=g14423.t1.CDS23;Parent=g14423.t1
HiC_scaffold_5	AUGUSTUS	intron	13331976	13334712	1.0	-	.	ID=g14423.t1.intron23;Parent=g14423.t1
HiC_scaffold_5	AUGUSTUS	exon	13334713	13334821	.	-	.	ID=g14423.t1.exon24;Parent=g14423.t1
HiC_scaffold_5	AUGUSTUS	CDS	13334713	13334821	1.0	-	1	ID=g14423.t1.CDS24;Parent=g14423.t1
HiC_scaffold_5	AUGUSTUS	intron	13334822	13337197	1.0	-	.	ID=g14423.t1.intron24;Parent=g14423.t1
HiC_scaffold_5	AUGUSTUS	exon	13337198	13337280	.	-	.	ID=g14423.t1.exon25;Parent=g14423.t1
HiC_scaffold_5	AUGUSTUS	CDS	13337198	13337280	1.0	-	0	ID=g14423.t1.CDS25;Parent=g14423.t1
HiC_scaffold_5	AUGUSTUS	intron	13337281	13337473	1.0	-	.	ID=g14423.t1.intron25;Parent=g14423.t1
HiC_scaffold_5	AUGUSTUS	exon	13337474	13337542	.	-	.	ID=g14423.t1.exon26;Parent=g14423.t1
HiC_scaffold_5	AUGUSTUS	CDS	13337474	13337542	1.0	-	0	ID=g14423.t1.CDS26;Parent=g14423.t1
HiC_scaffold_5	AUGUSTUS	intron	13337543	13338170	1.0	-	.	ID=g14423.t1.intron26;Parent=g14423.t1
HiC_scaffold_5	AUGUSTUS	exon	13338171	13338263	.	-	.	ID=g14423.t1.exon27;Parent=g14423.t1
HiC_scaffold_5	AUGUSTUS	CDS	13338171	13338263	1.0	-	0	ID=g14423.t1.CDS27;Parent=g14423.t1
HiC_scaffold_5	AUGUSTUS	intron	13338264	13338643	1.0	-	.	ID=g14423.t1.intron27;Parent=g14423.t1
HiC_scaffold_5	AUGUSTUS	exon	13338644	13338710	.	-	.	ID=g14423.t1.exon28;Parent=g14423.t1
HiC_scaffold_5	AUGUSTUS	CDS	13338644	13338710	1.0	-	1	ID=g14423.t1.CDS28;Parent=g14423.t1
HiC_scaffold_5	AUGUSTUS	intron	13338711	13338824	1.0	-	.	ID=g14423.t1.intron28;Parent=g14423.t1
HiC_scaffold_5	AUGUSTUS	exon	13338825	13338925	.	-	.	ID=g14423.t1.exon29;Parent=g14423.t1
HiC_scaffold_5	AUGUSTUS	CDS	13338825	13338925	1.0	-	0	ID=g14423.t1.CDS29;Parent=g14423.t1
HiC_scaffold_5	AUGUSTUS	intron	13338926	13339113	1.0	-	.	ID=g14423.t1.intron29;Parent=g14423.t1
HiC_scaffold_5	AUGUSTUS	exon	13339114	13339260	.	-	.	ID=g14423.t1.exon30;Parent=g14423.t1
HiC_scaffold_5	AUGUSTUS	CDS	13339114	13339260	1.0	-	0	ID=g14423.t1.CDS30;Parent=g14423.t1
HiC_scaffold_5	AUGUSTUS	intron	13339261	13340318	1.0	-	.	ID=g14423.t1.intron30;Parent=g14423.t1
HiC_scaffold_5	AUGUSTUS	exon	13340319	13340437	.	-	.	ID=g14423.t1.exon31;Parent=g14423.t1
HiC_scaffold_5	AUGUSTUS	CDS	13340319	13340437	1.0	-	2	ID=g14423.t1.CDS31;Parent=g14423.t1
HiC_scaffold_5	AUGUSTUS	intron	13340438	13341989	1.0	-	.	ID=g14423.t1.intron31;Parent=g14423.t1
HiC_scaffold_5	AUGUSTUS	exon	13341990	13342119	.	-	.	ID=g14423.t1.exon32;Parent=g14423.t1
HiC_scaffold_5	AUGUSTUS	CDS	13341990	13342119	1.0	-	0	ID=g14423.t1.CDS32;Parent=g14423.t1
HiC_scaffold_5	AUGUSTUS	intron	13342120	13351171	1.0	-	.	ID=g14423.t1.intron32;Parent=g14423.t1
HiC_scaffold_5	AUGUSTUS	exon	13351172	13351275	.	-	.	ID=g14423.t1.exon33;Parent=g14423.t1
HiC_scaffold_5	AUGUSTUS	CDS	13351172	13351275	1.0	-	2	ID=g14423.t1.CDS33;Parent=g14423.t1
HiC_scaffold_5	AUGUSTUS	intron	13351276	13352350	1.0	-	.	ID=g14423.t1.intron33;Parent=g14423.t1
HiC_scaffold_5	AUGUSTUS	exon	13352351	13352435	.	-	.	ID=g14423.t1.exon34;Parent=g14423.t1
HiC_scaffold_5	AUGUSTUS	CDS	13352351	13352435	0.55	-	0	ID=g14423.t1.CDS34;Parent=g14423.t1
HiC_scaffold_5	AUGUSTUS	intron	13352436	13352554	0.55	-	.	ID=g14423.t1.intron34;Parent=g14423.t1
HiC_scaffold_5	AUGUSTUS	exon	13352555	13352568	.	-	.	ID=g14423.t1.exon35;Parent=g14423.t1
HiC_scaffold_5	AUGUSTUS	CDS	13352555	13352568	0.55	-	2	ID=g14423.t1.CDS35;Parent=g14423.t1
HiC_scaffold_5	AUGUSTUS	intron	13352569	13353015	1.0	-	.	ID=g14423.t1.intron35;Parent=g14423.t1
HiC_scaffold_5	AUGUSTUS	exon	13353016	13353140	.	-	.	ID=g14423.t1.exon36;Parent=g14423.t1
HiC_scaffold_5	AUGUSTUS	CDS	13353016	13353140	1.0	-	1	ID=g14423.t1.CDS36;Parent=g14423.t1
HiC_scaffold_5	AUGUSTUS	intron	13353141	13355245	1.0	-	.	ID=g14423.t1.intron36;Parent=g14423.t1
HiC_scaffold_5	AUGUSTUS	exon	13355246	13355380	.	-	.	ID=g14423.t1.exon37;Parent=g14423.t1
HiC_scaffold_5	AUGUSTUS	CDS	13355246	13355380	1.0	-	1	ID=g14423.t1.CDS37;Parent=g14423.t1
HiC_scaffold_5	AUGUSTUS	intron	13355381	13366037	1.0	-	.	ID=g14423.t1.intron37;Parent=g14423.t1
HiC_scaffold_5	AUGUSTUS	exon	13366038	13366225	.	-	.	ID=g14423.t1.exon38;Parent=g14423.t1
HiC_scaffold_5	AUGUSTUS	CDS	13366038	13366225	1.0	-	0	ID=g14423.t1.CDS38;Parent=g14423.t1
HiC_scaffold_5	AUGUSTUS	intron	13366226	13383697	1.0	-	.	ID=g14423.t1.intron38;Parent=g14423.t1
HiC_scaffold_5	AUGUSTUS	exon	13383698	13383856	.	-	.	ID=g14423.t1.exon39;Parent=g14423.t1
HiC_scaffold_5	AUGUSTUS	CDS	13383698	13383856	1.0	-	0	ID=g14423.t1.CDS39;Parent=g14423.t1
HiC_scaffold_5	AUGUSTUS	intron	13383857	13427818	1.0	-	.	ID=g14423.t1.intron39;Parent=g14423.t1
HiC_scaffold_5	AUGUSTUS	exon	13427819	13427917	.	-	.	ID=g14423.t1.exon40;Parent=g14423.t1
HiC_scaffold_5	AUGUSTUS	CDS	13427819	13427917	1.0	-	0	ID=g14423.t1.CDS40;Parent=g14423.t1
HiC_scaffold_5	AUGUSTUS	intron	13427918	13472474	1.0	-	.	ID=g14423.t1.intron40;Parent=g14423.t1
HiC_scaffold_5	AUGUSTUS	exon	13472475	13472495	.	-	.	ID=g14423.t1.exon41;Parent=g14423.t1
HiC_scaffold_5	AUGUSTUS	CDS	13472475	13472495	1.0	-	0	ID=g14423.t1.CDS41;Parent=g14423.t1
HiC_scaffold_5	AUGUSTUS	start_codon	13472493	13472495	.	-	0	ID=g14423.t1.start1;Parent=g14423.t1
HiC_scaffold_5	gmst	start_codon	13721534	13721536	63.484254	+	0	ID=g14424.t1.start1;Parent=g14424.t1
HiC_scaffold_5	gmst	gene	13721534	13722193	.	+	.	ID=g14424
HiC_scaffold_5	gmst	mRNA	13721534	13722193	.	+	.	ID=g14424.t1;Parent=g14424;em_target=9707.XP_004408391.1;em_score=368.5;em_evalue=3.6e-113;em_tcov=.;em_OGs=29V1Z@1|root,2RXJZ@2759|Eukaryota,39ZA1@33154|Opisthokonta,3BJF2@33208|Metazoa,3D47Y@33213|Bilateria,47ZDQ@7711|Chordata,498J3@7742|Vertebrata,3JAI5@40674|Mammalia,3EV9Y@33554|Carnivora;em_COG_cat=S;em_desc=Brain abundant membrane attached signal protein 1;em_max_annot_lvl=33208|Metazoa;em_Preferred_name=BASP1;em_PFAMs=BASP1;em_GOs=GO:0000003,GO:0000578,GO:0001067,GO:0001655,GO:0001656,GO:0001822,GO:0003002,GO:0003006,GO:0003674,GO:0003676,GO:0003677,GO:0003712,GO:0003714,GO:0005488,GO:0005515,GO:0005575,GO:0005622,GO:0005623,GO:0005634,GO:0005654,GO:0005737,GO:0005856,GO:0005886,GO:0005938,GO:0006355,GO:0007275,GO:0007350,GO:0007351,GO:0007354,GO:0007356,GO:0007389,GO:0007517,GO:0007548,GO:0008150,GO:0008406,GO:0008595,GO:0009790,GO:0009798,GO:0009880,GO:0009888,GO:0009889,GO:0009890,GO:0009892,GO:0009898,GO:0009948,GO:0009952,GO:0009987,GO:0010468,GO:0010556,GO:0010558,GO:0010605,GO:0010629,GO:0016020,GO:0016604,GO:0016607,GO:0019219,GO:0019222,GO:0019897,GO:0019898,GO:0019904,GO:0022414,GO:0022603,GO:0030054,GO:0030154,GO:0030424,GO:0030426,GO:0030427,GO:0030855,GO:0030863,GO:0031234,GO:0031323,GO:0031324,GO:0031326,GO:0031327,GO:0031974,GO:0031981,GO:0032501,GO:0032502,GO:0032835,GO:0033267,GO:0035282,GO:0035850,GO:0040008,GO:0042995,GO:0043005,GO:0043226,GO:0043227,GO:0043228,GO:0043229,GO:0043231,GO:0043232,GO:0043233,GO:0044212,GO:0044422,GO:0044424,GO:0044425,GO:0044428,GO:0044444,GO:0044446,GO:0044448,GO:0044451,GO:0044459,GO:0044463,GO:0044464,GO:0045137,GO:0045892,GO:0045927,GO:0045934,GO:0046620,GO:0046622,GO:0048513,GO:0048518,GO:0048519,GO:0048523,GO:0048608,GO:0048638,GO:0048639,GO:0048731,GO:0048856,GO:0048869,GO:0050789,GO:0050793,GO:0050794,GO:0051094,GO:0051171,GO:0051172,GO:0051239,GO:0051240,GO:0051252,GO:0051253,GO:0060231,GO:0060255,GO:0060420,GO:0060421,GO:0060429,GO:0060485,GO:0060538,GO:0060539,GO:0060541,GO:0061005,GO:0061061,GO:0061213,GO:0061217,GO:0061318,GO:0061458,GO:0065007,GO:0070013,GO:0071944,GO:0072001,GO:0072006,GO:0072009,GO:0072010,GO:0072073,GO:0072074,GO:0072075,GO:0072112,GO:0072215,GO:0072216,GO:0072311,GO:0080090,GO:0090183,GO:0090184,GO:0097159,GO:0097458,GO:0098552,GO:0098562,GO:0099568,GO:0120025,GO:0120038,GO:0140110,GO:0150034,GO:1901363,GO:1902679,GO:1903506,GO:1903507,GO:2000026,GO:2000027,GO:2000112,GO:2000113,GO:2001074,GO:2001076,GO:2001141;em_KEGG_ko=ko:K17272;em_BRITE=ko00000,ko04147
HiC_scaffold_5	gmst	CDS	13721534	13722193	63.484254	+	0	ID=g14424.t1.CDS1;Parent=g14424.t1
HiC_scaffold_5	gmst	exon	13721534	13722193	63.484254	+	0	ID=g14424.t1.exon1;Parent=g14424.t1
HiC_scaffold_5	gmst	stop_codon	13722191	13722193	63.484254	+	0	ID=g14424.t1.stop1;Parent=g14424.t1
HiC_scaffold_5	AUGUSTUS	start_codon	13953024	13953026	.	+	0	ID=g14425.t1.start1;Parent=g14425.t1
HiC_scaffold_5	AUGUSTUS	gene	13953024	13954085	.	+	.	ID=g14425
HiC_scaffold_5	AUGUSTUS	exon	13953024	13954085	.	+	.	ID=g14425.t1.exon1;Parent=g14425.t1
HiC_scaffold_5	AUGUSTUS	mRNA	13953024	13954085	1.0	+	.	ID=g14425.t1;Parent=g14425;em_target=9668.ENSMPUP00000019808;em_score=772.7;em_evalue=5.9e-236;em_tcov=.;em_OGs=KOG4628@1|root,KOG4628@2759|Eukaryota,38D33@33154|Opisthokonta,3B9NR@33208|Metazoa,3E4NP@33213|Bilateria,48RAE@7711|Chordata,49MW0@7742|Vertebrata,3JNMA@40674|Mammalia,3ET12@33554|Carnivora;em_COG_cat=O;em_desc=PA domain;em_max_annot_lvl=33208|Metazoa;em_Preferred_name=RNF167;em_EC=2.3.2.27;em_KEGG_ko=ko:K15692,ko:K15706;em_BRITE=ko00000,ko01000,ko04121;em_PFAMs=PA,zf-RING_11,zf-RING_2;em_GOs=GO:0003674,GO:0003824,GO:0004842,GO:0005488,GO:0005575,GO:0005622,GO:0005623,GO:0005737,GO:0005768,GO:0006464,GO:0006807,GO:0006810,GO:0008150,GO:0008152,GO:0008270,GO:0009987,GO:0012505,GO:0016192,GO:0016197,GO:0016567,GO:0016740,GO:0019538,GO:0019787,GO:0031410,GO:0031982,GO:0032446,GO:0036211,GO:0043167,GO:0043169,GO:0043170,GO:0043226,GO:0043227,GO:0043229,GO:0043412,GO:0044237,GO:0044238,GO:0044260,GO:0044267,GO:0044424,GO:0044444,GO:0044464,GO:0046872,GO:0046907,GO:0046914,GO:0051179,GO:0051234,GO:0051641,GO:0051649,GO:0061630,GO:0061659,GO:0070647,GO:0071704,GO:0097708,GO:0140096,GO:1901564
HiC_scaffold_5	AUGUSTUS	CDS	13953024	13954085	1.0	+	0	ID=g14425.t1.CDS1;Parent=g14425.t1
HiC_scaffold_5	AUGUSTUS	stop_codon	13954083	13954085	.	+	0	ID=g14425.t1.stop1;Parent=g14425.t1
HiC_scaffold_5	AUGUSTUS	start_codon	14950002	14950004	.	+	0	ID=g14426.t1.start1;Parent=g14426.t1
HiC_scaffold_5	AUGUSTUS	exon	14950002	14950309	.	+	.	ID=g14426.t1.exon1;Parent=g14426.t1
HiC_scaffold_5	AUGUSTUS	CDS	14950002	14950309	0.68	+	0	ID=g14426.t1.CDS1;Parent=g14426.t1
HiC_scaffold_5	AUGUSTUS	gene	14950002	14950534	.	+	.	ID=g14426
HiC_scaffold_5	AUGUSTUS	mRNA	14950002	14950534	.	+	.	ID=g14426.t1;Parent=g14426;em_target=29073.XP_008700272.1;em_score=284.6;em_evalue=6.2e-88;em_tcov=.;em_OGs=2CGX8@1|root,2R8Q5@2759|Eukaryota,39U37@33154|Opisthokonta,3BH6U@33208|Metazoa,3CT1Z@33213|Bilateria,4814J@7711|Chordata,48WZC@7742|Vertebrata,3JAR0@40674|Mammalia,3EIWD@33554|Carnivora;em_COG_cat=S;em_desc=BCL2 adenovirus E1B 19 kDa protein-interacting protein 3-like;em_max_annot_lvl=33208|Metazoa;em_Preferred_name=BNIP3L;em_KEGG_ko=ko:K15465;em_KEGG_Pathway=ko04137,map04137;em_BRITE=ko00000,ko00001,ko02000,ko03029,ko04131;em_KEGG_TC=1.A.20.1.2;em_PFAMs=BNIP3;em_GOs=GO:0001666,GO:0002252,GO:0002376,GO:0003674,GO:0005488,GO:0005515,GO:0005521,GO:0005575,GO:0005622,GO:0005623,GO:0005634,GO:0005635,GO:0005654,GO:0005737,GO:0005739,GO:0005740,GO:0005741,GO:0005783,GO:0005829,GO:0006807,GO:0006810,GO:0006839,GO:0006915,GO:0006950,GO:0006952,GO:0006996,GO:0007005,GO:0007006,GO:0007154,GO:0007165,GO:0008150,GO:0008152,GO:0008219,GO:0008637,GO:0009056,GO:0009057,GO:0009605,GO:0009607,GO:0009615,GO:0009628,GO:0009893,GO:0009894,GO:0009896,GO:0009987,GO:0010506,GO:0010508,GO:0010821,GO:0010917,GO:0010941,GO:0010942,GO:0012501,GO:0012505,GO:0016020,GO:0016043,GO:0016239,GO:0016241,GO:0016604,GO:0016607,GO:0019222,GO:0019538,GO:0019867,GO:0023052,GO:0030163,GO:0031090,GO:0031224,GO:0031323,GO:0031325,GO:0031329,GO:0031331,GO:0031966,GO:0031967,GO:0031968,GO:0031974,GO:0031975,GO:0031981,GO:0032386,GO:0032879,GO:0032880,GO:0033043,GO:0033157,GO:0033554,GO:0035694,GO:0035794,GO:0036293,GO:0036294,GO:0042221,GO:0042391,GO:0042802,GO:0042803,GO:0042981,GO:0043065,GO:0043066,GO:0043067,GO:0043068,GO:0043069,GO:0043170,GO:0043207,GO:0043226,GO:0043227,GO:0043229,GO:0043231,GO:0043233,GO:0044237,GO:0044238,GO:0044248,GO:0044257,GO:0044260,GO:0044265,GO:0044267,GO:0044422,GO:0044424,GO:0044425,GO:0044428,GO:0044429,GO:0044444,GO:0044446,GO:0044451,GO:0044464,GO:0045837,GO:0046902,GO:0046982,GO:0046983,GO:0048518,GO:0048519,GO:0048522,GO:0048523,GO:0050789,GO:0050794,GO:0050896,GO:0051049,GO:0051128,GO:0051179,GO:0051223,GO:0051234,GO:0051607,GO:0051704,GO:0051707,GO:0051716,GO:0051881,GO:0060341,GO:0060548,GO:0061024,GO:0065007,GO:0065008,GO:0070013,GO:0070201,GO:0070482,GO:0070887,GO:0071453,GO:0071456,GO:0071704,GO:0071840,GO:0090087,GO:0090559,GO:0097190,GO:0097345,GO:0098542,GO:0098588,GO:0098805,GO:1901564,GO:1901565,GO:1901575,GO:1902108,GO:1902110,GO:1902686,GO:1903146,GO:1903214,GO:1903533,GO:1903747,GO:1903827,GO:1905710
HiC_scaffold_5	AUGUSTUS	intron	14950310	14950377	0.68	+	.	ID=g14426.t1.intron1;Parent=g14426.t1
HiC_scaffold_5	AUGUSTUS	exon	14950378	14950534	.	+	.	ID=g14426.t1.exon2;Parent=g14426.t1
HiC_scaffold_5	AUGUSTUS	CDS	14950378	14950534	0.68	+	1	ID=g14426.t1.CDS2;Parent=g14426.t1
HiC_scaffold_5	AUGUSTUS	stop_codon	14950532	14950534	.	+	0	ID=g14426.t1.stop1;Parent=g14426.t1
HiC_scaffold_5	AUGUSTUS	start_codon	15084375	15084377	.	+	0	ID=g14427.t1.start1;Parent=g14427.t1
HiC_scaffold_5	AUGUSTUS	gene	15084375	15084683	.	+	.	ID=g14427
HiC_scaffold_5	AUGUSTUS	exon	15084375	15084683	.	+	.	ID=g14427.t1.exon1;Parent=g14427.t1
HiC_scaffold_5	AUGUSTUS	mRNA	15084375	15084683	0.96	+	.	ID=g14427.t1;Parent=g14427;em_target=30611.ENSOGAP00000010507;em_score=107.8;em_evalue=2.1e-33;em_tcov=.;em_OGs=28N6C@1|root,2QURK@2759|Eukaryota,38S72@33154|Opisthokonta,3BCC1@33208|Metazoa,3CVM8@33213|Bilateria,48479@7711|Chordata,48UT2@7742|Vertebrata,3J8WC@40674|Mammalia,35BX1@314146|Euarchontoglires,4M6C0@9443|Primates;em_COG_cat=S;em_desc=Belongs to the intermediate filament family;em_max_annot_lvl=33208|Metazoa;em_Preferred_name=KRT8;em_KEGG_ko=ko:K07605;em_BRITE=ko00000,ko04147,ko04812;em_PFAMs=Filament,Keratin_2_head;em_GOs=GO:0000003,GO:0000902,GO:0000904,GO:0001101,GO:0001701,GO:0001890,GO:0001892,GO:0003006,GO:0003674,GO:0005488,GO:0005515,GO:0005575,GO:0005622,GO:0005623,GO:0005737,GO:0005829,GO:0005856,GO:0005882,GO:0005886,GO:0005911,GO:0006915,GO:0006950,GO:0006996,GO:0007010,GO:0007154,GO:0007165,GO:0007166,GO:0007275,GO:0008150,GO:0008219,GO:0008544,GO:0009415,GO:0009605,GO:0009607,GO:0009628,GO:0009653,GO:0009790,GO:0009792,GO:0009888,GO:0009913,GO:0009987,GO:0010033,GO:0010035,GO:0010927,GO:0012501,GO:0016010,GO:0016020,GO:0016043,GO:0016327,GO:0019221,GO:0022414,GO:0022607,GO:0023052,GO:0030016,GO:0030017,GO:0030018,GO:0030029,GO:0030036,GO:0030054,GO:0030154,GO:0030216,GO:0030239,GO:0030855,GO:0031032,GO:0031424,GO:0031674,GO:0032501,GO:0032502,GO:0032989,GO:0032991,GO:0033209,GO:0034097,GO:0034612,GO:0042221,GO:0042383,GO:0042692,GO:0043009,GO:0043034,GO:0043207,GO:0043226,GO:0043228,GO:0043229,GO:0043232,GO:0043292,GO:0043588,GO:0044085,GO:0044422,GO:0044424,GO:0044425,GO:0044430,GO:0044444,GO:0044446,GO:0044449,GO:0044459,GO:0044464,GO:0044877,GO:0045095,GO:0045111,GO:0045214,GO:0048468,GO:0048513,GO:0048568,GO:0048608,GO:0048646,GO:0048731,GO:0048856,GO:0048869,GO:0050789,GO:0050794,GO:0050896,GO:0051146,GO:0051599,GO:0051704,GO:0051707,GO:0051716,GO:0055001,GO:0055002,GO:0060429,GO:0060706,GO:0061061,GO:0061458,GO:0065007,GO:0070268,GO:0070887,GO:0070925,GO:0071310,GO:0071345,GO:0071356,GO:0071840,GO:0071944,GO:0090665,GO:0097110,GO:0097190,GO:0097191,GO:0097284,GO:0097435,GO:0098590,GO:0098796,GO:0098797,GO:0099080,GO:0099081,GO:0099512,GO:0099513,GO:1901700,GO:1904019
HiC_scaffold_5	AUGUSTUS	CDS	15084375	15084683	0.96	+	0	ID=g14427.t1.CDS1;Parent=g14427.t1
HiC_scaffold_5	AUGUSTUS	stop_codon	15084681	15084683	.	+	0	ID=g14427.t1.stop1;Parent=g14427.t1
HiC_scaffold_5	AUGUSTUS	stop_codon	15265221	15265223	.	-	0	ID=g14428.t1.stop1;Parent=g14428.t1
HiC_scaffold_5	AUGUSTUS	exon	15265221	15265711	.	-	.	ID=g14428.t1.exon1;Parent=g14428.t1
HiC_scaffold_5	AUGUSTUS	CDS	15265221	15265711	1.0	-	2	ID=g14428.t1.CDS1;Parent=g14428.t1
HiC_scaffold_5	AUGUSTUS	gene	15265221	15585066	.	-	.	ID=g14428
HiC_scaffold_5	AUGUSTUS	mRNA	15265221	15585066	0.96	-	.	ID=g14428.t1;Parent=g14428;em_target=9713.XP_006726925.1;em_score=1801.4;em_evalue=0.0;em_tcov=.;em_OGs=KOG3594@1|root,KOG3594@2759|Eukaryota,39YFA@33154|Opisthokonta,3BCD2@33208|Metazoa,3CVGG@33213|Bilateria,487SJ@7711|Chordata,48ZKJ@7742|Vertebrata,3JA7M@40674|Mammalia,3EIBI@33554|Carnivora;em_COG_cat=S;em_desc=Cadherins are calcium-dependent cell adhesion proteins;em_max_annot_lvl=33208|Metazoa;em_Preferred_name=CDH18;em_KEGG_ko=ko:K06805;em_BRITE=ko00000,ko04516;em_PFAMs=Cadherin,Cadherin_C;em_GOs=GO:0005575,GO:0005623,GO:0005886,GO:0008150,GO:0009987,GO:0016020,GO:0016043,GO:0034330,GO:0034332,GO:0044464,GO:0045216,GO:0071840,GO:0071944
HiC_scaffold_5	AUGUSTUS	intron	15265712	15274130	1.0	-	.	ID=g14428.t1.intron1;Parent=g14428.t1
HiC_scaffold_5	AUGUSTUS	exon	15274131	15274382	.	-	.	ID=g14428.t1.exon2;Parent=g14428.t1
HiC_scaffold_5	AUGUSTUS	CDS	15274131	15274382	1.0	-	2	ID=g14428.t1.CDS2;Parent=g14428.t1
HiC_scaffold_5	AUGUSTUS	intron	15274383	15295036	1.0	-	.	ID=g14428.t1.intron2;Parent=g14428.t1
HiC_scaffold_5	AUGUSTUS	exon	15295037	15295154	.	-	.	ID=g14428.t1.exon3;Parent=g14428.t1
HiC_scaffold_5	AUGUSTUS	CDS	15295037	15295154	1.0	-	0	ID=g14428.t1.CDS3;Parent=g14428.t1
HiC_scaffold_5	AUGUSTUS	intron	15295155	15303218	1.0	-	.	ID=g14428.t1.intron3;Parent=g14428.t1
HiC_scaffold_5	AUGUSTUS	exon	15303219	15303340	.	-	.	ID=g14428.t1.exon4;Parent=g14428.t1
HiC_scaffold_5	AUGUSTUS	CDS	15303219	15303340	1.0	-	2	ID=g14428.t1.CDS4;Parent=g14428.t1
HiC_scaffold_5	AUGUSTUS	intron	15303341	15325841	1.0	-	.	ID=g14428.t1.intron4;Parent=g14428.t1
HiC_scaffold_5	AUGUSTUS	exon	15325842	15325978	.	-	.	ID=g14428.t1.exon5;Parent=g14428.t1
HiC_scaffold_5	AUGUSTUS	CDS	15325842	15325978	1.0	-	1	ID=g14428.t1.CDS5;Parent=g14428.t1
HiC_scaffold_5	AUGUSTUS	intron	15325979	15341489	1.0	-	.	ID=g14428.t1.intron5;Parent=g14428.t1
HiC_scaffold_5	AUGUSTUS	exon	15341490	15341743	.	-	.	ID=g14428.t1.exon6;Parent=g14428.t1
HiC_scaffold_5	AUGUSTUS	CDS	15341490	15341743	1.0	-	0	ID=g14428.t1.CDS6;Parent=g14428.t1
HiC_scaffold_5	AUGUSTUS	intron	15341744	15354847	1.0	-	.	ID=g14428.t1.intron6;Parent=g14428.t1
HiC_scaffold_5	AUGUSTUS	exon	15354848	15355035	.	-	.	ID=g14428.t1.exon7;Parent=g14428.t1
HiC_scaffold_5	AUGUSTUS	CDS	15354848	15355035	1.0	-	2	ID=g14428.t1.CDS7;Parent=g14428.t1
HiC_scaffold_5	AUGUSTUS	intron	15355036	15381483	1.0	-	.	ID=g14428.t1.intron7;Parent=g14428.t1
HiC_scaffold_5	AUGUSTUS	exon	15381484	15381651	.	-	.	ID=g14428.t1.exon8;Parent=g14428.t1
HiC_scaffold_5	AUGUSTUS	CDS	15381484	15381651	1.0	-	2	ID=g14428.t1.CDS8;Parent=g14428.t1
HiC_scaffold_5	AUGUSTUS	intron	15381652	15479317	1.0	-	.	ID=g14428.t1.intron8;Parent=g14428.t1
HiC_scaffold_5	AUGUSTUS	exon	15479318	15479437	.	-	.	ID=g14428.t1.exon9;Parent=g14428.t1
HiC_scaffold_5	AUGUSTUS	CDS	15479318	15479437	1.0	-	2	ID=g14428.t1.CDS9;Parent=g14428.t1
HiC_scaffold_5	AUGUSTUS	intron	15479438	15506188	1.0	-	.	ID=g14428.t1.intron9;Parent=g14428.t1
HiC_scaffold_5	AUGUSTUS	exon	15506189	15506483	.	-	.	ID=g14428.t1.exon10;Parent=g14428.t1
HiC_scaffold_5	AUGUSTUS	CDS	15506189	15506483	1.0	-	0	ID=g14428.t1.CDS10;Parent=g14428.t1
HiC_scaffold_5	AUGUSTUS	intron	15506484	15584838	0.96	-	.	ID=g14428.t1.intron10;Parent=g14428.t1
HiC_scaffold_5	AUGUSTUS	exon	15584839	15585066	.	-	.	ID=g14428.t1.exon11;Parent=g14428.t1
HiC_scaffold_5	AUGUSTUS	CDS	15584839	15585066	1.0	-	0	ID=g14428.t1.CDS11;Parent=g14428.t1
HiC_scaffold_5	AUGUSTUS	start_codon	15585064	15585066	.	-	0	ID=g14428.t1.start1;Parent=g14428.t1
HiC_scaffold_5	GeneMark.hmm3	stop_codon	16841715	16841717	.	-	0	ID=g14429.t1.stop1;Parent=g14429.t1
HiC_scaffold_5	GeneMark.hmm3	gene	16841715	16841870	.	-	.	ID=g14429
HiC_scaffold_5	GeneMark.hmm3	mRNA	16841715	16841870	.	-	.	ID=g14429.t1;Parent=g14429;em_target=28737.XP_006903631.1;em_score=31.4;em_evalue=1.3e-09;em_tcov=.;em_OGs=COG5044@1|root,KOG1439@2759|Eukaryota,38CZK@33154|Opisthokonta,3BC03@33208|Metazoa,3CURQ@33213|Bilateria,48186@7711|Chordata,48YNG@7742|Vertebrata,3J6UB@40674|Mammalia,34X53@311790|Afrotheria;em_COG_cat=O;em_desc=Rab GDP dissociation inhibitor;em_max_annot_lvl=33208|Metazoa;em_Preferred_name=GDI1;em_KEGG_ko=ko:K03662,ko:K17255;em_BRITE=ko00000,ko00001,ko00002,ko04147;em_PFAMs=GDI;em_GOs=GO:0001558,GO:0003674,GO:0005092,GO:0005093,GO:0005488,GO:0005515,GO:0005575,GO:0005622,GO:0005623,GO:0005737,GO:0005829,GO:0007154,GO:0007165,GO:0007264,GO:0007265,GO:0007275,GO:0007399,GO:0008150,GO:0008361,GO:0009966,GO:0009987,GO:0010035,GO:0010038,GO:0010646,GO:0010720,GO:0010721,GO:0010769,GO:0010770,GO:0010771,GO:0010975,GO:0010976,GO:0010977,GO:0016043,GO:0017016,GO:0017137,GO:0019899,GO:0022008,GO:0022603,GO:0022604,GO:0023051,GO:0023052,GO:0030154,GO:0030234,GO:0030307,GO:0030424,GO:0030496,GO:0030516,GO:0030695,GO:0031267,GO:0031344,GO:0031345,GO:0031346,GO:0032386,GO:0032387,GO:0032482,GO:0032501,GO:0032502,GO:0032535,GO:0032879,GO:0032880,GO:0032991,GO:0033157,GO:0035556,GO:0036477,GO:0040008,GO:0042221,GO:0042995,GO:0043005,GO:0043025,GO:0043209,GO:0044297,GO:0044424,GO:0044444,GO:0044464,GO:0045595,GO:0045596,GO:0045597,GO:0045664,GO:0045665,GO:0045666,GO:0045773,GO:0045927,GO:0048518,GO:0048519,GO:0048522,GO:0048523,GO:0048583,GO:0048638,GO:0048639,GO:0048699,GO:0048731,GO:0048856,GO:0048869,GO:0050767,GO:0050768,GO:0050769,GO:0050770,GO:0050771,GO:0050772,GO:0050789,GO:0050790,GO:0050793,GO:0050794,GO:0050896,GO:0051020,GO:0051049,GO:0051051,GO:0051056,GO:0051093,GO:0051094,GO:0051128,GO:0051129,GO:0051130,GO:0051223,GO:0051224,GO:0051239,GO:0051240,GO:0051241,GO:0051592,GO:0051716,GO:0051960,GO:0051961,GO:0051962,GO:0060284,GO:0060341,GO:0060589,GO:0061387,GO:0065007,GO:0065008,GO:0065009,GO:0070201,GO:0071840,GO:0090066,GO:0090087,GO:0090313,GO:0090315,GO:0090317,GO:0097458,GO:0098772,GO:0120025,GO:0120035,GO:1902531,GO:1903533,GO:1903827,GO:1903828,GO:1904950,GO:1905475,GO:1905476,GO:2000026;em_KEGG_Pathway=ko00190,ko01100,ko04142,ko04145,ko05110,ko05120,ko05152,ko05161,ko05323,map00190,map01100,map04142,map04145,map05110,map05120,map05152,map05161,map05323;em_KEGG_Module=M00160;em_KEGG_TC=3.A.2.2
HiC_scaffold_5	GeneMark.hmm3	CDS	16841715	16841870	.	-	0	ID=g14429.t1.CDS1;Parent=g14429.t1
HiC_scaffold_5	GeneMark.hmm3	exon	16841715	16841870	.	-	0	ID=g14429.t1.exon1;Parent=g14429.t1
HiC_scaffold_5	GeneMark.hmm3	start_codon	16841868	16841870	.	-	0	ID=g14429.t1.start1;Parent=g14429.t1
HiC_scaffold_5	AUGUSTUS	stop_codon	16842934	16842936	.	-	0	ID=g14430.t1.stop1;Parent=g14430.t1
HiC_scaffold_5	AUGUSTUS	gene	16842934	16843233	.	-	.	ID=g14430
HiC_scaffold_5	AUGUSTUS	exon	16842934	16843233	.	-	.	ID=g14430.t1.exon1;Parent=g14430.t1
HiC_scaffold_5	AUGUSTUS	mRNA	16842934	16843233	0.99	-	.	ID=g14430.t1;Parent=g14430;em_target=9365.XP_007538359.1;em_score=166.4;em_evalue=1.2e-51;em_tcov=.;em_OGs=COG5044@1|root,KOG1439@2759|Eukaryota,38CZK@33154|Opisthokonta,3BC03@33208|Metazoa,3CURQ@33213|Bilateria,48186@7711|Chordata,48YNG@7742|Vertebrata,3J6UB@40674|Mammalia;em_COG_cat=O;em_desc=Rab GDP-dissociation inhibitor activity;em_max_annot_lvl=33208|Metazoa;em_Preferred_name=GDI1;em_KEGG_ko=ko:K03662,ko:K17255;em_BRITE=ko00000,ko00001,ko00002,ko04147;em_PFAMs=GDI;em_GOs=GO:0001558,GO:0003674,GO:0005092,GO:0005093,GO:0005488,GO:0005515,GO:0005575,GO:0005622,GO:0005623,GO:0005737,GO:0005829,GO:0007154,GO:0007165,GO:0007264,GO:0007265,GO:0007275,GO:0007399,GO:0008150,GO:0008361,GO:0009966,GO:0009987,GO:0010035,GO:0010038,GO:0010646,GO:0010720,GO:0010721,GO:0010769,GO:0010770,GO:0010771,GO:0010975,GO:0010976,GO:0010977,GO:0016043,GO:0017016,GO:0017137,GO:0019899,GO:0022008,GO:0022603,GO:0022604,GO:0023051,GO:0023052,GO:0030154,GO:0030234,GO:0030307,GO:0030424,GO:0030496,GO:0030516,GO:0030695,GO:0031267,GO:0031344,GO:0031345,GO:0031346,GO:0032386,GO:0032387,GO:0032482,GO:0032501,GO:0032502,GO:0032535,GO:0032879,GO:0032880,GO:0032991,GO:0033157,GO:0035556,GO:0036477,GO:0040008,GO:0042221,GO:0042995,GO:0043005,GO:0043025,GO:0043209,GO:0044297,GO:0044424,GO:0044444,GO:0044464,GO:0045595,GO:0045596,GO:0045597,GO:0045664,GO:0045665,GO:0045666,GO:0045773,GO:0045927,GO:0048518,GO:0048519,GO:0048522,GO:0048523,GO:0048583,GO:0048638,GO:0048639,GO:0048699,GO:0048731,GO:0048856,GO:0048869,GO:0050767,GO:0050768,GO:0050769,GO:0050770,GO:0050771,GO:0050772,GO:0050789,GO:0050790,GO:0050793,GO:0050794,GO:0050896,GO:0051020,GO:0051049,GO:0051051,GO:0051056,GO:0051093,GO:0051094,GO:0051128,GO:0051129,GO:0051130,GO:0051223,GO:0051224,GO:0051239,GO:0051240,GO:0051241,GO:0051592,GO:0051716,GO:0051960,GO:0051961,GO:0051962,GO:0060284,GO:0060341,GO:0060589,GO:0061387,GO:0065007,GO:0065008,GO:0065009,GO:0070201,GO:0071840,GO:0090066,GO:0090087,GO:0090313,GO:0090315,GO:0090317,GO:0097458,GO:0098772,GO:0120025,GO:0120035,GO:1902531,GO:1903533,GO:1903827,GO:1903828,GO:1904950,GO:1905475,GO:1905476,GO:2000026;em_KEGG_Pathway=ko00190,ko01100,ko04142,ko04145,ko05110,ko05120,ko05152,ko05161,ko05323,map00190,map01100,map04142,map04145,map05110,map05120,map05152,map05161,map05323;em_KEGG_Module=M00160;em_KEGG_TC=3.A.2.2
HiC_scaffold_5	AUGUSTUS	CDS	16842934	16843233	0.99	-	0	ID=g14430.t1.CDS1;Parent=g14430.t1
HiC_scaffold_5	AUGUSTUS	start_codon	16843231	16843233	.	-	0	ID=g14430.t1.start1;Parent=g14430.t1
HiC_scaffold_5	AUGUSTUS	start_codon	16907422	16907424	.	+	0	ID=g14431.t1.start1;Parent=g14431.t1
HiC_scaffold_5	AUGUSTUS	gene	16907422	16908402	.	+	.	ID=g14431
HiC_scaffold_5	AUGUSTUS	exon	16907422	16908402	.	+	.	ID=g14431.t1.exon1;Parent=g14431.t1
HiC_scaffold_5	AUGUSTUS	mRNA	16907422	16908402	1.0	+	.	ID=g14431.t1;Parent=g14431;em_target=9593.ENSGGOP00000018641;em_score=667.3;em_evalue=1.1e-202;em_tcov=.;em_OGs=KOG0118@1|root,KOG0118@2759|Eukaryota,39ST6@33154|Opisthokonta,3BA81@33208|Metazoa,3CRMB@33213|Bilateria,485HG@7711|Chordata,48V1Y@7742|Vertebrata,3J4FY@40674|Mammalia,359NG@314146|Euarchontoglires,4M95K@9443|Primates,4MUF5@9604|Hominidae;em_COG_cat=A;em_desc=RNA recognition motif. (a.k.a. RRM, RBD, or RNP domain);em_max_annot_lvl=33208|Metazoa;em_Preferred_name=hnrnpa1;em_GOs=GO:0000003,GO:0000375,GO:0000377,GO:0000380,GO:0000381,GO:0000398,GO:0000781,GO:0000785,GO:0000792,GO:0001654,GO:0001745,GO:0003006,GO:0003674,GO:0003676,GO:0003677,GO:0003697,GO:0003723,GO:0003727,GO:0003729,GO:0003730,GO:0005488,GO:0005575,GO:0005622,GO:0005623,GO:0005634,GO:0005654,GO:0005681,GO:0005694,GO:0005700,GO:0005703,GO:0005737,GO:0006139,GO:0006396,GO:0006397,GO:0006417,GO:0006725,GO:0006807,GO:0006810,GO:0006913,GO:0006950,GO:0007044,GO:0007275,GO:0007276,GO:0007281,GO:0007292,GO:0007423,GO:0007548,GO:0008150,GO:0008152,GO:0008380,GO:0008406,GO:0008585,GO:0009266,GO:0009408,GO:0009605,GO:0009628,GO:0009635,GO:0009636,GO:0009653,GO:0009887,GO:0009889,GO:0009891,GO:0009892,GO:0009893,GO:0009987,GO:0009991,GO:0010035,GO:0010467,GO:0010468,GO:0010556,GO:0010557,GO:0010604,GO:0010605,GO:0010608,GO:0010628,GO:0010629,GO:0016043,GO:0016070,GO:0016071,GO:0016604,GO:0016607,GO:0017085,GO:0019219,GO:0019222,GO:0019827,GO:0019953,GO:0022412,GO:0022414,GO:0022607,GO:0030154,GO:0030718,GO:0031323,GO:0031324,GO:0031325,GO:0031326,GO:0031328,GO:0031581,GO:0031667,GO:0031974,GO:0031981,GO:0032268,GO:0032270,GO:0032501,GO:0032502,GO:0032504,GO:0032991,GO:0033119,GO:0034248,GO:0034250,GO:0034329,GO:0034330,GO:0034641,GO:0035062,GO:0035198,GO:0035690,GO:0036099,GO:0042221,GO:0042493,GO:0042594,GO:0043170,GO:0043226,GO:0043227,GO:0043228,GO:0043229,GO:0043231,GO:0043232,GO:0043233,GO:0043484,GO:0043565,GO:0044085,GO:0044237,GO:0044238,GO:0044422,GO:0044424,GO:0044427,GO:0044428,GO:0044446,GO:0044451,GO:0044464,GO:0044703,GO:0045137,GO:0045727,GO:0045934,GO:0046483,GO:0046545,GO:0046660,GO:0046677,GO:0046685,GO:0046907,GO:0048024,GO:0048027,GO:0048468,GO:0048477,GO:0048513,GO:0048518,GO:0048519,GO:0048522,GO:0048523,GO:0048592,GO:0048608,GO:0048609,GO:0048731,GO:0048749,GO:0048856,GO:0048869,GO:0050684,GO:0050789,GO:0050794,GO:0050896,GO:0051168,GO:0051169,GO:0051170,GO:0051171,GO:0051172,GO:0051173,GO:0051179,GO:0051234,GO:0051246,GO:0051247,GO:0051252,GO:0051253,GO:0051641,GO:0051649,GO:0051704,GO:0051716,GO:0060255,GO:0061458,GO:0061980,GO:0065007,GO:0070013,GO:0070887,GO:0071236,GO:0071243,GO:0071704,GO:0071840,GO:0080090,GO:0090304,GO:0090596,GO:0097159,GO:0097237,GO:0097327,GO:0098687,GO:0098727,GO:1901360,GO:1901363,GO:1902074,GO:1902075,GO:1903311,GO:1903935,GO:1903936,GO:1990904,GO:2000112;em_KEGG_ko=ko:K12741,ko:K13158,ko:K14411;em_KEGG_Pathway=ko03015,ko03040,map03015,map03040;em_BRITE=ko00000,ko00001,ko03019,ko03041,ko04147;em_PFAMs=HnRNPA1,RRM_1
HiC_scaffold_5	AUGUSTUS	CDS	16907422	16908402	1.0	+	0	ID=g14431.t1.CDS1;Parent=g14431.t1
HiC_scaffold_5	AUGUSTUS	stop_codon	16908400	16908402	.	+	0	ID=g14431.t1.stop1;Parent=g14431.t1
HiC_scaffold_5	AUGUSTUS	stop_codon	17070951	17070953	.	-	0	ID=g14432.t1.stop1;Parent=g14432.t1
HiC_scaffold_5	AUGUSTUS	gene	17070951	17071226	.	-	.	ID=g14432
HiC_scaffold_5	AUGUSTUS	exon	17070951	17071226	.	-	.	ID=g14432.t1.exon1;Parent=g14432.t1
HiC_scaffold_5	AUGUSTUS	mRNA	17070951	17071226	0.8	-	.	ID=g14432.t1;Parent=g14432;em_target=9646.ENSAMEP00000012301;em_score=46.3;em_evalue=1.6e-14;em_tcov=.;em_OGs=COG0515@1|root,KOG0197@2759|Eukaryota,39U1K@33154|Opisthokonta,3BB50@33208|Metazoa,3D084@33213|Bilateria,484SR@7711|Chordata,495CY@7742|Vertebrata,3JCH3@40674|Mammalia,3EJ0M@33554|Carnivora;em_COG_cat=T;em_desc=tyrosine kinase 2;em_max_annot_lvl=33208|Metazoa;em_Preferred_name=TYK2;em_EC=2.7.10.2;em_KEGG_ko=ko:K11219;em_KEGG_Pathway=ko04217,ko04380,ko04621,ko04630,ko04658,ko04659,ko05145,ko05160,ko05162,ko05164,ko05165,ko05167,ko05168,ko05169,map04217,map04380,map04621,map04630,map04658,map04659,map05145,map05160,map05162,map05164,map05165,map05167,map05168,map05169;em_KEGG_Module=M00684;em_BRITE=ko00000,ko00001,ko00002,ko01000,ko01001;em_PFAMs=Pkinase_Tyr
HiC_scaffold_5	AUGUSTUS	CDS	17070951	17071226	0.8	-	0	ID=g14432.t1.CDS1;Parent=g14432.t1
HiC_scaffold_5	AUGUSTUS	start_codon	17071224	17071226	.	-	0	ID=g14432.t1.start1;Parent=g14432.t1
HiC_scaffold_5	AUGUSTUS	stop_codon	17095852	17095854	.	-	0	ID=g14433.t1.stop1;Parent=g14433.t1
HiC_scaffold_5	AUGUSTUS	exon	17095852	17096351	.	-	.	ID=g14433.t1.exon1;Parent=g14433.t1
HiC_scaffold_5	AUGUSTUS	CDS	17095852	17096351	1.0	-	2	ID=g14433.t1.CDS1;Parent=g14433.t1
HiC_scaffold_5	AUGUSTUS	gene	17095852	17357077	.	-	.	ID=g14433
HiC_scaffold_5	AUGUSTUS	mRNA	17095852	17357077	0.98	-	.	ID=g14433.t1;Parent=g14433;em_target=9612.ENSCAFP00000028088;em_score=1798.8;em_evalue=0.0;em_tcov=.;em_OGs=KOG3594@1|root,KOG3594@2759|Eukaryota,39DMX@33154|Opisthokonta,3BHUM@33208|Metazoa,3CUSG@33213|Bilateria,482MZ@7711|Chordata,48YMV@7742|Vertebrata,3JA25@40674|Mammalia,3ETER@33554|Carnivora;em_COG_cat=S;em_desc=Cadherins are calcium-dependent cell adhesion proteins;em_max_annot_lvl=33208|Metazoa;em_Preferred_name=CDH12;em_KEGG_ko=ko:K06804;em_BRITE=ko00000,ko04516;em_PFAMs=Cadherin,Cadherin_C;em_GOs=GO:0005575,GO:0005623,GO:0005886,GO:0008150,GO:0009987,GO:0016020,GO:0016043,GO:0034330,GO:0034332,GO:0044464,GO:0045216,GO:0071840,GO:0071944
HiC_scaffold_5	AUGUSTUS	intron	17096352	17099148	1.0	-	.	ID=g14433.t1.intron1;Parent=g14433.t1
HiC_scaffold_5	AUGUSTUS	exon	17099149	17099400	.	-	.	ID=g14433.t1.exon2;Parent=g14433.t1
HiC_scaffold_5	AUGUSTUS	CDS	17099149	17099400	1.0	-	2	ID=g14433.t1.CDS2;Parent=g14433.t1
HiC_scaffold_5	AUGUSTUS	intron	17099401	17103454	1.0	-	.	ID=g14433.t1.intron2;Parent=g14433.t1
HiC_scaffold_5	AUGUSTUS	exon	17103455	17103572	.	-	.	ID=g14433.t1.exon3;Parent=g14433.t1
HiC_scaffold_5	AUGUSTUS	CDS	17103455	17103572	1.0	-	0	ID=g14433.t1.CDS3;Parent=g14433.t1
HiC_scaffold_5	AUGUSTUS	intron	17103573	17107240	1.0	-	.	ID=g14433.t1.intron3;Parent=g14433.t1
HiC_scaffold_5	AUGUSTUS	exon	17107241	17107362	.	-	.	ID=g14433.t1.exon4;Parent=g14433.t1
HiC_scaffold_5	AUGUSTUS	CDS	17107241	17107362	1.0	-	2	ID=g14433.t1.CDS4;Parent=g14433.t1
HiC_scaffold_5	AUGUSTUS	intron	17107363	17122719	1.0	-	.	ID=g14433.t1.intron4;Parent=g14433.t1
HiC_scaffold_5	AUGUSTUS	exon	17122720	17122856	.	-	.	ID=g14433.t1.exon5;Parent=g14433.t1
HiC_scaffold_5	AUGUSTUS	CDS	17122720	17122856	1.0	-	1	ID=g14433.t1.CDS5;Parent=g14433.t1
HiC_scaffold_5	AUGUSTUS	intron	17122857	17134605	1.0	-	.	ID=g14433.t1.intron5;Parent=g14433.t1
HiC_scaffold_5	AUGUSTUS	exon	17134606	17134859	.	-	.	ID=g14433.t1.exon6;Parent=g14433.t1
HiC_scaffold_5	AUGUSTUS	CDS	17134606	17134859	1.0	-	0	ID=g14433.t1.CDS6;Parent=g14433.t1
HiC_scaffold_5	AUGUSTUS	intron	17134860	17147922	1.0	-	.	ID=g14433.t1.intron6;Parent=g14433.t1
HiC_scaffold_5	AUGUSTUS	exon	17147923	17148110	.	-	.	ID=g14433.t1.exon7;Parent=g14433.t1
HiC_scaffold_5	AUGUSTUS	CDS	17147923	17148110	1.0	-	2	ID=g14433.t1.CDS7;Parent=g14433.t1
HiC_scaffold_5	AUGUSTUS	intron	17148111	17173002	1.0	-	.	ID=g14433.t1.intron7;Parent=g14433.t1
HiC_scaffold_5	AUGUSTUS	exon	17173003	17173170	.	-	.	ID=g14433.t1.exon8;Parent=g14433.t1
HiC_scaffold_5	AUGUSTUS	CDS	17173003	17173170	1.0	-	2	ID=g14433.t1.CDS8;Parent=g14433.t1
HiC_scaffold_5	AUGUSTUS	intron	17173171	17187395	1.0	-	.	ID=g14433.t1.intron8;Parent=g14433.t1
HiC_scaffold_5	AUGUSTUS	exon	17187396	17187515	.	-	.	ID=g14433.t1.exon9;Parent=g14433.t1
HiC_scaffold_5	AUGUSTUS	CDS	17187396	17187515	1.0	-	2	ID=g14433.t1.CDS9;Parent=g14433.t1
HiC_scaffold_5	AUGUSTUS	intron	17187516	17287301	1.0	-	.	ID=g14433.t1.intron9;Parent=g14433.t1
HiC_scaffold_5	AUGUSTUS	exon	17287302	17287596	.	-	.	ID=g14433.t1.exon10;Parent=g14433.t1
HiC_scaffold_5	AUGUSTUS	CDS	17287302	17287596	1.0	-	0	ID=g14433.t1.CDS10;Parent=g14433.t1
HiC_scaffold_5	AUGUSTUS	intron	17287597	17356846	0.98	-	.	ID=g14433.t1.intron10;Parent=g14433.t1
HiC_scaffold_5	AUGUSTUS	exon	17356847	17357077	.	-	.	ID=g14433.t1.exon11;Parent=g14433.t1
HiC_scaffold_5	AUGUSTUS	CDS	17356847	17357077	1.0	-	0	ID=g14433.t1.CDS11;Parent=g14433.t1
HiC_scaffold_5	AUGUSTUS	start_codon	17357075	17357077	.	-	0	ID=g14433.t1.start1;Parent=g14433.t1
HiC_scaffold_5	AUGUSTUS	start_codon	18079554	18079556	.	+	0	ID=g14434.t1.start1;Parent=g14434.t1
HiC_scaffold_5	AUGUSTUS	exon	18079554	18079580	.	+	.	ID=g14434.t1.exon1;Parent=g14434.t1
HiC_scaffold_5	AUGUSTUS	CDS	18079554	18079580	0.96	+	0	ID=g14434.t1.CDS1;Parent=g14434.t1
HiC_scaffold_5	AUGUSTUS	gene	18079554	18079958	.	+	.	ID=g14434
HiC_scaffold_5	AUGUSTUS	mRNA	18079554	18079958	0.94	+	.	ID=g14434.t1;Parent=g14434
HiC_scaffold_5	AUGUSTUS	intron	18079581	18079691	0.96	+	.	ID=g14434.t1.intron1;Parent=g14434.t1
HiC_scaffold_5	AUGUSTUS	exon	18079692	18079958	.	+	.	ID=g14434.t1.exon2;Parent=g14434.t1
HiC_scaffold_5	AUGUSTUS	CDS	18079692	18079958	0.94	+	0	ID=g14434.t1.CDS2;Parent=g14434.t1
HiC_scaffold_5	AUGUSTUS	stop_codon	18079956	18079958	.	+	0	ID=g14434.t1.stop1;Parent=g14434.t1
HiC_scaffold_5	AUGUSTUS	stop_codon	19152811	19152813	.	-	0	ID=g14435.t1.stop1;Parent=g14435.t1
HiC_scaffold_5	gmst	stop_codon	19152811	19152813	165.422992	-	0	ID=g14435.t2.stop1;Parent=g14435.t2
HiC_scaffold_5	gmst	CDS	19152811	19153295	165.422992	-	2	ID=g14435.t2.CDS1;Parent=g14435.t2
HiC_scaffold_5	gmst	exon	19152811	19153295	165.422992	-	2	ID=g14435.t2.exon1;Parent=g14435.t2
HiC_scaffold_5	AUGUSTUS	exon	19152811	19153301	.	-	.	ID=g14435.t1.exon1;Parent=g14435.t1
HiC_scaffold_5	AUGUSTUS	CDS	19152811	19153301	1.0	-	2	ID=g14435.t1.CDS1;Parent=g14435.t1
HiC_scaffold_5	AUGUSTUS	gene	19152811	19262549	.	-	.	ID=g14435
HiC_scaffold_5	gmst	mRNA	19152811	19262549	.	-	.	ID=g14435.t2;Parent=g14435;em_target=9694.XP_007075996.1;em_score=1786.6;em_evalue=0.0;em_tcov=.;em_OGs=KOG3594@1|root,KOG3594@2759|Eukaryota,39R7F@33154|Opisthokonta,3B9M2@33208|Metazoa,3CVBY@33213|Bilateria,4849S@7711|Chordata,48WAR@7742|Vertebrata,3JA4T@40674|Mammalia,3EFXY@33554|Carnivora;em_COG_cat=S;em_desc=Cadherins are calcium-dependent cell adhesion proteins;em_max_annot_lvl=33208|Metazoa;em_Preferred_name=CDH10;em_KEGG_ko=ko:K06798,ko:K06801,ko:K06802;em_BRITE=ko00000,ko04516;em_PFAMs=Cadherin,Cadherin_C;em_GOs=GO:0005575,GO:0005623,GO:0005886,GO:0007155,GO:0008150,GO:0009987,GO:0016020,GO:0016043,GO:0022610,GO:0034330,GO:0034332,GO:0044464,GO:0045216,GO:0071840,GO:0071944,GO:0098609
HiC_scaffold_5	AUGUSTUS	mRNA	19152811	19262549	0.99	-	.	ID=g14435.t1;Parent=g14435;em_target=9694.XP_007075996.1;em_score=1795.6;em_evalue=0.0;em_tcov=.;em_OGs=KOG3594@1|root,KOG3594@2759|Eukaryota,39R7F@33154|Opisthokonta,3B9M2@33208|Metazoa,3CVBY@33213|Bilateria,4849S@7711|Chordata,48WAR@7742|Vertebrata,3JA4T@40674|Mammalia,3EFXY@33554|Carnivora;em_COG_cat=S;em_desc=Cadherins are calcium-dependent cell adhesion proteins;em_max_annot_lvl=33208|Metazoa;em_Preferred_name=CDH10;em_KEGG_ko=ko:K06798,ko:K06801,ko:K06802;em_BRITE=ko00000,ko04516;em_PFAMs=Cadherin,Cadherin_C;em_GOs=GO:0005575,GO:0005623,GO:0005886,GO:0007155,GO:0008150,GO:0009987,GO:0016020,GO:0016043,GO:0022610,GO:0034330,GO:0034332,GO:0044464,GO:0045216,GO:0071840,GO:0071944,GO:0098609
HiC_scaffold_5	gmst	intron	19153296	19155908	165.422992	-	0	ID=g14435.t2.intron1;Parent=g14435.t2
HiC_scaffold_5	AUGUSTUS	intron	19153302	19155908	1.0	-	.	ID=g14435.t1.intron1;Parent=g14435.t1
HiC_scaffold_5	AUGUSTUS	exon	19155909	19156160	.	-	.	ID=g14435.t1.exon2;Parent=g14435.t1
HiC_scaffold_5	AUGUSTUS	CDS	19155909	19156160	1.0	-	2	ID=g14435.t1.CDS2;Parent=g14435.t1
HiC_scaffold_5	gmst	CDS	19155909	19156160	165.422992	-	2	ID=g14435.t2.CDS2;Parent=g14435.t2
HiC_scaffold_5	gmst	exon	19155909	19156160	165.422992	-	2	ID=g14435.t2.exon2;Parent=g14435.t2
HiC_scaffold_5	AUGUSTUS	intron	19156161	19163280	1.0	-	.	ID=g14435.t1.intron2;Parent=g14435.t1
HiC_scaffold_5	gmst	intron	19156161	19163280	165.422992	-	0	ID=g14435.t2.intron2;Parent=g14435.t2
HiC_scaffold_5	AUGUSTUS	exon	19163281	19163389	.	-	.	ID=g14435.t1.exon3;Parent=g14435.t1
HiC_scaffold_5	AUGUSTUS	CDS	19163281	19163389	1.0	-	0	ID=g14435.t1.CDS3;Parent=g14435.t1
HiC_scaffold_5	gmst	CDS	19163281	19163389	165.422992	-	0	ID=g14435.t2.CDS3;Parent=g14435.t2
HiC_scaffold_5	gmst	exon	19163281	19163389	165.422992	-	0	ID=g14435.t2.exon3;Parent=g14435.t2
HiC_scaffold_5	AUGUSTUS	intron	19163390	19168181	1.0	-	.	ID=g14435.t1.intron3;Parent=g14435.t1
HiC_scaffold_5	gmst	intron	19163390	19168181	165.422992	-	0	ID=g14435.t2.intron3;Parent=g14435.t2
HiC_scaffold_5	AUGUSTUS	exon	19168182	19168303	.	-	.	ID=g14435.t1.exon4;Parent=g14435.t1
HiC_scaffold_5	AUGUSTUS	CDS	19168182	19168303	1.0	-	2	ID=g14435.t1.CDS4;Parent=g14435.t1
HiC_scaffold_5	gmst	CDS	19168182	19168303	165.422992	-	2	ID=g14435.t2.CDS4;Parent=g14435.t2
HiC_scaffold_5	gmst	exon	19168182	19168303	165.422992	-	2	ID=g14435.t2.exon4;Parent=g14435.t2
HiC_scaffold_5	AUGUSTUS	intron	19168304	19173704	1.0	-	.	ID=g14435.t1.intron4;Parent=g14435.t1
HiC_scaffold_5	gmst	intron	19168304	19173704	165.422992	-	0	ID=g14435.t2.intron4;Parent=g14435.t2
HiC_scaffold_5	AUGUSTUS	exon	19173705	19173841	.	-	.	ID=g14435.t1.exon5;Parent=g14435.t1
HiC_scaffold_5	AUGUSTUS	CDS	19173705	19173841	1.0	-	1	ID=g14435.t1.CDS5;Parent=g14435.t1
HiC_scaffold_5	gmst	CDS	19173705	19173841	165.422992	-	1	ID=g14435.t2.CDS5;Parent=g14435.t2
HiC_scaffold_5	gmst	exon	19173705	19173841	165.422992	-	1	ID=g14435.t2.exon5;Parent=g14435.t2
HiC_scaffold_5	AUGUSTUS	intron	19173842	19178502	1.0	-	.	ID=g14435.t1.intron5;Parent=g14435.t1
HiC_scaffold_5	gmst	intron	19173842	19178502	165.422992	-	0	ID=g14435.t2.intron5;Parent=g14435.t2
HiC_scaffold_5	AUGUSTUS	exon	19178503	19178756	.	-	.	ID=g14435.t1.exon6;Parent=g14435.t1
HiC_scaffold_5	AUGUSTUS	CDS	19178503	19178756	1.0	-	0	ID=g14435.t1.CDS6;Parent=g14435.t1
HiC_scaffold_5	gmst	CDS	19178503	19178756	165.422992	-	0	ID=g14435.t2.CDS6;Parent=g14435.t2
HiC_scaffold_5	gmst	exon	19178503	19178756	165.422992	-	0	ID=g14435.t2.exon6;Parent=g14435.t2
HiC_scaffold_5	AUGUSTUS	intron	19178757	19180537	1.0	-	.	ID=g14435.t1.intron6;Parent=g14435.t1
HiC_scaffold_5	gmst	intron	19178757	19180537	165.422992	-	0	ID=g14435.t2.intron6;Parent=g14435.t2
HiC_scaffold_5	AUGUSTUS	exon	19180538	19180725	.	-	.	ID=g14435.t1.exon7;Parent=g14435.t1
HiC_scaffold_5	AUGUSTUS	CDS	19180538	19180725	1.0	-	2	ID=g14435.t1.CDS7;Parent=g14435.t1
HiC_scaffold_5	gmst	CDS	19180538	19180725	165.422992	-	2	ID=g14435.t2.CDS7;Parent=g14435.t2
HiC_scaffold_5	gmst	exon	19180538	19180725	165.422992	-	2	ID=g14435.t2.exon7;Parent=g14435.t2
HiC_scaffold_5	AUGUSTUS	intron	19180726	19205711	1.0	-	.	ID=g14435.t1.intron7;Parent=g14435.t1
HiC_scaffold_5	gmst	intron	19180726	19205711	165.422992	-	0	ID=g14435.t2.intron7;Parent=g14435.t2
HiC_scaffold_5	AUGUSTUS	exon	19205712	19205879	.	-	.	ID=g14435.t1.exon8;Parent=g14435.t1
HiC_scaffold_5	AUGUSTUS	CDS	19205712	19205879	1.0	-	2	ID=g14435.t1.CDS8;Parent=g14435.t1
HiC_scaffold_5	gmst	CDS	19205712	19205879	165.422992	-	2	ID=g14435.t2.CDS8;Parent=g14435.t2
HiC_scaffold_5	gmst	exon	19205712	19205879	165.422992	-	2	ID=g14435.t2.exon8;Parent=g14435.t2
HiC_scaffold_5	AUGUSTUS	intron	19205880	19206355	1.0	-	.	ID=g14435.t1.intron8;Parent=g14435.t1
HiC_scaffold_5	gmst	intron	19205880	19206355	165.422992	-	0	ID=g14435.t2.intron8;Parent=g14435.t2
HiC_scaffold_5	AUGUSTUS	exon	19206356	19206475	.	-	.	ID=g14435.t1.exon9;Parent=g14435.t1
HiC_scaffold_5	AUGUSTUS	CDS	19206356	19206475	1.0	-	2	ID=g14435.t1.CDS9;Parent=g14435.t1
HiC_scaffold_5	gmst	CDS	19206356	19206475	165.422992	-	2	ID=g14435.t2.CDS9;Parent=g14435.t2
HiC_scaffold_5	gmst	exon	19206356	19206475	165.422992	-	2	ID=g14435.t2.exon9;Parent=g14435.t2
HiC_scaffold_5	AUGUSTUS	intron	19206476	19207987	1.0	-	.	ID=g14435.t1.intron9;Parent=g14435.t1
HiC_scaffold_5	gmst	intron	19206476	19207987	165.422992	-	0	ID=g14435.t2.intron9;Parent=g14435.t2
HiC_scaffold_5	AUGUSTUS	exon	19207988	19208282	.	-	.	ID=g14435.t1.exon10;Parent=g14435.t1
HiC_scaffold_5	AUGUSTUS	CDS	19207988	19208282	1.0	-	0	ID=g14435.t1.CDS10;Parent=g14435.t1
HiC_scaffold_5	gmst	CDS	19207988	19208282	165.422992	-	0	ID=g14435.t2.CDS10;Parent=g14435.t2
HiC_scaffold_5	gmst	exon	19207988	19208282	165.422992	-	0	ID=g14435.t2.exon10;Parent=g14435.t2
HiC_scaffold_5	AUGUSTUS	intron	19208283	19262318	1.0	-	.	ID=g14435.t1.intron10;Parent=g14435.t1
HiC_scaffold_5	gmst	intron	19208283	19262318	165.422992	-	0	ID=g14435.t2.intron10;Parent=g14435.t2
HiC_scaffold_5	AUGUSTUS	exon	19262319	19262549	.	-	.	ID=g14435.t1.exon11;Parent=g14435.t1
HiC_scaffold_5	AUGUSTUS	CDS	19262319	19262549	0.99	-	0	ID=g14435.t1.CDS11;Parent=g14435.t1
HiC_scaffold_5	gmst	CDS	19262319	19262549	165.422992	-	0	ID=g14435.t2.CDS11;Parent=g14435.t2
HiC_scaffold_5	gmst	exon	19262319	19262549	165.422992	-	0	ID=g14435.t2.exon11;Parent=g14435.t2
HiC_scaffold_5	AUGUSTUS	start_codon	19262547	19262549	.	-	0	ID=g14435.t1.start1;Parent=g14435.t1
HiC_scaffold_5	gmst	start_codon	19262547	19262549	165.422992	-	0	ID=g14435.t2.start1;Parent=g14435.t2
HiC_scaffold_5	AUGUSTUS	stop_codon	20979163	20979165	.	-	0	ID=g14436.t1.stop1;Parent=g14436.t1
HiC_scaffold_5	AUGUSTUS	exon	20979163	20979650	.	-	.	ID=g14436.t1.exon1;Parent=g14436.t1
HiC_scaffold_5	AUGUSTUS	CDS	20979163	20979650	1.0	-	2	ID=g14436.t1.CDS1;Parent=g14436.t1
HiC_scaffold_5	AUGUSTUS	gene	20979163	21064610	.	-	.	ID=g14436
HiC_scaffold_5	AUGUSTUS	mRNA	20979163	21064610	1.0	-	.	ID=g14436.t1;Parent=g14436;em_target=9668.ENSMPUP00000015143;em_score=1789.9;em_evalue=0.0;em_tcov=.;em_OGs=KOG3594@1|root,KOG3594@2759|Eukaryota,39R7F@33154|Opisthokonta,3B9M2@33208|Metazoa,3CVBY@33213|Bilateria,4849S@7711|Chordata,48WAR@7742|Vertebrata,3J61Z@40674|Mammalia,3EEFF@33554|Carnivora;em_COG_cat=S;em_desc=Cadherins are calcium-dependent cell adhesion proteins;em_max_annot_lvl=33208|Metazoa;em_Preferred_name=CDH9;em_KEGG_ko=ko:K06798,ko:K06801,ko:K06802;em_BRITE=ko00000,ko04516;em_PFAMs=Cadherin,Cadherin_C;em_GOs=GO:0003674,GO:0005488,GO:0005515,GO:0005575,GO:0005623,GO:0005886,GO:0005887,GO:0007155,GO:0007275,GO:0007399,GO:0007416,GO:0008150,GO:0009987,GO:0016020,GO:0016021,GO:0016043,GO:0022607,GO:0022610,GO:0030424,GO:0030425,GO:0031224,GO:0031226,GO:0032501,GO:0032502,GO:0034330,GO:0034332,GO:0036477,GO:0042734,GO:0042802,GO:0042995,GO:0043005,GO:0044085,GO:0044425,GO:0044456,GO:0044459,GO:0044463,GO:0044464,GO:0045202,GO:0045211,GO:0045216,GO:0045296,GO:0048731,GO:0048856,GO:0050808,GO:0050839,GO:0071840,GO:0071944,GO:0097060,GO:0097447,GO:0097458,GO:0098590,GO:0098609,GO:0098631,GO:0098632,GO:0098641,GO:0098686,GO:0098742,GO:0098793,GO:0098794,GO:0098889,GO:0098936,GO:0098984,GO:0099055,GO:0099056,GO:0099240,GO:0099560,GO:0099699,GO:0120025,GO:0120038
HiC_scaffold_5	AUGUSTUS	intron	20979651	20984611	1.0	-	.	ID=g14436.t1.intron1;Parent=g14436.t1
HiC_scaffold_5	AUGUSTUS	exon	20984612	20984863	.	-	.	ID=g14436.t1.exon2;Parent=g14436.t1
HiC_scaffold_5	AUGUSTUS	CDS	20984612	20984863	1.0	-	2	ID=g14436.t1.CDS2;Parent=g14436.t1
HiC_scaffold_5	AUGUSTUS	intron	20984864	20984961	1.0	-	.	ID=g14436.t1.intron2;Parent=g14436.t1
HiC_scaffold_5	AUGUSTUS	exon	20984962	20985079	.	-	.	ID=g14436.t1.exon3;Parent=g14436.t1
HiC_scaffold_5	AUGUSTUS	CDS	20984962	20985079	1.0	-	0	ID=g14436.t1.CDS3;Parent=g14436.t1
HiC_scaffold_5	AUGUSTUS	intron	20985080	20989142	1.0	-	.	ID=g14436.t1.intron3;Parent=g14436.t1
HiC_scaffold_5	AUGUSTUS	exon	20989143	20989264	.	-	.	ID=g14436.t1.exon4;Parent=g14436.t1
HiC_scaffold_5	AUGUSTUS	CDS	20989143	20989264	1.0	-	2	ID=g14436.t1.CDS4;Parent=g14436.t1
HiC_scaffold_5	AUGUSTUS	intron	20989265	20989705	1.0	-	.	ID=g14436.t1.intron4;Parent=g14436.t1
HiC_scaffold_5	AUGUSTUS	exon	20989706	20989842	.	-	.	ID=g14436.t1.exon5;Parent=g14436.t1
HiC_scaffold_5	AUGUSTUS	CDS	20989706	20989842	1.0	-	1	ID=g14436.t1.CDS5;Parent=g14436.t1
HiC_scaffold_5	AUGUSTUS	intron	20989843	21001720	1.0	-	.	ID=g14436.t1.intron5;Parent=g14436.t1
HiC_scaffold_5	AUGUSTUS	exon	21001721	21001974	.	-	.	ID=g14436.t1.exon6;Parent=g14436.t1
HiC_scaffold_5	AUGUSTUS	CDS	21001721	21001974	1.0	-	0	ID=g14436.t1.CDS6;Parent=g14436.t1
HiC_scaffold_5	AUGUSTUS	intron	21001975	21003144	1.0	-	.	ID=g14436.t1.intron6;Parent=g14436.t1
HiC_scaffold_5	AUGUSTUS	exon	21003145	21003332	.	-	.	ID=g14436.t1.exon7;Parent=g14436.t1
HiC_scaffold_5	AUGUSTUS	CDS	21003145	21003332	1.0	-	2	ID=g14436.t1.CDS7;Parent=g14436.t1
HiC_scaffold_5	AUGUSTUS	intron	21003333	21005451	1.0	-	.	ID=g14436.t1.intron7;Parent=g14436.t1
HiC_scaffold_5	AUGUSTUS	exon	21005452	21005619	.	-	.	ID=g14436.t1.exon8;Parent=g14436.t1
HiC_scaffold_5	AUGUSTUS	CDS	21005452	21005619	1.0	-	2	ID=g14436.t1.CDS8;Parent=g14436.t1
HiC_scaffold_5	AUGUSTUS	intron	21005620	21006203	1.0	-	.	ID=g14436.t1.intron8;Parent=g14436.t1
HiC_scaffold_5	AUGUSTUS	exon	21006204	21006323	.	-	.	ID=g14436.t1.exon9;Parent=g14436.t1
HiC_scaffold_5	AUGUSTUS	CDS	21006204	21006323	1.0	-	2	ID=g14436.t1.CDS9;Parent=g14436.t1
HiC_scaffold_5	AUGUSTUS	intron	21006324	21013571	1.0	-	.	ID=g14436.t1.intron9;Parent=g14436.t1
HiC_scaffold_5	AUGUSTUS	exon	21013572	21013866	.	-	.	ID=g14436.t1.exon10;Parent=g14436.t1
HiC_scaffold_5	AUGUSTUS	CDS	21013572	21013866	1.0	-	0	ID=g14436.t1.CDS10;Parent=g14436.t1
HiC_scaffold_5	AUGUSTUS	intron	21013867	21064382	1.0	-	.	ID=g14436.t1.intron10;Parent=g14436.t1
HiC_scaffold_5	AUGUSTUS	exon	21064383	21064610	.	-	.	ID=g14436.t1.exon11;Parent=g14436.t1
HiC_scaffold_5	AUGUSTUS	CDS	21064383	21064610	1.0	-	0	ID=g14436.t1.CDS11;Parent=g14436.t1
HiC_scaffold_5	AUGUSTUS	start_codon	21064608	21064610	.	-	0	ID=g14436.t1.start1;Parent=g14436.t1
HiC_scaffold_5	AUGUSTUS	start_codon	22368542	22368544	.	+	0	ID=g14437.t1.start1;Parent=g14437.t1
HiC_scaffold_5	AUGUSTUS	gene	22368542	22368916	.	+	.	ID=g14437
HiC_scaffold_5	AUGUSTUS	exon	22368542	22368916	.	+	.	ID=g14437.t1.exon1;Parent=g14437.t1
HiC_scaffold_5	AUGUSTUS	mRNA	22368542	22368916	0.8	+	.	ID=g14437.t1;Parent=g14437;em_target=9668.ENSMPUP00000013101;em_score=250.4;em_evalue=1.3e-77;em_tcov=.;em_OGs=COG0638@1|root,KOG0863@2759|Eukaryota,38BYM@33154|Opisthokonta,3BG1T@33208|Metazoa,3CVEY@33213|Bilateria,4822A@7711|Chordata,48XHS@7742|Vertebrata,3J610@40674|Mammalia,3EP6B@33554|Carnivora;em_COG_cat=O;em_desc=Proteasome subunit alpha;em_max_annot_lvl=33208|Metazoa;em_Preferred_name=PSMA1;em_EC=3.4.25.1;em_KEGG_ko=ko:K02725,ko:K13141;em_KEGG_Pathway=ko03050,map03050;em_KEGG_Module=M00337,M00340;em_BRITE=ko00000,ko00001,ko00002,ko01000,ko01002,ko03041,ko03051,ko04147;em_PFAMs=Proteasome,Proteasome_A_N;em_GOs=GO:0000003,GO:0000502,GO:0001530,GO:0001673,GO:0001703,GO:0002682,GO:0002683,GO:0002861,GO:0002862,GO:0003006,GO:0003674,GO:0003676,GO:0003723,GO:0005488,GO:0005515,GO:0005575,GO:0005622,GO:0005623,GO:0005634,GO:0005654,GO:0005737,GO:0005813,GO:0005815,GO:0005829,GO:0005839,GO:0005844,GO:0005856,GO:0006464,GO:0006508,GO:0006511,GO:0006807,GO:0006996,GO:0006997,GO:0007275,GO:0007276,GO:0007281,GO:0007283,GO:0007286,GO:0007289,GO:0007290,GO:0007291,GO:0007349,GO:0007369,GO:0007370,GO:0008150,GO:0008152,GO:0008289,GO:0009056,GO:0009057,GO:0009653,GO:0009790,GO:0009987,GO:0010004,GO:0010498,GO:0015630,GO:0016043,GO:0016579,GO:0019538,GO:0019773,GO:0019941,GO:0019953,GO:0022412,GO:0022414,GO:0030154,GO:0030163,GO:0031347,GO:0031348,GO:0031974,GO:0031981,GO:0032101,GO:0032102,GO:0032501,GO:0032502,GO:0032504,GO:0032991,GO:0036211,GO:0043073,GO:0043161,GO:0043170,GO:0043226,GO:0043227,GO:0043228,GO:0043229,GO:0043231,GO:0043232,GO:0043233,GO:0043412,GO:0043632,GO:0043687,GO:0044237,GO:0044238,GO:0044248,GO:0044257,GO:0044260,GO:0044265,GO:0044267,GO:0044422,GO:0044424,GO:0044428,GO:0044430,GO:0044444,GO:0044446,GO:0044464,GO:0044703,GO:0048232,GO:0048468,GO:0048515,GO:0048519,GO:0048583,GO:0048585,GO:0048598,GO:0048609,GO:0048646,GO:0048856,GO:0048869,GO:0050727,GO:0050728,GO:0050776,GO:0050777,GO:0050789,GO:0051603,GO:0051704,GO:0065007,GO:0070013,GO:0070646,GO:0070647,GO:0071704,GO:0071840,GO:0080134,GO:0097159,GO:0097367,GO:1901363,GO:1901564,GO:1901565,GO:1901575,GO:1902494,GO:1905368,GO:1905369,GO:1990904
HiC_scaffold_5	AUGUSTUS	CDS	22368542	22368916	0.8	+	0	ID=g14437.t1.CDS1;Parent=g14437.t1
HiC_scaffold_5	GeneMark.hmm3	start_codon	22368599	22368601	.	+	0	ID=g14437.t2.start1;Parent=g14437.t2
HiC_scaffold_5	GeneMark.hmm3	mRNA	22368599	22368916	.	+	.	ID=g14437.t2;Parent=g14437;em_target=9668.ENSMPUP00000013101;em_score=202.0;em_evalue=6.6e-63;em_tcov=.;em_OGs=COG0638@1|root,KOG0863@2759|Eukaryota,38BYM@33154|Opisthokonta,3BG1T@33208|Metazoa,3CVEY@33213|Bilateria,4822A@7711|Chordata,48XHS@7742|Vertebrata,3J610@40674|Mammalia,3EP6B@33554|Carnivora;em_COG_cat=O;em_desc=Proteasome subunit alpha;em_max_annot_lvl=33208|Metazoa;em_Preferred_name=PSMA1;em_EC=3.4.25.1;em_KEGG_ko=ko:K02725,ko:K13141;em_KEGG_Pathway=ko03050,map03050;em_KEGG_Module=M00337,M00340;em_BRITE=ko00000,ko00001,ko00002,ko01000,ko01002,ko03041,ko03051,ko04147;em_PFAMs=Proteasome,Proteasome_A_N;em_GOs=GO:0000003,GO:0000502,GO:0001530,GO:0001673,GO:0001703,GO:0002682,GO:0002683,GO:0002861,GO:0002862,GO:0003006,GO:0003674,GO:0003676,GO:0003723,GO:0005488,GO:0005515,GO:0005575,GO:0005622,GO:0005623,GO:0005634,GO:0005654,GO:0005737,GO:0005813,GO:0005815,GO:0005829,GO:0005839,GO:0005844,GO:0005856,GO:0006464,GO:0006508,GO:0006511,GO:0006807,GO:0006996,GO:0006997,GO:0007275,GO:0007276,GO:0007281,GO:0007283,GO:0007286,GO:0007289,GO:0007290,GO:0007291,GO:0007349,GO:0007369,GO:0007370,GO:0008150,GO:0008152,GO:0008289,GO:0009056,GO:0009057,GO:0009653,GO:0009790,GO:0009987,GO:0010004,GO:0010498,GO:0015630,GO:0016043,GO:0016579,GO:0019538,GO:0019773,GO:0019941,GO:0019953,GO:0022412,GO:0022414,GO:0030154,GO:0030163,GO:0031347,GO:0031348,GO:0031974,GO:0031981,GO:0032101,GO:0032102,GO:0032501,GO:0032502,GO:0032504,GO:0032991,GO:0036211,GO:0043073,GO:0043161,GO:0043170,GO:0043226,GO:0043227,GO:0043228,GO:0043229,GO:0043231,GO:0043232,GO:0043233,GO:0043412,GO:0043632,GO:0043687,GO:0044237,GO:0044238,GO:0044248,GO:0044257,GO:0044260,GO:0044265,GO:0044267,GO:0044422,GO:0044424,GO:0044428,GO:0044430,GO:0044444,GO:0044446,GO:0044464,GO:0044703,GO:0048232,GO:0048468,GO:0048515,GO:0048519,GO:0048583,GO:0048585,GO:0048598,GO:0048609,GO:0048646,GO:0048856,GO:0048869,GO:0050727,GO:0050728,GO:0050776,GO:0050777,GO:0050789,GO:0051603,GO:0051704,GO:0065007,GO:0070013,GO:0070646,GO:0070647,GO:0071704,GO:0071840,GO:0080134,GO:0097159,GO:0097367,GO:1901363,GO:1901564,GO:1901565,GO:1901575,GO:1902494,GO:1905368,GO:1905369,GO:1990904
HiC_scaffold_5	GeneMark.hmm3	CDS	22368599	22368916	.	+	0	ID=g14437.t2.CDS1;Parent=g14437.t2
HiC_scaffold_5	GeneMark.hmm3	exon	22368599	22368916	.	+	0	ID=g14437.t2.exon1;Parent=g14437.t2
HiC_scaffold_5	AUGUSTUS	stop_codon	22368914	22368916	.	+	0	ID=g14437.t1.stop1;Parent=g14437.t1
HiC_scaffold_5	GeneMark.hmm3	stop_codon	22368914	22368916	.	+	0	ID=g14437.t2.stop1;Parent=g14437.t2
HiC_scaffold_5	AUGUSTUS	start_codon	22485538	22485540	.	+	0	ID=g14438.t1.start1;Parent=g14438.t1
HiC_scaffold_5	AUGUSTUS	gene	22485538	22485921	.	+	.	ID=g14438
HiC_scaffold_5	AUGUSTUS	exon	22485538	22485921	.	+	.	ID=g14438.t1.exon1;Parent=g14438.t1
HiC_scaffold_5	AUGUSTUS	mRNA	22485538	22485921	1.0	+	.	ID=g14438.t1;Parent=g14438;em_target=9685.ENSFCAP00000002101;em_score=149.5;em_evalue=2.4e-46;em_tcov=.;em_OGs=COG1881@1|root,KOG3346@2759|Eukaryota,38EN2@33154|Opisthokonta,3BFQR@33208|Metazoa,3CRY4@33213|Bilateria,4825N@7711|Chordata,48X1H@7742|Vertebrata,3J486@40674|Mammalia,3EIT6@33554|Carnivora;em_COG_cat=S;em_desc=Phosphatidylethanolamine binding protein 1;em_max_annot_lvl=33208|Metazoa;em_PFAMs=PBP;em_Preferred_name=PEBP1;em_GOs=GO:0000003,GO:0000165,GO:0000166,GO:0001505,GO:0001932,GO:0001933,GO:0002026,GO:0002682,GO:0002759,GO:0002831,GO:0002920,GO:0003006,GO:0003674,GO:0005102,GO:0005488,GO:0005515,GO:0005524,GO:0005543,GO:0005575,GO:0005576,GO:0005615,GO:0005622,GO:0005623,GO:0005737,GO:0005739,GO:0005740,GO:0005741,GO:0005783,GO:0005791,GO:0005794,GO:0005829,GO:0006464,GO:0006468,GO:0006793,GO:0006796,GO:0006807,GO:0006950,GO:0006952,GO:0006979,GO:0007088,GO:0007154,GO:0007165,GO:0007275,GO:0007276,GO:0007281,GO:0007283,GO:0007286,GO:0007346,GO:0007399,GO:0007417,GO:0007420,GO:0007568,GO:0007610,GO:0007631,GO:0008016,GO:0008021,GO:0008144,GO:0008150,GO:0008152,GO:0008289,GO:0008429,GO:0009266,GO:0009408,GO:0009605,GO:0009607,GO:0009611,GO:0009617,GO:0009628,GO:0009636,GO:0009719,GO:0009725,GO:0009892,GO:0009893,GO:0009966,GO:0009967,GO:0009968,GO:0009986,GO:0009987,GO:0010033,GO:0010035,GO:0010038,GO:0010243,GO:0010563,GO:0010564,GO:0010605,GO:0010638,GO:0010646,GO:0010647,GO:0010648,GO:0010817,GO:0012505,GO:0014070,GO:0014074,GO:0014823,GO:0016020,GO:0016310,GO:0017076,GO:0019220,GO:0019222,GO:0019538,GO:0019867,GO:0019899,GO:0019900,GO:0019901,GO:0019953,GO:0021537,GO:0021543,GO:0021700,GO:0021761,GO:0021766,GO:0022412,GO:0022414,GO:0023014,GO:0023051,GO:0023052,GO:0023056,GO:0023057,GO:0030133,GO:0030154,GO:0030424,GO:0030554,GO:0030900,GO:0031090,GO:0031323,GO:0031324,GO:0031325,GO:0031399,GO:0031400,GO:0031410,GO:0031960,GO:0031966,GO:0031967,GO:0031968,GO:0031975,GO:0031982,GO:0032101,GO:0032268,GO:0032269,GO:0032350,GO:0032352,GO:0032501,GO:0032502,GO:0032504,GO:0032553,GO:0032555,GO:0032559,GO:0033043,GO:0033238,GO:0033240,GO:0033267,GO:0033612,GO:0033993,GO:0035556,GO:0035639,GO:0036094,GO:0036211,GO:0036477,GO:0042221,GO:0042325,GO:0042326,GO:0042493,GO:0042742,GO:0042755,GO:0042995,GO:0043005,GO:0043025,GO:0043167,GO:0043168,GO:0043170,GO:0043207,GO:0043209,GO:0043226,GO:0043227,GO:0043229,GO:0043231,GO:0043408,GO:0043409,GO:0043412,GO:0043679,GO:0043900,GO:0043949,GO:0043950,GO:0044057,GO:0044237,GO:0044238,GO:0044260,GO:0044267,GO:0044297,GO:0044306,GO:0044421,GO:0044422,GO:0044424,GO:0044429,GO:0044444,GO:0044446,GO:0044456,GO:0044463,GO:0044464,GO:0044703,GO:0045177,GO:0045202,GO:0045471,GO:0045787,GO:0045840,GO:0045931,GO:0045936,GO:0046677,GO:0046683,GO:0048232,GO:0048240,GO:0048468,GO:0048469,GO:0048513,GO:0048515,GO:0048518,GO:0048519,GO:0048522,GO:0048523,GO:0048545,GO:0048583,GO:0048584,GO:0048585,GO:0048609,GO:0048731,GO:0048856,GO:0048869,GO:0050776,GO:0050789,GO:0050794,GO:0050829,GO:0050830,GO:0050896,GO:0051019,GO:0051128,GO:0051130,GO:0051171,GO:0051172,GO:0051173,GO:0051174,GO:0051239,GO:0051246,GO:0051248,GO:0051384,GO:0051385,GO:0051412,GO:0051591,GO:0051592,GO:0051602,GO:0051704,GO:0051707,GO:0051716,GO:0051726,GO:0051781,GO:0051783,GO:0051785,GO:0060255,GO:0060322,GO:0060408,GO:0060409,GO:0065007,GO:0065008,GO:0070382,GO:0071704,GO:0080090,GO:0090068,GO:0097159,GO:0097305,GO:0097367,GO:0097458,GO:0097708,GO:0098542,GO:0098588,GO:0098793,GO:0098805,GO:0099503,GO:0120025,GO:0120038,GO:0150034,GO:1901265,GO:1901363,GO:1901564,GO:1901654,GO:1901698,GO:1901700,GO:1902531,GO:1902532,GO:1902533,GO:1903522;em_KEGG_ko=ko:K12367,ko:K17439;em_BRITE=br01610,ko00000,ko00001,ko03011,ko04131;em_KEGG_Pathway=ko04062,ko04666,map04062,map04666
HiC_scaffold_5	AUGUSTUS	CDS	22485538	22485921	1.0	+	0	ID=g14438.t1.CDS1;Parent=g14438.t1
HiC_scaffold_5	AUGUSTUS	stop_codon	22485919	22485921	.	+	0	ID=g14438.t1.stop1;Parent=g14438.t1
HiC_scaffold_5	AUGUSTUS	start_codon	24449066	24449068	.	+	0	ID=g14439.t1.start1;Parent=g14439.t1
HiC_scaffold_5	AUGUSTUS	exon	24449066	24449293	.	+	.	ID=g14439.t1.exon1;Parent=g14439.t1
HiC_scaffold_5	AUGUSTUS	CDS	24449066	24449293	1.0	+	0	ID=g14439.t1.CDS1;Parent=g14439.t1
HiC_scaffold_5	AUGUSTUS	gene	24449066	24498700	.	+	.	ID=g14439
HiC_scaffold_5	AUGUSTUS	mRNA	24449066	24498700	1.0	+	.	ID=g14439.t1;Parent=g14439;em_target=9646.ENSAMEP00000006317;em_score=1797.7;em_evalue=0.0;em_tcov=.;em_OGs=KOG3594@1|root,KOG3594@2759|Eukaryota,39R7F@33154|Opisthokonta,3B9M2@33208|Metazoa,3CVBY@33213|Bilateria,4849S@7711|Chordata,48WAR@7742|Vertebrata,3JFM8@40674|Mammalia,3EPK5@33554|Carnivora;em_COG_cat=S;em_desc=Cadherins are calcium-dependent cell adhesion proteins;em_max_annot_lvl=33208|Metazoa;em_Preferred_name=CDH6;em_KEGG_ko=ko:K06798,ko:K06801,ko:K06802;em_BRITE=ko00000,ko04516;em_PFAMs=Cadherin,Cadherin_C;em_GOs=GO:0000003,GO:0003006,GO:0005575,GO:0005623,GO:0005886,GO:0005887,GO:0007154,GO:0007155,GO:0007165,GO:0007166,GO:0007219,GO:0007275,GO:0007548,GO:0008150,GO:0008406,GO:0008585,GO:0009987,GO:0016020,GO:0016021,GO:0016043,GO:0016339,GO:0022414,GO:0022610,GO:0023052,GO:0031224,GO:0031226,GO:0032501,GO:0032502,GO:0034330,GO:0034332,GO:0044425,GO:0044459,GO:0044464,GO:0045137,GO:0045216,GO:0046545,GO:0046660,GO:0048513,GO:0048608,GO:0048731,GO:0048856,GO:0050789,GO:0050794,GO:0050896,GO:0051716,GO:0061458,GO:0065007,GO:0071840,GO:0071944,GO:0098609,GO:0098742
HiC_scaffold_5	AUGUSTUS	intron	24449294	24473018	1.0	+	.	ID=g14439.t1.intron1;Parent=g14439.t1
HiC_scaffold_5	AUGUSTUS	exon	24473019	24473313	.	+	.	ID=g14439.t1.exon2;Parent=g14439.t1
HiC_scaffold_5	AUGUSTUS	CDS	24473019	24473313	1.0	+	0	ID=g14439.t1.CDS2;Parent=g14439.t1
HiC_scaffold_5	AUGUSTUS	intron	24473314	24476763	1.0	+	.	ID=g14439.t1.intron2;Parent=g14439.t1
HiC_scaffold_5	AUGUSTUS	exon	24476764	24476883	.	+	.	ID=g14439.t1.exon3;Parent=g14439.t1
HiC_scaffold_5	AUGUSTUS	CDS	24476764	24476883	1.0	+	2	ID=g14439.t1.CDS3;Parent=g14439.t1
HiC_scaffold_5	AUGUSTUS	intron	24476884	24478887	1.0	+	.	ID=g14439.t1.intron3;Parent=g14439.t1
HiC_scaffold_5	AUGUSTUS	exon	24478888	24479055	.	+	.	ID=g14439.t1.exon4;Parent=g14439.t1
HiC_scaffold_5	AUGUSTUS	CDS	24478888	24479055	1.0	+	2	ID=g14439.t1.CDS4;Parent=g14439.t1
HiC_scaffold_5	AUGUSTUS	intron	24479056	24481146	1.0	+	.	ID=g14439.t1.intron4;Parent=g14439.t1
HiC_scaffold_5	AUGUSTUS	exon	24481147	24481334	.	+	.	ID=g14439.t1.exon5;Parent=g14439.t1
HiC_scaffold_5	AUGUSTUS	CDS	24481147	24481334	1.0	+	2	ID=g14439.t1.CDS5;Parent=g14439.t1
HiC_scaffold_5	AUGUSTUS	intron	24481335	24483212	1.0	+	.	ID=g14439.t1.intron5;Parent=g14439.t1
HiC_scaffold_5	AUGUSTUS	exon	24483213	24483466	.	+	.	ID=g14439.t1.exon6;Parent=g14439.t1
```
