## Supplementary File SF1 for "Novel chromosome-length genome assemblies of three distinct subspecies of pine marten, sable, and yellow-throated marten (genus *Martes*, family Mustelidae)": mzib.hmmer.mammalia.emapper.decorated.gff (part 114 of 158)

```
HiC_scaffold_5	AUGUSTUS	CDS	24483213	24483466	1.0	+	0	ID=g14439.t1.CDS6;Parent=g14439.t1
HiC_scaffold_5	AUGUSTUS	intron	24483467	24488915	1.0	+	.	ID=g14439.t1.intron6;Parent=g14439.t1
HiC_scaffold_5	AUGUSTUS	exon	24488916	24489052	.	+	.	ID=g14439.t1.exon7;Parent=g14439.t1
HiC_scaffold_5	AUGUSTUS	CDS	24488916	24489052	1.0	+	1	ID=g14439.t1.CDS7;Parent=g14439.t1
HiC_scaffold_5	AUGUSTUS	intron	24489053	24491585	1.0	+	.	ID=g14439.t1.intron7;Parent=g14439.t1
HiC_scaffold_5	AUGUSTUS	exon	24491586	24491707	.	+	.	ID=g14439.t1.exon8;Parent=g14439.t1
HiC_scaffold_5	AUGUSTUS	CDS	24491586	24491707	1.0	+	2	ID=g14439.t1.CDS8;Parent=g14439.t1
HiC_scaffold_5	AUGUSTUS	intron	24491708	24492757	1.0	+	.	ID=g14439.t1.intron8;Parent=g14439.t1
HiC_scaffold_5	AUGUSTUS	exon	24492758	24492875	.	+	.	ID=g14439.t1.exon9;Parent=g14439.t1
HiC_scaffold_5	AUGUSTUS	CDS	24492758	24492875	1.0	+	0	ID=g14439.t1.CDS9;Parent=g14439.t1
HiC_scaffold_5	AUGUSTUS	intron	24492876	24493000	1.0	+	.	ID=g14439.t1.intron9;Parent=g14439.t1
HiC_scaffold_5	AUGUSTUS	exon	24493001	24493252	.	+	.	ID=g14439.t1.exon10;Parent=g14439.t1
HiC_scaffold_5	AUGUSTUS	CDS	24493001	24493252	1.0	+	2	ID=g14439.t1.CDS10;Parent=g14439.t1
HiC_scaffold_5	AUGUSTUS	intron	24493253	24498209	1.0	+	.	ID=g14439.t1.intron10;Parent=g14439.t1
HiC_scaffold_5	AUGUSTUS	exon	24498210	24498700	.	+	.	ID=g14439.t1.exon11;Parent=g14439.t1
HiC_scaffold_5	AUGUSTUS	CDS	24498210	24498700	1.0	+	2	ID=g14439.t1.CDS11;Parent=g14439.t1
HiC_scaffold_5	AUGUSTUS	stop_codon	24498698	24498700	.	+	0	ID=g14439.t1.stop1;Parent=g14439.t1
HiC_scaffold_5	AUGUSTUS	stop_codon	24557351	24557353	.	-	0	ID=g14440.t1.stop1;Parent=g14440.t1
HiC_scaffold_5	AUGUSTUS	stop_codon	24557351	24557353	.	-	0	ID=g14440.t2.stop1;Parent=g14440.t2
HiC_scaffold_5	gmst	stop_codon	24557351	24557353	127.390028	-	0	ID=g14440.t4.stop1;Parent=g14440.t4
HiC_scaffold_5	gmst	stop_codon	24557351	24557353	132.005468	-	0	ID=g14440.t3.stop1;Parent=g14440.t3
HiC_scaffold_5	AUGUSTUS	exon	24557351	24557481	.	-	.	ID=g14440.t1.exon1;Parent=g14440.t1
HiC_scaffold_5	AUGUSTUS	exon	24557351	24557481	.	-	.	ID=g14440.t2.exon1;Parent=g14440.t2
HiC_scaffold_5	AUGUSTUS	CDS	24557351	24557481	1.0	-	2	ID=g14440.t1.CDS1;Parent=g14440.t1
HiC_scaffold_5	AUGUSTUS	CDS	24557351	24557481	1.0	-	2	ID=g14440.t2.CDS1;Parent=g14440.t2
HiC_scaffold_5	gmst	CDS	24557351	24557481	127.390028	-	2	ID=g14440.t4.CDS1;Parent=g14440.t4
HiC_scaffold_5	gmst	exon	24557351	24557481	127.390028	-	2	ID=g14440.t4.exon1;Parent=g14440.t4
HiC_scaffold_5	gmst	CDS	24557351	24557481	132.005468	-	2	ID=g14440.t3.CDS1;Parent=g14440.t3
HiC_scaffold_5	gmst	exon	24557351	24557481	132.005468	-	2	ID=g14440.t3.exon1;Parent=g14440.t3
HiC_scaffold_5	AUGUSTUS	gene	24557351	24672584	.	-	.	ID=g14440
HiC_scaffold_5	gmst	mRNA	24557351	24672584	.	-	.	ID=g14440.t3;Parent=g14440;em_target=9707.XP_004411587.1;em_score=3115.5;em_evalue=0.0;em_tcov=.;em_OGs=COG0571@1|root,KOG1817@2759|Eukaryota,38CJ5@33154|Opisthokonta,3BD93@33208|Metazoa,3CW2X@33213|Bilateria,488Q7@7711|Chordata,48WRA@7742|Vertebrata,3J3AU@40674|Mammalia,3EKAK@33554|Carnivora;em_COG_cat=A;em_desc=Ribonuclease;em_max_annot_lvl=33208|Metazoa;em_Preferred_name=DROSHA;em_EC=3.1.26.3;em_KEGG_ko=ko:K03685;em_KEGG_Pathway=ko03008,ko05205,map03008,map05205;em_BRITE=ko00000,ko00001,ko01000,ko03009,ko03019,ko03036;em_PFAMs=Ribonucleas_3_3,Ribonuclease_3,dsrm;em_GOs=GO:0000003,GO:0001530,GO:0001709,GO:0002165,GO:0002682,GO:0002694,GO:0003006,GO:0003674,GO:0003676,GO:0003723,GO:0003725,GO:0003824,GO:0004518,GO:0004519,GO:0004521,GO:0004525,GO:0004540,GO:0005488,GO:0005515,GO:0005575,GO:0005622,GO:0005623,GO:0005634,GO:0005654,GO:0006139,GO:0006396,GO:0006725,GO:0006807,GO:0006950,GO:0006952,GO:0007275,GO:0007276,GO:0007281,GO:0007292,GO:0007293,GO:0007294,GO:0007399,GO:0007417,GO:0007420,GO:0007431,GO:0007435,GO:0007552,GO:0008150,GO:0008152,GO:0008283,GO:0008289,GO:0009605,GO:0009607,GO:0009617,GO:0009653,GO:0009791,GO:0009886,GO:0009887,GO:0009892,GO:0009893,GO:0009987,GO:0009994,GO:0010033,GO:0010467,GO:0010468,GO:0010586,GO:0010604,GO:0010605,GO:0010608,GO:0010628,GO:0010629,GO:0014069,GO:0014070,GO:0016070,GO:0016246,GO:0016319,GO:0016441,GO:0016458,GO:0016787,GO:0016788,GO:0016891,GO:0016893,GO:0017151,GO:0019219,GO:0019222,GO:0019899,GO:0019953,GO:0022412,GO:0022414,GO:0022612,GO:0030154,GO:0030422,GO:0030706,GO:0030716,GO:0030727,GO:0031047,GO:0031050,GO:0031053,GO:0031054,GO:0031323,GO:0031347,GO:0031974,GO:0031981,GO:0032101,GO:0032279,GO:0032296,GO:0032501,GO:0032502,GO:0032504,GO:0032991,GO:0034470,GO:0034641,GO:0034660,GO:0035070,GO:0035194,GO:0035195,GO:0035196,GO:0035272,GO:0040029,GO:0042221,GO:0042742,GO:0042802,GO:0042803,GO:0043170,GO:0043207,GO:0043226,GO:0043227,GO:0043229,GO:0043231,GO:0043233,GO:0043331,GO:0044237,GO:0044238,GO:0044422,GO:0044424,GO:0044428,GO:0044446,GO:0044456,GO:0044464,GO:0044703,GO:0045165,GO:0045202,GO:0045580,GO:0045589,GO:0045595,GO:0045619,GO:0046332,GO:0046483,GO:0046983,GO:0048134,GO:0048135,GO:0048468,GO:0048477,GO:0048513,GO:0048518,GO:0048519,GO:0048583,GO:0048609,GO:0048646,GO:0048707,GO:0048731,GO:0048732,GO:0048856,GO:0048869,GO:0050727,GO:0050789,GO:0050793,GO:0050794,GO:0050829,GO:0050830,GO:0050863,GO:0050865,GO:0050896,GO:0051171,GO:0051239,GO:0051249,GO:0051252,GO:0051704,GO:0051707,GO:0051716,GO:0060033,GO:0060255,GO:0060322,GO:0065007,GO:0070013,GO:0070412,GO:0070877,GO:0070878,GO:0070887,GO:0070918,GO:0071310,GO:0071359,GO:0071407,GO:0071704,GO:0080090,GO:0080134,GO:0090304,GO:0090305,GO:0090501,GO:0090502,GO:0097159,GO:0097367,GO:0097458,GO:0098542,GO:0098794,GO:0098984,GO:0099572,GO:0140098,GO:1901360,GO:1901363,GO:1901698,GO:1901699,GO:1902105,GO:1902494,GO:1902555,GO:1903095,GO:1903706,GO:1905348,GO:2000026,GO:2000628
HiC_scaffold_5	gmst	mRNA	24557351	24672584	.	-	.	ID=g14440.t4;Parent=g14440;em_target=9555.ENSPANP00000009748;em_score=3125.1;em_evalue=0.0;em_tcov=.;em_OGs=COG0571@1|root,KOG1817@2759|Eukaryota,38CJ5@33154|Opisthokonta,3BD93@33208|Metazoa,3CW2X@33213|Bilateria,488Q7@7711|Chordata,48WRA@7742|Vertebrata,3J3AU@40674|Mammalia,35GBG@314146|Euarchontoglires,4MFU4@9443|Primates,369AN@314294|Cercopithecoidea;em_COG_cat=A;em_desc=Drosha ribonuclease;em_max_annot_lvl=33208|Metazoa;em_Preferred_name=DROSHA;em_EC=3.1.26.3;em_KEGG_ko=ko:K03685;em_KEGG_Pathway=ko03008,ko05205,map03008,map05205;em_BRITE=ko00000,ko00001,ko01000,ko03009,ko03019,ko03036;em_PFAMs=Ribonucleas_3_3,Ribonuclease_3,dsrm;em_GOs=GO:0000003,GO:0001530,GO:0001709,GO:0002165,GO:0002682,GO:0002694,GO:0003006,GO:0003674,GO:0003676,GO:0003723,GO:0003725,GO:0003824,GO:0004518,GO:0004519,GO:0004521,GO:0004525,GO:0004540,GO:0005488,GO:0005515,GO:0005575,GO:0005622,GO:0005623,GO:0005634,GO:0005654,GO:0006139,GO:0006396,GO:0006725,GO:0006807,GO:0006950,GO:0006952,GO:0007275,GO:0007276,GO:0007281,GO:0007292,GO:0007293,GO:0007294,GO:0007399,GO:0007417,GO:0007420,GO:0007431,GO:0007435,GO:0007552,GO:0008150,GO:0008152,GO:0008283,GO:0008289,GO:0009605,GO:0009607,GO:0009617,GO:0009653,GO:0009791,GO:0009886,GO:0009887,GO:0009892,GO:0009893,GO:0009987,GO:0009994,GO:0010033,GO:0010467,GO:0010468,GO:0010586,GO:0010604,GO:0010605,GO:0010608,GO:0010628,GO:0010629,GO:0014069,GO:0014070,GO:0016070,GO:0016246,GO:0016319,GO:0016441,GO:0016458,GO:0016787,GO:0016788,GO:0016891,GO:0016893,GO:0017151,GO:0019219,GO:0019222,GO:0019899,GO:0019953,GO:0022412,GO:0022414,GO:0022612,GO:0030154,GO:0030422,GO:0030706,GO:0030716,GO:0030727,GO:0031047,GO:0031050,GO:0031053,GO:0031054,GO:0031323,GO:0031347,GO:0031974,GO:0031981,GO:0032101,GO:0032279,GO:0032296,GO:0032501,GO:0032502,GO:0032504,GO:0032991,GO:0034470,GO:0034641,GO:0034660,GO:0035070,GO:0035194,GO:0035195,GO:0035196,GO:0035272,GO:0040029,GO:0042221,GO:0042742,GO:0042802,GO:0042803,GO:0043170,GO:0043207,GO:0043226,GO:0043227,GO:0043229,GO:0043231,GO:0043233,GO:0043331,GO:0044237,GO:0044238,GO:0044422,GO:0044424,GO:0044428,GO:0044446,GO:0044456,GO:0044464,GO:0044703,GO:0045165,GO:0045202,GO:0045580,GO:0045589,GO:0045595,GO:0045619,GO:0046332,GO:0046483,GO:0046983,GO:0048134,GO:0048135,GO:0048468,GO:0048477,GO:0048513,GO:0048518,GO:0048519,GO:0048583,GO:0048609,GO:0048646,GO:0048707,GO:0048731,GO:0048732,GO:0048856,GO:0048869,GO:0050727,GO:0050789,GO:0050793,GO:0050794,GO:0050829,GO:0050830,GO:0050863,GO:0050865,GO:0050896,GO:0051171,GO:0051239,GO:0051249,GO:0051252,GO:0051704,GO:0051707,GO:0051716,GO:0060033,GO:0060255,GO:0060322,GO:0065007,GO:0070013,GO:0070412,GO:0070877,GO:0070878,GO:0070887,GO:0070918,GO:0071310,GO:0071359,GO:0071407,GO:0071704,GO:0080090,GO:0080134,GO:0090304,GO:0090305,GO:0090501,GO:0090502,GO:0097159,GO:0097367,GO:0097458,GO:0098542,GO:0098794,GO:0098984,GO:0099572,GO:0140098,GO:1901360,GO:1901363,GO:1901698,GO:1901699,GO:1902105,GO:1902494,GO:1902555,GO:1903095,GO:1903706,GO:1905348,GO:2000026,GO:2000628
HiC_scaffold_5	AUGUSTUS	mRNA	24557351	24672584	1.0	-	.	ID=g14440.t1;Parent=g14440;em_target=9707.XP_004411587.1;em_score=3271.4;em_evalue=0.0;em_tcov=.;em_OGs=COG0571@1|root,KOG1817@2759|Eukaryota,38CJ5@33154|Opisthokonta,3BD93@33208|Metazoa,3CW2X@33213|Bilateria,488Q7@7711|Chordata,48WRA@7742|Vertebrata,3J3AU@40674|Mammalia,3EKAK@33554|Carnivora;em_COG_cat=A;em_desc=Ribonuclease;em_max_annot_lvl=33208|Metazoa;em_Preferred_name=DROSHA;em_EC=3.1.26.3;em_KEGG_ko=ko:K03685;em_KEGG_Pathway=ko03008,ko05205,map03008,map05205;em_BRITE=ko00000,ko00001,ko01000,ko03009,ko03019,ko03036;em_PFAMs=Ribonucleas_3_3,Ribonuclease_3,dsrm;em_GOs=GO:0000003,GO:0001530,GO:0001709,GO:0002165,GO:0002682,GO:0002694,GO:0003006,GO:0003674,GO:0003676,GO:0003723,GO:0003725,GO:0003824,GO:0004518,GO:0004519,GO:0004521,GO:0004525,GO:0004540,GO:0005488,GO:0005515,GO:0005575,GO:0005622,GO:0005623,GO:0005634,GO:0005654,GO:0006139,GO:0006396,GO:0006725,GO:0006807,GO:0006950,GO:0006952,GO:0007275,GO:0007276,GO:0007281,GO:0007292,GO:0007293,GO:0007294,GO:0007399,GO:0007417,GO:0007420,GO:0007431,GO:0007435,GO:0007552,GO:0008150,GO:0008152,GO:0008283,GO:0008289,GO:0009605,GO:0009607,GO:0009617,GO:0009653,GO:0009791,GO:0009886,GO:0009887,GO:0009892,GO:0009893,GO:0009987,GO:0009994,GO:0010033,GO:0010467,GO:0010468,GO:0010586,GO:0010604,GO:0010605,GO:0010608,GO:0010628,GO:0010629,GO:0014069,GO:0014070,GO:0016070,GO:0016246,GO:0016319,GO:0016441,GO:0016458,GO:0016787,GO:0016788,GO:0016891,GO:0016893,GO:0017151,GO:0019219,GO:0019222,GO:0019899,GO:0019953,GO:0022412,GO:0022414,GO:0022612,GO:0030154,GO:0030422,GO:0030706,GO:0030716,GO:0030727,GO:0031047,GO:0031050,GO:0031053,GO:0031054,GO:0031323,GO:0031347,GO:0031974,GO:0031981,GO:0032101,GO:0032279,GO:0032296,GO:0032501,GO:0032502,GO:0032504,GO:0032991,GO:0034470,GO:0034641,GO:0034660,GO:0035070,GO:0035194,GO:0035195,GO:0035196,GO:0035272,GO:0040029,GO:0042221,GO:0042742,GO:0042802,GO:0042803,GO:0043170,GO:0043207,GO:0043226,GO:0043227,GO:0043229,GO:0043231,GO:0043233,GO:0043331,GO:0044237,GO:0044238,GO:0044422,GO:0044424,GO:0044428,GO:0044446,GO:0044456,GO:0044464,GO:0044703,GO:0045165,GO:0045202,GO:0045580,GO:0045589,GO:0045595,GO:0045619,GO:0046332,GO:0046483,GO:0046983,GO:0048134,GO:0048135,GO:0048468,GO:0048477,GO:0048513,GO:0048518,GO:0048519,GO:0048583,GO:0048609,GO:0048646,GO:0048707,GO:0048731,GO:0048732,GO:0048856,GO:0048869,GO:0050727,GO:0050789,GO:0050793,GO:0050794,GO:0050829,GO:0050830,GO:0050863,GO:0050865,GO:0050896,GO:0051171,GO:0051239,GO:0051249,GO:0051252,GO:0051704,GO:0051707,GO:0051716,GO:0060033,GO:0060255,GO:0060322,GO:0065007,GO:0070013,GO:0070412,GO:0070877,GO:0070878,GO:0070887,GO:0070918,GO:0071310,GO:0071359,GO:0071407,GO:0071704,GO:0080090,GO:0080134,GO:0090304,GO:0090305,GO:0090501,GO:0090502,GO:0097159,GO:0097367,GO:0097458,GO:0098542,GO:0098794,GO:0098984,GO:0099572,GO:0140098,GO:1901360,GO:1901363,GO:1901698,GO:1901699,GO:1902105,GO:1902494,GO:1902555,GO:1903095,GO:1903706,GO:1905348,GO:2000026,GO:2000628
HiC_scaffold_5	AUGUSTUS	mRNA	24557351	24672584	1.0	-	.	ID=g14440.t2;Parent=g14440;em_target=9555.ENSPANP00000009748;em_score=3158.5;em_evalue=0.0;em_tcov=.;em_OGs=COG0571@1|root,KOG1817@2759|Eukaryota,38CJ5@33154|Opisthokonta,3BD93@33208|Metazoa,3CW2X@33213|Bilateria,488Q7@7711|Chordata,48WRA@7742|Vertebrata,3J3AU@40674|Mammalia,35GBG@314146|Euarchontoglires,4MFU4@9443|Primates,369AN@314294|Cercopithecoidea;em_COG_cat=A;em_desc=Drosha ribonuclease;em_max_annot_lvl=33208|Metazoa;em_Preferred_name=DROSHA;em_EC=3.1.26.3;em_KEGG_ko=ko:K03685;em_KEGG_Pathway=ko03008,ko05205,map03008,map05205;em_BRITE=ko00000,ko00001,ko01000,ko03009,ko03019,ko03036;em_PFAMs=Ribonucleas_3_3,Ribonuclease_3,dsrm;em_GOs=GO:0000003,GO:0001530,GO:0001709,GO:0002165,GO:0002682,GO:0002694,GO:0003006,GO:0003674,GO:0003676,GO:0003723,GO:0003725,GO:0003824,GO:0004518,GO:0004519,GO:0004521,GO:0004525,GO:0004540,GO:0005488,GO:0005515,GO:0005575,GO:0005622,GO:0005623,GO:0005634,GO:0005654,GO:0006139,GO:0006396,GO:0006725,GO:0006807,GO:0006950,GO:0006952,GO:0007275,GO:0007276,GO:0007281,GO:0007292,GO:0007293,GO:0007294,GO:0007399,GO:0007417,GO:0007420,GO:0007431,GO:0007435,GO:0007552,GO:0008150,GO:0008152,GO:0008283,GO:0008289,GO:0009605,GO:0009607,GO:0009617,GO:0009653,GO:0009791,GO:0009886,GO:0009887,GO:0009892,GO:0009893,GO:0009987,GO:0009994,GO:0010033,GO:0010467,GO:0010468,GO:0010586,GO:0010604,GO:0010605,GO:0010608,GO:0010628,GO:0010629,GO:0014069,GO:0014070,GO:0016070,GO:0016246,GO:0016319,GO:0016441,GO:0016458,GO:0016787,GO:0016788,GO:0016891,GO:0016893,GO:0017151,GO:0019219,GO:0019222,GO:0019899,GO:0019953,GO:0022412,GO:0022414,GO:0022612,GO:0030154,GO:0030422,GO:0030706,GO:0030716,GO:0030727,GO:0031047,GO:0031050,GO:0031053,GO:0031054,GO:0031323,GO:0031347,GO:0031974,GO:0031981,GO:0032101,GO:0032279,GO:0032296,GO:0032501,GO:0032502,GO:0032504,GO:0032991,GO:0034470,GO:0034641,GO:0034660,GO:0035070,GO:0035194,GO:0035195,GO:0035196,GO:0035272,GO:0040029,GO:0042221,GO:0042742,GO:0042802,GO:0042803,GO:0043170,GO:0043207,GO:0043226,GO:0043227,GO:0043229,GO:0043231,GO:0043233,GO:0043331,GO:0044237,GO:0044238,GO:0044422,GO:0044424,GO:0044428,GO:0044446,GO:0044456,GO:0044464,GO:0044703,GO:0045165,GO:0045202,GO:0045580,GO:0045589,GO:0045595,GO:0045619,GO:0046332,GO:0046483,GO:0046983,GO:0048134,GO:0048135,GO:0048468,GO:0048477,GO:0048513,GO:0048518,GO:0048519,GO:0048583,GO:0048609,GO:0048646,GO:0048707,GO:0048731,GO:0048732,GO:0048856,GO:0048869,GO:0050727,GO:0050789,GO:0050793,GO:0050794,GO:0050829,GO:0050830,GO:0050863,GO:0050865,GO:0050896,GO:0051171,GO:0051239,GO:0051249,GO:0051252,GO:0051704,GO:0051707,GO:0051716,GO:0060033,GO:0060255,GO:0060322,GO:0065007,GO:0070013,GO:0070412,GO:0070877,GO:0070878,GO:0070887,GO:0070918,GO:0071310,GO:0071359,GO:0071407,GO:0071704,GO:0080090,GO:0080134,GO:0090304,GO:0090305,GO:0090501,GO:0090502,GO:0097159,GO:0097367,GO:0097458,GO:0098542,GO:0098794,GO:0098984,GO:0099572,GO:0140098,GO:1901360,GO:1901363,GO:1901698,GO:1901699,GO:1902105,GO:1902494,GO:1902555,GO:1903095,GO:1903706,GO:1905348,GO:2000026,GO:2000628
HiC_scaffold_5	AUGUSTUS	intron	24557482	24560863	1.0	-	.	ID=g14440.t1.intron1;Parent=g14440.t1
HiC_scaffold_5	AUGUSTUS	intron	24557482	24560863	1.0	-	.	ID=g14440.t2.intron1;Parent=g14440.t2
HiC_scaffold_5	gmst	intron	24557482	24560863	127.390028	-	0	ID=g14440.t4.intron1;Parent=g14440.t4
HiC_scaffold_5	gmst	intron	24557482	24560863	132.005468	-	0	ID=g14440.t3.intron1;Parent=g14440.t3
HiC_scaffold_5	AUGUSTUS	exon	24560864	24560910	.	-	.	ID=g14440.t1.exon2;Parent=g14440.t1
HiC_scaffold_5	AUGUSTUS	exon	24560864	24560910	.	-	.	ID=g14440.t2.exon2;Parent=g14440.t2
HiC_scaffold_5	AUGUSTUS	CDS	24560864	24560910	1.0	-	1	ID=g14440.t1.CDS2;Parent=g14440.t1
HiC_scaffold_5	AUGUSTUS	CDS	24560864	24560910	1.0	-	1	ID=g14440.t2.CDS2;Parent=g14440.t2
HiC_scaffold_5	gmst	CDS	24560864	24560910	127.390028	-	1	ID=g14440.t4.CDS2;Parent=g14440.t4
HiC_scaffold_5	gmst	exon	24560864	24560910	127.390028	-	1	ID=g14440.t4.exon2;Parent=g14440.t4
HiC_scaffold_5	gmst	CDS	24560864	24560910	132.005468	-	1	ID=g14440.t3.CDS2;Parent=g14440.t3
HiC_scaffold_5	gmst	exon	24560864	24560910	132.005468	-	1	ID=g14440.t3.exon2;Parent=g14440.t3
HiC_scaffold_5	AUGUSTUS	intron	24560911	24561714	1.0	-	.	ID=g14440.t1.intron2;Parent=g14440.t1
HiC_scaffold_5	AUGUSTUS	intron	24560911	24561714	1.0	-	.	ID=g14440.t2.intron2;Parent=g14440.t2
HiC_scaffold_5	gmst	intron	24560911	24561714	127.390028	-	0	ID=g14440.t4.intron2;Parent=g14440.t4
HiC_scaffold_5	gmst	intron	24560911	24561714	132.005468	-	0	ID=g14440.t3.intron2;Parent=g14440.t3
HiC_scaffold_5	AUGUSTUS	exon	24561715	24561807	.	-	.	ID=g14440.t1.exon3;Parent=g14440.t1
HiC_scaffold_5	AUGUSTUS	exon	24561715	24561807	.	-	.	ID=g14440.t2.exon3;Parent=g14440.t2
HiC_scaffold_5	AUGUSTUS	CDS	24561715	24561807	1.0	-	1	ID=g14440.t1.CDS3;Parent=g14440.t1
HiC_scaffold_5	AUGUSTUS	CDS	24561715	24561807	1.0	-	1	ID=g14440.t2.CDS3;Parent=g14440.t2
HiC_scaffold_5	gmst	CDS	24561715	24561807	127.390028	-	1	ID=g14440.t4.CDS3;Parent=g14440.t4
HiC_scaffold_5	gmst	exon	24561715	24561807	127.390028	-	1	ID=g14440.t4.exon3;Parent=g14440.t4
HiC_scaffold_5	gmst	CDS	24561715	24561807	132.005468	-	1	ID=g14440.t3.CDS3;Parent=g14440.t3
HiC_scaffold_5	gmst	exon	24561715	24561807	132.005468	-	1	ID=g14440.t3.exon3;Parent=g14440.t3
HiC_scaffold_5	AUGUSTUS	intron	24561808	24563892	1.0	-	.	ID=g14440.t1.intron3;Parent=g14440.t1
HiC_scaffold_5	AUGUSTUS	intron	24561808	24563892	1.0	-	.	ID=g14440.t2.intron3;Parent=g14440.t2
HiC_scaffold_5	gmst	intron	24561808	24563892	127.390028	-	0	ID=g14440.t4.intron3;Parent=g14440.t4
HiC_scaffold_5	gmst	intron	24561808	24563892	132.005468	-	0	ID=g14440.t3.intron3;Parent=g14440.t3
HiC_scaffold_5	AUGUSTUS	exon	24563893	24563996	.	-	.	ID=g14440.t1.exon4;Parent=g14440.t1
HiC_scaffold_5	AUGUSTUS	exon	24563893	24563996	.	-	.	ID=g14440.t2.exon4;Parent=g14440.t2
HiC_scaffold_5	AUGUSTUS	CDS	24563893	24563996	1.0	-	0	ID=g14440.t1.CDS4;Parent=g14440.t1
HiC_scaffold_5	AUGUSTUS	CDS	24563893	24563996	1.0	-	0	ID=g14440.t2.CDS4;Parent=g14440.t2
HiC_scaffold_5	gmst	CDS	24563893	24563996	127.390028	-	0	ID=g14440.t4.CDS4;Parent=g14440.t4
HiC_scaffold_5	gmst	exon	24563893	24563996	127.390028	-	0	ID=g14440.t4.exon4;Parent=g14440.t4
HiC_scaffold_5	gmst	CDS	24563893	24563996	132.005468	-	0	ID=g14440.t3.CDS4;Parent=g14440.t3
HiC_scaffold_5	gmst	exon	24563893	24563996	132.005468	-	0	ID=g14440.t3.exon4;Parent=g14440.t3
HiC_scaffold_5	AUGUSTUS	intron	24563997	24564087	1.0	-	.	ID=g14440.t1.intron4;Parent=g14440.t1
HiC_scaffold_5	AUGUSTUS	intron	24563997	24564087	1.0	-	.	ID=g14440.t2.intron4;Parent=g14440.t2
HiC_scaffold_5	gmst	intron	24563997	24564087	127.390028	-	0	ID=g14440.t4.intron4;Parent=g14440.t4
HiC_scaffold_5	gmst	intron	24563997	24564087	132.005468	-	0	ID=g14440.t3.intron4;Parent=g14440.t3
HiC_scaffold_5	AUGUSTUS	exon	24564088	24564170	.	-	.	ID=g14440.t1.exon5;Parent=g14440.t1
HiC_scaffold_5	AUGUSTUS	exon	24564088	24564170	.	-	.	ID=g14440.t2.exon5;Parent=g14440.t2
HiC_scaffold_5	AUGUSTUS	CDS	24564088	24564170	1.0	-	2	ID=g14440.t1.CDS5;Parent=g14440.t1
HiC_scaffold_5	AUGUSTUS	CDS	24564088	24564170	1.0	-	2	ID=g14440.t2.CDS5;Parent=g14440.t2
HiC_scaffold_5	gmst	CDS	24564088	24564170	127.390028	-	2	ID=g14440.t4.CDS5;Parent=g14440.t4
HiC_scaffold_5	gmst	exon	24564088	24564170	127.390028	-	2	ID=g14440.t4.exon5;Parent=g14440.t4
HiC_scaffold_5	gmst	CDS	24564088	24564170	132.005468	-	2	ID=g14440.t3.CDS5;Parent=g14440.t3
HiC_scaffold_5	gmst	exon	24564088	24564170	132.005468	-	2	ID=g14440.t3.exon5;Parent=g14440.t3
HiC_scaffold_5	AUGUSTUS	intron	24564171	24565625	1.0	-	.	ID=g14440.t1.intron5;Parent=g14440.t1
HiC_scaffold_5	AUGUSTUS	intron	24564171	24565625	1.0	-	.	ID=g14440.t2.intron5;Parent=g14440.t2
HiC_scaffold_5	gmst	intron	24564171	24565625	127.390028	-	0	ID=g14440.t4.intron5;Parent=g14440.t4
HiC_scaffold_5	gmst	intron	24564171	24565625	132.005468	-	0	ID=g14440.t3.intron5;Parent=g14440.t3
HiC_scaffold_5	AUGUSTUS	exon	24565626	24565767	.	-	.	ID=g14440.t1.exon6;Parent=g14440.t1
HiC_scaffold_5	AUGUSTUS	exon	24565626	24565767	.	-	.	ID=g14440.t2.exon6;Parent=g14440.t2
HiC_scaffold_5	AUGUSTUS	CDS	24565626	24565767	1.0	-	0	ID=g14440.t1.CDS6;Parent=g14440.t1
HiC_scaffold_5	AUGUSTUS	CDS	24565626	24565767	1.0	-	0	ID=g14440.t2.CDS6;Parent=g14440.t2
HiC_scaffold_5	gmst	CDS	24565626	24565767	127.390028	-	0	ID=g14440.t4.CDS6;Parent=g14440.t4
HiC_scaffold_5	gmst	exon	24565626	24565767	127.390028	-	0	ID=g14440.t4.exon6;Parent=g14440.t4
HiC_scaffold_5	gmst	CDS	24565626	24565767	132.005468	-	0	ID=g14440.t3.CDS6;Parent=g14440.t3
HiC_scaffold_5	gmst	exon	24565626	24565767	132.005468	-	0	ID=g14440.t3.exon6;Parent=g14440.t3
HiC_scaffold_5	AUGUSTUS	intron	24565768	24575520	1.0	-	.	ID=g14440.t1.intron6;Parent=g14440.t1
HiC_scaffold_5	AUGUSTUS	intron	24565768	24575520	1.0	-	.	ID=g14440.t2.intron6;Parent=g14440.t2
HiC_scaffold_5	gmst	intron	24565768	24575520	127.390028	-	0	ID=g14440.t4.intron6;Parent=g14440.t4
HiC_scaffold_5	gmst	intron	24565768	24575520	132.005468	-	0	ID=g14440.t3.intron6;Parent=g14440.t3
HiC_scaffold_5	AUGUSTUS	exon	24575521	24575626	.	-	.	ID=g14440.t1.exon7;Parent=g14440.t1
HiC_scaffold_5	AUGUSTUS	exon	24575521	24575626	.	-	.	ID=g14440.t2.exon7;Parent=g14440.t2
HiC_scaffold_5	AUGUSTUS	CDS	24575521	24575626	1.0	-	1	ID=g14440.t1.CDS7;Parent=g14440.t1
HiC_scaffold_5	AUGUSTUS	CDS	24575521	24575626	1.0	-	1	ID=g14440.t2.CDS7;Parent=g14440.t2
HiC_scaffold_5	gmst	CDS	24575521	24575626	127.390028	-	1	ID=g14440.t4.CDS7;Parent=g14440.t4
HiC_scaffold_5	gmst	exon	24575521	24575626	127.390028	-	1	ID=g14440.t4.exon7;Parent=g14440.t4
HiC_scaffold_5	gmst	CDS	24575521	24575626	132.005468	-	1	ID=g14440.t3.CDS7;Parent=g14440.t3
HiC_scaffold_5	gmst	exon	24575521	24575626	132.005468	-	1	ID=g14440.t3.exon7;Parent=g14440.t3
HiC_scaffold_5	AUGUSTUS	intron	24575627	24576861	1.0	-	.	ID=g14440.t1.intron7;Parent=g14440.t1
HiC_scaffold_5	AUGUSTUS	intron	24575627	24576861	1.0	-	.	ID=g14440.t2.intron7;Parent=g14440.t2
HiC_scaffold_5	gmst	intron	24575627	24576861	127.390028	-	0	ID=g14440.t4.intron7;Parent=g14440.t4
HiC_scaffold_5	gmst	intron	24575627	24576861	132.005468	-	0	ID=g14440.t3.intron7;Parent=g14440.t3
HiC_scaffold_5	AUGUSTUS	exon	24576862	24577019	.	-	.	ID=g14440.t1.exon8;Parent=g14440.t1
HiC_scaffold_5	AUGUSTUS	exon	24576862	24577019	.	-	.	ID=g14440.t2.exon8;Parent=g14440.t2
HiC_scaffold_5	AUGUSTUS	CDS	24576862	24577019	1.0	-	0	ID=g14440.t1.CDS8;Parent=g14440.t1
HiC_scaffold_5	AUGUSTUS	CDS	24576862	24577019	1.0	-	0	ID=g14440.t2.CDS8;Parent=g14440.t2
HiC_scaffold_5	gmst	CDS	24576862	24577019	127.390028	-	0	ID=g14440.t4.CDS8;Parent=g14440.t4
HiC_scaffold_5	gmst	exon	24576862	24577019	127.390028	-	0	ID=g14440.t4.exon8;Parent=g14440.t4
HiC_scaffold_5	gmst	CDS	24576862	24577019	132.005468	-	0	ID=g14440.t3.CDS8;Parent=g14440.t3
HiC_scaffold_5	gmst	exon	24576862	24577019	132.005468	-	0	ID=g14440.t3.exon8;Parent=g14440.t3
HiC_scaffold_5	AUGUSTUS	intron	24577020	24578543	1.0	-	.	ID=g14440.t1.intron8;Parent=g14440.t1
HiC_scaffold_5	AUGUSTUS	intron	24577020	24578543	1.0	-	.	ID=g14440.t2.intron8;Parent=g14440.t2
HiC_scaffold_5	gmst	intron	24577020	24578543	127.390028	-	0	ID=g14440.t4.intron8;Parent=g14440.t4
HiC_scaffold_5	gmst	intron	24577020	24578543	132.005468	-	0	ID=g14440.t3.intron8;Parent=g14440.t3
HiC_scaffold_5	AUGUSTUS	exon	24578544	24578588	.	-	.	ID=g14440.t1.exon9;Parent=g14440.t1
HiC_scaffold_5	AUGUSTUS	exon	24578544	24578588	.	-	.	ID=g14440.t2.exon9;Parent=g14440.t2
HiC_scaffold_5	AUGUSTUS	CDS	24578544	24578588	1.0	-	0	ID=g14440.t1.CDS9;Parent=g14440.t1
HiC_scaffold_5	AUGUSTUS	CDS	24578544	24578588	1.0	-	0	ID=g14440.t2.CDS9;Parent=g14440.t2
HiC_scaffold_5	gmst	CDS	24578544	24578588	127.390028	-	0	ID=g14440.t4.CDS9;Parent=g14440.t4
HiC_scaffold_5	gmst	exon	24578544	24578588	127.390028	-	0	ID=g14440.t4.exon9;Parent=g14440.t4
HiC_scaffold_5	gmst	CDS	24578544	24578588	132.005468	-	0	ID=g14440.t3.CDS9;Parent=g14440.t3
HiC_scaffold_5	gmst	exon	24578544	24578588	132.005468	-	0	ID=g14440.t3.exon9;Parent=g14440.t3
HiC_scaffold_5	AUGUSTUS	intron	24578589	24584466	1.0	-	.	ID=g14440.t1.intron9;Parent=g14440.t1
HiC_scaffold_5	AUGUSTUS	intron	24578589	24584466	1.0	-	.	ID=g14440.t2.intron9;Parent=g14440.t2
HiC_scaffold_5	gmst	intron	24578589	24584466	127.390028	-	0	ID=g14440.t4.intron9;Parent=g14440.t4
HiC_scaffold_5	gmst	intron	24578589	24584466	132.005468	-	0	ID=g14440.t3.intron9;Parent=g14440.t3
HiC_scaffold_5	AUGUSTUS	exon	24584467	24584537	.	-	.	ID=g14440.t1.exon10;Parent=g14440.t1
HiC_scaffold_5	AUGUSTUS	exon	24584467	24584537	.	-	.	ID=g14440.t2.exon10;Parent=g14440.t2
HiC_scaffold_5	AUGUSTUS	CDS	24584467	24584537	1.0	-	2	ID=g14440.t1.CDS10;Parent=g14440.t1
HiC_scaffold_5	AUGUSTUS	CDS	24584467	24584537	1.0	-	2	ID=g14440.t2.CDS10;Parent=g14440.t2
HiC_scaffold_5	gmst	CDS	24584467	24584537	127.390028	-	2	ID=g14440.t4.CDS10;Parent=g14440.t4
HiC_scaffold_5	gmst	exon	24584467	24584537	127.390028	-	2	ID=g14440.t4.exon10;Parent=g14440.t4
HiC_scaffold_5	gmst	CDS	24584467	24584537	132.005468	-	2	ID=g14440.t3.CDS10;Parent=g14440.t3
HiC_scaffold_5	gmst	exon	24584467	24584537	132.005468	-	2	ID=g14440.t3.exon10;Parent=g14440.t3
HiC_scaffold_5	AUGUSTUS	intron	24584538	24586871	1.0	-	.	ID=g14440.t1.intron10;Parent=g14440.t1
HiC_scaffold_5	AUGUSTUS	intron	24584538	24586871	1.0	-	.	ID=g14440.t2.intron10;Parent=g14440.t2
HiC_scaffold_5	gmst	intron	24584538	24586871	127.390028	-	0	ID=g14440.t4.intron10;Parent=g14440.t4
HiC_scaffold_5	gmst	intron	24584538	24586871	132.005468	-	0	ID=g14440.t3.intron10;Parent=g14440.t3
HiC_scaffold_5	AUGUSTUS	exon	24586872	24586974	.	-	.	ID=g14440.t1.exon11;Parent=g14440.t1
HiC_scaffold_5	AUGUSTUS	exon	24586872	24586974	.	-	.	ID=g14440.t2.exon11;Parent=g14440.t2
HiC_scaffold_5	AUGUSTUS	CDS	24586872	24586974	1.0	-	0	ID=g14440.t1.CDS11;Parent=g14440.t1
HiC_scaffold_5	AUGUSTUS	CDS	24586872	24586974	1.0	-	0	ID=g14440.t2.CDS11;Parent=g14440.t2
HiC_scaffold_5	gmst	CDS	24586872	24586974	127.390028	-	0	ID=g14440.t4.CDS11;Parent=g14440.t4
HiC_scaffold_5	gmst	exon	24586872	24586974	127.390028	-	0	ID=g14440.t4.exon11;Parent=g14440.t4
HiC_scaffold_5	gmst	CDS	24586872	24586974	132.005468	-	0	ID=g14440.t3.CDS11;Parent=g14440.t3
HiC_scaffold_5	gmst	exon	24586872	24586974	132.005468	-	0	ID=g14440.t3.exon11;Parent=g14440.t3
HiC_scaffold_5	AUGUSTUS	intron	24586975	24590328	1.0	-	.	ID=g14440.t1.intron11;Parent=g14440.t1
HiC_scaffold_5	AUGUSTUS	intron	24586975	24590328	1.0	-	.	ID=g14440.t2.intron11;Parent=g14440.t2
HiC_scaffold_5	gmst	intron	24586975	24590328	127.390028	-	0	ID=g14440.t4.intron11;Parent=g14440.t4
HiC_scaffold_5	gmst	intron	24586975	24590328	132.005468	-	0	ID=g14440.t3.intron11;Parent=g14440.t3
HiC_scaffold_5	AUGUSTUS	exon	24590329	24590428	.	-	.	ID=g14440.t1.exon12;Parent=g14440.t1
HiC_scaffold_5	AUGUSTUS	exon	24590329	24590428	.	-	.	ID=g14440.t2.exon12;Parent=g14440.t2
HiC_scaffold_5	AUGUSTUS	CDS	24590329	24590428	1.0	-	1	ID=g14440.t1.CDS12;Parent=g14440.t1
HiC_scaffold_5	AUGUSTUS	CDS	24590329	24590428	1.0	-	1	ID=g14440.t2.CDS12;Parent=g14440.t2
HiC_scaffold_5	gmst	CDS	24590329	24590428	127.390028	-	1	ID=g14440.t4.CDS12;Parent=g14440.t4
HiC_scaffold_5	gmst	exon	24590329	24590428	127.390028	-	1	ID=g14440.t4.exon12;Parent=g14440.t4
HiC_scaffold_5	gmst	CDS	24590329	24590428	132.005468	-	1	ID=g14440.t3.CDS12;Parent=g14440.t3
HiC_scaffold_5	gmst	exon	24590329	24590428	132.005468	-	1	ID=g14440.t3.exon12;Parent=g14440.t3
HiC_scaffold_5	AUGUSTUS	intron	24590429	24591789	1.0	-	.	ID=g14440.t1.intron12;Parent=g14440.t1
HiC_scaffold_5	AUGUSTUS	intron	24590429	24591789	1.0	-	.	ID=g14440.t2.intron12;Parent=g14440.t2
HiC_scaffold_5	gmst	intron	24590429	24591789	127.390028	-	0	ID=g14440.t4.intron12;Parent=g14440.t4
HiC_scaffold_5	gmst	intron	24590429	24591789	132.005468	-	0	ID=g14440.t3.intron12;Parent=g14440.t3
HiC_scaffold_5	AUGUSTUS	exon	24591790	24591849	.	-	.	ID=g14440.t1.exon13;Parent=g14440.t1
HiC_scaffold_5	AUGUSTUS	exon	24591790	24591849	.	-	.	ID=g14440.t2.exon13;Parent=g14440.t2
HiC_scaffold_5	AUGUSTUS	CDS	24591790	24591849	1.0	-	1	ID=g14440.t1.CDS13;Parent=g14440.t1
HiC_scaffold_5	AUGUSTUS	CDS	24591790	24591849	1.0	-	1	ID=g14440.t2.CDS13;Parent=g14440.t2
HiC_scaffold_5	gmst	CDS	24591790	24591849	127.390028	-	1	ID=g14440.t4.CDS13;Parent=g14440.t4
HiC_scaffold_5	gmst	exon	24591790	24591849	127.390028	-	1	ID=g14440.t4.exon13;Parent=g14440.t4
HiC_scaffold_5	gmst	CDS	24591790	24591849	132.005468	-	1	ID=g14440.t3.CDS13;Parent=g14440.t3
HiC_scaffold_5	gmst	exon	24591790	24591849	132.005468	-	1	ID=g14440.t3.exon13;Parent=g14440.t3
HiC_scaffold_5	AUGUSTUS	intron	24591850	24601869	1.0	-	.	ID=g14440.t1.intron13;Parent=g14440.t1
HiC_scaffold_5	AUGUSTUS	intron	24591850	24601869	1.0	-	.	ID=g14440.t2.intron13;Parent=g14440.t2
HiC_scaffold_5	gmst	intron	24591850	24601869	127.390028	-	0	ID=g14440.t4.intron13;Parent=g14440.t4
HiC_scaffold_5	gmst	intron	24591850	24601869	132.005468	-	0	ID=g14440.t3.intron13;Parent=g14440.t3
HiC_scaffold_5	AUGUSTUS	exon	24601870	24601930	.	-	.	ID=g14440.t1.exon14;Parent=g14440.t1
HiC_scaffold_5	AUGUSTUS	exon	24601870	24601930	.	-	.	ID=g14440.t2.exon14;Parent=g14440.t2
HiC_scaffold_5	AUGUSTUS	CDS	24601870	24601930	1.0	-	2	ID=g14440.t1.CDS14;Parent=g14440.t1
HiC_scaffold_5	AUGUSTUS	CDS	24601870	24601930	1.0	-	2	ID=g14440.t2.CDS14;Parent=g14440.t2
HiC_scaffold_5	gmst	CDS	24601870	24601930	127.390028	-	2	ID=g14440.t4.CDS14;Parent=g14440.t4
HiC_scaffold_5	gmst	exon	24601870	24601930	127.390028	-	2	ID=g14440.t4.exon14;Parent=g14440.t4
HiC_scaffold_5	gmst	CDS	24601870	24601930	132.005468	-	2	ID=g14440.t3.CDS14;Parent=g14440.t3
HiC_scaffold_5	gmst	exon	24601870	24601930	132.005468	-	2	ID=g14440.t3.exon14;Parent=g14440.t3
HiC_scaffold_5	AUGUSTUS	intron	24601931	24602271	1.0	-	.	ID=g14440.t1.intron14;Parent=g14440.t1
HiC_scaffold_5	AUGUSTUS	intron	24601931	24602271	1.0	-	.	ID=g14440.t2.intron14;Parent=g14440.t2
HiC_scaffold_5	gmst	intron	24601931	24602271	127.390028	-	0	ID=g14440.t4.intron14;Parent=g14440.t4
HiC_scaffold_5	gmst	intron	24601931	24602271	132.005468	-	0	ID=g14440.t3.intron14;Parent=g14440.t3
HiC_scaffold_5	AUGUSTUS	exon	24602272	24602410	.	-	.	ID=g14440.t1.exon15;Parent=g14440.t1
HiC_scaffold_5	AUGUSTUS	exon	24602272	24602410	.	-	.	ID=g14440.t2.exon15;Parent=g14440.t2
HiC_scaffold_5	AUGUSTUS	CDS	24602272	24602410	1.0	-	0	ID=g14440.t1.CDS15;Parent=g14440.t1
HiC_scaffold_5	AUGUSTUS	CDS	24602272	24602410	1.0	-	0	ID=g14440.t2.CDS15;Parent=g14440.t2
HiC_scaffold_5	gmst	CDS	24602272	24602410	127.390028	-	0	ID=g14440.t4.CDS15;Parent=g14440.t4
HiC_scaffold_5	gmst	exon	24602272	24602410	127.390028	-	0	ID=g14440.t4.exon15;Parent=g14440.t4
HiC_scaffold_5	gmst	CDS	24602272	24602410	132.005468	-	0	ID=g14440.t3.CDS15;Parent=g14440.t3
HiC_scaffold_5	gmst	exon	24602272	24602410	132.005468	-	0	ID=g14440.t3.exon15;Parent=g14440.t3
HiC_scaffold_5	AUGUSTUS	intron	24602411	24602938	1.0	-	.	ID=g14440.t1.intron15;Parent=g14440.t1
HiC_scaffold_5	AUGUSTUS	intron	24602411	24602938	1.0	-	.	ID=g14440.t2.intron15;Parent=g14440.t2
HiC_scaffold_5	gmst	intron	24602411	24602938	127.390028	-	0	ID=g14440.t4.intron15;Parent=g14440.t4
HiC_scaffold_5	gmst	intron	24602411	24602938	132.005468	-	0	ID=g14440.t3.intron15;Parent=g14440.t3
HiC_scaffold_5	AUGUSTUS	exon	24602939	24603046	.	-	.	ID=g14440.t1.exon16;Parent=g14440.t1
HiC_scaffold_5	AUGUSTUS	exon	24602939	24603046	.	-	.	ID=g14440.t2.exon16;Parent=g14440.t2
HiC_scaffold_5	AUGUSTUS	CDS	24602939	24603046	1.0	-	0	ID=g14440.t1.CDS16;Parent=g14440.t1
HiC_scaffold_5	AUGUSTUS	CDS	24602939	24603046	1.0	-	0	ID=g14440.t2.CDS16;Parent=g14440.t2
HiC_scaffold_5	gmst	CDS	24602939	24603046	127.390028	-	0	ID=g14440.t4.CDS16;Parent=g14440.t4
HiC_scaffold_5	gmst	exon	24602939	24603046	127.390028	-	0	ID=g14440.t4.exon16;Parent=g14440.t4
HiC_scaffold_5	gmst	CDS	24602939	24603046	132.005468	-	0	ID=g14440.t3.CDS16;Parent=g14440.t3
HiC_scaffold_5	gmst	exon	24602939	24603046	132.005468	-	0	ID=g14440.t3.exon16;Parent=g14440.t3
HiC_scaffold_5	AUGUSTUS	intron	24603047	24613541	1.0	-	.	ID=g14440.t1.intron16;Parent=g14440.t1
HiC_scaffold_5	AUGUSTUS	intron	24603047	24613541	1.0	-	.	ID=g14440.t2.intron16;Parent=g14440.t2
HiC_scaffold_5	gmst	intron	24603047	24613541	127.390028	-	0	ID=g14440.t4.intron16;Parent=g14440.t4
HiC_scaffold_5	gmst	intron	24603047	24613541	132.005468	-	0	ID=g14440.t3.intron16;Parent=g14440.t3
HiC_scaffold_5	AUGUSTUS	exon	24613542	24613649	.	-	.	ID=g14440.t1.exon17;Parent=g14440.t1
HiC_scaffold_5	AUGUSTUS	exon	24613542	24613649	.	-	.	ID=g14440.t2.exon17;Parent=g14440.t2
HiC_scaffold_5	AUGUSTUS	CDS	24613542	24613649	1.0	-	0	ID=g14440.t1.CDS17;Parent=g14440.t1
HiC_scaffold_5	AUGUSTUS	CDS	24613542	24613649	1.0	-	0	ID=g14440.t2.CDS17;Parent=g14440.t2
HiC_scaffold_5	gmst	CDS	24613542	24613649	127.390028	-	0	ID=g14440.t4.CDS17;Parent=g14440.t4
HiC_scaffold_5	gmst	exon	24613542	24613649	127.390028	-	0	ID=g14440.t4.exon17;Parent=g14440.t4
HiC_scaffold_5	gmst	CDS	24613542	24613649	132.005468	-	0	ID=g14440.t3.CDS17;Parent=g14440.t3
HiC_scaffold_5	gmst	exon	24613542	24613649	132.005468	-	0	ID=g14440.t3.exon17;Parent=g14440.t3
HiC_scaffold_5	AUGUSTUS	intron	24613650	24615098	1.0	-	.	ID=g14440.t1.intron17;Parent=g14440.t1
HiC_scaffold_5	AUGUSTUS	intron	24613650	24615098	1.0	-	.	ID=g14440.t2.intron17;Parent=g14440.t2
HiC_scaffold_5	gmst	intron	24613650	24615098	127.390028	-	0	ID=g14440.t4.intron17;Parent=g14440.t4
HiC_scaffold_5	gmst	intron	24613650	24615098	132.005468	-	0	ID=g14440.t3.intron17;Parent=g14440.t3
HiC_scaffold_5	AUGUSTUS	exon	24615099	24615198	.	-	.	ID=g14440.t1.exon18;Parent=g14440.t1
HiC_scaffold_5	AUGUSTUS	exon	24615099	24615198	.	-	.	ID=g14440.t2.exon18;Parent=g14440.t2
HiC_scaffold_5	AUGUSTUS	CDS	24615099	24615198	1.0	-	1	ID=g14440.t1.CDS18;Parent=g14440.t1
HiC_scaffold_5	AUGUSTUS	CDS	24615099	24615198	1.0	-	1	ID=g14440.t2.CDS18;Parent=g14440.t2
HiC_scaffold_5	gmst	CDS	24615099	24615198	127.390028	-	1	ID=g14440.t4.CDS18;Parent=g14440.t4
HiC_scaffold_5	gmst	exon	24615099	24615198	127.390028	-	1	ID=g14440.t4.exon18;Parent=g14440.t4
HiC_scaffold_5	gmst	CDS	24615099	24615198	132.005468	-	1	ID=g14440.t3.CDS18;Parent=g14440.t3
HiC_scaffold_5	gmst	exon	24615099	24615198	132.005468	-	1	ID=g14440.t3.exon18;Parent=g14440.t3
HiC_scaffold_5	AUGUSTUS	intron	24615199	24616872	1.0	-	.	ID=g14440.t1.intron18;Parent=g14440.t1
HiC_scaffold_5	AUGUSTUS	intron	24615199	24616872	1.0	-	.	ID=g14440.t2.intron18;Parent=g14440.t2
HiC_scaffold_5	gmst	intron	24615199	24616872	132.005468	-	0	ID=g14440.t3.intron18;Parent=g14440.t3
HiC_scaffold_5	gmst	intron	24615199	24616896	127.390028	-	0	ID=g14440.t4.intron18;Parent=g14440.t4
HiC_scaffold_5	AUGUSTUS	exon	24616873	24616997	.	-	.	ID=g14440.t1.exon19;Parent=g14440.t1
HiC_scaffold_5	AUGUSTUS	exon	24616873	24616997	.	-	.	ID=g14440.t2.exon19;Parent=g14440.t2
HiC_scaffold_5	AUGUSTUS	CDS	24616873	24616997	1.0	-	0	ID=g14440.t1.CDS19;Parent=g14440.t1
HiC_scaffold_5	AUGUSTUS	CDS	24616873	24616997	1.0	-	0	ID=g14440.t2.CDS19;Parent=g14440.t2
HiC_scaffold_5	gmst	CDS	24616873	24616997	132.005468	-	0	ID=g14440.t3.CDS19;Parent=g14440.t3
HiC_scaffold_5	gmst	exon	24616873	24616997	132.005468	-	0	ID=g14440.t3.exon19;Parent=g14440.t3
HiC_scaffold_5	gmst	CDS	24616897	24616997	127.390028	-	0	ID=g14440.t4.CDS19;Parent=g14440.t4
HiC_scaffold_5	gmst	exon	24616897	24616997	127.390028	-	0	ID=g14440.t4.exon19;Parent=g14440.t4
HiC_scaffold_5	AUGUSTUS	intron	24616998	24623407	1.0	-	.	ID=g14440.t1.intron19;Parent=g14440.t1
HiC_scaffold_5	AUGUSTUS	intron	24616998	24623407	1.0	-	.	ID=g14440.t2.intron19;Parent=g14440.t2
HiC_scaffold_5	gmst	intron	24616998	24623407	127.390028	-	0	ID=g14440.t4.intron19;Parent=g14440.t4
HiC_scaffold_5	gmst	intron	24616998	24623407	132.005468	-	0	ID=g14440.t3.intron19;Parent=g14440.t3
HiC_scaffold_5	AUGUSTUS	exon	24623408	24623577	.	-	.	ID=g14440.t1.exon20;Parent=g14440.t1
HiC_scaffold_5	AUGUSTUS	exon	24623408	24623577	.	-	.	ID=g14440.t2.exon20;Parent=g14440.t2
HiC_scaffold_5	AUGUSTUS	CDS	24623408	24623577	1.0	-	2	ID=g14440.t1.CDS20;Parent=g14440.t1
HiC_scaffold_5	AUGUSTUS	CDS	24623408	24623577	1.0	-	2	ID=g14440.t2.CDS20;Parent=g14440.t2
HiC_scaffold_5	gmst	CDS	24623408	24623577	127.390028	-	2	ID=g14440.t4.CDS20;Parent=g14440.t4
HiC_scaffold_5	gmst	exon	24623408	24623577	127.390028	-	2	ID=g14440.t4.exon20;Parent=g14440.t4
HiC_scaffold_5	gmst	CDS	24623408	24623577	132.005468	-	2	ID=g14440.t3.CDS20;Parent=g14440.t3
HiC_scaffold_5	gmst	exon	24623408	24623577	132.005468	-	2	ID=g14440.t3.exon20;Parent=g14440.t3
HiC_scaffold_5	AUGUSTUS	intron	24623578	24632902	1.0	-	.	ID=g14440.t1.intron20;Parent=g14440.t1
HiC_scaffold_5	AUGUSTUS	intron	24623578	24632902	1.0	-	.	ID=g14440.t2.intron20;Parent=g14440.t2
HiC_scaffold_5	gmst	intron	24623578	24632902	127.390028	-	0	ID=g14440.t4.intron20;Parent=g14440.t4
HiC_scaffold_5	gmst	intron	24623578	24632902	132.005468	-	0	ID=g14440.t3.intron20;Parent=g14440.t3
HiC_scaffold_5	AUGUSTUS	exon	24632903	24632977	.	-	.	ID=g14440.t1.exon21;Parent=g14440.t1
HiC_scaffold_5	AUGUSTUS	exon	24632903	24632977	.	-	.	ID=g14440.t2.exon21;Parent=g14440.t2
HiC_scaffold_5	AUGUSTUS	CDS	24632903	24632977	1.0	-	2	ID=g14440.t1.CDS21;Parent=g14440.t1
HiC_scaffold_5	AUGUSTUS	CDS	24632903	24632977	1.0	-	2	ID=g14440.t2.CDS21;Parent=g14440.t2
HiC_scaffold_5	gmst	CDS	24632903	24632977	127.390028	-	2	ID=g14440.t4.CDS21;Parent=g14440.t4
HiC_scaffold_5	gmst	exon	24632903	24632977	127.390028	-	2	ID=g14440.t4.exon21;Parent=g14440.t4
HiC_scaffold_5	gmst	CDS	24632903	24632977	132.005468	-	2	ID=g14440.t3.CDS21;Parent=g14440.t3
HiC_scaffold_5	gmst	exon	24632903	24632977	132.005468	-	2	ID=g14440.t3.exon21;Parent=g14440.t3
HiC_scaffold_5	AUGUSTUS	intron	24632978	24633940	1.0	-	.	ID=g14440.t1.intron21;Parent=g14440.t1
HiC_scaffold_5	AUGUSTUS	intron	24632978	24633940	1.0	-	.	ID=g14440.t2.intron21;Parent=g14440.t2
HiC_scaffold_5	gmst	intron	24632978	24633940	127.390028	-	0	ID=g14440.t4.intron21;Parent=g14440.t4
HiC_scaffold_5	gmst	intron	24632978	24633940	132.005468	-	0	ID=g14440.t3.intron21;Parent=g14440.t3
HiC_scaffold_5	AUGUSTUS	exon	24633941	24634022	.	-	.	ID=g14440.t1.exon22;Parent=g14440.t1
HiC_scaffold_5	AUGUSTUS	exon	24633941	24634022	.	-	.	ID=g14440.t2.exon22;Parent=g14440.t2
HiC_scaffold_5	AUGUSTUS	CDS	24633941	24634022	1.0	-	0	ID=g14440.t1.CDS22;Parent=g14440.t1
HiC_scaffold_5	AUGUSTUS	CDS	24633941	24634022	1.0	-	0	ID=g14440.t2.CDS22;Parent=g14440.t2
HiC_scaffold_5	gmst	CDS	24633941	24634022	127.390028	-	0	ID=g14440.t4.CDS22;Parent=g14440.t4
HiC_scaffold_5	gmst	exon	24633941	24634022	127.390028	-	0	ID=g14440.t4.exon22;Parent=g14440.t4
HiC_scaffold_5	gmst	CDS	24633941	24634022	132.005468	-	0	ID=g14440.t3.CDS22;Parent=g14440.t3
HiC_scaffold_5	gmst	exon	24633941	24634022	132.005468	-	0	ID=g14440.t3.exon22;Parent=g14440.t3
HiC_scaffold_5	AUGUSTUS	intron	24634023	24635599	1.0	-	.	ID=g14440.t1.intron22;Parent=g14440.t1
HiC_scaffold_5	AUGUSTUS	intron	24634023	24635599	1.0	-	.	ID=g14440.t2.intron22;Parent=g14440.t2
HiC_scaffold_5	gmst	intron	24634023	24635599	127.390028	-	0	ID=g14440.t4.intron22;Parent=g14440.t4
HiC_scaffold_5	gmst	intron	24634023	24635599	132.005468	-	0	ID=g14440.t3.intron22;Parent=g14440.t3
HiC_scaffold_5	AUGUSTUS	exon	24635600	24635671	.	-	.	ID=g14440.t1.exon23;Parent=g14440.t1
HiC_scaffold_5	AUGUSTUS	exon	24635600	24635671	.	-	.	ID=g14440.t2.exon23;Parent=g14440.t2
HiC_scaffold_5	AUGUSTUS	CDS	24635600	24635671	1.0	-	0	ID=g14440.t1.CDS23;Parent=g14440.t1
HiC_scaffold_5	AUGUSTUS	CDS	24635600	24635671	1.0	-	0	ID=g14440.t2.CDS23;Parent=g14440.t2
HiC_scaffold_5	gmst	CDS	24635600	24635671	127.390028	-	0	ID=g14440.t4.CDS23;Parent=g14440.t4
HiC_scaffold_5	gmst	exon	24635600	24635671	127.390028	-	0	ID=g14440.t4.exon23;Parent=g14440.t4
HiC_scaffold_5	gmst	CDS	24635600	24635671	132.005468	-	0	ID=g14440.t3.CDS23;Parent=g14440.t3
HiC_scaffold_5	gmst	exon	24635600	24635671	132.005468	-	0	ID=g14440.t3.exon23;Parent=g14440.t3
HiC_scaffold_5	AUGUSTUS	intron	24635672	24641575	1.0	-	.	ID=g14440.t1.intron23;Parent=g14440.t1
HiC_scaffold_5	AUGUSTUS	intron	24635672	24641575	1.0	-	.	ID=g14440.t2.intron23;Parent=g14440.t2
HiC_scaffold_5	gmst	intron	24635672	24641575	127.390028	-	0	ID=g14440.t4.intron23;Parent=g14440.t4
HiC_scaffold_5	gmst	intron	24635672	24641575	132.005468	-	0	ID=g14440.t3.intron23;Parent=g14440.t3
HiC_scaffold_5	AUGUSTUS	exon	24641576	24641662	.	-	.	ID=g14440.t1.exon24;Parent=g14440.t1
HiC_scaffold_5	AUGUSTUS	exon	24641576	24641662	.	-	.	ID=g14440.t2.exon24;Parent=g14440.t2
HiC_scaffold_5	AUGUSTUS	CDS	24641576	24641662	1.0	-	0	ID=g14440.t1.CDS24;Parent=g14440.t1
HiC_scaffold_5	AUGUSTUS	CDS	24641576	24641662	1.0	-	0	ID=g14440.t2.CDS24;Parent=g14440.t2
HiC_scaffold_5	gmst	CDS	24641576	24641662	127.390028	-	0	ID=g14440.t4.CDS24;Parent=g14440.t4
HiC_scaffold_5	gmst	exon	24641576	24641662	127.390028	-	0	ID=g14440.t4.exon24;Parent=g14440.t4
HiC_scaffold_5	gmst	CDS	24641576	24641662	132.005468	-	0	ID=g14440.t3.CDS24;Parent=g14440.t3
HiC_scaffold_5	gmst	exon	24641576	24641662	132.005468	-	0	ID=g14440.t3.exon24;Parent=g14440.t3
HiC_scaffold_5	AUGUSTUS	intron	24641663	24644947	1.0	-	.	ID=g14440.t1.intron24;Parent=g14440.t1
HiC_scaffold_5	AUGUSTUS	intron	24641663	24644947	1.0	-	.	ID=g14440.t2.intron24;Parent=g14440.t2
HiC_scaffold_5	gmst	intron	24641663	24644947	127.390028	-	0	ID=g14440.t4.intron24;Parent=g14440.t4
HiC_scaffold_5	gmst	intron	24641663	24644947	132.005468	-	0	ID=g14440.t3.intron24;Parent=g14440.t3
HiC_scaffold_5	AUGUSTUS	exon	24644948	24645034	.	-	.	ID=g14440.t1.exon25;Parent=g14440.t1
HiC_scaffold_5	AUGUSTUS	exon	24644948	24645034	.	-	.	ID=g14440.t2.exon25;Parent=g14440.t2
HiC_scaffold_5	AUGUSTUS	CDS	24644948	24645034	1.0	-	0	ID=g14440.t1.CDS25;Parent=g14440.t1
HiC_scaffold_5	AUGUSTUS	CDS	24644948	24645034	1.0	-	0	ID=g14440.t2.CDS25;Parent=g14440.t2
HiC_scaffold_5	gmst	CDS	24644948	24645034	127.390028	-	0	ID=g14440.t4.CDS25;Parent=g14440.t4
HiC_scaffold_5	gmst	exon	24644948	24645034	127.390028	-	0	ID=g14440.t4.exon25;Parent=g14440.t4
HiC_scaffold_5	gmst	CDS	24644948	24645034	132.005468	-	0	ID=g14440.t3.CDS25;Parent=g14440.t3
HiC_scaffold_5	gmst	exon	24644948	24645034	132.005468	-	0	ID=g14440.t3.exon25;Parent=g14440.t3
HiC_scaffold_5	AUGUSTUS	intron	24645035	24651122	1.0	-	.	ID=g14440.t1.intron25;Parent=g14440.t1
HiC_scaffold_5	AUGUSTUS	intron	24645035	24651122	1.0	-	.	ID=g14440.t2.intron25;Parent=g14440.t2
HiC_scaffold_5	gmst	intron	24645035	24651122	127.390028	-	0	ID=g14440.t4.intron25;Parent=g14440.t4
HiC_scaffold_5	gmst	intron	24645035	24651122	132.005468	-	0	ID=g14440.t3.intron25;Parent=g14440.t3
HiC_scaffold_5	AUGUSTUS	exon	24651123	24651203	.	-	.	ID=g14440.t1.exon26;Parent=g14440.t1
HiC_scaffold_5	AUGUSTUS	exon	24651123	24651203	.	-	.	ID=g14440.t2.exon26;Parent=g14440.t2
HiC_scaffold_5	AUGUSTUS	CDS	24651123	24651203	1.0	-	0	ID=g14440.t1.CDS26;Parent=g14440.t1
HiC_scaffold_5	AUGUSTUS	CDS	24651123	24651203	1.0	-	0	ID=g14440.t2.CDS26;Parent=g14440.t2
HiC_scaffold_5	gmst	CDS	24651123	24651203	127.390028	-	0	ID=g14440.t4.CDS26;Parent=g14440.t4
HiC_scaffold_5	gmst	exon	24651123	24651203	127.390028	-	0	ID=g14440.t4.exon26;Parent=g14440.t4
HiC_scaffold_5	gmst	CDS	24651123	24651203	132.005468	-	0	ID=g14440.t3.CDS26;Parent=g14440.t3
HiC_scaffold_5	gmst	exon	24651123	24651203	132.005468	-	0	ID=g14440.t3.exon26;Parent=g14440.t3
HiC_scaffold_5	AUGUSTUS	intron	24651204	24654294	1.0	-	.	ID=g14440.t1.intron26;Parent=g14440.t1
HiC_scaffold_5	AUGUSTUS	intron	24651204	24654294	1.0	-	.	ID=g14440.t2.intron26;Parent=g14440.t2
HiC_scaffold_5	gmst	intron	24651204	24654294	127.390028	-	0	ID=g14440.t4.intron26;Parent=g14440.t4
HiC_scaffold_5	gmst	intron	24651204	24654294	132.005468	-	0	ID=g14440.t3.intron26;Parent=g14440.t3
HiC_scaffold_5	AUGUSTUS	exon	24654295	24654449	.	-	.	ID=g14440.t1.exon27;Parent=g14440.t1
HiC_scaffold_5	AUGUSTUS	exon	24654295	24654449	.	-	.	ID=g14440.t2.exon27;Parent=g14440.t2
HiC_scaffold_5	AUGUSTUS	CDS	24654295	24654449	1.0	-	2	ID=g14440.t1.CDS27;Parent=g14440.t1
HiC_scaffold_5	AUGUSTUS	CDS	24654295	24654449	1.0	-	2	ID=g14440.t2.CDS27;Parent=g14440.t2
HiC_scaffold_5	gmst	CDS	24654295	24654449	127.390028	-	2	ID=g14440.t4.CDS27;Parent=g14440.t4
HiC_scaffold_5	gmst	exon	24654295	24654449	127.390028	-	2	ID=g14440.t4.exon27;Parent=g14440.t4
HiC_scaffold_5	gmst	CDS	24654295	24654449	132.005468	-	2	ID=g14440.t3.CDS27;Parent=g14440.t3
HiC_scaffold_5	gmst	exon	24654295	24654449	132.005468	-	2	ID=g14440.t3.exon27;Parent=g14440.t3
HiC_scaffold_5	AUGUSTUS	intron	24654450	24656278	1.0	-	.	ID=g14440.t1.intron27;Parent=g14440.t1
HiC_scaffold_5	AUGUSTUS	intron	24654450	24656278	1.0	-	.	ID=g14440.t2.intron27;Parent=g14440.t2
HiC_scaffold_5	gmst	intron	24654450	24656278	127.390028	-	0	ID=g14440.t4.intron27;Parent=g14440.t4
HiC_scaffold_5	gmst	intron	24654450	24656278	132.005468	-	0	ID=g14440.t3.intron27;Parent=g14440.t3
HiC_scaffold_5	AUGUSTUS	exon	24656279	24656420	.	-	.	ID=g14440.t1.exon28;Parent=g14440.t1
HiC_scaffold_5	AUGUSTUS	exon	24656279	24656420	.	-	.	ID=g14440.t2.exon28;Parent=g14440.t2
HiC_scaffold_5	AUGUSTUS	CDS	24656279	24656420	1.0	-	0	ID=g14440.t1.CDS28;Parent=g14440.t1
HiC_scaffold_5	AUGUSTUS	CDS	24656279	24656420	1.0	-	0	ID=g14440.t2.CDS28;Parent=g14440.t2
HiC_scaffold_5	gmst	CDS	24656279	24656420	127.390028	-	0	ID=g14440.t4.CDS28;Parent=g14440.t4
HiC_scaffold_5	gmst	exon	24656279	24656420	127.390028	-	0	ID=g14440.t4.exon28;Parent=g14440.t4
HiC_scaffold_5	gmst	CDS	24656279	24656420	132.005468	-	0	ID=g14440.t3.CDS28;Parent=g14440.t3
HiC_scaffold_5	gmst	exon	24656279	24656420	132.005468	-	0	ID=g14440.t3.exon28;Parent=g14440.t3
HiC_scaffold_5	AUGUSTUS	intron	24656421	24660159	1.0	-	.	ID=g14440.t1.intron28;Parent=g14440.t1
HiC_scaffold_5	AUGUSTUS	intron	24656421	24660159	1.0	-	.	ID=g14440.t2.intron28;Parent=g14440.t2
HiC_scaffold_5	gmst	intron	24656421	24660159	127.390028	-	0	ID=g14440.t4.intron28;Parent=g14440.t4
HiC_scaffold_5	gmst	intron	24656421	24660159	132.005468	-	0	ID=g14440.t3.intron28;Parent=g14440.t3
HiC_scaffold_5	AUGUSTUS	exon	24660160	24660391	.	-	.	ID=g14440.t1.exon29;Parent=g14440.t1
HiC_scaffold_5	AUGUSTUS	exon	24660160	24660391	.	-	.	ID=g14440.t2.exon29;Parent=g14440.t2
HiC_scaffold_5	AUGUSTUS	CDS	24660160	24660391	1.0	-	1	ID=g14440.t1.CDS29;Parent=g14440.t1
HiC_scaffold_5	AUGUSTUS	CDS	24660160	24660391	1.0	-	1	ID=g14440.t2.CDS29;Parent=g14440.t2
HiC_scaffold_5	gmst	CDS	24660160	24660391	127.390028	-	1	ID=g14440.t4.CDS29;Parent=g14440.t4
HiC_scaffold_5	gmst	exon	24660160	24660391	127.390028	-	1	ID=g14440.t4.exon29;Parent=g14440.t4
HiC_scaffold_5	gmst	CDS	24660160	24660391	132.005468	-	1	ID=g14440.t3.CDS29;Parent=g14440.t3
HiC_scaffold_5	gmst	exon	24660160	24660391	132.005468	-	1	ID=g14440.t3.exon29;Parent=g14440.t3
HiC_scaffold_5	AUGUSTUS	intron	24660392	24660623	1.0	-	.	ID=g14440.t1.intron29;Parent=g14440.t1
HiC_scaffold_5	gmst	intron	24660392	24660623	132.005468	-	0	ID=g14440.t3.intron29;Parent=g14440.t3
HiC_scaffold_5	AUGUSTUS	intron	24660392	24666651	1.0	-	.	ID=g14440.t2.intron29;Parent=g14440.t2
HiC_scaffold_5	gmst	intron	24660392	24666651	127.390028	-	0	ID=g14440.t4.intron29;Parent=g14440.t4
HiC_scaffold_5	AUGUSTUS	exon	24660624	24660734	.	-	.	ID=g14440.t1.exon30;Parent=g14440.t1
HiC_scaffold_5	AUGUSTUS	CDS	24660624	24660734	1.0	-	1	ID=g14440.t1.CDS30;Parent=g14440.t1
HiC_scaffold_5	gmst	CDS	24660624	24660734	132.005468	-	1	ID=g14440.t3.CDS30;Parent=g14440.t3
HiC_scaffold_5	gmst	exon	24660624	24660734	132.005468	-	1	ID=g14440.t3.exon30;Parent=g14440.t3
HiC_scaffold_5	AUGUSTUS	intron	24660735	24666651	1.0	-	.	ID=g14440.t1.intron30;Parent=g14440.t1
HiC_scaffold_5	gmst	intron	24660735	24670709	132.005468	-	0	ID=g14440.t3.intron30;Parent=g14440.t3
HiC_scaffold_5	AUGUSTUS	exon	24666652	24666744	.	-	.	ID=g14440.t1.exon31;Parent=g14440.t1
HiC_scaffold_5	AUGUSTUS	exon	24666652	24666744	.	-	.	ID=g14440.t2.exon30;Parent=g14440.t2
HiC_scaffold_5	AUGUSTUS	CDS	24666652	24666744	1.0	-	1	ID=g14440.t1.CDS31;Parent=g14440.t1
HiC_scaffold_5	AUGUSTUS	CDS	24666652	24666744	1.0	-	1	ID=g14440.t2.CDS30;Parent=g14440.t2
HiC_scaffold_5	gmst	CDS	24666652	24666744	127.390028	-	1	ID=g14440.t4.CDS30;Parent=g14440.t4
HiC_scaffold_5	gmst	exon	24666652	24666744	127.390028	-	1	ID=g14440.t4.exon30;Parent=g14440.t4
HiC_scaffold_5	AUGUSTUS	intron	24666745	24670709	1.0	-	.	ID=g14440.t1.intron31;Parent=g14440.t1
HiC_scaffold_5	AUGUSTUS	intron	24666745	24670709	1.0	-	.	ID=g14440.t2.intron30;Parent=g14440.t2
HiC_scaffold_5	gmst	intron	24666745	24670709	127.390028	-	0	ID=g14440.t4.intron30;Parent=g14440.t4
HiC_scaffold_5	AUGUSTUS	exon	24670710	24671543	.	-	.	ID=g14440.t1.exon32;Parent=g14440.t1
HiC_scaffold_5	AUGUSTUS	exon	24670710	24671543	.	-	.	ID=g14440.t2.exon31;Parent=g14440.t2
HiC_scaffold_5	AUGUSTUS	CDS	24670710	24671543	1.0	-	1	ID=g14440.t1.CDS32;Parent=g14440.t1
HiC_scaffold_5	AUGUSTUS	CDS	24670710	24671543	1.0	-	1	ID=g14440.t2.CDS31;Parent=g14440.t2
HiC_scaffold_5	gmst	CDS	24670710	24671543	127.390028	-	1	ID=g14440.t4.CDS31;Parent=g14440.t4
HiC_scaffold_5	gmst	exon	24670710	24671543	127.390028	-	1	ID=g14440.t4.exon31;Parent=g14440.t4
HiC_scaffold_5	gmst	CDS	24670710	24671543	132.005468	-	1	ID=g14440.t3.CDS31;Parent=g14440.t3
HiC_scaffold_5	gmst	exon	24670710	24671543	132.005468	-	1	ID=g14440.t3.exon31;Parent=g14440.t3
HiC_scaffold_5	AUGUSTUS	intron	24671544	24672564	1.0	-	.	ID=g14440.t1.intron32;Parent=g14440.t1
HiC_scaffold_5	AUGUSTUS	intron	24671544	24672564	1.0	-	.	ID=g14440.t2.intron31;Parent=g14440.t2
HiC_scaffold_5	gmst	intron	24671544	24672564	127.390028	-	0	ID=g14440.t4.intron31;Parent=g14440.t4
HiC_scaffold_5	gmst	intron	24671544	24672564	132.005468	-	0	ID=g14440.t3.intron31;Parent=g14440.t3
HiC_scaffold_5	AUGUSTUS	exon	24672565	24672584	.	-	.	ID=g14440.t1.exon33;Parent=g14440.t1
HiC_scaffold_5	AUGUSTUS	exon	24672565	24672584	.	-	.	ID=g14440.t2.exon32;Parent=g14440.t2
HiC_scaffold_5	AUGUSTUS	CDS	24672565	24672584	1.0	-	0	ID=g14440.t1.CDS33;Parent=g14440.t1
HiC_scaffold_5	AUGUSTUS	CDS	24672565	24672584	1.0	-	0	ID=g14440.t2.CDS32;Parent=g14440.t2
HiC_scaffold_5	gmst	CDS	24672565	24672584	127.390028	-	0	ID=g14440.t4.CDS32;Parent=g14440.t4
HiC_scaffold_5	gmst	exon	24672565	24672584	127.390028	-	0	ID=g14440.t4.exon32;Parent=g14440.t4
HiC_scaffold_5	gmst	CDS	24672565	24672584	132.005468	-	0	ID=g14440.t3.CDS32;Parent=g14440.t3
HiC_scaffold_5	gmst	exon	24672565	24672584	132.005468	-	0	ID=g14440.t3.exon32;Parent=g14440.t3
HiC_scaffold_5	AUGUSTUS	start_codon	24672582	24672584	.	-	0	ID=g14440.t1.start1;Parent=g14440.t1
HiC_scaffold_5	AUGUSTUS	start_codon	24672582	24672584	.	-	0	ID=g14440.t2.start1;Parent=g14440.t2
HiC_scaffold_5	gmst	start_codon	24672582	24672584	127.390028	-	0	ID=g14440.t4.start1;Parent=g14440.t4
HiC_scaffold_5	gmst	start_codon	24672582	24672584	132.005468	-	0	ID=g14440.t3.start1;Parent=g14440.t3
HiC_scaffold_5	AUGUSTUS	start_codon	24675120	24675122	.	+	0	ID=g14441.t1.start1;Parent=g14441.t1
HiC_scaffold_5	AUGUSTUS	exon	24675120	24675200	.	+	.	ID=g14441.t1.exon1;Parent=g14441.t1
HiC_scaffold_5	AUGUSTUS	CDS	24675120	24675200	1.0	+	0	ID=g14441.t1.CDS1;Parent=g14441.t1
HiC_scaffold_5	AUGUSTUS	gene	24675120	24694982	.	+	.	ID=g14441
HiC_scaffold_5	AUGUSTUS	mRNA	24675120	24694982	1.0	+	.	ID=g14441.t1;Parent=g14441;em_target=9646.ENSAMEP00000006407;em_score=983.9;em_evalue=2.5e-299;em_tcov=.;em_OGs=28PEW@1|root,2QW2U@2759|Eukaryota,38JJR@33154|Opisthokonta,3BCTQ@33208|Metazoa,3CWN7@33213|Bilateria,4855X@7711|Chordata,492VX@7742|Vertebrata,3JAAC@40674|Mammalia,3EEXH@33554|Carnivora;em_COG_cat=S;em_desc=Chromosome 5 open reading frame 22;em_max_annot_lvl=33208|Metazoa;em_Preferred_name=C5orf22;em_PFAMs=UPF0489;em_GOs=GO:0008150,GO:0009966,GO:0009968,GO:0010646,GO:0010648,GO:0023051,GO:0023057,GO:0046578,GO:0046580,GO:0048519,GO:0048523,GO:0048583,GO:0048585,GO:0050789,GO:0050794,GO:0051056,GO:0051058,GO:0065007,GO:1902531,GO:1902532
HiC_scaffold_5	AUGUSTUS	intron	24675201	24676439	1.0	+	.	ID=g14441.t1.intron1;Parent=g14441.t1
HiC_scaffold_5	AUGUSTUS	exon	24676440	24676585	.	+	.	ID=g14441.t1.exon2;Parent=g14441.t1
HiC_scaffold_5	AUGUSTUS	CDS	24676440	24676585	1.0	+	0	ID=g14441.t1.CDS2;Parent=g14441.t1
HiC_scaffold_5	AUGUSTUS	intron	24676586	24678792	1.0	+	.	ID=g14441.t1.intron2;Parent=g14441.t1
HiC_scaffold_5	AUGUSTUS	exon	24678793	24678942	.	+	.	ID=g14441.t1.exon3;Parent=g14441.t1
HiC_scaffold_5	AUGUSTUS	CDS	24678793	24678942	1.0	+	1	ID=g14441.t1.CDS3;Parent=g14441.t1
HiC_scaffold_5	AUGUSTUS	intron	24678943	24682040	1.0	+	.	ID=g14441.t1.intron3;Parent=g14441.t1
HiC_scaffold_5	AUGUSTUS	exon	24682041	24682470	.	+	.	ID=g14441.t1.exon4;Parent=g14441.t1
HiC_scaffold_5	AUGUSTUS	CDS	24682041	24682470	1.0	+	1	ID=g14441.t1.CDS4;Parent=g14441.t1
HiC_scaffold_5	AUGUSTUS	intron	24682471	24685357	1.0	+	.	ID=g14441.t1.intron4;Parent=g14441.t1
HiC_scaffold_5	AUGUSTUS	exon	24685358	24685420	.	+	.	ID=g14441.t1.exon5;Parent=g14441.t1
HiC_scaffold_5	AUGUSTUS	CDS	24685358	24685420	1.0	+	0	ID=g14441.t1.CDS5;Parent=g14441.t1
HiC_scaffold_5	AUGUSTUS	intron	24685421	24685660	1.0	+	.	ID=g14441.t1.intron5;Parent=g14441.t1
HiC_scaffold_5	AUGUSTUS	exon	24685661	24685782	.	+	.	ID=g14441.t1.exon6;Parent=g14441.t1
HiC_scaffold_5	AUGUSTUS	CDS	24685661	24685782	1.0	+	0	ID=g14441.t1.CDS6;Parent=g14441.t1
HiC_scaffold_5	AUGUSTUS	intron	24685783	24689311	1.0	+	.	ID=g14441.t1.intron6;Parent=g14441.t1
HiC_scaffold_5	AUGUSTUS	exon	24689312	24689378	.	+	.	ID=g14441.t1.exon7;Parent=g14441.t1
HiC_scaffold_5	AUGUSTUS	CDS	24689312	24689378	1.0	+	1	ID=g14441.t1.CDS7;Parent=g14441.t1
HiC_scaffold_5	AUGUSTUS	intron	24689379	24691524	1.0	+	.	ID=g14441.t1.intron7;Parent=g14441.t1
HiC_scaffold_5	AUGUSTUS	exon	24691525	24691664	.	+	.	ID=g14441.t1.exon8;Parent=g14441.t1
HiC_scaffold_5	AUGUSTUS	CDS	24691525	24691664	1.0	+	0	ID=g14441.t1.CDS8;Parent=g14441.t1
HiC_scaffold_5	AUGUSTUS	intron	24691665	24694849	1.0	+	.	ID=g14441.t1.intron8;Parent=g14441.t1
HiC_scaffold_5	AUGUSTUS	exon	24694850	24694982	.	+	.	ID=g14441.t1.exon9;Parent=g14441.t1
HiC_scaffold_5	AUGUSTUS	CDS	24694850	24694982	1.0	+	1	ID=g14441.t1.CDS9;Parent=g14441.t1
HiC_scaffold_5	AUGUSTUS	stop_codon	24694980	24694982	.	+	0	ID=g14441.t1.stop1;Parent=g14441.t1
HiC_scaffold_5	AUGUSTUS	start_codon	24878334	24878336	.	+	0	ID=g14442.t1.start1;Parent=g14442.t1
HiC_scaffold_5	gmst	start_codon	24878334	24878336	512.558913	+	0	ID=g14442.t2.start1;Parent=g14442.t2
HiC_scaffold_5	AUGUSTUS	exon	24878334	24878809	.	+	.	ID=g14442.t1.exon1;Parent=g14442.t1
HiC_scaffold_5	AUGUSTUS	CDS	24878334	24878809	1.0	+	0	ID=g14442.t1.CDS1;Parent=g14442.t1
HiC_scaffold_5	gmst	CDS	24878334	24878809	512.558913	+	0	ID=g14442.t2.CDS1;Parent=g14442.t2
HiC_scaffold_5	gmst	exon	24878334	24878809	512.558913	+	0	ID=g14442.t2.exon1;Parent=g14442.t2
HiC_scaffold_5	AUGUSTUS	gene	24878334	25097309	.	+	.	ID=g14442
HiC_scaffold_5	gmst	mRNA	24878334	25097309	.	+	.	ID=g14442.t2;Parent=g14442;em_target=9668.ENSMPUP00000015121;em_score=5771.7;em_evalue=0.0;em_tcov=.;em_OGs=COG0194@1|root,KOG3528@1|root,KOG0708@2759|Eukaryota,KOG3528@2759|Eukaryota,39W4Y@33154|Opisthokonta,3BAV0@33208|Metazoa,3CUA5@33213|Bilateria,483ZG@7711|Chordata,48YGB@7742|Vertebrata,3J1G3@40674|Mammalia,3ERVR@33554|Carnivora;em_COG_cat=F;em_desc=PDZ domain containing 2;em_max_annot_lvl=33208|Metazoa;em_Preferred_name=PDZD2;em_PFAMs=PDZ;em_GOs=GO:0005575,GO:0005576,GO:0005622,GO:0005623,GO:0005634,GO:0005737,GO:0005783,GO:0005911,GO:0007154,GO:0007165,GO:0008150,GO:0009987,GO:0012505,GO:0014069,GO:0023052,GO:0030054,GO:0032279,GO:0035556,GO:0042995,GO:0043005,GO:0043226,GO:0043227,GO:0043229,GO:0043231,GO:0044424,GO:0044444,GO:0044456,GO:0044464,GO:0045177,GO:0045202,GO:0050789,GO:0050794,GO:0050896,GO:0051716,GO:0065007,GO:0097458,GO:0098794,GO:0098984,GO:0099572,GO:0120025
HiC_scaffold_5	AUGUSTUS	mRNA	24878334	25097309	1.0	+	.	ID=g14442.t1;Parent=g14442;em_target=9668.ENSMPUP00000015121;em_score=5978.0;em_evalue=0.0;em_tcov=.;em_OGs=COG0194@1|root,KOG3528@1|root,KOG0708@2759|Eukaryota,KOG3528@2759|Eukaryota,39W4Y@33154|Opisthokonta,3BAV0@33208|Metazoa,3CUA5@33213|Bilateria,483ZG@7711|Chordata,48YGB@7742|Vertebrata,3J1G3@40674|Mammalia,3ERVR@33554|Carnivora;em_COG_cat=F;em_desc=PDZ domain containing 2;em_max_annot_lvl=33208|Metazoa;em_Preferred_name=PDZD2;em_PFAMs=PDZ;em_GOs=GO:0005575,GO:0005576,GO:0005622,GO:0005623,GO:0005634,GO:0005737,GO:0005783,GO:0005911,GO:0007154,GO:0007165,GO:0008150,GO:0009987,GO:0012505,GO:0014069,GO:0023052,GO:0030054,GO:0032279,GO:0035556,GO:0042995,GO:0043005,GO:0043226,GO:0043227,GO:0043229,GO:0043231,GO:0044424,GO:0044444,GO:0044456,GO:0044464,GO:0045177,GO:0045202,GO:0050789,GO:0050794,GO:0050896,GO:0051716,GO:0065007,GO:0097458,GO:0098794,GO:0098984,GO:0099572,GO:0120025
HiC_scaffold_5	AUGUSTUS	intron	24878810	25008319	1.0	+	.	ID=g14442.t1.intron1;Parent=g14442.t1
HiC_scaffold_5	gmst	intron	24878810	25008319	512.558913	+	0	ID=g14442.t2.intron1;Parent=g14442.t2
HiC_scaffold_5	AUGUSTUS	exon	25008320	25008821	.	+	.	ID=g14442.t1.exon2;Parent=g14442.t1
HiC_scaffold_5	AUGUSTUS	CDS	25008320	25008821	1.0	+	1	ID=g14442.t1.CDS2;Parent=g14442.t1
HiC_scaffold_5	gmst	CDS	25008320	25008821	512.558913	+	1	ID=g14442.t2.CDS2;Parent=g14442.t2
HiC_scaffold_5	gmst	exon	25008320	25008821	512.558913	+	1	ID=g14442.t2.exon2;Parent=g14442.t2
HiC_scaffold_5	gmst	start_codon	25008366	25008368	446.204426	+	0	ID=g14442.t4.start1;Parent=g14442.t4
HiC_scaffold_5	gmst	start_codon	25008366	25008368	639.492967	+	0	ID=g14442.t3.start1;Parent=g14442.t3
HiC_scaffold_5	gmst	CDS	25008366	25008821	446.204426	+	0	ID=g14442.t4.CDS1;Parent=g14442.t4
HiC_scaffold_5	gmst	exon	25008366	25008821	446.204426	+	0	ID=g14442.t4.exon1;Parent=g14442.t4
HiC_scaffold_5	gmst	CDS	25008366	25008821	639.492967	+	0	ID=g14442.t3.CDS1;Parent=g14442.t3
HiC_scaffold_5	gmst	exon	25008366	25008821	639.492967	+	0	ID=g14442.t3.exon1;Parent=g14442.t3
HiC_scaffold_5	gmst	mRNA	25008366	25097309	.	+	.	ID=g14442.t3;Parent=g14442;em_target=9668.ENSMPUP00000015121;em_score=5352.1;em_evalue=0.0;em_tcov=.;em_OGs=COG0194@1|root,KOG3528@1|root,KOG0708@2759|Eukaryota,KOG3528@2759|Eukaryota,39W4Y@33154|Opisthokonta,3BAV0@33208|Metazoa,3CUA5@33213|Bilateria,483ZG@7711|Chordata,48YGB@7742|Vertebrata,3J1G3@40674|Mammalia,3ERVR@33554|Carnivora;em_COG_cat=F;em_desc=PDZ domain containing 2;em_max_annot_lvl=33208|Metazoa;em_Preferred_name=PDZD2;em_PFAMs=PDZ;em_GOs=GO:0005575,GO:0005576,GO:0005622,GO:0005623,GO:0005634,GO:0005737,GO:0005783,GO:0005911,GO:0007154,GO:0007165,GO:0008150,GO:0009987,GO:0012505,GO:0014069,GO:0023052,GO:0030054,GO:0032279,GO:0035556,GO:0042995,GO:0043005,GO:0043226,GO:0043227,GO:0043229,GO:0043231,GO:0044424,GO:0044444,GO:0044456,GO:0044464,GO:0045177,GO:0045202,GO:0050789,GO:0050794,GO:0050896,GO:0051716,GO:0065007,GO:0097458,GO:0098794,GO:0098984,GO:0099572,GO:0120025
HiC_scaffold_5	gmst	mRNA	25008366	25097309	.	+	.	ID=g14442.t4;Parent=g14442;em_target=9668.ENSMPUP00000015121;em_score=5559.5;em_evalue=0.0;em_tcov=.;em_OGs=COG0194@1|root,KOG3528@1|root,KOG0708@2759|Eukaryota,KOG3528@2759|Eukaryota,39W4Y@33154|Opisthokonta,3BAV0@33208|Metazoa,3CUA5@33213|Bilateria,483ZG@7711|Chordata,48YGB@7742|Vertebrata,3J1G3@40674|Mammalia,3ERVR@33554|Carnivora;em_COG_cat=F;em_desc=PDZ domain containing 2;em_max_annot_lvl=33208|Metazoa;em_Preferred_name=PDZD2;em_PFAMs=PDZ;em_GOs=GO:0005575,GO:0005576,GO:0005622,GO:0005623,GO:0005634,GO:0005737,GO:0005783,GO:0005911,GO:0007154,GO:0007165,GO:0008150,GO:0009987,GO:0012505,GO:0014069,GO:0023052,GO:0030054,GO:0032279,GO:0035556,GO:0042995,GO:0043005,GO:0043226,GO:0043227,GO:0043229,GO:0043231,GO:0044424,GO:0044444,GO:0044456,GO:0044464,GO:0045177,GO:0045202,GO:0050789,GO:0050794,GO:0050896,GO:0051716,GO:0065007,GO:0097458,GO:0098794,GO:0098984,GO:0099572,GO:0120025
HiC_scaffold_5	AUGUSTUS	intron	25008822	25017749	1.0	+	.	ID=g14442.t1.intron2;Parent=g14442.t1
HiC_scaffold_5	gmst	intron	25008822	25017749	446.204426	+	0	ID=g14442.t4.intron1;Parent=g14442.t4
HiC_scaffold_5	gmst	intron	25008822	25026707	512.558913	+	0	ID=g14442.t2.intron2;Parent=g14442.t2
HiC_scaffold_5	gmst	intron	25008822	25026707	639.492967	+	0	ID=g14442.t3.intron1;Parent=g14442.t3
HiC_scaffold_5	AUGUSTUS	exon	25017750	25017892	.	+	.	ID=g14442.t1.exon3;Parent=g14442.t1
HiC_scaffold_5	AUGUSTUS	CDS	25017750	25017892	1.0	+	0	ID=g14442.t1.CDS3;Parent=g14442.t1
HiC_scaffold_5	gmst	CDS	25017750	25017892	446.204426	+	0	ID=g14442.t4.CDS2;Parent=g14442.t4
HiC_scaffold_5	gmst	exon	25017750	25017892	446.204426	+	0	ID=g14442.t4.exon2;Parent=g14442.t4
HiC_scaffold_5	AUGUSTUS	intron	25017893	25020826	1.0	+	.	ID=g14442.t1.intron3;Parent=g14442.t1
HiC_scaffold_5	gmst	intron	25017893	25020826	446.204426	+	0	ID=g14442.t4.intron2;Parent=g14442.t4
HiC_scaffold_5	AUGUSTUS	exon	25020827	25020959	.	+	.	ID=g14442.t1.exon4;Parent=g14442.t1
HiC_scaffold_5	AUGUSTUS	CDS	25020827	25020959	1.0	+	1	ID=g14442.t1.CDS4;Parent=g14442.t1
HiC_scaffold_5	gmst	CDS	25020827	25020959	446.204426	+	1	ID=g14442.t4.CDS3;Parent=g14442.t4
HiC_scaffold_5	gmst	exon	25020827	25020959	446.204426	+	1	ID=g14442.t4.exon3;Parent=g14442.t4
HiC_scaffold_5	AUGUSTUS	intron	25020960	25026707	1.0	+	.	ID=g14442.t1.intron4;Parent=g14442.t1
HiC_scaffold_5	gmst	intron	25020960	25026707	446.204426	+	0	ID=g14442.t4.intron3;Parent=g14442.t4
HiC_scaffold_5	AUGUSTUS	exon	25026708	25026863	.	+	.	ID=g14442.t1.exon5;Parent=g14442.t1
HiC_scaffold_5	AUGUSTUS	CDS	25026708	25026863	1.0	+	0	ID=g14442.t1.CDS5;Parent=g14442.t1
HiC_scaffold_5	gmst	CDS	25026708	25026863	446.204426	+	0	ID=g14442.t4.CDS4;Parent=g14442.t4
HiC_scaffold_5	gmst	exon	25026708	25026863	446.204426	+	0	ID=g14442.t4.exon4;Parent=g14442.t4
HiC_scaffold_5	gmst	CDS	25026708	25026863	512.558913	+	0	ID=g14442.t2.CDS3;Parent=g14442.t2
HiC_scaffold_5	gmst	exon	25026708	25026863	512.558913	+	0	ID=g14442.t2.exon3;Parent=g14442.t2
HiC_scaffold_5	gmst	CDS	25026708	25026863	639.492967	+	0	ID=g14442.t3.CDS2;Parent=g14442.t3
HiC_scaffold_5	gmst	exon	25026708	25026863	639.492967	+	0	ID=g14442.t3.exon2;Parent=g14442.t3
HiC_scaffold_5	AUGUSTUS	intron	25026864	25051361	1.0	+	.	ID=g14442.t1.intron5;Parent=g14442.t1
HiC_scaffold_5	gmst	intron	25026864	25051361	446.204426	+	0	ID=g14442.t4.intron4;Parent=g14442.t4
HiC_scaffold_5	gmst	intron	25026864	25051361	512.558913	+	0	ID=g14442.t2.intron3;Parent=g14442.t2
HiC_scaffold_5	gmst	intron	25026864	25051361	639.492967	+	0	ID=g14442.t3.intron2;Parent=g14442.t3
HiC_scaffold_5	AUGUSTUS	exon	25051362	25051473	.	+	.	ID=g14442.t1.exon6;Parent=g14442.t1
HiC_scaffold_5	AUGUSTUS	CDS	25051362	25051473	1.0	+	0	ID=g14442.t1.CDS6;Parent=g14442.t1
HiC_scaffold_5	gmst	CDS	25051362	25051473	446.204426	+	0	ID=g14442.t4.CDS5;Parent=g14442.t4
HiC_scaffold_5	gmst	exon	25051362	25051473	446.204426	+	0	ID=g14442.t4.exon5;Parent=g14442.t4
HiC_scaffold_5	gmst	CDS	25051362	25051473	512.558913	+	0	ID=g14442.t2.CDS4;Parent=g14442.t2
HiC_scaffold_5	gmst	exon	25051362	25051473	512.558913	+	0	ID=g14442.t2.exon4;Parent=g14442.t2
HiC_scaffold_5	gmst	CDS	25051362	25051473	639.492967	+	0	ID=g14442.t3.CDS3;Parent=g14442.t3
HiC_scaffold_5	gmst	exon	25051362	25051473	639.492967	+	0	ID=g14442.t3.exon3;Parent=g14442.t3
HiC_scaffold_5	AUGUSTUS	intron	25051474	25057239	1.0	+	.	ID=g14442.t1.intron6;Parent=g14442.t1
HiC_scaffold_5	gmst	intron	25051474	25057239	446.204426	+	0	ID=g14442.t4.intron5;Parent=g14442.t4
HiC_scaffold_5	gmst	intron	25051474	25057239	512.558913	+	0	ID=g14442.t2.intron4;Parent=g14442.t2
HiC_scaffold_5	gmst	intron	25051474	25057239	639.492967	+	0	ID=g14442.t3.intron3;Parent=g14442.t3
HiC_scaffold_5	AUGUSTUS	exon	25057240	25057385	.	+	.	ID=g14442.t1.exon7;Parent=g14442.t1
HiC_scaffold_5	AUGUSTUS	CDS	25057240	25057385	1.0	+	2	ID=g14442.t1.CDS7;Parent=g14442.t1
HiC_scaffold_5	gmst	CDS	25057240	25057385	446.204426	+	2	ID=g14442.t4.CDS6;Parent=g14442.t4
HiC_scaffold_5	gmst	exon	25057240	25057385	446.204426	+	2	ID=g14442.t4.exon6;Parent=g14442.t4
HiC_scaffold_5	gmst	CDS	25057240	25057385	512.558913	+	2	ID=g14442.t2.CDS5;Parent=g14442.t2
HiC_scaffold_5	gmst	exon	25057240	25057385	512.558913	+	2	ID=g14442.t2.exon5;Parent=g14442.t2
HiC_scaffold_5	gmst	CDS	25057240	25057385	639.492967	+	2	ID=g14442.t3.CDS4;Parent=g14442.t3
HiC_scaffold_5	gmst	exon	25057240	25057385	639.492967	+	2	ID=g14442.t3.exon4;Parent=g14442.t3
HiC_scaffold_5	AUGUSTUS	intron	25057386	25060406	1.0	+	.	ID=g14442.t1.intron7;Parent=g14442.t1
HiC_scaffold_5	gmst	intron	25057386	25060406	446.204426	+	0	ID=g14442.t4.intron6;Parent=g14442.t4
HiC_scaffold_5	gmst	intron	25057386	25060406	512.558913	+	0	ID=g14442.t2.intron5;Parent=g14442.t2
HiC_scaffold_5	gmst	intron	25057386	25060406	639.492967	+	0	ID=g14442.t3.intron4;Parent=g14442.t3
HiC_scaffold_5	AUGUSTUS	exon	25060407	25060526	.	+	.	ID=g14442.t1.exon8;Parent=g14442.t1
HiC_scaffold_5	AUGUSTUS	CDS	25060407	25060526	1.0	+	0	ID=g14442.t1.CDS8;Parent=g14442.t1
HiC_scaffold_5	gmst	CDS	25060407	25060526	446.204426	+	0	ID=g14442.t4.CDS7;Parent=g14442.t4
HiC_scaffold_5	gmst	exon	25060407	25060526	446.204426	+	0	ID=g14442.t4.exon7;Parent=g14442.t4
HiC_scaffold_5	gmst	CDS	25060407	25060526	512.558913	+	0	ID=g14442.t2.CDS6;Parent=g14442.t2
HiC_scaffold_5	gmst	exon	25060407	25060526	512.558913	+	0	ID=g14442.t2.exon6;Parent=g14442.t2
HiC_scaffold_5	gmst	CDS	25060407	25060526	639.492967	+	0	ID=g14442.t3.CDS5;Parent=g14442.t3
HiC_scaffold_5	gmst	exon	25060407	25060526	639.492967	+	0	ID=g14442.t3.exon5;Parent=g14442.t3
HiC_scaffold_5	AUGUSTUS	intron	25060527	25061684	1.0	+	.	ID=g14442.t1.intron8;Parent=g14442.t1
HiC_scaffold_5	gmst	intron	25060527	25061684	446.204426	+	0	ID=g14442.t4.intron7;Parent=g14442.t4
HiC_scaffold_5	gmst	intron	25060527	25061684	512.558913	+	0	ID=g14442.t2.intron6;Parent=g14442.t2
HiC_scaffold_5	gmst	intron	25060527	25061684	639.492967	+	0	ID=g14442.t3.intron5;Parent=g14442.t3
HiC_scaffold_5	AUGUSTUS	exon	25061685	25061799	.	+	.	ID=g14442.t1.exon9;Parent=g14442.t1
HiC_scaffold_5	AUGUSTUS	CDS	25061685	25061799	1.0	+	0	ID=g14442.t1.CDS9;Parent=g14442.t1
HiC_scaffold_5	gmst	CDS	25061685	25061799	446.204426	+	0	ID=g14442.t4.CDS8;Parent=g14442.t4
HiC_scaffold_5	gmst	exon	25061685	25061799	446.204426	+	0	ID=g14442.t4.exon8;Parent=g14442.t4
HiC_scaffold_5	gmst	CDS	25061685	25061799	512.558913	+	0	ID=g14442.t2.CDS7;Parent=g14442.t2
HiC_scaffold_5	gmst	exon	25061685	25061799	512.558913	+	0	ID=g14442.t2.exon7;Parent=g14442.t2
HiC_scaffold_5	gmst	CDS	25061685	25061799	639.492967	+	0	ID=g14442.t3.CDS6;Parent=g14442.t3
HiC_scaffold_5	gmst	exon	25061685	25061799	639.492967	+	0	ID=g14442.t3.exon6;Parent=g14442.t3
HiC_scaffold_5	AUGUSTUS	intron	25061800	25063861	1.0	+	.	ID=g14442.t1.intron9;Parent=g14442.t1
HiC_scaffold_5	gmst	intron	25061800	25063861	446.204426	+	0	ID=g14442.t4.intron8;Parent=g14442.t4
HiC_scaffold_5	gmst	intron	25061800	25063861	512.558913	+	0	ID=g14442.t2.intron7;Parent=g14442.t2
HiC_scaffold_5	gmst	intron	25061800	25063861	639.492967	+	0	ID=g14442.t3.intron6;Parent=g14442.t3
HiC_scaffold_5	AUGUSTUS	exon	25063862	25063935	.	+	.	ID=g14442.t1.exon10;Parent=g14442.t1
HiC_scaffold_5	AUGUSTUS	CDS	25063862	25063935	1.0	+	2	ID=g14442.t1.CDS10;Parent=g14442.t1
HiC_scaffold_5	gmst	CDS	25063862	25063935	446.204426	+	2	ID=g14442.t4.CDS9;Parent=g14442.t4
HiC_scaffold_5	gmst	exon	25063862	25063935	446.204426	+	2	ID=g14442.t4.exon9;Parent=g14442.t4
HiC_scaffold_5	gmst	CDS	25063862	25063935	512.558913	+	2	ID=g14442.t2.CDS8;Parent=g14442.t2
HiC_scaffold_5	gmst	exon	25063862	25063935	512.558913	+	2	ID=g14442.t2.exon8;Parent=g14442.t2
HiC_scaffold_5	gmst	CDS	25063862	25063935	639.492967	+	2	ID=g14442.t3.CDS7;Parent=g14442.t3
HiC_scaffold_5	gmst	exon	25063862	25063935	639.492967	+	2	ID=g14442.t3.exon7;Parent=g14442.t3
HiC_scaffold_5	AUGUSTUS	intron	25063936	25064078	1.0	+	.	ID=g14442.t1.intron10;Parent=g14442.t1
HiC_scaffold_5	gmst	intron	25063936	25064078	446.204426	+	0	ID=g14442.t4.intron9;Parent=g14442.t4
HiC_scaffold_5	gmst	intron	25063936	25064078	512.558913	+	0	ID=g14442.t2.intron8;Parent=g14442.t2
HiC_scaffold_5	gmst	intron	25063936	25064078	639.492967	+	0	ID=g14442.t3.intron7;Parent=g14442.t3
HiC_scaffold_5	AUGUSTUS	exon	25064079	25064304	.	+	.	ID=g14442.t1.exon11;Parent=g14442.t1
HiC_scaffold_5	AUGUSTUS	CDS	25064079	25064304	1.0	+	0	ID=g14442.t1.CDS11;Parent=g14442.t1
HiC_scaffold_5	gmst	CDS	25064079	25064304	446.204426	+	0	ID=g14442.t4.CDS10;Parent=g14442.t4
HiC_scaffold_5	gmst	exon	25064079	25064304	446.204426	+	0	ID=g14442.t4.exon10;Parent=g14442.t4
HiC_scaffold_5	gmst	CDS	25064079	25064304	512.558913	+	0	ID=g14442.t2.CDS9;Parent=g14442.t2
HiC_scaffold_5	gmst	exon	25064079	25064304	512.558913	+	0	ID=g14442.t2.exon9;Parent=g14442.t2
HiC_scaffold_5	gmst	CDS	25064079	25064304	639.492967	+	0	ID=g14442.t3.CDS8;Parent=g14442.t3
HiC_scaffold_5	gmst	exon	25064079	25064304	639.492967	+	0	ID=g14442.t3.exon8;Parent=g14442.t3
HiC_scaffold_5	AUGUSTUS	intron	25064305	25065472	1.0	+	.	ID=g14442.t1.intron11;Parent=g14442.t1
HiC_scaffold_5	gmst	intron	25064305	25065472	446.204426	+	0	ID=g14442.t4.intron10;Parent=g14442.t4
HiC_scaffold_5	gmst	intron	25064305	25065472	512.558913	+	0	ID=g14442.t2.intron9;Parent=g14442.t2
HiC_scaffold_5	gmst	intron	25064305	25065472	639.492967	+	0	ID=g14442.t3.intron8;Parent=g14442.t3
HiC_scaffold_5	AUGUSTUS	exon	25065473	25065590	.	+	.	ID=g14442.t1.exon12;Parent=g14442.t1
HiC_scaffold_5	AUGUSTUS	CDS	25065473	25065590	1.0	+	2	ID=g14442.t1.CDS12;Parent=g14442.t1
HiC_scaffold_5	gmst	CDS	25065473	25065590	446.204426	+	2	ID=g14442.t4.CDS11;Parent=g14442.t4
HiC_scaffold_5	gmst	exon	25065473	25065590	446.204426	+	2	ID=g14442.t4.exon11;Parent=g14442.t4
HiC_scaffold_5	gmst	CDS	25065473	25065590	512.558913	+	2	ID=g14442.t2.CDS10;Parent=g14442.t2
HiC_scaffold_5	gmst	exon	25065473	25065590	512.558913	+	2	ID=g14442.t2.exon10;Parent=g14442.t2
HiC_scaffold_5	gmst	CDS	25065473	25065590	639.492967	+	2	ID=g14442.t3.CDS9;Parent=g14442.t3
HiC_scaffold_5	gmst	exon	25065473	25065590	639.492967	+	2	ID=g14442.t3.exon9;Parent=g14442.t3
HiC_scaffold_5	AUGUSTUS	intron	25065591	25067187	1.0	+	.	ID=g14442.t1.intron12;Parent=g14442.t1
HiC_scaffold_5	gmst	intron	25065591	25067187	446.204426	+	0	ID=g14442.t4.intron11;Parent=g14442.t4
HiC_scaffold_5	gmst	intron	25065591	25067187	512.558913	+	0	ID=g14442.t2.intron10;Parent=g14442.t2
HiC_scaffold_5	gmst	intron	25065591	25067187	639.492967	+	0	ID=g14442.t3.intron9;Parent=g14442.t3
HiC_scaffold_5	AUGUSTUS	exon	25067188	25067320	.	+	.	ID=g14442.t1.exon13;Parent=g14442.t1
HiC_scaffold_5	AUGUSTUS	CDS	25067188	25067320	1.0	+	1	ID=g14442.t1.CDS13;Parent=g14442.t1
HiC_scaffold_5	gmst	CDS	25067188	25067320	446.204426	+	1	ID=g14442.t4.CDS12;Parent=g14442.t4
HiC_scaffold_5	gmst	exon	25067188	25067320	446.204426	+	1	ID=g14442.t4.exon12;Parent=g14442.t4
HiC_scaffold_5	gmst	CDS	25067188	25067320	512.558913	+	1	ID=g14442.t2.CDS11;Parent=g14442.t2
HiC_scaffold_5	gmst	exon	25067188	25067320	512.558913	+	1	ID=g14442.t2.exon11;Parent=g14442.t2
HiC_scaffold_5	gmst	CDS	25067188	25067320	639.492967	+	1	ID=g14442.t3.CDS10;Parent=g14442.t3
HiC_scaffold_5	gmst	exon	25067188	25067320	639.492967	+	1	ID=g14442.t3.exon10;Parent=g14442.t3
HiC_scaffold_5	AUGUSTUS	intron	25067321	25071762	1.0	+	.	ID=g14442.t1.intron13;Parent=g14442.t1
HiC_scaffold_5	gmst	intron	25067321	25071762	446.204426	+	0	ID=g14442.t4.intron12;Parent=g14442.t4
HiC_scaffold_5	gmst	intron	25067321	25071762	512.558913	+	0	ID=g14442.t2.intron11;Parent=g14442.t2
HiC_scaffold_5	gmst	intron	25067321	25071762	639.492967	+	0	ID=g14442.t3.intron10;Parent=g14442.t3
HiC_scaffold_5	AUGUSTUS	exon	25071763	25071844	.	+	.	ID=g14442.t1.exon14;Parent=g14442.t1
HiC_scaffold_5	AUGUSTUS	CDS	25071763	25071844	1.0	+	0	ID=g14442.t1.CDS14;Parent=g14442.t1
HiC_scaffold_5	gmst	CDS	25071763	25071844	446.204426	+	0	ID=g14442.t4.CDS13;Parent=g14442.t4
HiC_scaffold_5	gmst	exon	25071763	25071844	446.204426	+	0	ID=g14442.t4.exon13;Parent=g14442.t4
HiC_scaffold_5	gmst	CDS	25071763	25071844	512.558913	+	0	ID=g14442.t2.CDS12;Parent=g14442.t2
HiC_scaffold_5	gmst	exon	25071763	25071844	512.558913	+	0	ID=g14442.t2.exon12;Parent=g14442.t2
HiC_scaffold_5	gmst	CDS	25071763	25071844	639.492967	+	0	ID=g14442.t3.CDS11;Parent=g14442.t3
HiC_scaffold_5	gmst	exon	25071763	25071844	639.492967	+	0	ID=g14442.t3.exon11;Parent=g14442.t3
HiC_scaffold_5	AUGUSTUS	intron	25071845	25073351	1.0	+	.	ID=g14442.t1.intron14;Parent=g14442.t1
HiC_scaffold_5	gmst	intron	25071845	25073351	446.204426	+	0	ID=g14442.t4.intron13;Parent=g14442.t4
HiC_scaffold_5	gmst	intron	25071845	25073351	512.558913	+	0	ID=g14442.t2.intron12;Parent=g14442.t2
HiC_scaffold_5	gmst	intron	25071845	25073351	639.492967	+	0	ID=g14442.t3.intron11;Parent=g14442.t3
HiC_scaffold_5	AUGUSTUS	exon	25073352	25073386	.	+	.	ID=g14442.t1.exon15;Parent=g14442.t1
HiC_scaffold_5	AUGUSTUS	CDS	25073352	25073386	1.0	+	2	ID=g14442.t1.CDS15;Parent=g14442.t1
HiC_scaffold_5	gmst	CDS	25073352	25073386	446.204426	+	2	ID=g14442.t4.CDS14;Parent=g14442.t4
HiC_scaffold_5	gmst	exon	25073352	25073386	446.204426	+	2	ID=g14442.t4.exon14;Parent=g14442.t4
HiC_scaffold_5	gmst	CDS	25073352	25073386	512.558913	+	2	ID=g14442.t2.CDS13;Parent=g14442.t2
HiC_scaffold_5	gmst	exon	25073352	25073386	512.558913	+	2	ID=g14442.t2.exon13;Parent=g14442.t2
HiC_scaffold_5	gmst	CDS	25073352	25073386	639.492967	+	2	ID=g14442.t3.CDS12;Parent=g14442.t3
HiC_scaffold_5	gmst	exon	25073352	25073386	639.492967	+	2	ID=g14442.t3.exon12;Parent=g14442.t3
HiC_scaffold_5	AUGUSTUS	intron	25073387	25074121	1.0	+	.	ID=g14442.t1.intron15;Parent=g14442.t1
HiC_scaffold_5	gmst	intron	25073387	25074121	446.204426	+	0	ID=g14442.t4.intron14;Parent=g14442.t4
HiC_scaffold_5	gmst	intron	25073387	25074121	512.558913	+	0	ID=g14442.t2.intron13;Parent=g14442.t2
HiC_scaffold_5	gmst	intron	25073387	25074121	639.492967	+	0	ID=g14442.t3.intron12;Parent=g14442.t3
HiC_scaffold_5	AUGUSTUS	exon	25074122	25074278	.	+	.	ID=g14442.t1.exon16;Parent=g14442.t1
HiC_scaffold_5	AUGUSTUS	CDS	25074122	25074278	1.0	+	0	ID=g14442.t1.CDS16;Parent=g14442.t1
HiC_scaffold_5	gmst	CDS	25074122	25074278	446.204426	+	0	ID=g14442.t4.CDS15;Parent=g14442.t4
HiC_scaffold_5	gmst	exon	25074122	25074278	446.204426	+	0	ID=g14442.t4.exon15;Parent=g14442.t4
HiC_scaffold_5	gmst	CDS	25074122	25074278	512.558913	+	0	ID=g14442.t2.CDS14;Parent=g14442.t2
HiC_scaffold_5	gmst	exon	25074122	25074278	512.558913	+	0	ID=g14442.t2.exon14;Parent=g14442.t2
HiC_scaffold_5	gmst	CDS	25074122	25074278	639.492967	+	0	ID=g14442.t3.CDS13;Parent=g14442.t3
HiC_scaffold_5	gmst	exon	25074122	25074278	639.492967	+	0	ID=g14442.t3.exon13;Parent=g14442.t3
HiC_scaffold_5	AUGUSTUS	intron	25074279	25075798	1.0	+	.	ID=g14442.t1.intron16;Parent=g14442.t1
HiC_scaffold_5	gmst	intron	25074279	25075798	446.204426	+	0	ID=g14442.t4.intron15;Parent=g14442.t4
HiC_scaffold_5	gmst	intron	25074279	25075798	512.558913	+	0	ID=g14442.t2.intron14;Parent=g14442.t2
HiC_scaffold_5	gmst	intron	25074279	25075798	639.492967	+	0	ID=g14442.t3.intron13;Parent=g14442.t3
HiC_scaffold_5	AUGUSTUS	exon	25075799	25076595	.	+	.	ID=g14442.t1.exon17;Parent=g14442.t1
HiC_scaffold_5	AUGUSTUS	CDS	25075799	25076595	1.0	+	2	ID=g14442.t1.CDS17;Parent=g14442.t1
HiC_scaffold_5	gmst	CDS	25075799	25076595	446.204426	+	2	ID=g14442.t4.CDS16;Parent=g14442.t4
HiC_scaffold_5	gmst	exon	25075799	25076595	446.204426	+	2	ID=g14442.t4.exon16;Parent=g14442.t4
HiC_scaffold_5	gmst	CDS	25075799	25076595	512.558913	+	2	ID=g14442.t2.CDS15;Parent=g14442.t2
HiC_scaffold_5	gmst	exon	25075799	25076595	512.558913	+	2	ID=g14442.t2.exon15;Parent=g14442.t2
HiC_scaffold_5	gmst	CDS	25075799	25076595	639.492967	+	2	ID=g14442.t3.CDS14;Parent=g14442.t3
HiC_scaffold_5	gmst	exon	25075799	25076595	639.492967	+	2	ID=g14442.t3.exon14;Parent=g14442.t3
HiC_scaffold_5	AUGUSTUS	intron	25076596	25080682	1.0	+	.	ID=g14442.t1.intron17;Parent=g14442.t1
HiC_scaffold_5	gmst	intron	25076596	25080682	446.204426	+	0	ID=g14442.t4.intron16;Parent=g14442.t4
HiC_scaffold_5	gmst	intron	25076596	25080682	512.558913	+	0	ID=g14442.t2.intron15;Parent=g14442.t2
HiC_scaffold_5	gmst	intron	25076596	25080682	639.492967	+	0	ID=g14442.t3.intron14;Parent=g14442.t3
HiC_scaffold_5	AUGUSTUS	exon	25080683	25080827	.	+	.	ID=g14442.t1.exon18;Parent=g14442.t1
HiC_scaffold_5	AUGUSTUS	CDS	25080683	25080827	1.0	+	0	ID=g14442.t1.CDS18;Parent=g14442.t1
HiC_scaffold_5	gmst	CDS	25080683	25080827	446.204426	+	0	ID=g14442.t4.CDS17;Parent=g14442.t4
HiC_scaffold_5	gmst	exon	25080683	25080827	446.204426	+	0	ID=g14442.t4.exon17;Parent=g14442.t4
HiC_scaffold_5	gmst	CDS	25080683	25080827	512.558913	+	0	ID=g14442.t2.CDS16;Parent=g14442.t2
HiC_scaffold_5	gmst	exon	25080683	25080827	512.558913	+	0	ID=g14442.t2.exon16;Parent=g14442.t2
HiC_scaffold_5	gmst	CDS	25080683	25080827	639.492967	+	0	ID=g14442.t3.CDS15;Parent=g14442.t3
HiC_scaffold_5	gmst	exon	25080683	25080827	639.492967	+	0	ID=g14442.t3.exon15;Parent=g14442.t3
HiC_scaffold_5	AUGUSTUS	intron	25080828	25083182	1.0	+	.	ID=g14442.t1.intron18;Parent=g14442.t1
HiC_scaffold_5	gmst	intron	25080828	25083182	446.204426	+	0	ID=g14442.t4.intron17;Parent=g14442.t4
HiC_scaffold_5	gmst	intron	25080828	25083182	512.558913	+	0	ID=g14442.t2.intron16;Parent=g14442.t2
HiC_scaffold_5	gmst	intron	25080828	25083182	639.492967	+	0	ID=g14442.t3.intron15;Parent=g14442.t3
HiC_scaffold_5	AUGUSTUS	exon	25083183	25087236	.	+	.	ID=g14442.t1.exon19;Parent=g14442.t1
HiC_scaffold_5	AUGUSTUS	CDS	25083183	25087236	1.0	+	2	ID=g14442.t1.CDS19;Parent=g14442.t1
HiC_scaffold_5	gmst	CDS	25083183	25087236	446.204426	+	2	ID=g14442.t4.CDS18;Parent=g14442.t4
HiC_scaffold_5	gmst	exon	25083183	25087236	446.204426	+	2	ID=g14442.t4.exon18;Parent=g14442.t4
HiC_scaffold_5	gmst	CDS	25083183	25087236	512.558913	+	2	ID=g14442.t2.CDS17;Parent=g14442.t2
HiC_scaffold_5	gmst	exon	25083183	25087236	512.558913	+	2	ID=g14442.t2.exon17;Parent=g14442.t2
HiC_scaffold_5	gmst	CDS	25083183	25087236	639.492967	+	2	ID=g14442.t3.CDS16;Parent=g14442.t3
HiC_scaffold_5	gmst	exon	25083183	25087236	639.492967	+	2	ID=g14442.t3.exon16;Parent=g14442.t3
HiC_scaffold_5	AUGUSTUS	intron	25087237	25088002	1.0	+	.	ID=g14442.t1.intron19;Parent=g14442.t1
HiC_scaffold_5	gmst	intron	25087237	25088002	446.204426	+	0	ID=g14442.t4.intron18;Parent=g14442.t4
HiC_scaffold_5	gmst	intron	25087237	25088002	512.558913	+	0	ID=g14442.t2.intron17;Parent=g14442.t2
HiC_scaffold_5	gmst	intron	25087237	25088002	639.492967	+	0	ID=g14442.t3.intron16;Parent=g14442.t3
HiC_scaffold_5	AUGUSTUS	exon	25088003	25088120	.	+	.	ID=g14442.t1.exon20;Parent=g14442.t1
HiC_scaffold_5	AUGUSTUS	CDS	25088003	25088120	1.0	+	1	ID=g14442.t1.CDS20;Parent=g14442.t1
HiC_scaffold_5	gmst	CDS	25088003	25088120	446.204426	+	1	ID=g14442.t4.CDS19;Parent=g14442.t4
HiC_scaffold_5	gmst	exon	25088003	25088120	446.204426	+	1	ID=g14442.t4.exon19;Parent=g14442.t4
HiC_scaffold_5	gmst	CDS	25088003	25088120	512.558913	+	1	ID=g14442.t2.CDS18;Parent=g14442.t2
HiC_scaffold_5	gmst	exon	25088003	25088120	512.558913	+	1	ID=g14442.t2.exon18;Parent=g14442.t2
HiC_scaffold_5	gmst	CDS	25088003	25088120	639.492967	+	1	ID=g14442.t3.CDS17;Parent=g14442.t3
HiC_scaffold_5	gmst	exon	25088003	25088120	639.492967	+	1	ID=g14442.t3.exon17;Parent=g14442.t3
HiC_scaffold_5	AUGUSTUS	intron	25088121	25091643	1.0	+	.	ID=g14442.t1.intron20;Parent=g14442.t1
HiC_scaffold_5	gmst	intron	25088121	25091643	446.204426	+	0	ID=g14442.t4.intron19;Parent=g14442.t4
HiC_scaffold_5	gmst	intron	25088121	25091643	512.558913	+	0	ID=g14442.t2.intron18;Parent=g14442.t2
HiC_scaffold_5	gmst	intron	25088121	25091643	639.492967	+	0	ID=g14442.t3.intron17;Parent=g14442.t3
HiC_scaffold_5	AUGUSTUS	exon	25091644	25091745	.	+	.	ID=g14442.t1.exon21;Parent=g14442.t1
HiC_scaffold_5	AUGUSTUS	CDS	25091644	25091745	1.0	+	0	ID=g14442.t1.CDS21;Parent=g14442.t1
HiC_scaffold_5	gmst	CDS	25091644	25091745	446.204426	+	0	ID=g14442.t4.CDS20;Parent=g14442.t4
HiC_scaffold_5	gmst	exon	25091644	25091745	446.204426	+	0	ID=g14442.t4.exon20;Parent=g14442.t4
HiC_scaffold_5	gmst	CDS	25091644	25091745	512.558913	+	0	ID=g14442.t2.CDS19;Parent=g14442.t2
HiC_scaffold_5	gmst	exon	25091644	25091745	512.558913	+	0	ID=g14442.t2.exon19;Parent=g14442.t2
HiC_scaffold_5	gmst	CDS	25091644	25091745	639.492967	+	0	ID=g14442.t3.CDS18;Parent=g14442.t3
HiC_scaffold_5	gmst	exon	25091644	25091745	639.492967	+	0	ID=g14442.t3.exon18;Parent=g14442.t3
HiC_scaffold_5	AUGUSTUS	intron	25091746	25092400	1.0	+	.	ID=g14442.t1.intron21;Parent=g14442.t1
HiC_scaffold_5	gmst	intron	25091746	25092400	446.204426	+	0	ID=g14442.t4.intron20;Parent=g14442.t4
HiC_scaffold_5	gmst	intron	25091746	25092400	512.558913	+	0	ID=g14442.t2.intron19;Parent=g14442.t2
HiC_scaffold_5	gmst	intron	25091746	25092400	639.492967	+	0	ID=g14442.t3.intron18;Parent=g14442.t3
HiC_scaffold_5	AUGUSTUS	exon	25092401	25092662	.	+	.	ID=g14442.t1.exon22;Parent=g14442.t1
HiC_scaffold_5	AUGUSTUS	CDS	25092401	25092662	1.0	+	0	ID=g14442.t1.CDS22;Parent=g14442.t1
HiC_scaffold_5	gmst	CDS	25092401	25092662	446.204426	+	0	ID=g14442.t4.CDS21;Parent=g14442.t4
HiC_scaffold_5	gmst	exon	25092401	25092662	446.204426	+	0	ID=g14442.t4.exon21;Parent=g14442.t4
HiC_scaffold_5	gmst	CDS	25092401	25092662	512.558913	+	0	ID=g14442.t2.CDS20;Parent=g14442.t2
HiC_scaffold_5	gmst	exon	25092401	25092662	512.558913	+	0	ID=g14442.t2.exon20;Parent=g14442.t2
HiC_scaffold_5	gmst	CDS	25092401	25092662	639.492967	+	0	ID=g14442.t3.CDS19;Parent=g14442.t3
HiC_scaffold_5	gmst	exon	25092401	25092662	639.492967	+	0	ID=g14442.t3.exon19;Parent=g14442.t3
HiC_scaffold_5	AUGUSTUS	intron	25092663	25095496	1.0	+	.	ID=g14442.t1.intron22;Parent=g14442.t1
HiC_scaffold_5	gmst	intron	25092663	25095496	446.204426	+	0	ID=g14442.t4.intron21;Parent=g14442.t4
HiC_scaffold_5	gmst	intron	25092663	25095496	512.558913	+	0	ID=g14442.t2.intron20;Parent=g14442.t2
HiC_scaffold_5	gmst	intron	25092663	25095496	639.492967	+	0	ID=g14442.t3.intron19;Parent=g14442.t3
HiC_scaffold_5	AUGUSTUS	exon	25095497	25095631	.	+	.	ID=g14442.t1.exon23;Parent=g14442.t1
HiC_scaffold_5	AUGUSTUS	CDS	25095497	25095631	1.0	+	2	ID=g14442.t1.CDS23;Parent=g14442.t1
HiC_scaffold_5	gmst	CDS	25095497	25095631	446.204426	+	2	ID=g14442.t4.CDS22;Parent=g14442.t4
HiC_scaffold_5	gmst	exon	25095497	25095631	446.204426	+	2	ID=g14442.t4.exon22;Parent=g14442.t4
HiC_scaffold_5	gmst	CDS	25095497	25095631	512.558913	+	2	ID=g14442.t2.CDS21;Parent=g14442.t2
HiC_scaffold_5	gmst	exon	25095497	25095631	512.558913	+	2	ID=g14442.t2.exon21;Parent=g14442.t2
HiC_scaffold_5	gmst	CDS	25095497	25095631	639.492967	+	2	ID=g14442.t3.CDS20;Parent=g14442.t3
HiC_scaffold_5	gmst	exon	25095497	25095631	639.492967	+	2	ID=g14442.t3.exon20;Parent=g14442.t3
HiC_scaffold_5	AUGUSTUS	intron	25095632	25097142	1.0	+	.	ID=g14442.t1.intron23;Parent=g14442.t1
HiC_scaffold_5	gmst	intron	25095632	25097142	446.204426	+	0	ID=g14442.t4.intron22;Parent=g14442.t4
HiC_scaffold_5	gmst	intron	25095632	25097142	512.558913	+	0	ID=g14442.t2.intron21;Parent=g14442.t2
HiC_scaffold_5	gmst	intron	25095632	25097142	639.492967	+	0	ID=g14442.t3.intron20;Parent=g14442.t3
HiC_scaffold_5	AUGUSTUS	exon	25097143	25097309	.	+	.	ID=g14442.t1.exon24;Parent=g14442.t1
HiC_scaffold_5	AUGUSTUS	CDS	25097143	25097309	1.0	+	2	ID=g14442.t1.CDS24;Parent=g14442.t1
HiC_scaffold_5	gmst	CDS	25097143	25097309	446.204426	+	2	ID=g14442.t4.CDS23;Parent=g14442.t4
HiC_scaffold_5	gmst	exon	25097143	25097309	446.204426	+	2	ID=g14442.t4.exon23;Parent=g14442.t4
HiC_scaffold_5	gmst	CDS	25097143	25097309	512.558913	+	2	ID=g14442.t2.CDS22;Parent=g14442.t2
HiC_scaffold_5	gmst	exon	25097143	25097309	512.558913	+	2	ID=g14442.t2.exon22;Parent=g14442.t2
HiC_scaffold_5	gmst	CDS	25097143	25097309	639.492967	+	2	ID=g14442.t3.CDS21;Parent=g14442.t3
HiC_scaffold_5	gmst	exon	25097143	25097309	639.492967	+	2	ID=g14442.t3.exon21;Parent=g14442.t3
HiC_scaffold_5	gmst	stop_codon	25097245	25097247	24.124059	-	0	ID=g14443.t1.stop1;Parent=g14443.t1
HiC_scaffold_5	gmst	CDS	25097245	25097305	24.124059	-	1	ID=g14443.t1.CDS1;Parent=g14443.t1
HiC_scaffold_5	gmst	exon	25097245	25097305	24.124059	-	1	ID=g14443.t1.exon1;Parent=g14443.t1
HiC_scaffold_5	gmst	gene	25097245	25098713	.	-	.	ID=g14443
HiC_scaffold_5	gmst	mRNA	25097245	25098713	.	-	.	ID=g14443.t1;Parent=g14443
HiC_scaffold_5	gmst	intron	25097306	25098456	24.124059	-	0	ID=g14443.t1.intron1;Parent=g14443.t1
HiC_scaffold_5	AUGUSTUS	stop_codon	25097307	25097309	.	+	0	ID=g14442.t1.stop1;Parent=g14442.t1
HiC_scaffold_5	gmst	stop_codon	25097307	25097309	446.204426	+	0	ID=g14442.t4.stop1;Parent=g14442.t4
HiC_scaffold_5	gmst	stop_codon	25097307	25097309	512.558913	+	0	ID=g14442.t2.stop1;Parent=g14442.t2
HiC_scaffold_5	gmst	stop_codon	25097307	25097309	639.492967	+	0	ID=g14442.t3.stop1;Parent=g14442.t3
HiC_scaffold_5	gmst	CDS	25098457	25098713	24.124059	-	0	ID=g14443.t1.CDS2;Parent=g14443.t1
HiC_scaffold_5	gmst	exon	25098457	25098713	24.124059	-	0	ID=g14443.t1.exon2;Parent=g14443.t1
HiC_scaffold_5	gmst	start_codon	25098711	25098713	24.124059	-	0	ID=g14443.t1.start1;Parent=g14443.t1
HiC_scaffold_5	AUGUSTUS	stop_codon	25118862	25118864	.	-	0	ID=g14444.t1.stop1;Parent=g14444.t1
HiC_scaffold_5	AUGUSTUS	exon	25118862	25119286	.	-	.	ID=g14444.t1.exon1;Parent=g14444.t1
HiC_scaffold_5	AUGUSTUS	CDS	25118862	25119286	1.0	-	2	ID=g14444.t1.CDS1;Parent=g14444.t1
HiC_scaffold_5	AUGUSTUS	gene	25118862	25169735	.	-	.	ID=g14444
HiC_scaffold_5	AUGUSTUS	mRNA	25118862	25169735	1.0	-	.	ID=g14444.t1;Parent=g14444;em_target=9365.XP_007530568.1;em_score=657.6;em_evalue=6.7e-201;em_tcov=.;em_OGs=KOG3983@1|root,KOG3983@2759|Eukaryota,38CYM@33154|Opisthokonta,3BC0Q@33208|Metazoa,3CSW3@33213|Bilateria,47YTC@7711|Chordata,48X9I@7742|Vertebrata,3J259@40674|Mammalia;em_COG_cat=U;em_desc=protein retention in Golgi apparatus;em_max_annot_lvl=33208|Metazoa;em_Preferred_name=GOLPH3;em_KEGG_ko=ko:K15620;em_BRITE=ko00000,ko04131;em_PFAMs=GPP34;em_GOs=GO:0000003,GO:0000212,GO:0000226,GO:0000278,GO:0000280,GO:0000281,GO:0000301,GO:0000910,GO:0000912,GO:0000915,GO:0002376,GO:0002790,GO:0002791,GO:0002793,GO:0003674,GO:0005488,GO:0005515,GO:0005543,GO:0005575,GO:0005622,GO:0005623,GO:0005737,GO:0005739,GO:0005768,GO:0005794,GO:0005795,GO:0005802,GO:0005829,GO:0005886,GO:0006807,GO:0006810,GO:0006890,GO:0006891,GO:0006892,GO:0006893,GO:0006900,GO:0006928,GO:0006996,GO:0007010,GO:0007017,GO:0007030,GO:0007049,GO:0007051,GO:0007052,GO:0007053,GO:0007110,GO:0007111,GO:0007112,GO:0007140,GO:0007154,GO:0007155,GO:0007159,GO:0007163,GO:0007165,GO:0007166,GO:0007224,GO:0007276,GO:0008104,GO:0008150,GO:0008152,GO:0008283,GO:0008289,GO:0009058,GO:0009059,GO:0009100,GO:0009101,GO:0009306,GO:0009966,GO:0009967,GO:0009987,GO:0010256,GO:0010314,GO:0010324,GO:0010467,GO:0010646,GO:0010647,GO:0010821,GO:0010941,GO:0012505,GO:0015031,GO:0015833,GO:0016020,GO:0016043,GO:0016050,GO:0016192,GO:0016477,GO:0017016,GO:0017137,GO:0019538,GO:0019899,GO:0019953,GO:0022402,GO:0022412,GO:0022414,GO:0022607,GO:0022610,GO:0023051,GO:0023052,GO:0023056,GO:0030010,GO:0030029,GO:0030030,GO:0030031,GO:0030032,GO:0030036,GO:0030865,GO:0030866,GO:0031032,GO:0031267,GO:0031410,GO:0031982,GO:0031984,GO:0031985,GO:0032006,GO:0032008,GO:0032153,GO:0032154,GO:0032155,GO:0032266,GO:0032501,GO:0032504,GO:0032506,GO:0032507,GO:0032879,GO:0032880,GO:0032940,GO:0033036,GO:0033043,GO:0033206,GO:0033365,GO:0034067,GO:0034613,GO:0034645,GO:0035091,GO:0036089,GO:0040011,GO:0042886,GO:0042981,GO:0043001,GO:0043066,GO:0043067,GO:0043069,GO:0043167,GO:0043168,GO:0043170,GO:0043226,GO:0043227,GO:0043229,GO:0043231,GO:0044085,GO:0044237,GO:0044238,GO:0044249,GO:0044260,GO:0044422,GO:0044424,GO:0044425,GO:0044431,GO:0044444,GO:0044446,GO:0044459,GO:0044464,GO:0044703,GO:0044837,GO:0045053,GO:0045123,GO:0045184,GO:0045185,GO:0046903,GO:0048193,GO:0048194,GO:0048232,GO:0048285,GO:0048518,GO:0048519,GO:0048522,GO:0048523,GO:0048583,GO:0048584,GO:0048609,GO:0048870,GO:0050708,GO:0050714,GO:0050789,GO:0050794,GO:0050896,GO:0050900,GO:0050901,GO:0051020,GO:0051046,GO:0051047,GO:0051049,GO:0051050,GO:0051128,GO:0051179,GO:0051222,GO:0051223,GO:0051225,GO:0051234,GO:0051235,GO:0051301,GO:0051321,GO:0051641,GO:0051651,GO:0051674,GO:0051704,GO:0051716,GO:0060352,GO:0060548,GO:0061024,GO:0061640,GO:0061756,GO:0061951,GO:0061982,GO:0061983,GO:0065007,GO:0065008,GO:0070201,GO:0070273,GO:0070300,GO:0070727,GO:0070925,GO:0071702,GO:0071704,GO:0071705,GO:0071840,GO:0071944,GO:0072657,GO:0072659,GO:0090087,GO:0090150,GO:0090161,GO:0090162,GO:0090164,GO:0090306,GO:0090307,GO:0097581,GO:0097708,GO:0098590,GO:0098609,GO:0098791,GO:0098876,GO:0099024,GO:0120031,GO:0120036,GO:0140013,GO:0140014,GO:1901135,GO:1901137,GO:1901564,GO:1901566,GO:1901576,GO:1901981,GO:1902531,GO:1902533,GO:1902850,GO:1903046,GO:1903047,GO:1903530,GO:1903532,GO:1904951,GO:1990778
HiC_scaffold_5	AUGUSTUS	intron	25119287	25127656	1.0	-	.	ID=g14444.t1.intron1;Parent=g14444.t1
HiC_scaffold_5	AUGUSTUS	exon	25127657	25127771	.	-	.	ID=g14444.t1.exon2;Parent=g14444.t1
HiC_scaffold_5	AUGUSTUS	CDS	25127657	25127771	1.0	-	0	ID=g14444.t1.CDS2;Parent=g14444.t1
HiC_scaffold_5	AUGUSTUS	intron	25127772	25134662	1.0	-	.	ID=g14444.t1.intron2;Parent=g14444.t1
HiC_scaffold_5	AUGUSTUS	exon	25134663	25134794	.	-	.	ID=g14444.t1.exon3;Parent=g14444.t1
HiC_scaffold_5	AUGUSTUS	CDS	25134663	25134794	1.0	-	0	ID=g14444.t1.CDS3;Parent=g14444.t1
HiC_scaffold_5	AUGUSTUS	intron	25134795	25169510	1.0	-	.	ID=g14444.t1.intron3;Parent=g14444.t1
HiC_scaffold_5	AUGUSTUS	exon	25169511	25169735	.	-	.	ID=g14444.t1.exon4;Parent=g14444.t1
HiC_scaffold_5	AUGUSTUS	CDS	25169511	25169735	1.0	-	0	ID=g14444.t1.CDS4;Parent=g14444.t1
HiC_scaffold_5	AUGUSTUS	start_codon	25169733	25169735	.	-	0	ID=g14444.t1.start1;Parent=g14444.t1
HiC_scaffold_5	AUGUSTUS	stop_codon	25214847	25214849	.	-	0	ID=g14445.t1.stop1;Parent=g14445.t1
HiC_scaffold_5	AUGUSTUS	exon	25214847	25215416	.	-	.	ID=g14445.t1.exon1;Parent=g14445.t1
HiC_scaffold_5	AUGUSTUS	CDS	25214847	25215416	1.0	-	0	ID=g14445.t1.CDS1;Parent=g14445.t1
HiC_scaffold_5	AUGUSTUS	gene	25214847	25283032	.	-	.	ID=g14445
HiC_scaffold_5	AUGUSTUS	mRNA	25214847	25283032	1.0	-	.	ID=g14445.t1;Parent=g14445;em_target=9707.XP_004411591.1;em_score=1695.2;em_evalue=0.0;em_tcov=.;em_OGs=KOG1089@1|root,KOG1089@2759|Eukaryota,38D2P@33154|Opisthokonta,3BDXC@33208|Metazoa,3CTKZ@33213|Bilateria,48BG9@7711|Chordata,493BG@7742|Vertebrata,3J4DE@40674|Mammalia,3EEIZ@33554|Carnivora;em_COG_cat=S;em_desc=Belongs to the protein-tyrosine phosphatase family. Non-receptor class myotubularin subfamily;em_max_annot_lvl=33208|Metazoa;em_Preferred_name=MTMR12;em_KEGG_ko=ko:K18085;em_BRITE=ko00000,ko01009;em_PFAMs=3-PAP,Myotub-related;em_GOs=GO:0003674,GO:0003824,GO:0004438,GO:0005575,GO:0005622,GO:0005623,GO:0005737,GO:0005829,GO:0006629,GO:0006644,GO:0006650,GO:0006661,GO:0006793,GO:0006796,GO:0006810,GO:0006950,GO:0006952,GO:0007275,GO:0007517,GO:0007519,GO:0007610,GO:0007626,GO:0008150,GO:0008152,GO:0008610,GO:0008654,GO:0009058,GO:0009605,GO:0009607,GO:0009617,GO:0009888,GO:0009987,GO:0014706,GO:0014902,GO:0014904,GO:0016311,GO:0016787,GO:0016788,GO:0016791,GO:0019637,GO:0030154,GO:0030258,GO:0032501,GO:0032502,GO:0042578,GO:0042692,GO:0042742,GO:0043207,GO:0044237,GO:0044238,GO:0044249,GO:0044255,GO:0044424,GO:0044444,GO:0044464,GO:0045017,GO:0046474,GO:0046486,GO:0046488,GO:0046839,GO:0046856,GO:0048468,GO:0048513,GO:0048731,GO:0048741,GO:0048747,GO:0048856,GO:0048869,GO:0050829,GO:0050896,GO:0051146,GO:0051179,GO:0051234,GO:0051704,GO:0051707,GO:0052744,GO:0052866,GO:0055001,GO:0055002,GO:0060537,GO:0060538,GO:0061061,GO:0071704,GO:0090407,GO:0098542,GO:1901576,GO:1901998
HiC_scaffold_5	AUGUSTUS	intron	25215417	25219317	1.0	-	.	ID=g14445.t1.intron1;Parent=g14445.t1
HiC_scaffold_5	AUGUSTUS	exon	25219318	25219479	.	-	.	ID=g14445.t1.exon2;Parent=g14445.t1
HiC_scaffold_5	AUGUSTUS	CDS	25219318	25219479	1.0	-	0	ID=g14445.t1.CDS2;Parent=g14445.t1
HiC_scaffold_5	AUGUSTUS	intron	25219480	25220402	1.0	-	.	ID=g14445.t1.intron2;Parent=g14445.t1
HiC_scaffold_5	AUGUSTUS	exon	25220403	25220570	.	-	.	ID=g14445.t1.exon3;Parent=g14445.t1
HiC_scaffold_5	AUGUSTUS	CDS	25220403	25220570	1.0	-	0	ID=g14445.t1.CDS3;Parent=g14445.t1
HiC_scaffold_5	AUGUSTUS	intron	25220571	25223177	1.0	-	.	ID=g14445.t1.intron3;Parent=g14445.t1
HiC_scaffold_5	AUGUSTUS	exon	25223178	25223350	.	-	.	ID=g14445.t1.exon4;Parent=g14445.t1
HiC_scaffold_5	AUGUSTUS	CDS	25223178	25223350	1.0	-	2	ID=g14445.t1.CDS4;Parent=g14445.t1
HiC_scaffold_5	AUGUSTUS	intron	25223351	25225547	1.0	-	.	ID=g14445.t1.intron4;Parent=g14445.t1
HiC_scaffold_5	AUGUSTUS	exon	25225548	25225618	.	-	.	ID=g14445.t1.exon5;Parent=g14445.t1
HiC_scaffold_5	AUGUSTUS	CDS	25225548	25225618	1.0	-	1	ID=g14445.t1.CDS5;Parent=g14445.t1
HiC_scaffold_5	AUGUSTUS	intron	25225619	25227078	1.0	-	.	ID=g14445.t1.intron5;Parent=g14445.t1
HiC_scaffold_5	AUGUSTUS	exon	25227079	25227157	.	-	.	ID=g14445.t1.exon6;Parent=g14445.t1
HiC_scaffold_5	AUGUSTUS	CDS	25227079	25227157	1.0	-	2	ID=g14445.t1.CDS6;Parent=g14445.t1
HiC_scaffold_5	AUGUSTUS	intron	25227158	25228788	1.0	-	.	ID=g14445.t1.intron6;Parent=g14445.t1
HiC_scaffold_5	AUGUSTUS	exon	25228789	25228913	.	-	.	ID=g14445.t1.exon7;Parent=g14445.t1
HiC_scaffold_5	AUGUSTUS	CDS	25228789	25228913	1.0	-	1	ID=g14445.t1.CDS7;Parent=g14445.t1
HiC_scaffold_5	AUGUSTUS	intron	25228914	25229893	1.0	-	.	ID=g14445.t1.intron7;Parent=g14445.t1
HiC_scaffold_5	AUGUSTUS	exon	25229894	25230000	.	-	.	ID=g14445.t1.exon8;Parent=g14445.t1
HiC_scaffold_5	AUGUSTUS	CDS	25229894	25230000	1.0	-	0	ID=g14445.t1.CDS8;Parent=g14445.t1
HiC_scaffold_5	AUGUSTUS	intron	25230001	25236501	1.0	-	.	ID=g14445.t1.intron8;Parent=g14445.t1
HiC_scaffold_5	AUGUSTUS	exon	25236502	25236577	.	-	.	ID=g14445.t1.exon9;Parent=g14445.t1
HiC_scaffold_5	AUGUSTUS	CDS	25236502	25236577	1.0	-	1	ID=g14445.t1.CDS9;Parent=g14445.t1
HiC_scaffold_5	AUGUSTUS	intron	25236578	25244009	1.0	-	.	ID=g14445.t1.intron9;Parent=g14445.t1
HiC_scaffold_5	AUGUSTUS	exon	25244010	25244139	.	-	.	ID=g14445.t1.exon10;Parent=g14445.t1
HiC_scaffold_5	AUGUSTUS	CDS	25244010	25244139	1.0	-	2	ID=g14445.t1.CDS10;Parent=g14445.t1
HiC_scaffold_5	AUGUSTUS	intron	25244140	25247747	1.0	-	.	ID=g14445.t1.intron10;Parent=g14445.t1
HiC_scaffold_5	AUGUSTUS	exon	25247748	25247841	.	-	.	ID=g14445.t1.exon11;Parent=g14445.t1
HiC_scaffold_5	AUGUSTUS	CDS	25247748	25247841	1.0	-	0	ID=g14445.t1.CDS11;Parent=g14445.t1
HiC_scaffold_5	AUGUSTUS	intron	25247842	25249770	1.0	-	.	ID=g14445.t1.intron11;Parent=g14445.t1
HiC_scaffold_5	AUGUSTUS	exon	25249771	25249901	.	-	.	ID=g14445.t1.exon12;Parent=g14445.t1
HiC_scaffold_5	AUGUSTUS	CDS	25249771	25249901	1.0	-	2	ID=g14445.t1.CDS12;Parent=g14445.t1
HiC_scaffold_5	AUGUSTUS	intron	25249902	25250661	1.0	-	.	ID=g14445.t1.intron12;Parent=g14445.t1
HiC_scaffold_5	AUGUSTUS	exon	25250662	25250734	.	-	.	ID=g14445.t1.exon13;Parent=g14445.t1
HiC_scaffold_5	AUGUSTUS	CDS	25250662	25250734	1.0	-	0	ID=g14445.t1.CDS13;Parent=g14445.t1
HiC_scaffold_5	AUGUSTUS	intron	25250735	25252296	1.0	-	.	ID=g14445.t1.intron13;Parent=g14445.t1
HiC_scaffold_5	AUGUSTUS	exon	25252297	25252439	.	-	.	ID=g14445.t1.exon14;Parent=g14445.t1
HiC_scaffold_5	AUGUSTUS	CDS	25252297	25252439	1.0	-	2	ID=g14445.t1.CDS14;Parent=g14445.t1
HiC_scaffold_5	AUGUSTUS	intron	25252440	25255144	1.0	-	.	ID=g14445.t1.intron14;Parent=g14445.t1
HiC_scaffold_5	AUGUSTUS	exon	25255145	25255205	.	-	.	ID=g14445.t1.exon15;Parent=g14445.t1
HiC_scaffold_5	AUGUSTUS	CDS	25255145	25255205	1.0	-	0	ID=g14445.t1.CDS15;Parent=g14445.t1
HiC_scaffold_5	AUGUSTUS	intron	25255206	25282951	1.0	-	.	ID=g14445.t1.intron15;Parent=g14445.t1
HiC_scaffold_5	AUGUSTUS	exon	25282952	25283032	.	-	.	ID=g14445.t1.exon16;Parent=g14445.t1
HiC_scaffold_5	AUGUSTUS	CDS	25282952	25283032	1.0	-	0	ID=g14445.t1.CDS16;Parent=g14445.t1
HiC_scaffold_5	AUGUSTUS	start_codon	25283030	25283032	.	-	0	ID=g14445.t1.start1;Parent=g14445.t1
HiC_scaffold_5	AUGUSTUS	stop_codon	25305409	25305411	.	-	0	ID=g14446.t1.stop1;Parent=g14446.t1
HiC_scaffold_5	AUGUSTUS	stop_codon	25305409	25305411	.	-	0	ID=g14446.t2.stop1;Parent=g14446.t2
HiC_scaffold_5	AUGUSTUS	exon	25305409	25305588	.	-	.	ID=g14446.t1.exon1;Parent=g14446.t1
HiC_scaffold_5	AUGUSTUS	exon	25305409	25305588	.	-	.	ID=g14446.t2.exon1;Parent=g14446.t2
HiC_scaffold_5	AUGUSTUS	CDS	25305409	25305588	1.0	-	0	ID=g14446.t1.CDS1;Parent=g14446.t1
HiC_scaffold_5	AUGUSTUS	CDS	25305409	25305588	1.0	-	0	ID=g14446.t2.CDS1;Parent=g14446.t2
HiC_scaffold_5	AUGUSTUS	gene	25305409	25388814	.	-	.	ID=g14446
HiC_scaffold_5	AUGUSTUS	mRNA	25305409	25388814	1.0	-	.	ID=g14446.t1;Parent=g14446;em_target=9541.XP_005556710.1;em_score=2412.9;em_evalue=0.0;em_tcov=.;em_OGs=KOG3792@1|root,KOG3792@2759|Eukaryota,38ESR@33154|Opisthokonta,3BABV@33208|Metazoa,3CTKN@33213|Bilateria,481A8@7711|Chordata,496ZB@7742|Vertebrata,3J30Z@40674|Mammalia,35GRK@314146|Euarchontoglires,4MMWU@9443|Primates,3660E@314294|Cercopithecoidea;em_COG_cat=A;em_desc=zinc finger;em_max_annot_lvl=33208|Metazoa;em_Preferred_name=ZFR;em_KEGG_ko=ko:K13203;em_BRITE=ko00000,ko03041;em_PFAMs=DZF,zf-met;em_GOs=GO:0000375,GO:0000377,GO:0000398,GO:0005575,GO:0005622,GO:0005623,GO:0005634,GO:0005694,GO:0005737,GO:0006139,GO:0006396,GO:0006397,GO:0006725,GO:0006807,GO:0008150,GO:0008152,GO:0008380,GO:0009987,GO:0010467,GO:0016070,GO:0016071,GO:0034641,GO:0043170,GO:0043226,GO:0043227,GO:0043228,GO:0043229,GO:0043231,GO:0043232,GO:0044237,GO:0044238,GO:0044424,GO:0044464,GO:0046483,GO:0071704,GO:0090304,GO:1901360
HiC_scaffold_5	AUGUSTUS	mRNA	25305409	25388814	1.0	-	.	ID=g14446.t2;Parent=g14446;em_target=9646.ENSAMEP00000006558;em_score=2408.8;em_evalue=0.0;em_tcov=.;em_OGs=KOG3792@1|root,KOG3792@2759|Eukaryota,38ESR@33154|Opisthokonta,3BABV@33208|Metazoa,3CTKN@33213|Bilateria,481A8@7711|Chordata,496ZB@7742|Vertebrata,3J30Z@40674|Mammalia,3EU72@33554|Carnivora;em_COG_cat=A;em_desc=zinc finger;em_max_annot_lvl=33208|Metazoa;em_Preferred_name=ZFR;em_KEGG_ko=ko:K13203;em_BRITE=ko00000,ko03041;em_PFAMs=DZF,zf-met;em_GOs=GO:0000375,GO:0000377,GO:0000398,GO:0005575,GO:0005622,GO:0005623,GO:0005634,GO:0005694,GO:0005737,GO:0006139,GO:0006396,GO:0006397,GO:0006725,GO:0006807,GO:0008150,GO:0008152,GO:0008380,GO:0009987,GO:0010467,GO:0016070,GO:0016071,GO:0034641,GO:0043170,GO:0043226,GO:0043227,GO:0043228,GO:0043229,GO:0043231,GO:0043232,GO:0044237,GO:0044238,GO:0044424,GO:0044464,GO:0046483,GO:0071704,GO:0090304,GO:1901360
HiC_scaffold_5	AUGUSTUS	intron	25305589	25310210	1.0	-	.	ID=g14446.t1.intron1;Parent=g14446.t1
HiC_scaffold_5	AUGUSTUS	intron	25305589	25310210	1.0	-	.	ID=g14446.t2.intron1;Parent=g14446.t2
HiC_scaffold_5	AUGUSTUS	exon	25310211	25310308	.	-	.	ID=g14446.t1.exon2;Parent=g14446.t1
HiC_scaffold_5	AUGUSTUS	exon	25310211	25310308	.	-	.	ID=g14446.t2.exon2;Parent=g14446.t2
HiC_scaffold_5	AUGUSTUS	CDS	25310211	25310308	1.0	-	2	ID=g14446.t1.CDS2;Parent=g14446.t1
HiC_scaffold_5	AUGUSTUS	CDS	25310211	25310308	1.0	-	2	ID=g14446.t2.CDS2;Parent=g14446.t2
HiC_scaffold_5	AUGUSTUS	intron	25310309	25310419	1.0	-	.	ID=g14446.t1.intron2;Parent=g14446.t1
HiC_scaffold_5	AUGUSTUS	intron	25310309	25310419	1.0	-	.	ID=g14446.t2.intron2;Parent=g14446.t2
HiC_scaffold_5	AUGUSTUS	exon	25310420	25310531	.	-	.	ID=g14446.t1.exon3;Parent=g14446.t1
HiC_scaffold_5	AUGUSTUS	exon	25310420	25310531	.	-	.	ID=g14446.t2.exon3;Parent=g14446.t2
HiC_scaffold_5	AUGUSTUS	CDS	25310420	25310531	1.0	-	0	ID=g14446.t1.CDS3;Parent=g14446.t1
HiC_scaffold_5	AUGUSTUS	CDS	25310420	25310531	1.0	-	0	ID=g14446.t2.CDS3;Parent=g14446.t2
HiC_scaffold_5	AUGUSTUS	intron	25310532	25327577	1.0	-	.	ID=g14446.t1.intron3;Parent=g14446.t1
HiC_scaffold_5	AUGUSTUS	intron	25310532	25327577	1.0	-	.	ID=g14446.t2.intron3;Parent=g14446.t2
HiC_scaffold_5	AUGUSTUS	exon	25327578	25327673	.	-	.	ID=g14446.t1.exon4;Parent=g14446.t1
HiC_scaffold_5	AUGUSTUS	exon	25327578	25327673	.	-	.	ID=g14446.t2.exon4;Parent=g14446.t2
HiC_scaffold_5	AUGUSTUS	CDS	25327578	25327673	1.0	-	0	ID=g14446.t1.CDS4;Parent=g14446.t1
HiC_scaffold_5	AUGUSTUS	CDS	25327578	25327673	1.0	-	0	ID=g14446.t2.CDS4;Parent=g14446.t2
HiC_scaffold_5	AUGUSTUS	intron	25327674	25328538	1.0	-	.	ID=g14446.t1.intron4;Parent=g14446.t1
HiC_scaffold_5	AUGUSTUS	intron	25327674	25328538	1.0	-	.	ID=g14446.t2.intron4;Parent=g14446.t2
HiC_scaffold_5	AUGUSTUS	exon	25328539	25328636	.	-	.	ID=g14446.t1.exon5;Parent=g14446.t1
HiC_scaffold_5	AUGUSTUS	exon	25328539	25328636	.	-	.	ID=g14446.t2.exon5;Parent=g14446.t2
HiC_scaffold_5	AUGUSTUS	CDS	25328539	25328636	1.0	-	2	ID=g14446.t1.CDS5;Parent=g14446.t1
HiC_scaffold_5	AUGUSTUS	CDS	25328539	25328636	1.0	-	2	ID=g14446.t2.CDS5;Parent=g14446.t2
HiC_scaffold_5	AUGUSTUS	intron	25328637	25333232	1.0	-	.	ID=g14446.t1.intron5;Parent=g14446.t1
HiC_scaffold_5	AUGUSTUS	intron	25328637	25333232	1.0	-	.	ID=g14446.t2.intron5;Parent=g14446.t2
HiC_scaffold_5	AUGUSTUS	exon	25333233	25333374	.	-	.	ID=g14446.t1.exon6;Parent=g14446.t1
HiC_scaffold_5	AUGUSTUS	exon	25333233	25333374	.	-	.	ID=g14446.t2.exon6;Parent=g14446.t2
HiC_scaffold_5	AUGUSTUS	CDS	25333233	25333374	1.0	-	0	ID=g14446.t1.CDS6;Parent=g14446.t1
HiC_scaffold_5	AUGUSTUS	CDS	25333233	25333374	1.0	-	0	ID=g14446.t2.CDS6;Parent=g14446.t2
HiC_scaffold_5	AUGUSTUS	intron	25333375	25336139	1.0	-	.	ID=g14446.t1.intron6;Parent=g14446.t1
HiC_scaffold_5	AUGUSTUS	intron	25333375	25336139	1.0	-	.	ID=g14446.t2.intron6;Parent=g14446.t2
HiC_scaffold_5	AUGUSTUS	exon	25336140	25336290	.	-	.	ID=g14446.t1.exon7;Parent=g14446.t1
HiC_scaffold_5	AUGUSTUS	exon	25336140	25336290	.	-	.	ID=g14446.t2.exon7;Parent=g14446.t2
HiC_scaffold_5	AUGUSTUS	CDS	25336140	25336290	1.0	-	1	ID=g14446.t1.CDS7;Parent=g14446.t1
HiC_scaffold_5	AUGUSTUS	CDS	25336140	25336290	1.0	-	1	ID=g14446.t2.CDS7;Parent=g14446.t2
HiC_scaffold_5	AUGUSTUS	intron	25336291	25337218	1.0	-	.	ID=g14446.t1.intron7;Parent=g14446.t1
HiC_scaffold_5	AUGUSTUS	intron	25336291	25337218	1.0	-	.	ID=g14446.t2.intron7;Parent=g14446.t2
HiC_scaffold_5	AUGUSTUS	exon	25337219	25337424	.	-	.	ID=g14446.t1.exon8;Parent=g14446.t1
HiC_scaffold_5	AUGUSTUS	exon	25337219	25337424	.	-	.	ID=g14446.t2.exon8;Parent=g14446.t2
HiC_scaffold_5	AUGUSTUS	CDS	25337219	25337424	1.0	-	0	ID=g14446.t1.CDS8;Parent=g14446.t1
HiC_scaffold_5	AUGUSTUS	CDS	25337219	25337424	1.0	-	0	ID=g14446.t2.CDS8;Parent=g14446.t2
HiC_scaffold_5	AUGUSTUS	intron	25337425	25338479	1.0	-	.	ID=g14446.t1.intron8;Parent=g14446.t1
HiC_scaffold_5	AUGUSTUS	intron	25337425	25338479	1.0	-	.	ID=g14446.t2.intron8;Parent=g14446.t2
HiC_scaffold_5	AUGUSTUS	exon	25338480	25338642	.	-	.	ID=g14446.t1.exon9;Parent=g14446.t1
HiC_scaffold_5	AUGUSTUS	exon	25338480	25338642	.	-	.	ID=g14446.t2.exon9;Parent=g14446.t2
HiC_scaffold_5	AUGUSTUS	CDS	25338480	25338642	1.0	-	1	ID=g14446.t1.CDS9;Parent=g14446.t1
HiC_scaffold_5	AUGUSTUS	CDS	25338480	25338642	1.0	-	1	ID=g14446.t2.CDS9;Parent=g14446.t2
HiC_scaffold_5	AUGUSTUS	intron	25338643	25344722	1.0	-	.	ID=g14446.t1.intron9;Parent=g14446.t1
HiC_scaffold_5	AUGUSTUS	intron	25338643	25344722	1.0	-	.	ID=g14446.t2.intron9;Parent=g14446.t2
HiC_scaffold_5	AUGUSTUS	exon	25344723	25344868	.	-	.	ID=g14446.t1.exon10;Parent=g14446.t1
HiC_scaffold_5	AUGUSTUS	exon	25344723	25344868	.	-	.	ID=g14446.t2.exon10;Parent=g14446.t2
HiC_scaffold_5	AUGUSTUS	CDS	25344723	25344868	1.0	-	0	ID=g14446.t1.CDS10;Parent=g14446.t1
HiC_scaffold_5	AUGUSTUS	CDS	25344723	25344868	1.0	-	0	ID=g14446.t2.CDS10;Parent=g14446.t2
HiC_scaffold_5	AUGUSTUS	intron	25344869	25346018	1.0	-	.	ID=g14446.t1.intron10;Parent=g14446.t1
HiC_scaffold_5	AUGUSTUS	intron	25344869	25346018	1.0	-	.	ID=g14446.t2.intron10;Parent=g14446.t2
HiC_scaffold_5	AUGUSTUS	exon	25346019	25346138	.	-	.	ID=g14446.t1.exon11;Parent=g14446.t1
HiC_scaffold_5	AUGUSTUS	exon	25346019	25346138	.	-	.	ID=g14446.t2.exon11;Parent=g14446.t2
HiC_scaffold_5	AUGUSTUS	CDS	25346019	25346138	1.0	-	0	ID=g14446.t1.CDS11;Parent=g14446.t1
HiC_scaffold_5	AUGUSTUS	CDS	25346019	25346138	1.0	-	0	ID=g14446.t2.CDS11;Parent=g14446.t2
HiC_scaffold_5	AUGUSTUS	intron	25346139	25347814	1.0	-	.	ID=g14446.t1.intron11;Parent=g14446.t1
HiC_scaffold_5	AUGUSTUS	intron	25346139	25347814	1.0	-	.	ID=g14446.t2.intron11;Parent=g14446.t2
HiC_scaffold_5	AUGUSTUS	exon	25347815	25348008	.	-	.	ID=g14446.t1.exon12;Parent=g14446.t1
HiC_scaffold_5	AUGUSTUS	exon	25347815	25348008	.	-	.	ID=g14446.t2.exon12;Parent=g14446.t2
HiC_scaffold_5	AUGUSTUS	CDS	25347815	25348008	1.0	-	2	ID=g14446.t1.CDS12;Parent=g14446.t1
HiC_scaffold_5	AUGUSTUS	CDS	25347815	25348008	1.0	-	2	ID=g14446.t2.CDS12;Parent=g14446.t2
HiC_scaffold_5	AUGUSTUS	intron	25348009	25350122	1.0	-	.	ID=g14446.t1.intron12;Parent=g14446.t1
HiC_scaffold_5	AUGUSTUS	intron	25348009	25350122	1.0	-	.	ID=g14446.t2.intron12;Parent=g14446.t2
HiC_scaffold_5	AUGUSTUS	exon	25350123	25350414	.	-	.	ID=g14446.t1.exon13;Parent=g14446.t1
HiC_scaffold_5	AUGUSTUS	exon	25350123	25350414	.	-	.	ID=g14446.t2.exon13;Parent=g14446.t2
HiC_scaffold_5	AUGUSTUS	CDS	25350123	25350414	1.0	-	0	ID=g14446.t1.CDS13;Parent=g14446.t1
HiC_scaffold_5	AUGUSTUS	CDS	25350123	25350414	1.0	-	0	ID=g14446.t2.CDS13;Parent=g14446.t2
HiC_scaffold_5	AUGUSTUS	intron	25350415	25350927	1.0	-	.	ID=g14446.t1.intron13;Parent=g14446.t1
HiC_scaffold_5	AUGUSTUS	intron	25350415	25350927	1.0	-	.	ID=g14446.t2.intron13;Parent=g14446.t2
HiC_scaffold_5	AUGUSTUS	exon	25350928	25351119	.	-	.	ID=g14446.t1.exon14;Parent=g14446.t1
HiC_scaffold_5	AUGUSTUS	exon	25350928	25351119	.	-	.	ID=g14446.t2.exon14;Parent=g14446.t2
HiC_scaffold_5	AUGUSTUS	CDS	25350928	25351119	1.0	-	0	ID=g14446.t1.CDS14;Parent=g14446.t1
HiC_scaffold_5	AUGUSTUS	CDS	25350928	25351119	1.0	-	0	ID=g14446.t2.CDS14;Parent=g14446.t2
HiC_scaffold_5	AUGUSTUS	intron	25351120	25354100	1.0	-	.	ID=g14446.t1.intron14;Parent=g14446.t1
HiC_scaffold_5	AUGUSTUS	intron	25351120	25354100	1.0	-	.	ID=g14446.t2.intron14;Parent=g14446.t2
HiC_scaffold_5	AUGUSTUS	exon	25354101	25354348	.	-	.	ID=g14446.t1.exon15;Parent=g14446.t1
HiC_scaffold_5	AUGUSTUS	exon	25354101	25354348	.	-	.	ID=g14446.t2.exon15;Parent=g14446.t2
HiC_scaffold_5	AUGUSTUS	CDS	25354101	25354348	1.0	-	2	ID=g14446.t1.CDS15;Parent=g14446.t1
HiC_scaffold_5	AUGUSTUS	CDS	25354101	25354348	1.0	-	2	ID=g14446.t2.CDS15;Parent=g14446.t2
HiC_scaffold_5	AUGUSTUS	intron	25354349	25360687	1.0	-	.	ID=g14446.t1.intron15;Parent=g14446.t1
HiC_scaffold_5	AUGUSTUS	intron	25354349	25360687	1.0	-	.	ID=g14446.t2.intron15;Parent=g14446.t2
HiC_scaffold_5	AUGUSTUS	exon	25360688	25360906	.	-	.	ID=g14446.t1.exon16;Parent=g14446.t1
HiC_scaffold_5	AUGUSTUS	exon	25360688	25360906	.	-	.	ID=g14446.t2.exon16;Parent=g14446.t2
HiC_scaffold_5	AUGUSTUS	CDS	25360688	25360906	1.0	-	2	ID=g14446.t1.CDS16;Parent=g14446.t1
HiC_scaffold_5	AUGUSTUS	CDS	25360688	25360906	1.0	-	2	ID=g14446.t2.CDS16;Parent=g14446.t2
HiC_scaffold_5	AUGUSTUS	intron	25360907	25363263	1.0	-	.	ID=g14446.t1.intron16;Parent=g14446.t1
HiC_scaffold_5	AUGUSTUS	intron	25360907	25363263	1.0	-	.	ID=g14446.t2.intron16;Parent=g14446.t2
HiC_scaffold_5	AUGUSTUS	exon	25363264	25363408	.	-	.	ID=g14446.t1.exon17;Parent=g14446.t1
HiC_scaffold_5	AUGUSTUS	exon	25363264	25363408	.	-	.	ID=g14446.t2.exon17;Parent=g14446.t2
HiC_scaffold_5	AUGUSTUS	CDS	25363264	25363408	1.0	-	0	ID=g14446.t1.CDS17;Parent=g14446.t1
HiC_scaffold_5	AUGUSTUS	CDS	25363264	25363408	1.0	-	0	ID=g14446.t2.CDS17;Parent=g14446.t2
HiC_scaffold_5	AUGUSTUS	intron	25363409	25365650	1.0	-	.	ID=g14446.t1.intron17;Parent=g14446.t1
HiC_scaffold_5	AUGUSTUS	intron	25363409	25365650	1.0	-	.	ID=g14446.t2.intron17;Parent=g14446.t2
HiC_scaffold_5	AUGUSTUS	exon	25365651	25365933	.	-	.	ID=g14446.t1.exon18;Parent=g14446.t1
HiC_scaffold_5	AUGUSTUS	exon	25365651	25365933	.	-	.	ID=g14446.t2.exon18;Parent=g14446.t2
HiC_scaffold_5	AUGUSTUS	CDS	25365651	25365933	1.0	-	1	ID=g14446.t1.CDS18;Parent=g14446.t1
HiC_scaffold_5	AUGUSTUS	CDS	25365651	25365933	1.0	-	1	ID=g14446.t2.CDS18;Parent=g14446.t2
HiC_scaffold_5	AUGUSTUS	intron	25365934	25367411	1.0	-	.	ID=g14446.t1.intron18;Parent=g14446.t1
HiC_scaffold_5	AUGUSTUS	intron	25365934	25388384	1.0	-	.	ID=g14446.t2.intron18;Parent=g14446.t2
HiC_scaffold_5	AUGUSTUS	exon	25367412	25367435	.	-	.	ID=g14446.t1.exon19;Parent=g14446.t1
HiC_scaffold_5	AUGUSTUS	CDS	25367412	25367435	1.0	-	1	ID=g14446.t1.CDS19;Parent=g14446.t1
HiC_scaffold_5	AUGUSTUS	intron	25367436	25388384	1.0	-	.	ID=g14446.t1.intron19;Parent=g14446.t1
HiC_scaffold_5	AUGUSTUS	exon	25388385	25388484	.	-	.	ID=g14446.t1.exon20;Parent=g14446.t1
HiC_scaffold_5	AUGUSTUS	exon	25388385	25388484	.	-	.	ID=g14446.t2.exon19;Parent=g14446.t2
HiC_scaffold_5	AUGUSTUS	CDS	25388385	25388484	1.0	-	2	ID=g14446.t1.CDS20;Parent=g14446.t1
HiC_scaffold_5	AUGUSTUS	CDS	25388385	25388484	1.0	-	2	ID=g14446.t2.CDS19;Parent=g14446.t2
HiC_scaffold_5	AUGUSTUS	intron	25388485	25388777	1.0	-	.	ID=g14446.t1.intron20;Parent=g14446.t1
HiC_scaffold_5	AUGUSTUS	intron	25388485	25388777	1.0	-	.	ID=g14446.t2.intron19;Parent=g14446.t2
HiC_scaffold_5	AUGUSTUS	exon	25388778	25388814	.	-	.	ID=g14446.t1.exon21;Parent=g14446.t1
HiC_scaffold_5	AUGUSTUS	exon	25388778	25388814	.	-	.	ID=g14446.t2.exon20;Parent=g14446.t2
HiC_scaffold_5	AUGUSTUS	CDS	25388778	25388814	1.0	-	0	ID=g14446.t1.CDS21;Parent=g14446.t1
HiC_scaffold_5	AUGUSTUS	CDS	25388778	25388814	1.0	-	0	ID=g14446.t2.CDS20;Parent=g14446.t2
HiC_scaffold_5	AUGUSTUS	start_codon	25388812	25388814	.	-	0	ID=g14446.t1.start1;Parent=g14446.t1
HiC_scaffold_5	AUGUSTUS	start_codon	25388812	25388814	.	-	0	ID=g14446.t2.start1;Parent=g14446.t2
HiC_scaffold_5	AUGUSTUS	stop_codon	25457143	25457145	.	-	0	ID=g14447.t1.stop1;Parent=g14447.t1
HiC_scaffold_5	AUGUSTUS	gene	25457143	25457553	.	-	.	ID=g14447
HiC_scaffold_5	AUGUSTUS	exon	25457143	25457553	.	-	.	ID=g14447.t1.exon1;Parent=g14447.t1
HiC_scaffold_5	AUGUSTUS	mRNA	25457143	25457553	0.81	-	.	ID=g14447.t1;Parent=g14447;em_target=9785.ENSLAFP00000023333;em_score=181.4;em_evalue=1.5e-55;em_tcov=.;em_OGs=COG2139@1|root,KOG1732@2759|Eukaryota,39YIF@33154|Opisthokonta,3BEIQ@33208|Metazoa,3CYDB@33213|Bilateria,486ZY@7711|Chordata,49132@7742|Vertebrata,3J6T7@40674|Mammalia,3512H@311790|Afrotheria;em_COG_cat=J;em_desc=60S ribosomal protein;em_max_annot_lvl=33208|Metazoa;em_Preferred_name=RPL21;em_KEGG_ko=ko:K02889;em_KEGG_Pathway=ko03010,map03010;em_KEGG_Module=M00177,M00179;em_BRITE=br01610,ko00000,ko00001,ko00002,ko03011;em_PFAMs=Ribosomal_L21e;em_GOs=GO:0002181,GO:0003674,GO:0003735,GO:0005198,GO:0005575,GO:0005622,GO:0005623,GO:0005737,GO:0005829,GO:0005840,GO:0006412,GO:0006518,GO:0006807,GO:0008150,GO:0008152,GO:0009058,GO:0009059,GO:0009987,GO:0010467,GO:0015934,GO:0019538,GO:0022625,GO:0022626,GO:0032991,GO:0034641,GO:0034645,GO:0043043,GO:0043170,GO:0043226,GO:0043228,GO:0043229,GO:0043232,GO:0043603,GO:0043604,GO:0044237,GO:0044238,GO:0044249,GO:0044260,GO:0044267,GO:0044271,GO:0044391,GO:0044422,GO:0044424,GO:0044444,GO:0044445,GO:0044446,GO:0044464,GO:0071704,GO:1901564,GO:1901566,GO:1901576,GO:1990904
HiC_scaffold_5	AUGUSTUS	CDS	25457143	25457553	0.81	-	0	ID=g14447.t1.CDS1;Parent=g14447.t1
HiC_scaffold_5	AUGUSTUS	start_codon	25457551	25457553	.	-	0	ID=g14447.t1.start1;Parent=g14447.t1
HiC_scaffold_5	gmst	start_codon	25473647	25473649	56.783641	+	0	ID=g14448.t1.start1;Parent=g14448.t1
HiC_scaffold_5	gmst	CDS	25473647	25473718	56.783641	+	0	ID=g14448.t1.CDS1;Parent=g14448.t1
HiC_scaffold_5	gmst	exon	25473647	25473718	56.783641	+	0	ID=g14448.t1.exon1;Parent=g14448.t1
HiC_scaffold_5	gmst	gene	25473647	25485980	.	+	.	ID=g14448
HiC_scaffold_5	gmst	mRNA	25473647	25485980	.	+	.	ID=g14448.t1;Parent=g14448;em_target=29073.XP_008690888.1;em_score=258.2;em_evalue=4.2e-80;em_tcov=.;em_OGs=KOG2712@1|root,KOG2712@2759|Eukaryota,3A20Q@33154|Opisthokonta,3BQG5@33208|Metazoa,3DBFI@33213|Bilateria,48ET1@7711|Chordata,49BHT@7742|Vertebrata,3JGRV@40674|Mammalia,3EV6H@33554|Carnivora;em_COG_cat=K;em_desc=SUB1 homolog, transcriptional regulator;em_max_annot_lvl=33208|Metazoa;em_Preferred_name=SUB1;em_PFAMs=PC4;em_GOs=GO:0000981,GO:0001205,GO:0001228,GO:0003674,GO:0003676,GO:0003677,GO:0003697,GO:0003700,GO:0003705,GO:0003712,GO:0003713,GO:0005488,GO:0005515,GO:0005575,GO:0005622,GO:0005623,GO:0005634,GO:0005667,GO:0005730,GO:0006139,GO:0006351,GO:0006355,GO:0006357,GO:0006366,GO:0006725,GO:0006807,GO:0007154,GO:0007165,GO:0007166,GO:0007167,GO:0007178,GO:0008150,GO:0008152,GO:0009058,GO:0009059,GO:0009889,GO:0009891,GO:0009893,GO:0009987,GO:0010467,GO:0010468,GO:0010556,GO:0010557,GO:0010604,GO:0010628,GO:0016070,GO:0018130,GO:0019219,GO:0019222,GO:0019438,GO:0023052,GO:0031323,GO:0031325,GO:0031326,GO:0031328,GO:0031334,GO:0031974,GO:0031981,GO:0032774,GO:0032991,GO:0034641,GO:0034645,GO:0034654,GO:0042802,GO:0043170,GO:0043226,GO:0043227,GO:0043228,GO:0043229,GO:0043231,GO:0043232,GO:0043233,GO:0043254,GO:0044087,GO:0044089,GO:0044237,GO:0044238,GO:0044249,GO:0044260,GO:0044271,GO:0044422,GO:0044424,GO:0044428,GO:0044446,GO:0044464,GO:0045893,GO:0045935,GO:0045944,GO:0046483,GO:0048518,GO:0048522,GO:0050789,GO:0050794,GO:0050896,GO:0051128,GO:0051130,GO:0051171,GO:0051173,GO:0051252,GO:0051254,GO:0051716,GO:0060255,GO:0060260,GO:0060261,GO:0060395,GO:0065007,GO:0070013,GO:0071704,GO:0080090,GO:0090304,GO:0097159,GO:0097659,GO:0140110,GO:1901360,GO:1901362,GO:1901363,GO:1901576,GO:1902680,GO:1903506,GO:1903508,GO:2000112,GO:2000142,GO:2000144,GO:2001141
HiC_scaffold_5	gmst	intron	25473719	25475641	56.783641	+	0	ID=g14448.t1.intron1;Parent=g14448.t1
HiC_scaffold_5	gmst	CDS	25475642	25475764	56.783641	+	0	ID=g14448.t1.CDS2;Parent=g14448.t1
HiC_scaffold_5	gmst	exon	25475642	25475764	56.783641	+	0	ID=g14448.t1.exon2;Parent=g14448.t1
HiC_scaffold_5	gmst	intron	25475765	25483501	56.783641	+	0	ID=g14448.t1.intron2;Parent=g14448.t1
HiC_scaffold_5	gmst	CDS	25483502	25483610	56.783641	+	0	ID=g14448.t1.CDS3;Parent=g14448.t1
HiC_scaffold_5	gmst	exon	25483502	25483610	56.783641	+	0	ID=g14448.t1.exon3;Parent=g14448.t1
HiC_scaffold_5	gmst	intron	25483611	25485900	56.783641	+	0	ID=g14448.t1.intron3;Parent=g14448.t1
HiC_scaffold_5	gmst	CDS	25485901	25485980	56.783641	+	2	ID=g14448.t1.CDS4;Parent=g14448.t1
HiC_scaffold_5	gmst	exon	25485901	25485980	56.783641	+	2	ID=g14448.t1.exon4;Parent=g14448.t1
HiC_scaffold_5	gmst	stop_codon	25485978	25485980	56.783641	+	0	ID=g14448.t1.stop1;Parent=g14448.t1
HiC_scaffold_5	AUGUSTUS	start_codon	25557655	25557657	.	+	0	ID=g14449.t1.start1;Parent=g14449.t1
HiC_scaffold_5	AUGUSTUS	start_codon	25557655	25557657	.	+	0	ID=g14449.t2.start1;Parent=g14449.t2
HiC_scaffold_5	AUGUSTUS	exon	25557655	25558411	.	+	.	ID=g14449.t1.exon1;Parent=g14449.t1
HiC_scaffold_5	AUGUSTUS	exon	25557655	25558411	.	+	.	ID=g14449.t2.exon1;Parent=g14449.t2
HiC_scaffold_5	AUGUSTUS	CDS	25557655	25558411	1.0	+	0	ID=g14449.t1.CDS1;Parent=g14449.t1
HiC_scaffold_5	AUGUSTUS	CDS	25557655	25558411	1.0	+	0	ID=g14449.t2.CDS1;Parent=g14449.t2
HiC_scaffold_5	AUGUSTUS	gene	25557655	25623078	.	+	.	ID=g14449
HiC_scaffold_5	AUGUSTUS	mRNA	25557655	25623078	1.0	+	.	ID=g14449.t1;Parent=g14449;em_target=9707.XP_004411597.1;em_score=1209.6;em_evalue=0.0;em_tcov=.;em_OGs=COG2114@1|root,KOG1023@2759|Eukaryota,391QS@33154|Opisthokonta,3BBV6@33208|Metazoa,3CYM4@33213|Bilateria,47ZRU@7711|Chordata,4965B@7742|Vertebrata,3JD0H@40674|Mammalia,3ETNC@33554|Carnivora;em_COG_cat=T;em_desc=natriuretic peptide receptor 3;em_max_annot_lvl=33208|Metazoa;em_Preferred_name=NPR3;em_KEGG_ko=ko:K12325;em_BRITE=ko00000;em_PFAMs=ANF_receptor;em_GOs=GO:0001501,GO:0001653,GO:0002158,GO:0003008,GO:0003013,GO:0003014,GO:0003674,GO:0004888,GO:0004930,GO:0005488,GO:0005515,GO:0005575,GO:0005623,GO:0005886,GO:0005887,GO:0006810,GO:0007154,GO:0007165,GO:0007186,GO:0007187,GO:0007188,GO:0007193,GO:0007194,GO:0007200,GO:0007275,GO:0007586,GO:0007589,GO:0008015,GO:0008150,GO:0008217,GO:0008283,GO:0008285,GO:0008528,GO:0009893,GO:0009987,GO:0016020,GO:0016021,GO:0016941,GO:0017046,GO:0019222,GO:0022600,GO:0023052,GO:0030157,GO:0031224,GO:0031226,GO:0031279,GO:0031280,GO:0031404,GO:0032501,GO:0032502,GO:0032768,GO:0032770,GO:0032941,GO:0032991,GO:0033218,GO:0033688,GO:0035556,GO:0035809,GO:0035810,GO:0038023,GO:0042127,GO:0042277,GO:0042562,GO:0042802,GO:0042803,GO:0043085,GO:0043086,GO:0043167,GO:0043168,GO:0044092,GO:0044093,GO:0044425,GO:0044459,GO:0044464,GO:0045761,GO:0046903,GO:0046983,GO:0048015,GO:0048017,GO:0048518,GO:0048519,GO:0048523,GO:0048660,GO:0048662,GO:0048731,GO:0048856,GO:0050789,GO:0050790,GO:0050794,GO:0050878,GO:0050896,GO:0050999,GO:0051000,GO:0051179,GO:0051234,GO:0051339,GO:0051341,GO:0051350,GO:0051353,GO:0051716,GO:0060089,GO:0065007,GO:0065008,GO:0065009,GO:0070661,GO:0071944
HiC_scaffold_5	AUGUSTUS	mRNA	25557655	25623078	1.0	+	.	ID=g14449.t2;Parent=g14449;em_target=9668.ENSMPUP00000015072;em_score=1208.2;em_evalue=0.0;em_tcov=.;em_OGs=COG2114@1|root,KOG1023@2759|Eukaryota,391QS@33154|Opisthokonta,3BBV6@33208|Metazoa,3CYM4@33213|Bilateria,47ZRU@7711|Chordata,4965B@7742|Vertebrata,3JD0H@40674|Mammalia,3ETNC@33554|Carnivora;em_COG_cat=T;em_desc=natriuretic peptide receptor 3;em_max_annot_lvl=33208|Metazoa;em_Preferred_name=NPR3;em_KEGG_ko=ko:K12325;em_BRITE=ko00000;em_PFAMs=ANF_receptor;em_GOs=GO:0001501,GO:0001653,GO:0002158,GO:0003008,GO:0003013,GO:0003014,GO:0003674,GO:0004888,GO:0004930,GO:0005488,GO:0005515,GO:0005575,GO:0005623,GO:0005886,GO:0005887,GO:0006810,GO:0007154,GO:0007165,GO:0007186,GO:0007187,GO:0007188,GO:0007193,GO:0007194,GO:0007200,GO:0007275,GO:0007586,GO:0007589,GO:0008015,GO:0008150,GO:0008217,GO:0008283,GO:0008285,GO:0008528,GO:0009893,GO:0009987,GO:0016020,GO:0016021,GO:0016941,GO:0017046,GO:0019222,GO:0022600,GO:0023052,GO:0030157,GO:0031224,GO:0031226,GO:0031279,GO:0031280,GO:0031404,GO:0032501,GO:0032502,GO:0032768,GO:0032770,GO:0032941,GO:0032991,GO:0033218,GO:0033688,GO:0035556,GO:0035809,GO:0035810,GO:0038023,GO:0042127,GO:0042277,GO:0042562,GO:0042802,GO:0042803,GO:0043085,GO:0043086,GO:0043167,GO:0043168,GO:0044092,GO:0044093,GO:0044425,GO:0044459,GO:0044464,GO:0045761,GO:0046903,GO:0046983,GO:0048015,GO:0048017,GO:0048518,GO:0048519,GO:0048523,GO:0048660,GO:0048662,GO:0048731,GO:0048856,GO:0050789,GO:0050790,GO:0050794,GO:0050878,GO:0050896,GO:0050999,GO:0051000,GO:0051179,GO:0051234,GO:0051339,GO:0051341,GO:0051350,GO:0051353,GO:0051716,GO:0060089,GO:0065007,GO:0065008,GO:0065009,GO:0070661,GO:0071944
HiC_scaffold_5	AUGUSTUS	intron	25558412	25567405	1.0	+	.	ID=g14449.t1.intron1;Parent=g14449.t1
HiC_scaffold_5	AUGUSTUS	intron	25558412	25567405	1.0	+	.	ID=g14449.t2.intron1;Parent=g14449.t2
HiC_scaffold_5	AUGUSTUS	exon	25567406	25567528	.	+	.	ID=g14449.t1.exon2;Parent=g14449.t1
HiC_scaffold_5	AUGUSTUS	exon	25567406	25567528	.	+	.	ID=g14449.t2.exon2;Parent=g14449.t2
HiC_scaffold_5	AUGUSTUS	CDS	25567406	25567528	1.0	+	2	ID=g14449.t1.CDS2;Parent=g14449.t1
HiC_scaffold_5	AUGUSTUS	CDS	25567406	25567528	1.0	+	2	ID=g14449.t2.CDS2;Parent=g14449.t2
HiC_scaffold_5	AUGUSTUS	intron	25567529	25578467	1.0	+	.	ID=g14449.t1.intron2;Parent=g14449.t1
HiC_scaffold_5	AUGUSTUS	intron	25567529	25578467	1.0	+	.	ID=g14449.t2.intron2;Parent=g14449.t2
HiC_scaffold_5	AUGUSTUS	exon	25578468	25578634	.	+	.	ID=g14449.t1.exon3;Parent=g14449.t1
HiC_scaffold_5	AUGUSTUS	exon	25578468	25578634	.	+	.	ID=g14449.t2.exon3;Parent=g14449.t2
HiC_scaffold_5	AUGUSTUS	CDS	25578468	25578634	1.0	+	2	ID=g14449.t1.CDS3;Parent=g14449.t1
HiC_scaffold_5	AUGUSTUS	CDS	25578468	25578634	1.0	+	2	ID=g14449.t2.CDS3;Parent=g14449.t2
HiC_scaffold_5	AUGUSTUS	intron	25578635	25613109	1.0	+	.	ID=g14449.t1.intron3;Parent=g14449.t1
HiC_scaffold_5	AUGUSTUS	intron	25578635	25613109	1.0	+	.	ID=g14449.t2.intron3;Parent=g14449.t2
HiC_scaffold_5	AUGUSTUS	exon	25613110	25613245	.	+	.	ID=g14449.t1.exon4;Parent=g14449.t1
HiC_scaffold_5	AUGUSTUS	exon	25613110	25613245	.	+	.	ID=g14449.t2.exon4;Parent=g14449.t2
HiC_scaffold_5	AUGUSTUS	CDS	25613110	25613245	1.0	+	0	ID=g14449.t1.CDS4;Parent=g14449.t1
HiC_scaffold_5	AUGUSTUS	CDS	25613110	25613245	1.0	+	0	ID=g14449.t2.CDS4;Parent=g14449.t2
HiC_scaffold_5	AUGUSTUS	intron	25613246	25618625	1.0	+	.	ID=g14449.t1.intron4;Parent=g14449.t1
HiC_scaffold_5	AUGUSTUS	intron	25613246	25618625	1.0	+	.	ID=g14449.t2.intron4;Parent=g14449.t2
HiC_scaffold_5	AUGUSTUS	exon	25618626	25618720	.	+	.	ID=g14449.t1.exon5;Parent=g14449.t1
HiC_scaffold_5	AUGUSTUS	exon	25618626	25618720	.	+	.	ID=g14449.t2.exon5;Parent=g14449.t2
HiC_scaffold_5	AUGUSTUS	CDS	25618626	25618720	1.0	+	2	ID=g14449.t1.CDS5;Parent=g14449.t1
HiC_scaffold_5	AUGUSTUS	CDS	25618626	25618720	1.0	+	2	ID=g14449.t2.CDS5;Parent=g14449.t2
HiC_scaffold_5	AUGUSTUS	intron	25618721	25620279	1.0	+	.	ID=g14449.t1.intron5;Parent=g14449.t1
HiC_scaffold_5	AUGUSTUS	intron	25618721	25620279	1.0	+	.	ID=g14449.t2.intron5;Parent=g14449.t2
HiC_scaffold_5	AUGUSTUS	exon	25620280	25620415	.	+	.	ID=g14449.t1.exon6;Parent=g14449.t1
HiC_scaffold_5	AUGUSTUS	exon	25620280	25620415	.	+	.	ID=g14449.t2.exon6;Parent=g14449.t2
HiC_scaffold_5	AUGUSTUS	CDS	25620280	25620415	1.0	+	0	ID=g14449.t1.CDS6;Parent=g14449.t1
HiC_scaffold_5	AUGUSTUS	CDS	25620280	25620415	1.0	+	0	ID=g14449.t2.CDS6;Parent=g14449.t2
HiC_scaffold_5	AUGUSTUS	intron	25620416	25621865	1.0	+	.	ID=g14449.t2.intron6;Parent=g14449.t2
HiC_scaffold_5	AUGUSTUS	intron	25620416	25621868	1.0	+	.	ID=g14449.t1.intron6;Parent=g14449.t1
HiC_scaffold_5	AUGUSTUS	exon	25621866	25621953	.	+	.	ID=g14449.t2.exon7;Parent=g14449.t2
HiC_scaffold_5	AUGUSTUS	CDS	25621866	25621953	1.0	+	2	ID=g14449.t2.CDS7;Parent=g14449.t2
HiC_scaffold_5	AUGUSTUS	exon	25621869	25621953	.	+	.	ID=g14449.t1.exon7;Parent=g14449.t1
HiC_scaffold_5	AUGUSTUS	CDS	25621869	25621953	1.0	+	2	ID=g14449.t1.CDS7;Parent=g14449.t1
HiC_scaffold_5	AUGUSTUS	intron	25621954	25622966	1.0	+	.	ID=g14449.t1.intron7;Parent=g14449.t1
HiC_scaffold_5	AUGUSTUS	intron	25621954	25622966	1.0	+	.	ID=g14449.t2.intron7;Parent=g14449.t2
HiC_scaffold_5	AUGUSTUS	exon	25622967	25623078	.	+	.	ID=g14449.t1.exon8;Parent=g14449.t1
HiC_scaffold_5	AUGUSTUS	exon	25622967	25623078	.	+	.	ID=g14449.t2.exon8;Parent=g14449.t2
HiC_scaffold_5	AUGUSTUS	CDS	25622967	25623078	1.0	+	1	ID=g14449.t1.CDS8;Parent=g14449.t1
HiC_scaffold_5	AUGUSTUS	CDS	25622967	25623078	1.0	+	1	ID=g14449.t2.CDS8;Parent=g14449.t2
HiC_scaffold_5	AUGUSTUS	stop_codon	25623076	25623078	.	+	0	ID=g14449.t1.stop1;Parent=g14449.t1
HiC_scaffold_5	AUGUSTUS	stop_codon	25623076	25623078	.	+	0	ID=g14449.t2.stop1;Parent=g14449.t2
HiC_scaffold_5	AUGUSTUS	start_codon	26194480	26194482	.	+	0	ID=g14450.t1.start1;Parent=g14450.t1
HiC_scaffold_5	AUGUSTUS	exon	26194480	26194536	.	+	.	ID=g14450.t1.exon1;Parent=g14450.t1
HiC_scaffold_5	AUGUSTUS	CDS	26194480	26194536	1.0	+	0	ID=g14450.t1.CDS1;Parent=g14450.t1
HiC_scaffold_5	AUGUSTUS	gene	26194480	26219197	.	+	.	ID=g14450
HiC_scaffold_5	AUGUSTUS	mRNA	26194480	26219197	1.0	+	.	ID=g14450.t1;Parent=g14450;em_target=9668.ENSMPUP00000015068;em_score=1704.6;em_evalue=0.0;em_tcov=.;em_OGs=COG0441@1|root,KOG1637@2759|Eukaryota,38C5Y@33154|Opisthokonta,3B9Y5@33208|Metazoa,3CVGA@33213|Bilateria,4843X@7711|Chordata,48YPS@7742|Vertebrata,3J9Q1@40674|Mammalia,3ETAA@33554|Carnivora;em_COG_cat=J;em_desc=threonyl-tRNA synthetase;em_max_annot_lvl=33208|Metazoa;em_Preferred_name=TARS;em_EC=6.1.1.3;em_KEGG_ko=ko:K01868;em_KEGG_Pathway=ko00970,map00970;em_KEGG_Module=M00359,M00360;em_KEGG_Reaction=R03663;em_KEGG_rclass=RC00055,RC00523;em_BRITE=ko00000,ko00001,ko00002,ko01000,ko01007,ko03016;em_PFAMs=HGTP_anticodon,TGS,tRNA-synt_2b,tRNA_SAD;em_GOs=GO:0003674,GO:0003824,GO:0004812,GO:0004829,GO:0005488,GO:0005515,GO:0005575,GO:0005622,GO:0005623,GO:0005737,GO:0005739,GO:0005829,GO:0005856,GO:0006082,GO:0006139,GO:0006399,GO:0006412,GO:0006418,GO:0006435,GO:0006518,GO:0006520,GO:0006725,GO:0006807,GO:0007275,GO:0007568,GO:0008150,GO:0008152,GO:0008340,GO:0009058,GO:0009059,GO:0009987,GO:0010259,GO:0010467,GO:0015629,GO:0016070,GO:0016874,GO:0016875,GO:0019538,GO:0019752,GO:0032501,GO:0032502,GO:0034641,GO:0034645,GO:0034660,GO:0042802,GO:0042803,GO:0043038,GO:0043039,GO:0043043,GO:0043170,GO:0043226,GO:0043227,GO:0043228,GO:0043229,GO:0043231,GO:0043232,GO:0043436,GO:0043603,GO:0043604,GO:0044237,GO:0044238,GO:0044249,GO:0044260,GO:0044267,GO:0044271,GO:0044281,GO:0044424,GO:0044444,GO:0044464,GO:0046483,GO:0046983,GO:0048856,GO:0071704,GO:0090304,GO:0140098,GO:0140101,GO:1901360,GO:1901564,GO:1901566,GO:1901576
HiC_scaffold_5	AUGUSTUS	intron	26194537	26199088	1.0	+	.	ID=g14450.t1.intron1;Parent=g14450.t1
HiC_scaffold_5	AUGUSTUS	exon	26199089	26199169	.	+	.	ID=g14450.t1.exon2;Parent=g14450.t1
HiC_scaffold_5	AUGUSTUS	CDS	26199089	26199169	1.0	+	0	ID=g14450.t1.CDS2;Parent=g14450.t1
HiC_scaffold_5	AUGUSTUS	intron	26199170	26201139	1.0	+	.	ID=g14450.t1.intron2;Parent=g14450.t1
HiC_scaffold_5	AUGUSTUS	exon	26201140	26201330	.	+	.	ID=g14450.t1.exon3;Parent=g14450.t1
HiC_scaffold_5	AUGUSTUS	CDS	26201140	26201330	1.0	+	0	ID=g14450.t1.CDS3;Parent=g14450.t1
HiC_scaffold_5	AUGUSTUS	intron	26201331	26204656	1.0	+	.	ID=g14450.t1.intron3;Parent=g14450.t1
HiC_scaffold_5	AUGUSTUS	exon	26204657	26204780	.	+	.	ID=g14450.t1.exon4;Parent=g14450.t1
HiC_scaffold_5	AUGUSTUS	CDS	26204657	26204780	1.0	+	1	ID=g14450.t1.CDS4;Parent=g14450.t1
HiC_scaffold_5	AUGUSTUS	intron	26204781	26206284	1.0	+	.	ID=g14450.t1.intron4;Parent=g14450.t1
HiC_scaffold_5	AUGUSTUS	exon	26206285	26206406	.	+	.	ID=g14450.t1.exon5;Parent=g14450.t1
HiC_scaffold_5	AUGUSTUS	CDS	26206285	26206406	1.0	+	0	ID=g14450.t1.CDS5;Parent=g14450.t1
HiC_scaffold_5	AUGUSTUS	intron	26206407	26207171	1.0	+	.	ID=g14450.t1.intron5;Parent=g14450.t1
HiC_scaffold_5	AUGUSTUS	exon	26207172	26207289	.	+	.	ID=g14450.t1.exon6;Parent=g14450.t1
HiC_scaffold_5	AUGUSTUS	CDS	26207172	26207289	1.0	+	1	ID=g14450.t1.CDS6;Parent=g14450.t1
HiC_scaffold_5	AUGUSTUS	intron	26207290	26207538	1.0	+	.	ID=g14450.t1.intron6;Parent=g14450.t1
HiC_scaffold_5	AUGUSTUS	exon	26207539	26207603	.	+	.	ID=g14450.t1.exon7;Parent=g14450.t1
HiC_scaffold_5	AUGUSTUS	CDS	26207539	26207603	1.0	+	0	ID=g14450.t1.CDS7;Parent=g14450.t1
HiC_scaffold_5	AUGUSTUS	intron	26207604	26207691	1.0	+	.	ID=g14450.t1.intron7;Parent=g14450.t1
HiC_scaffold_5	AUGUSTUS	exon	26207692	26207770	.	+	.	ID=g14450.t1.exon8;Parent=g14450.t1
HiC_scaffold_5	AUGUSTUS	CDS	26207692	26207770	1.0	+	1	ID=g14450.t1.CDS8;Parent=g14450.t1
HiC_scaffold_5	AUGUSTUS	intron	26207771	26208432	1.0	+	.	ID=g14450.t1.intron8;Parent=g14450.t1
HiC_scaffold_5	AUGUSTUS	exon	26208433	26208579	.	+	.	ID=g14450.t1.exon9;Parent=g14450.t1
HiC_scaffold_5	AUGUSTUS	CDS	26208433	26208579	1.0	+	0	ID=g14450.t1.CDS9;Parent=g14450.t1
HiC_scaffold_5	AUGUSTUS	intron	26208580	26209682	1.0	+	.	ID=g14450.t1.intron9;Parent=g14450.t1
HiC_scaffold_5	AUGUSTUS	exon	26209683	26209781	.	+	.	ID=g14450.t1.exon10;Parent=g14450.t1
HiC_scaffold_5	AUGUSTUS	CDS	26209683	26209781	1.0	+	0	ID=g14450.t1.CDS10;Parent=g14450.t1
HiC_scaffold_5	AUGUSTUS	intron	26209782	26210891	1.0	+	.	ID=g14450.t1.intron10;Parent=g14450.t1
HiC_scaffold_5	AUGUSTUS	exon	26210892	26211058	.	+	.	ID=g14450.t1.exon11;Parent=g14450.t1
HiC_scaffold_5	AUGUSTUS	CDS	26210892	26211058	1.0	+	0	ID=g14450.t1.CDS11;Parent=g14450.t1
HiC_scaffold_5	AUGUSTUS	intron	26211059	26211996	1.0	+	.	ID=g14450.t1.intron11;Parent=g14450.t1
HiC_scaffold_5	AUGUSTUS	exon	26211997	26212159	.	+	.	ID=g14450.t1.exon12;Parent=g14450.t1
HiC_scaffold_5	AUGUSTUS	CDS	26211997	26212159	1.0	+	1	ID=g14450.t1.CDS12;Parent=g14450.t1
HiC_scaffold_5	AUGUSTUS	intron	26212160	26212248	1.0	+	.	ID=g14450.t1.intron12;Parent=g14450.t1
HiC_scaffold_5	AUGUSTUS	exon	26212249	26212386	.	+	.	ID=g14450.t1.exon13;Parent=g14450.t1
HiC_scaffold_5	AUGUSTUS	CDS	26212249	26212386	1.0	+	0	ID=g14450.t1.CDS13;Parent=g14450.t1
HiC_scaffold_5	AUGUSTUS	intron	26212387	26213065	1.0	+	.	ID=g14450.t1.intron13;Parent=g14450.t1
HiC_scaffold_5	AUGUSTUS	exon	26213066	26213143	.	+	.	ID=g14450.t1.exon14;Parent=g14450.t1
HiC_scaffold_5	AUGUSTUS	CDS	26213066	26213143	1.0	+	0	ID=g14450.t1.CDS14;Parent=g14450.t1
HiC_scaffold_5	AUGUSTUS	intron	26213144	26213301	1.0	+	.	ID=g14450.t1.intron14;Parent=g14450.t1
HiC_scaffold_5	AUGUSTUS	exon	26213302	26213402	.	+	.	ID=g14450.t1.exon15;Parent=g14450.t1
HiC_scaffold_5	AUGUSTUS	CDS	26213302	26213402	1.0	+	0	ID=g14450.t1.CDS15;Parent=g14450.t1
HiC_scaffold_5	AUGUSTUS	intron	26213403	26213490	1.0	+	.	ID=g14450.t1.intron15;Parent=g14450.t1
HiC_scaffold_5	AUGUSTUS	exon	26213491	26213595	.	+	.	ID=g14450.t1.exon16;Parent=g14450.t1
HiC_scaffold_5	AUGUSTUS	CDS	26213491	26213595	1.0	+	1	ID=g14450.t1.CDS16;Parent=g14450.t1
HiC_scaffold_5	AUGUSTUS	intron	26213596	26215207	1.0	+	.	ID=g14450.t1.intron16;Parent=g14450.t1
HiC_scaffold_5	AUGUSTUS	exon	26215208	26215280	.	+	.	ID=g14450.t1.exon17;Parent=g14450.t1
HiC_scaffold_5	AUGUSTUS	CDS	26215208	26215280	1.0	+	1	ID=g14450.t1.CDS17;Parent=g14450.t1
HiC_scaffold_5	AUGUSTUS	intron	26215281	26217964	1.0	+	.	ID=g14450.t1.intron17;Parent=g14450.t1
HiC_scaffold_5	AUGUSTUS	exon	26217965	26218079	.	+	.	ID=g14450.t1.exon18;Parent=g14450.t1
HiC_scaffold_5	AUGUSTUS	CDS	26217965	26218079	1.0	+	0	ID=g14450.t1.CDS18;Parent=g14450.t1
HiC_scaffold_5	AUGUSTUS	intron	26218080	26219048	1.0	+	.	ID=g14450.t1.intron18;Parent=g14450.t1
HiC_scaffold_5	AUGUSTUS	exon	26219049	26219197	.	+	.	ID=g14450.t1.exon19;Parent=g14450.t1
HiC_scaffold_5	AUGUSTUS	CDS	26219049	26219197	1.0	+	2	ID=g14450.t1.CDS19;Parent=g14450.t1
HiC_scaffold_5	AUGUSTUS	stop_codon	26219195	26219197	.	+	0	ID=g14450.t1.stop1;Parent=g14450.t1
HiC_scaffold_5	AUGUSTUS	stop_codon	26253717	26253719	.	-	0	ID=g14451.t1.stop1;Parent=g14451.t1
HiC_scaffold_5	AUGUSTUS	exon	26253717	26253895	.	-	.	ID=g14451.t1.exon1;Parent=g14451.t1
HiC_scaffold_5	AUGUSTUS	CDS	26253717	26253895	1.0	-	2	ID=g14451.t1.CDS1;Parent=g14451.t1
HiC_scaffold_5	AUGUSTUS	gene	26253717	26541221	.	-	.	ID=g14451
HiC_scaffold_5	AUGUSTUS	mRNA	26253717	26541221	1.0	-	.	ID=g14451.t1;Parent=g14451;em_target=9668.ENSMPUP00000015063;em_score=3775.4;em_evalue=0.0;em_tcov=.;em_OGs=KOG3538@1|root,KOG3538@2759|Eukaryota,38EJ8@33154|Opisthokonta,3BBR3@33208|Metazoa,3CS90@33213|Bilateria,488R7@7711|Chordata,48VCE@7742|Vertebrata,3J8FA@40674|Mammalia,3EKJ0@33554|Carnivora;em_COG_cat=O;em_desc=A disintegrin and metalloproteinase with thrombospondin motifs;em_max_annot_lvl=33208|Metazoa;em_Preferred_name=ADAMTS12;em_KEGG_ko=ko:K08622,ko:K08626;em_BRITE=ko00000,ko01000,ko01002;em_PFAMs=ADAM_spacer1,Pep_M12B_propep,Reprolysin,TSP_1;em_GOs=GO:0003674,GO:0003824,GO:0004175,GO:0004222,GO:0005575,GO:0005576,GO:0006029,GO:0006508,GO:0006516,GO:0006807,GO:0006928,GO:0007155,GO:0007160,GO:0008150,GO:0008152,GO:0008233,GO:0008237,GO:0009056,GO:0009057,GO:0009100,GO:0009719,GO:0009966,GO:0009968,GO:0009987,GO:0010033,GO:0010646,GO:0010648,GO:0016477,GO:0016787,GO:0019538,GO:0022603,GO:0022610,GO:0023051,GO:0023057,GO:0030163,GO:0030167,GO:0031012,GO:0031347,GO:0031589,GO:0032101,GO:0032330,GO:0032331,GO:0034097,GO:0034612,GO:0040011,GO:0042058,GO:0042059,GO:0042221,GO:0043170,GO:0044237,GO:0044238,GO:0044248,GO:0044257,GO:0044260,GO:0044265,GO:0044267,GO:0044421,GO:0045595,GO:0045596,GO:0048519,GO:0048523,GO:0048583,GO:0048585,GO:0048870,GO:0050727,GO:0050789,GO:0050793,GO:0050794,GO:0050896,GO:0051093,GO:0051179,GO:0051239,GO:0051241,GO:0051603,GO:0051674,GO:0051716,GO:0061035,GO:0061037,GO:0062023,GO:0065007,GO:0070011,GO:0070555,GO:0070848,GO:0070887,GO:0071310,GO:0071345,GO:0071347,GO:0071356,GO:0071363,GO:0071495,GO:0071704,GO:0071772,GO:0071773,GO:0080134,GO:0090287,GO:0090288,GO:0140096,GO:1901135,GO:1901136,GO:1901184,GO:1901185,GO:1901509,GO:1901564,GO:1901565,GO:1901575,GO:1902202,GO:1902203,GO:1902547,GO:1902548,GO:1905330,GO:2000026,GO:2001112,GO:2001113
HiC_scaffold_5	AUGUSTUS	intron	26253896	26262307	1.0	-	.	ID=g14451.t1.intron1;Parent=g14451.t1
HiC_scaffold_5	AUGUSTUS	exon	26262308	26262461	.	-	.	ID=g14451.t1.exon2;Parent=g14451.t1
HiC_scaffold_5	AUGUSTUS	CDS	26262308	26262461	1.0	-	0	ID=g14451.t1.CDS2;Parent=g14451.t1
HiC_scaffold_5	AUGUSTUS	intron	26262462	26268855	1.0	-	.	ID=g14451.t1.intron2;Parent=g14451.t1
HiC_scaffold_5	AUGUSTUS	exon	26268856	26268999	.	-	.	ID=g14451.t1.exon3;Parent=g14451.t1
HiC_scaffold_5	AUGUSTUS	CDS	26268856	26268999	1.0	-	0	ID=g14451.t1.CDS3;Parent=g14451.t1
HiC_scaffold_5	AUGUSTUS	intron	26269000	26272261	1.0	-	.	ID=g14451.t1.intron3;Parent=g14451.t1
HiC_scaffold_5	AUGUSTUS	exon	26272262	26272438	.	-	.	ID=g14451.t1.exon4;Parent=g14451.t1
HiC_scaffold_5	AUGUSTUS	CDS	26272262	26272438	1.0	-	0	ID=g14451.t1.CDS4;Parent=g14451.t1
HiC_scaffold_5	AUGUSTUS	intron	26272439	26280770	1.0	-	.	ID=g14451.t1.intron4;Parent=g14451.t1
HiC_scaffold_5	AUGUSTUS	exon	26280771	26280923	.	-	.	ID=g14451.t1.exon5;Parent=g14451.t1
HiC_scaffold_5	AUGUSTUS	CDS	26280771	26280923	1.0	-	0	ID=g14451.t1.CDS5;Parent=g14451.t1
HiC_scaffold_5	AUGUSTUS	intron	26280924	26287955	1.0	-	.	ID=g14451.t1.intron5;Parent=g14451.t1
HiC_scaffold_5	AUGUSTUS	exon	26287956	26289080	.	-	.	ID=g14451.t1.exon6;Parent=g14451.t1
HiC_scaffold_5	AUGUSTUS	CDS	26287956	26289080	1.0	-	0	ID=g14451.t1.CDS6;Parent=g14451.t1
HiC_scaffold_5	AUGUSTUS	intron	26289081	26294961	1.0	-	.	ID=g14451.t1.intron6;Parent=g14451.t1
HiC_scaffold_5	AUGUSTUS	exon	26294962	26295172	.	-	.	ID=g14451.t1.exon7;Parent=g14451.t1
HiC_scaffold_5	AUGUSTUS	CDS	26294962	26295172	1.0	-	1	ID=g14451.t1.CDS7;Parent=g14451.t1
HiC_scaffold_5	AUGUSTUS	intron	26295173	26302130	1.0	-	.	ID=g14451.t1.intron7;Parent=g14451.t1
HiC_scaffold_5	AUGUSTUS	exon	26302131	26302257	.	-	.	ID=g14451.t1.exon8;Parent=g14451.t1
HiC_scaffold_5	AUGUSTUS	CDS	26302131	26302257	1.0	-	2	ID=g14451.t1.CDS8;Parent=g14451.t1
HiC_scaffold_5	AUGUSTUS	intron	26302258	26308091	1.0	-	.	ID=g14451.t1.intron8;Parent=g14451.t1
HiC_scaffold_5	AUGUSTUS	exon	26308092	26308230	.	-	.	ID=g14451.t1.exon9;Parent=g14451.t1
HiC_scaffold_5	AUGUSTUS	CDS	26308092	26308230	1.0	-	0	ID=g14451.t1.CDS9;Parent=g14451.t1
HiC_scaffold_5	AUGUSTUS	intron	26308231	26309961	1.0	-	.	ID=g14451.t1.intron9;Parent=g14451.t1
HiC_scaffold_5	AUGUSTUS	exon	26309962	26310206	.	-	.	ID=g14451.t1.exon10;Parent=g14451.t1
HiC_scaffold_5	AUGUSTUS	CDS	26309962	26310206	1.0	-	2	ID=g14451.t1.CDS10;Parent=g14451.t1
HiC_scaffold_5	AUGUSTUS	intron	26310207	26319869	1.0	-	.	ID=g14451.t1.intron10;Parent=g14451.t1
HiC_scaffold_5	AUGUSTUS	exon	26319870	26319990	.	-	.	ID=g14451.t1.exon11;Parent=g14451.t1
HiC_scaffold_5	AUGUSTUS	CDS	26319870	26319990	1.0	-	0	ID=g14451.t1.CDS11;Parent=g14451.t1
HiC_scaffold_5	AUGUSTUS	intron	26319991	26327370	1.0	-	.	ID=g14451.t1.intron11;Parent=g14451.t1
HiC_scaffold_5	AUGUSTUS	exon	26327371	26327504	.	-	.	ID=g14451.t1.exon12;Parent=g14451.t1
HiC_scaffold_5	AUGUSTUS	CDS	26327371	26327504	1.0	-	2	ID=g14451.t1.CDS12;Parent=g14451.t1
HiC_scaffold_5	AUGUSTUS	intron	26327505	26339398	1.0	-	.	ID=g14451.t1.intron12;Parent=g14451.t1
HiC_scaffold_5	AUGUSTUS	exon	26339399	26339568	.	-	.	ID=g14451.t1.exon13;Parent=g14451.t1
HiC_scaffold_5	AUGUSTUS	CDS	26339399	26339568	1.0	-	1	ID=g14451.t1.CDS13;Parent=g14451.t1
HiC_scaffold_5	AUGUSTUS	intron	26339569	26344215	1.0	-	.	ID=g14451.t1.intron13;Parent=g14451.t1
HiC_scaffold_5	AUGUSTUS	exon	26344216	26344361	.	-	.	ID=g14451.t1.exon14;Parent=g14451.t1
HiC_scaffold_5	AUGUSTUS	CDS	26344216	26344361	1.0	-	0	ID=g14451.t1.CDS14;Parent=g14451.t1
HiC_scaffold_5	AUGUSTUS	intron	26344362	26346690	1.0	-	.	ID=g14451.t1.intron14;Parent=g14451.t1
HiC_scaffold_5	AUGUSTUS	exon	26346691	26346783	.	-	.	ID=g14451.t1.exon15;Parent=g14451.t1
HiC_scaffold_5	AUGUSTUS	CDS	26346691	26346783	1.0	-	0	ID=g14451.t1.CDS15;Parent=g14451.t1
HiC_scaffold_5	AUGUSTUS	intron	26346784	26353131	1.0	-	.	ID=g14451.t1.intron15;Parent=g14451.t1
HiC_scaffold_5	AUGUSTUS	exon	26353132	26353276	.	-	.	ID=g14451.t1.exon16;Parent=g14451.t1
HiC_scaffold_5	AUGUSTUS	CDS	26353132	26353276	1.0	-	1	ID=g14451.t1.CDS16;Parent=g14451.t1
HiC_scaffold_5	AUGUSTUS	intron	26353277	26353850	1.0	-	.	ID=g14451.t1.intron16;Parent=g14451.t1
HiC_scaffold_5	AUGUSTUS	exon	26353851	26353994	.	-	.	ID=g14451.t1.exon17;Parent=g14451.t1
HiC_scaffold_5	AUGUSTUS	CDS	26353851	26353994	1.0	-	1	ID=g14451.t1.CDS17;Parent=g14451.t1
HiC_scaffold_5	AUGUSTUS	intron	26353995	26363387	1.0	-	.	ID=g14451.t1.intron17;Parent=g14451.t1
HiC_scaffold_5	AUGUSTUS	exon	26363388	26363537	.	-	.	ID=g14451.t1.exon18;Parent=g14451.t1
HiC_scaffold_5	AUGUSTUS	CDS	26363388	26363537	1.0	-	1	ID=g14451.t1.CDS18;Parent=g14451.t1
HiC_scaffold_5	AUGUSTUS	intron	26363538	26367090	1.0	-	.	ID=g14451.t1.intron18;Parent=g14451.t1
HiC_scaffold_5	AUGUSTUS	exon	26367091	26367215	.	-	.	ID=g14451.t1.exon19;Parent=g14451.t1
HiC_scaffold_5	AUGUSTUS	CDS	26367091	26367215	1.0	-	0	ID=g14451.t1.CDS19;Parent=g14451.t1
HiC_scaffold_5	AUGUSTUS	intron	26367216	26381490	1.0	-	.	ID=g14451.t1.intron19;Parent=g14451.t1
HiC_scaffold_5	AUGUSTUS	exon	26381491	26381574	.	-	.	ID=g14451.t1.exon20;Parent=g14451.t1
HiC_scaffold_5	AUGUSTUS	CDS	26381491	26381574	1.0	-	0	ID=g14451.t1.CDS20;Parent=g14451.t1
HiC_scaffold_5	AUGUSTUS	intron	26381575	26382277	1.0	-	.	ID=g14451.t1.intron20;Parent=g14451.t1
HiC_scaffold_5	AUGUSTUS	exon	26382278	26382474	.	-	.	ID=g14451.t1.exon21;Parent=g14451.t1
HiC_scaffold_5	AUGUSTUS	CDS	26382278	26382474	1.0	-	2	ID=g14451.t1.CDS21;Parent=g14451.t1
HiC_scaffold_5	AUGUSTUS	intron	26382475	26430792	1.0	-	.	ID=g14451.t1.intron21;Parent=g14451.t1
HiC_scaffold_5	AUGUSTUS	exon	26430793	26430943	.	-	.	ID=g14451.t1.exon22;Parent=g14451.t1
HiC_scaffold_5	AUGUSTUS	CDS	26430793	26430943	1.0	-	0	ID=g14451.t1.CDS22;Parent=g14451.t1
HiC_scaffold_5	AUGUSTUS	intron	26430944	26533727	1.0	-	.	ID=g14451.t1.intron22;Parent=g14451.t1
HiC_scaffold_5	AUGUSTUS	exon	26533728	26534092	.	-	.	ID=g14451.t1.exon23;Parent=g14451.t1
HiC_scaffold_5	AUGUSTUS	CDS	26533728	26534092	1.0	-	2	ID=g14451.t1.CDS23;Parent=g14451.t1
HiC_scaffold_5	AUGUSTUS	intron	26534093	26541094	1.0	-	.	ID=g14451.t1.intron23;Parent=g14451.t1
HiC_scaffold_5	AUGUSTUS	exon	26541095	26541221	.	-	.	ID=g14451.t1.exon24;Parent=g14451.t1
HiC_scaffold_5	AUGUSTUS	CDS	26541095	26541221	1.0	-	0	ID=g14451.t1.CDS24;Parent=g14451.t1
HiC_scaffold_5	AUGUSTUS	start_codon	26541219	26541221	.	-	0	ID=g14451.t1.start1;Parent=g14451.t1
HiC_scaffold_5	AUGUSTUS	start_codon	26551065	26551067	.	+	0	ID=g14452.t1.start1;Parent=g14452.t1
HiC_scaffold_5	AUGUSTUS	gene	26551065	26552441	.	+	.	ID=g14452
HiC_scaffold_5	AUGUSTUS	exon	26551065	26552441	.	+	.	ID=g14452.t1.exon1;Parent=g14452.t1
HiC_scaffold_5	AUGUSTUS	mRNA	26551065	26552441	1.0	+	.	ID=g14452.t1;Parent=g14452;em_target=29073.XP_008690988.1;em_score=1061.2;em_evalue=0.0;em_tcov=.;em_OGs=KOG3656@1|root,KOG3656@2759|Eukaryota,38Q2J@33154|Opisthokonta,3BDVY@33208|Metazoa,3D2NE@33213|Bilateria,486AA@7711|Chordata,494SC@7742|Vertebrata,3J6CJ@40674|Mammalia,3EFX8@33554|Carnivora;em_COG_cat=S;em_desc=family peptide receptor 3;em_max_annot_lvl=33208|Metazoa;em_Preferred_name=RXFP3;em_KEGG_ko=ko:K08397;em_KEGG_Pathway=ko04080,ko04926,map04080,map04926;em_BRITE=ko00000,ko00001,ko04030;em_PFAMs=7tm_1;em_GOs=GO:0001653,GO:0003674,GO:0004888,GO:0004930,GO:0004966,GO:0005575,GO:0005623,GO:0005886,GO:0005887,GO:0006873,GO:0006874,GO:0006875,GO:0007154,GO:0007165,GO:0007186,GO:0007187,GO:0007188,GO:0007200,GO:0007204,GO:0007218,GO:0008150,GO:0008188,GO:0008528,GO:0009987,GO:0010564,GO:0016020,GO:0016021,GO:0019725,GO:0023052,GO:0030003,GO:0031224,GO:0031226,GO:0032465,GO:0032467,GO:0038023,GO:0042592,GO:0044425,GO:0044459,GO:0044464,GO:0045787,GO:0048518,GO:0048522,GO:0048878,GO:0050789,GO:0050794,GO:0050801,GO:0050896,GO:0051302,GO:0051480,GO:0051482,GO:0051716,GO:0051726,GO:0051781,GO:0055065,GO:0055074,GO:0055080,GO:0055082,GO:0060089,GO:0065007,GO:0065008,GO:0071944,GO:0072503,GO:0072507,GO:0090068,GO:0098771
HiC_scaffold_5	AUGUSTUS	CDS	26551065	26552441	1.0	+	0	ID=g14452.t1.CDS1;Parent=g14452.t1
HiC_scaffold_5	AUGUSTUS	stop_codon	26552439	26552441	.	+	0	ID=g14452.t1.stop1;Parent=g14452.t1
HiC_scaffold_5	AUGUSTUS	stop_codon	26555719	26555721	.	-	0	ID=g14453.t1.stop1;Parent=g14453.t1
HiC_scaffold_5	AUGUSTUS	exon	26555719	26555940	.	-	.	ID=g14453.t1.exon1;Parent=g14453.t1
HiC_scaffold_5	AUGUSTUS	CDS	26555719	26555940	1.0	-	0	ID=g14453.t1.CDS1;Parent=g14453.t1
HiC_scaffold_5	AUGUSTUS	gene	26555719	26582758	.	-	.	ID=g14453
HiC_scaffold_5	AUGUSTUS	mRNA	26555719	26582758	1.0	-	.	ID=g14453.t1;Parent=g14453;em_target=9668.ENSMPUP00000015046;em_score=1179.8;em_evalue=0.0;em_tcov=.;em_OGs=KOG0637@1|root,KOG0637@2759|Eukaryota,38C87@33154|Opisthokonta,3BFF6@33208|Metazoa,3CTRQ@33213|Bilateria,48A38@7711|Chordata,48VMA@7742|Vertebrata,3J8KB@40674|Mammalia,3ES3D@33554|Carnivora;em_COG_cat=G;em_desc=solute carrier family 45, member 2;em_max_annot_lvl=33208|Metazoa;em_Preferred_name=SLC45A2;em_KEGG_ko=ko:K06236,ko:K15378;em_BRITE=ko00000,ko00001,ko00536,ko02000,ko04516;em_KEGG_TC=2.A.2.4,2.A.2.6;em_PFAMs=MFS_1,MFS_2;em_GOs=GO:0003674,GO:0005215,GO:0005351,GO:0005402,GO:0006810,GO:0006811,GO:0006812,GO:0008150,GO:0008324,GO:0008506,GO:0008515,GO:0008643,GO:0009669,GO:0015075,GO:0015077,GO:0015078,GO:0015144,GO:0015154,GO:0015157,GO:0015291,GO:0015293,GO:0015294,GO:0015295,GO:0015318,GO:0015672,GO:0015766,GO:0015770,GO:0015772,GO:0022804,GO:0022857,GO:0022890,GO:0034219,GO:0034220,GO:0043473,GO:0048066,GO:0051179,GO:0051234,GO:0055085,GO:0071702,GO:0098655,GO:0098660,GO:0098662,GO:1902600;em_KEGG_Pathway=ko04151,ko04510,ko04512,ko04611,ko04926,ko04933,ko04974,ko05146,ko05165,map04151,map04510,map04512,map04611,map04926,map04933,map04974,map05146,map05165
HiC_scaffold_5	AUGUSTUS	intron	26555941	26556364	1.0	-	.	ID=g14453.t1.intron1;Parent=g14453.t1
HiC_scaffold_5	AUGUSTUS	exon	26556365	26556579	.	-	.	ID=g14453.t1.exon2;Parent=g14453.t1
HiC_scaffold_5	AUGUSTUS	CDS	26556365	26556579	1.0	-	2	ID=g14453.t1.CDS2;Parent=g14453.t1
HiC_scaffold_5	AUGUSTUS	intron	26556580	26561268	1.0	-	.	ID=g14453.t1.intron2;Parent=g14453.t1
HiC_scaffold_5	AUGUSTUS	exon	26561269	26561392	.	-	.	ID=g14453.t1.exon3;Parent=g14453.t1
HiC_scaffold_5	AUGUSTUS	CDS	26561269	26561392	1.0	-	0	ID=g14453.t1.CDS3;Parent=g14453.t1
HiC_scaffold_5	AUGUSTUS	intron	26561393	26562058	1.0	-	.	ID=g14453.t1.intron3;Parent=g14453.t1
HiC_scaffold_5	AUGUSTUS	exon	26562059	26562202	.	-	.	ID=g14453.t1.exon4;Parent=g14453.t1
HiC_scaffold_5	AUGUSTUS	CDS	26562059	26562202	1.0	-	0	ID=g14453.t1.CDS4;Parent=g14453.t1
HiC_scaffold_5	AUGUSTUS	intron	26562203	26567434	1.0	-	.	ID=g14453.t1.intron4;Parent=g14453.t1
HiC_scaffold_5	AUGUSTUS	exon	26567435	26567760	.	-	.	ID=g14453.t1.exon5;Parent=g14453.t1
HiC_scaffold_5	AUGUSTUS	CDS	26567435	26567760	1.0	-	2	ID=g14453.t1.CDS5;Parent=g14453.t1
HiC_scaffold_5	AUGUSTUS	intron	26567761	26580387	1.0	-	.	ID=g14453.t1.intron5;Parent=g14453.t1
HiC_scaffold_5	AUGUSTUS	exon	26580388	26580564	.	-	.	ID=g14453.t1.exon6;Parent=g14453.t1
HiC_scaffold_5	AUGUSTUS	CDS	26580388	26580564	1.0	-	2	ID=g14453.t1.CDS6;Parent=g14453.t1
HiC_scaffold_5	AUGUSTUS	intron	26580565	26582373	1.0	-	.	ID=g14453.t1.intron6;Parent=g14453.t1
HiC_scaffold_5	AUGUSTUS	exon	26582374	26582758	.	-	.	ID=g14453.t1.exon7;Parent=g14453.t1
HiC_scaffold_5	AUGUSTUS	CDS	26582374	26582758	1.0	-	0	ID=g14453.t1.CDS7;Parent=g14453.t1
HiC_scaffold_5	AUGUSTUS	start_codon	26582756	26582758	.	-	0	ID=g14453.t1.start1;Parent=g14453.t1
HiC_scaffold_5	AUGUSTUS	stop_codon	26589525	26589527	.	-	0	ID=g14454.t1.stop1;Parent=g14454.t1
HiC_scaffold_5	AUGUSTUS	exon	26589525	26589934	.	-	.	ID=g14454.t1.exon1;Parent=g14454.t1
HiC_scaffold_5	AUGUSTUS	CDS	26589525	26589934	1.0	-	2	ID=g14454.t1.CDS1;Parent=g14454.t1
HiC_scaffold_5	AUGUSTUS	gene	26589525	26606274	.	-	.	ID=g14454
HiC_scaffold_5	AUGUSTUS	mRNA	26589525	26606274	1.0	-	.	ID=g14454.t1;Parent=g14454;em_target=9668.ENSMPUP00000015042;em_score=818.1;em_evalue=4e-249;em_tcov=.;em_OGs=COG1804@1|root,KOG3957@2759|Eukaryota,38HRV@33154|Opisthokonta,3BBKD@33208|Metazoa,3CT2J@33213|Bilateria,487M5@7711|Chordata,490TZ@7742|Vertebrata,3J522@40674|Mammalia,3EH2Q@33554|Carnivora;em_COG_cat=I;em_desc=alpha-methylacyl-CoA racemase;em_max_annot_lvl=33208|Metazoa;em_Preferred_name=AMACR;em_EC=5.1.99.4;em_KEGG_ko=ko:K01796;em_KEGG_Pathway=ko00120,ko01100,ko04146,map00120,map01100,map04146;em_KEGG_Module=M00104;em_KEGG_Reaction=R08734,R08739;em_KEGG_rclass=RC02345;em_BRITE=ko00000,ko00001,ko00002,ko01000;em_PFAMs=CoA_transf_3;em_GOs=GO:0001561,GO:0003674,GO:0003824,GO:0005102,GO:0005488,GO:0005515,GO:0005575,GO:0005622,GO:0005623,GO:0005737,GO:0005739,GO:0005777,GO:0005782,GO:0005829,GO:0005886,GO:0006082,GO:0006605,GO:0006625,GO:0006629,GO:0006631,GO:0006635,GO:0006694,GO:0006699,GO:0006720,GO:0006810,GO:0006886,GO:0006996,GO:0007031,GO:0008104,GO:0008111,GO:0008150,GO:0008152,GO:0008202,GO:0008206,GO:0008300,GO:0008610,GO:0009056,GO:0009058,GO:0009062,GO:0009987,GO:0015031,GO:0015833,GO:0016020,GO:0016042,GO:0016043,GO:0016053,GO:0016054,GO:0016853,GO:0016854,GO:0019395,GO:0019752,GO:0030258,GO:0031907,GO:0031974,GO:0032787,GO:0033036,GO:0033365,GO:0033540,GO:0034440,GO:0034613,GO:0042579,GO:0042886,GO:0043226,GO:0043227,GO:0043229,GO:0043231,GO:0043233,GO:0043436,GO:0043574,GO:0044237,GO:0044238,GO:0044242,GO:0044248,GO:0044249,GO:0044255,GO:0044281,GO:0044282,GO:0044283,GO:0044422,GO:0044424,GO:0044438,GO:0044439,GO:0044444,GO:0044446,GO:0044464,GO:0045184,GO:0046394,GO:0046395,GO:0046907,GO:0051179,GO:0051234,GO:0051641,GO:0051649,GO:0055114,GO:0070013,GO:0070727,GO:0071702,GO:0071704,GO:0071705,GO:0071840,GO:0071944,GO:0072329,GO:0072330,GO:0072594,GO:0072662,GO:0072663,GO:1901360,GO:1901362,GO:1901575,GO:1901576,GO:1901615,GO:1901617
HiC_scaffold_5	AUGUSTUS	intron	26589935	26599820	1.0	-	.	ID=g14454.t1.intron1;Parent=g14454.t1
HiC_scaffold_5	AUGUSTUS	exon	26599821	26600007	.	-	.	ID=g14454.t1.exon2;Parent=g14454.t1
HiC_scaffold_5	AUGUSTUS	CDS	26599821	26600007	1.0	-	0	ID=g14454.t1.CDS2;Parent=g14454.t1
HiC_scaffold_5	AUGUSTUS	intron	26600008	26602269	1.0	-	.	ID=g14454.t1.intron2;Parent=g14454.t1
HiC_scaffold_5	AUGUSTUS	exon	26602270	26602430	.	-	.	ID=g14454.t1.exon3;Parent=g14454.t1
HiC_scaffold_5	AUGUSTUS	CDS	26602270	26602430	1.0	-	2	ID=g14454.t1.CDS3;Parent=g14454.t1
HiC_scaffold_5	AUGUSTUS	intron	26602431	26603779	1.0	-	.	ID=g14454.t1.intron3;Parent=g14454.t1
HiC_scaffold_5	AUGUSTUS	exon	26603780	26603923	.	-	.	ID=g14454.t1.exon4;Parent=g14454.t1
HiC_scaffold_5	AUGUSTUS	CDS	26603780	26603923	1.0	-	2	ID=g14454.t1.CDS4;Parent=g14454.t1
HiC_scaffold_5	AUGUSTUS	intron	26603924	26606027	1.0	-	.	ID=g14454.t1.intron4;Parent=g14454.t1
HiC_scaffold_5	AUGUSTUS	exon	26606028	26606274	.	-	.	ID=g14454.t1.exon5;Parent=g14454.t1
HiC_scaffold_5	AUGUSTUS	CDS	26606028	26606274	1.0	-	0	ID=g14454.t1.CDS5;Parent=g14454.t1
HiC_scaffold_5	AUGUSTUS	start_codon	26606272	26606274	.	-	0	ID=g14454.t1.start1;Parent=g14454.t1
HiC_scaffold_5	AUGUSTUS	stop_codon	26610921	26610923	.	-	0	ID=g14455.t1.stop1;Parent=g14455.t1
HiC_scaffold_5	AUGUSTUS	stop_codon	26610921	26610923	.	-	0	ID=g14455.t2.stop1;Parent=g14455.t2
HiC_scaffold_5	AUGUSTUS	exon	26610921	26611080	.	-	.	ID=g14455.t1.exon1;Parent=g14455.t1
HiC_scaffold_5	AUGUSTUS	exon	26610921	26611080	.	-	.	ID=g14455.t2.exon1;Parent=g14455.t2
HiC_scaffold_5	AUGUSTUS	CDS	26610921	26611080	1.0	-	1	ID=g14455.t1.CDS1;Parent=g14455.t1
HiC_scaffold_5	AUGUSTUS	CDS	26610921	26611080	1.0	-	1	ID=g14455.t2.CDS1;Parent=g14455.t2
HiC_scaffold_5	AUGUSTUS	gene	26610921	26633181	.	-	.	ID=g14455
HiC_scaffold_5	AUGUSTUS	mRNA	26610921	26633181	1.0	-	.	ID=g14455.t1;Parent=g14455;em_target=9668.ENSMPUP00000015040;em_score=699.8;em_evalue=1.5e-213;em_tcov=.;em_OGs=28K5F@1|root,2QSK2@2759|Eukaryota,39RUJ@33154|Opisthokonta,3B9WX@33208|Metazoa,3CUJK@33213|Bilateria,486XE@7711|Chordata,48W9K@7742|Vertebrata,3J29N@40674|Mammalia,3EHBC@33554|Carnivora;em_COG_cat=W;em_desc=Tumor necrosis;em_max_annot_lvl=33208|Metazoa;em_Preferred_name=C1QTNF3;em_PFAMs=C1q,Collagen;em_GOs=GO:0001817,GO:0001818,GO:0001819,GO:0001932,GO:0001934,GO:0002791,GO:0002792,GO:0002793,GO:0003674,GO:0005488,GO:0005515,GO:0005575,GO:0005576,GO:0005615,GO:0006109,GO:0006111,GO:0008150,GO:0009889,GO:0009890,GO:0009892,GO:0009893,GO:0009966,GO:0009967,GO:0009968,GO:0009987,GO:0010468,GO:0010562,GO:0010604,GO:0010605,GO:0010629,GO:0010646,GO:0010647,GO:0010648,GO:0010675,GO:0010677,GO:0010817,GO:0010906,GO:0016043,GO:0019220,GO:0019222,GO:0019725,GO:0022607,GO:0023051,GO:0023056,GO:0023057,GO:0030154,GO:0031323,GO:0031324,GO:0031325,GO:0031326,GO:0031327,GO:0031347,GO:0031348,GO:0031399,GO:0031401,GO:0032101,GO:0032102,GO:0032268,GO:0032270,GO:0032502,GO:0032642,GO:0032675,GO:0032682,GO:0032715,GO:0032879,GO:0032880,GO:0033500,GO:0035356,GO:0042325,GO:0042327,GO:0042592,GO:0042593,GO:0042802,GO:0043255,GO:0043408,GO:0043410,GO:0043933,GO:0044057,GO:0044060,GO:0044085,GO:0044421,GO:0045444,GO:0045721,GO:0045912,GO:0045937,GO:0046883,GO:0046887,GO:0048518,GO:0048519,GO:0048522,GO:0048523,GO:0048583,GO:0048584,GO:0048585,GO:0048869,GO:0048878,GO:0050707,GO:0050708,GO:0050709,GO:0050710,GO:0050714,GO:0050715,GO:0050727,GO:0050728,GO:0050789,GO:0050794,GO:0051046,GO:0051047,GO:0051048,GO:0051049,GO:0051050,GO:0051051,GO:0051171,GO:0051173,GO:0051174,GO:0051222,GO:0051223,GO:0051224,GO:0051239,GO:0051240,GO:0051241,GO:0051246,GO:0051247,GO:0051259,GO:0051896,GO:0051897,GO:0055082,GO:0055088,GO:0055090,GO:0060255,GO:0062012,GO:0062014,GO:0065003,GO:0065007,GO:0065008,GO:0070163,GO:0070165,GO:0070201,GO:0070206,GO:0070328,GO:0070372,GO:0070374,GO:0071637,GO:0071638,GO:0071840,GO:0080090,GO:0080134,GO:0090087,GO:1900165,GO:1901222,GO:1901223,GO:1902531,GO:1902532,GO:1902533,GO:1903530,GO:1903531,GO:1903532,GO:1904950,GO:1904951
HiC_scaffold_5	AUGUSTUS	mRNA	26610921	26633181	1.0	-	.	ID=g14455.t2;Parent=g14455;em_target=9541.XP_005556726.1;em_score=804.8;em_evalue=3.9e-245;em_tcov=.;em_OGs=28K5F@1|root,2QSK2@2759|Eukaryota,39RUJ@33154|Opisthokonta,3B9WX@33208|Metazoa,3CUJK@33213|Bilateria,486XE@7711|Chordata,48W9K@7742|Vertebrata,3J29N@40674|Mammalia,35DWQ@314146|Euarchontoglires,4MC7B@9443|Primates,362K6@314294|Cercopithecoidea;em_COG_cat=W;em_desc=Complement C1q tumor necrosis factor-related protein 3 isoform;em_max_annot_lvl=33208|Metazoa;em_Preferred_name=C1QTNF3;em_PFAMs=C1q,Collagen;em_GOs=GO:0001817,GO:0001818,GO:0001819,GO:0001932,GO:0001934,GO:0002791,GO:0002792,GO:0002793,GO:0003674,GO:0005488,GO:0005515,GO:0005575,GO:0005576,GO:0005615,GO:0006109,GO:0006111,GO:0008150,GO:0009889,GO:0009890,GO:0009892,GO:0009893,GO:0009966,GO:0009967,GO:0009968,GO:0009987,GO:0010468,GO:0010562,GO:0010604,GO:0010605,GO:0010629,GO:0010646,GO:0010647,GO:0010648,GO:0010675,GO:0010677,GO:0010817,GO:0010906,GO:0016043,GO:0019220,GO:0019222,GO:0019725,GO:0022607,GO:0023051,GO:0023056,GO:0023057,GO:0030154,GO:0031323,GO:0031324,GO:0031325,GO:0031326,GO:0031327,GO:0031347,GO:0031348,GO:0031399,GO:0031401,GO:0032101,GO:0032102,GO:0032268,GO:0032270,GO:0032502,GO:0032642,GO:0032675,GO:0032682,GO:0032715,GO:0032879,GO:0032880,GO:0033500,GO:0035356,GO:0042325,GO:0042327,GO:0042592,GO:0042593,GO:0042802,GO:0043255,GO:0043408,GO:0043410,GO:0043933,GO:0044057,GO:0044060,GO:0044085,GO:0044421,GO:0045444,GO:0045721,GO:0045912,GO:0045937,GO:0046883,GO:0046887,GO:0048518,GO:0048519,GO:0048522,GO:0048523,GO:0048583,GO:0048584,GO:0048585,GO:0048869,GO:0048878,GO:0050707,GO:0050708,GO:0050709,GO:0050710,GO:0050714,GO:0050715,GO:0050727,GO:0050728,GO:0050789,GO:0050794,GO:0051046,GO:0051047,GO:0051048,GO:0051049,GO:0051050,GO:0051051,GO:0051171,GO:0051173,GO:0051174,GO:0051222,GO:0051223,GO:0051224,GO:0051239,GO:0051240,GO:0051241,GO:0051246,GO:0051247,GO:0051259,GO:0051896,GO:0051897,GO:0055082,GO:0055088,GO:0055090,GO:0060255,GO:0062012,GO:0062014,GO:0065003,GO:0065007,GO:0065008,GO:0070163,GO:0070165,GO:0070201,GO:0070206,GO:0070328,GO:0070372,GO:0070374,GO:0071637,GO:0071638,GO:0071840,GO:0080090,GO:0080134,GO:0090087,GO:1900165,GO:1901222,GO:1901223,GO:1902531,GO:1902532,GO:1902533,GO:1903530,GO:1903531,GO:1903532,GO:1904950,GO:1904951
HiC_scaffold_5	AUGUSTUS	intron	26611081	26614377	1.0	-	.	ID=g14455.t1.intron1;Parent=g14455.t1
HiC_scaffold_5	AUGUSTUS	intron	26611081	26614377	1.0	-	.	ID=g14455.t2.intron1;Parent=g14455.t2
HiC_scaffold_5	AUGUSTUS	exon	26614378	26614477	.	-	.	ID=g14455.t1.exon2;Parent=g14455.t1
HiC_scaffold_5	AUGUSTUS	exon	26614378	26614477	.	-	.	ID=g14455.t2.exon2;Parent=g14455.t2
HiC_scaffold_5	AUGUSTUS	CDS	26614378	26614477	1.0	-	2	ID=g14455.t1.CDS2;Parent=g14455.t1
HiC_scaffold_5	AUGUSTUS	CDS	26614378	26614477	1.0	-	2	ID=g14455.t2.CDS2;Parent=g14455.t2
HiC_scaffold_5	AUGUSTUS	intron	26614478	26619276	1.0	-	.	ID=g14455.t1.intron2;Parent=g14455.t1
HiC_scaffold_5	AUGUSTUS	intron	26614478	26619276	1.0	-	.	ID=g14455.t2.intron2;Parent=g14455.t2
HiC_scaffold_5	AUGUSTUS	exon	26619277	26619406	.	-	.	ID=g14455.t1.exon3;Parent=g14455.t1
HiC_scaffold_5	AUGUSTUS	exon	26619277	26619406	.	-	.	ID=g14455.t2.exon3;Parent=g14455.t2
HiC_scaffold_5	AUGUSTUS	CDS	26619277	26619406	1.0	-	0	ID=g14455.t1.CDS3;Parent=g14455.t1
HiC_scaffold_5	AUGUSTUS	CDS	26619277	26619406	1.0	-	0	ID=g14455.t2.CDS3;Parent=g14455.t2
HiC_scaffold_5	AUGUSTUS	intron	26619407	26622951	1.0	-	.	ID=g14455.t1.intron3;Parent=g14455.t1
HiC_scaffold_5	AUGUSTUS	intron	26619407	26622951	1.0	-	.	ID=g14455.t2.intron3;Parent=g14455.t2
HiC_scaffold_5	AUGUSTUS	exon	26622952	26623106	.	-	.	ID=g14455.t1.exon4;Parent=g14455.t1
HiC_scaffold_5	AUGUSTUS	exon	26622952	26623106	.	-	.	ID=g14455.t2.exon4;Parent=g14455.t2
HiC_scaffold_5	AUGUSTUS	CDS	26622952	26623106	1.0	-	2	ID=g14455.t1.CDS4;Parent=g14455.t1
HiC_scaffold_5	AUGUSTUS	CDS	26622952	26623106	1.0	-	2	ID=g14455.t2.CDS4;Parent=g14455.t2
HiC_scaffold_5	AUGUSTUS	intron	26623107	26626576	1.0	-	.	ID=g14455.t1.intron4;Parent=g14455.t1
HiC_scaffold_5	AUGUSTUS	intron	26623107	26626576	1.0	-	.	ID=g14455.t2.intron4;Parent=g14455.t2
HiC_scaffold_5	AUGUSTUS	exon	26626577	26626688	.	-	.	ID=g14455.t1.exon5;Parent=g14455.t1
HiC_scaffold_5	AUGUSTUS	exon	26626577	26626688	.	-	.	ID=g14455.t2.exon5;Parent=g14455.t2
HiC_scaffold_5	AUGUSTUS	CDS	26626577	26626688	1.0	-	0	ID=g14455.t1.CDS5;Parent=g14455.t1
HiC_scaffold_5	AUGUSTUS	CDS	26626577	26626688	1.0	-	0	ID=g14455.t2.CDS5;Parent=g14455.t2
HiC_scaffold_5	AUGUSTUS	intron	26626689	26632695	1.0	-	.	ID=g14455.t2.intron5;Parent=g14455.t2
HiC_scaffold_5	AUGUSTUS	intron	26626689	26632914	1.0	-	.	ID=g14455.t1.intron5;Parent=g14455.t1
HiC_scaffold_5	AUGUSTUS	exon	26632696	26633181	.	-	.	ID=g14455.t2.exon6;Parent=g14455.t2
HiC_scaffold_5	AUGUSTUS	CDS	26632696	26633181	1.0	-	0	ID=g14455.t2.CDS6;Parent=g14455.t2
HiC_scaffold_5	AUGUSTUS	exon	26632915	26633181	.	-	.	ID=g14455.t1.exon6;Parent=g14455.t1
HiC_scaffold_5	AUGUSTUS	CDS	26632915	26633181	1.0	-	0	ID=g14455.t1.CDS6;Parent=g14455.t1
HiC_scaffold_5	AUGUSTUS	start_codon	26633179	26633181	.	-	0	ID=g14455.t1.start1;Parent=g14455.t1
HiC_scaffold_5	AUGUSTUS	start_codon	26633179	26633181	.	-	0	ID=g14455.t2.start1;Parent=g14455.t2
HiC_scaffold_5	AUGUSTUS	stop_codon	26710767	26710769	.	-	0	ID=g14456.t1.stop1;Parent=g14456.t1
HiC_scaffold_5	AUGUSTUS	exon	26710767	26711003	.	-	.	ID=g14456.t1.exon1;Parent=g14456.t1
HiC_scaffold_5	AUGUSTUS	CDS	26710767	26711003	0.71	-	0	ID=g14456.t1.CDS1;Parent=g14456.t1
HiC_scaffold_5	AUGUSTUS	gene	26710767	26714415	.	-	.	ID=g14456
HiC_scaffold_5	AUGUSTUS	mRNA	26710767	26714415	0.71	-	.	ID=g14456.t1;Parent=g14456
HiC_scaffold_5	AUGUSTUS	intron	26711004	26714185	0.97	-	.	ID=g14456.t1.intron1;Parent=g14456.t1
HiC_scaffold_5	AUGUSTUS	exon	26714186	26714298	.	-	.	ID=g14456.t1.exon2;Parent=g14456.t1
HiC_scaffold_5	AUGUSTUS	CDS	26714186	26714298	0.98	-	2	ID=g14456.t1.CDS2;Parent=g14456.t1
HiC_scaffold_5	AUGUSTUS	intron	26714299	26714396	0.98	-	.	ID=g14456.t1.intron2;Parent=g14456.t1
HiC_scaffold_5	AUGUSTUS	exon	26714397	26714415	.	-	.	ID=g14456.t1.exon3;Parent=g14456.t1
HiC_scaffold_5	AUGUSTUS	CDS	26714397	26714415	0.98	-	0	ID=g14456.t1.CDS3;Parent=g14456.t1
HiC_scaffold_5	AUGUSTUS	start_codon	26714413	26714415	.	-	0	ID=g14456.t1.start1;Parent=g14456.t1
HiC_scaffold_5	AUGUSTUS	stop_codon	26801213	26801215	.	-	0	ID=g14457.t1.stop1;Parent=g14457.t1
HiC_scaffold_5	AUGUSTUS	gene	26801213	26801563	.	-	.	ID=g14457
HiC_scaffold_5	AUGUSTUS	exon	26801213	26801563	.	-	.	ID=g14457.t1.exon1;Parent=g14457.t1
HiC_scaffold_5	AUGUSTUS	mRNA	26801213	26801563	0.98	-	.	ID=g14457.t1;Parent=g14457;em_target=9612.ENSCAFP00000041969;em_score=125.6;em_evalue=2.1e-38;em_tcov=.;em_OGs=COG2097@1|root,KOG0893@2759|Eukaryota,3A3JD@33154|Opisthokonta,3BQAW@33208|Metazoa,3D67S@33213|Bilateria,48DZX@7711|Chordata,49AVI@7742|Vertebrata,3JGIV@40674|Mammalia,3EV1A@33554|Carnivora;em_COG_cat=J;em_desc=ribosomal protein;em_max_annot_lvl=33208|Metazoa;em_PFAMs=Ribosomal_L31e;em_Preferred_name=RPL31;em_KEGG_ko=ko:K02910;em_KEGG_Pathway=ko03010,map03010;em_KEGG_Module=M00177,M00179;em_BRITE=br01610,ko00000,ko00001,ko00002,ko03011
HiC_scaffold_5	AUGUSTUS	CDS	26801213	26801563	0.98	-	0	ID=g14457.t1.CDS1;Parent=g14457.t1
HiC_scaffold_5	AUGUSTUS	start_codon	26801561	26801563	.	-	0	ID=g14457.t1.start1;Parent=g14457.t1
HiC_scaffold_5	AUGUSTUS	start_codon	26822248	26822250	.	+	0	ID=g14458.t1.start1;Parent=g14458.t1
HiC_scaffold_5	AUGUSTUS	exon	26822248	26822283	.	+	.	ID=g14458.t1.exon1;Parent=g14458.t1
HiC_scaffold_5	AUGUSTUS	CDS	26822248	26822283	0.89	+	0	ID=g14458.t1.CDS1;Parent=g14458.t1
HiC_scaffold_5	AUGUSTUS	gene	26822248	26935454	.	+	.	ID=g14458
HiC_scaffold_5	AUGUSTUS	mRNA	26822248	26935454	0.89	+	.	ID=g14458.t1;Parent=g14458;em_target=9668.ENSMPUP00000015032;em_score=2005.3;em_evalue=0.0;em_tcov=.;em_OGs=COG0666@1|root,2QUEG@2759|Eukaryota,39BI0@33154|Opisthokonta,3BDA0@33208|Metazoa,3D1XQ@33213|Bilateria,4898S@7711|Chordata,4939P@7742|Vertebrata,3J1XQ@40674|Mammalia,3EICE@33554|Carnivora;em_COG_cat=S;em_desc=Retinoic acid induced 14;em_max_annot_lvl=33208|Metazoa;em_Preferred_name=RAI14;em_PFAMs=Ank,Ank_2,Ank_4,Ank_5;em_GOs=GO:0001650,GO:0005575,GO:0005622,GO:0005623,GO:0005634,GO:0005730,GO:0005737,GO:0005829,GO:0031974,GO:0031981,GO:0043226,GO:0043227,GO:0043228,GO:0043229,GO:0043231,GO:0043232,GO:0043233,GO:0044422,GO:0044424,GO:0044428,GO:0044444,GO:0044446,GO:0044452,GO:0044464,GO:0070013
HiC_scaffold_5	AUGUSTUS	intron	26822284	26883141	1.0	+	.	ID=g14458.t1.intron1;Parent=g14458.t1
HiC_scaffold_5	AUGUSTUS	start_codon	26875614	26875616	.	+	0	ID=g14458.t2.start1;Parent=g14458.t2
HiC_scaffold_5	AUGUSTUS	start_codon	26875614	26875616	.	+	0	ID=g14458.t3.start1;Parent=g14458.t3
HiC_scaffold_5	AUGUSTUS	start_codon	26875614	26875616	.	+	0	ID=g14458.t4.start1;Parent=g14458.t4
HiC_scaffold_5	AUGUSTUS	exon	26875614	26875680	.	+	.	ID=g14458.t2.exon1;Parent=g14458.t2
HiC_scaffold_5	AUGUSTUS	exon	26875614	26875680	.	+	.	ID=g14458.t3.exon1;Parent=g14458.t3
HiC_scaffold_5	AUGUSTUS	exon	26875614	26875680	.	+	.	ID=g14458.t4.exon1;Parent=g14458.t4
HiC_scaffold_5	AUGUSTUS	CDS	26875614	26875680	0.88	+	0	ID=g14458.t3.CDS1;Parent=g14458.t3
HiC_scaffold_5	AUGUSTUS	CDS	26875614	26875680	0.89	+	0	ID=g14458.t2.CDS1;Parent=g14458.t2
HiC_scaffold_5	AUGUSTUS	CDS	26875614	26875680	0.91	+	0	ID=g14458.t4.CDS1;Parent=g14458.t4
HiC_scaffold_5	AUGUSTUS	mRNA	26875614	26935454	.	+	.	ID=g14458.t2;Parent=g14458;em_target=9668.ENSMPUP00000015032;em_score=1977.9;em_evalue=0.0;em_tcov=.;em_OGs=COG0666@1|root,2QUEG@2759|Eukaryota,39BI0@33154|Opisthokonta,3BDA0@33208|Metazoa,3D1XQ@33213|Bilateria,4898S@7711|Chordata,4939P@7742|Vertebrata,3J1XQ@40674|Mammalia,3EICE@33554|Carnivora;em_COG_cat=S;em_desc=Retinoic acid induced 14;em_max_annot_lvl=33208|Metazoa;em_Preferred_name=RAI14;em_PFAMs=Ank,Ank_2,Ank_4,Ank_5;em_GOs=GO:0001650,GO:0005575,GO:0005622,GO:0005623,GO:0005634,GO:0005730,GO:0005737,GO:0005829,GO:0031974,GO:0031981,GO:0043226,GO:0043227,GO:0043228,GO:0043229,GO:0043231,GO:0043232,GO:0043233,GO:0044422,GO:0044424,GO:0044428,GO:0044444,GO:0044446,GO:0044452,GO:0044464,GO:0070013
HiC_scaffold_5	AUGUSTUS	mRNA	26875614	26935454	.	+	.	ID=g14458.t3;Parent=g14458;em_target=9668.ENSMPUP00000015032;em_score=1983.6;em_evalue=0.0;em_tcov=.;em_OGs=COG0666@1|root,2QUEG@2759|Eukaryota,39BI0@33154|Opisthokonta,3BDA0@33208|Metazoa,3D1XQ@33213|Bilateria,4898S@7711|Chordata,4939P@7742|Vertebrata,3J1XQ@40674|Mammalia,3EICE@33554|Carnivora;em_COG_cat=S;em_desc=Retinoic acid induced 14;em_max_annot_lvl=33208|Metazoa;em_Preferred_name=RAI14;em_PFAMs=Ank,Ank_2,Ank_4,Ank_5;em_GOs=GO:0001650,GO:0005575,GO:0005622,GO:0005623,GO:0005634,GO:0005730,GO:0005737,GO:0005829,GO:0031974,GO:0031981,GO:0043226,GO:0043227,GO:0043228,GO:0043229,GO:0043231,GO:0043232,GO:0043233,GO:0044422,GO:0044424,GO:0044428,GO:0044444,GO:0044446,GO:0044452,GO:0044464,GO:0070013
HiC_scaffold_5	AUGUSTUS	mRNA	26875614	26935454	.	+	.	ID=g14458.t4;Parent=g14458;em_target=9668.ENSMPUP00000015032;em_score=1880.5;em_evalue=0.0;em_tcov=.;em_OGs=COG0666@1|root,2QUEG@2759|Eukaryota,39BI0@33154|Opisthokonta,3BDA0@33208|Metazoa,3D1XQ@33213|Bilateria,4898S@7711|Chordata,4939P@7742|Vertebrata,3J1XQ@40674|Mammalia,3EICE@33554|Carnivora;em_COG_cat=S;em_desc=Retinoic acid induced 14;em_max_annot_lvl=33208|Metazoa;em_Preferred_name=RAI14;em_PFAMs=Ank,Ank_2,Ank_4,Ank_5;em_GOs=GO:0001650,GO:0005575,GO:0005622,GO:0005623,GO:0005634,GO:0005730,GO:0005737,GO:0005829,GO:0031974,GO:0031981,GO:0043226,GO:0043227,GO:0043228,GO:0043229,GO:0043231,GO:0043232,GO:0043233,GO:0044422,GO:0044424,GO:0044428,GO:0044444,GO:0044446,GO:0044452,GO:0044464,GO:0070013
HiC_scaffold_5	AUGUSTUS	intron	26875681	26882978	0.79	+	.	ID=g14458.t4.intron1;Parent=g14458.t4
HiC_scaffold_5	AUGUSTUS	intron	26875681	26882978	0.81	+	.	ID=g14458.t3.intron1;Parent=g14458.t3
HiC_scaffold_5	AUGUSTUS	intron	26875681	26882978	0.82	+	.	ID=g14458.t2.intron1;Parent=g14458.t2
HiC_scaffold_5	GeneMark.hmm3	start_codon	26882843	26882845	.	+	0	ID=g14458.t5.start1;Parent=g14458.t5
HiC_scaffold_5	GeneMark.hmm3	CDS	26882843	26882846	.	+	0	ID=g14458.t5.CDS1;Parent=g14458.t5
HiC_scaffold_5	GeneMark.hmm3	exon	26882843	26882846	.	+	0	ID=g14458.t5.exon1;Parent=g14458.t5
HiC_scaffold_5	GeneMark.hmm3	mRNA	26882843	26935454	.	+	.	ID=g14458.t5;Parent=g14458;em_target=9668.ENSMPUP00000015032;em_score=1977.7;em_evalue=0.0;em_tcov=.;em_OGs=COG0666@1|root,2QUEG@2759|Eukaryota,39BI0@33154|Opisthokonta,3BDA0@33208|Metazoa,3D1XQ@33213|Bilateria,4898S@7711|Chordata,4939P@7742|Vertebrata,3J1XQ@40674|Mammalia,3EICE@33554|Carnivora;em_COG_cat=S;em_desc=Retinoic acid induced 14;em_max_annot_lvl=33208|Metazoa;em_Preferred_name=RAI14;em_PFAMs=Ank,Ank_2,Ank_4,Ank_5;em_GOs=GO:0001650,GO:0005575,GO:0005622,GO:0005623,GO:0005634,GO:0005730,GO:0005737,GO:0005829,GO:0031974,GO:0031981,GO:0043226,GO:0043227,GO:0043228,GO:0043229,GO:0043231,GO:0043232,GO:0043233,GO:0044422,GO:0044424,GO:0044428,GO:0044444,GO:0044446,GO:0044452,GO:0044464,GO:0070013
HiC_scaffold_5	GeneMark.hmm3	intron	26882847	26882978	.	+	1	ID=g14458.t5.intron1;Parent=g14458.t5
HiC_scaffold_5	AUGUSTUS	exon	26882979	26883010	.	+	.	ID=g14458.t2.exon2;Parent=g14458.t2
HiC_scaffold_5	AUGUSTUS	exon	26882979	26883010	.	+	.	ID=g14458.t3.exon2;Parent=g14458.t3
HiC_scaffold_5	AUGUSTUS	exon	26882979	26883010	.	+	.	ID=g14458.t4.exon2;Parent=g14458.t4
HiC_scaffold_5	GeneMark.hmm3	CDS	26882979	26883010	.	+	2	ID=g14458.t5.CDS2;Parent=g14458.t5
HiC_scaffold_5	GeneMark.hmm3	exon	26882979	26883010	.	+	2	ID=g14458.t5.exon2;Parent=g14458.t5
HiC_scaffold_5	AUGUSTUS	CDS	26882979	26883010	0.81	+	2	ID=g14458.t4.CDS2;Parent=g14458.t4
HiC_scaffold_5	AUGUSTUS	CDS	26882979	26883010	0.82	+	2	ID=g14458.t2.CDS2;Parent=g14458.t2
HiC_scaffold_5	AUGUSTUS	CDS	26882979	26883010	0.82	+	2	ID=g14458.t3.CDS2;Parent=g14458.t3
HiC_scaffold_5	GeneMark.hmm3	intron	26883011	26883141	.	+	0	ID=g14458.t5.intron2;Parent=g14458.t5
HiC_scaffold_5	AUGUSTUS	intron	26883011	26883141	1.0	+	.	ID=g14458.t2.intron2;Parent=g14458.t2
HiC_scaffold_5	AUGUSTUS	intron	26883011	26883141	1.0	+	.	ID=g14458.t3.intron2;Parent=g14458.t3
HiC_scaffold_5	AUGUSTUS	intron	26883011	26883141	1.0	+	.	ID=g14458.t4.intron2;Parent=g14458.t4
HiC_scaffold_5	AUGUSTUS	exon	26883142	26883272	.	+	.	ID=g14458.t1.exon2;Parent=g14458.t1
HiC_scaffold_5	AUGUSTUS	exon	26883142	26883272	.	+	.	ID=g14458.t2.exon3;Parent=g14458.t2
HiC_scaffold_5	AUGUSTUS	exon	26883142	26883272	.	+	.	ID=g14458.t3.exon3;Parent=g14458.t3
HiC_scaffold_5	AUGUSTUS	exon	26883142	26883272	.	+	.	ID=g14458.t4.exon3;Parent=g14458.t4
HiC_scaffold_5	GeneMark.hmm3	CDS	26883142	26883272	.	+	0	ID=g14458.t5.CDS3;Parent=g14458.t5
HiC_scaffold_5	GeneMark.hmm3	exon	26883142	26883272	.	+	0	ID=g14458.t5.exon3;Parent=g14458.t5
HiC_scaffold_5	AUGUSTUS	CDS	26883142	26883272	1.0	+	0	ID=g14458.t1.CDS2;Parent=g14458.t1
HiC_scaffold_5	AUGUSTUS	CDS	26883142	26883272	1.0	+	0	ID=g14458.t2.CDS3;Parent=g14458.t2
HiC_scaffold_5	AUGUSTUS	CDS	26883142	26883272	1.0	+	0	ID=g14458.t3.CDS3;Parent=g14458.t3
HiC_scaffold_5	AUGUSTUS	CDS	26883142	26883272	1.0	+	0	ID=g14458.t4.CDS3;Parent=g14458.t4
HiC_scaffold_5	GeneMark.hmm3	intron	26883273	26903308	.	+	2	ID=g14458.t5.intron3;Parent=g14458.t5
HiC_scaffold_5	AUGUSTUS	intron	26883273	26903308	1.0	+	.	ID=g14458.t1.intron2;Parent=g14458.t1
HiC_scaffold_5	AUGUSTUS	intron	26883273	26903308	1.0	+	.	ID=g14458.t2.intron3;Parent=g14458.t2
HiC_scaffold_5	AUGUSTUS	intron	26883273	26903308	1.0	+	.	ID=g14458.t3.intron3;Parent=g14458.t3
HiC_scaffold_5	AUGUSTUS	intron	26883273	26903308	1.0	+	.	ID=g14458.t4.intron3;Parent=g14458.t4
HiC_scaffold_5	AUGUSTUS	exon	26903309	26903397	.	+	.	ID=g14458.t1.exon3;Parent=g14458.t1
HiC_scaffold_5	AUGUSTUS	exon	26903309	26903397	.	+	.	ID=g14458.t2.exon4;Parent=g14458.t2
HiC_scaffold_5	AUGUSTUS	exon	26903309	26903397	.	+	.	ID=g14458.t3.exon4;Parent=g14458.t3
HiC_scaffold_5	AUGUSTUS	exon	26903309	26903397	.	+	.	ID=g14458.t4.exon4;Parent=g14458.t4
HiC_scaffold_5	GeneMark.hmm3	CDS	26903309	26903397	.	+	1	ID=g14458.t5.CDS4;Parent=g14458.t5
HiC_scaffold_5	GeneMark.hmm3	exon	26903309	26903397	.	+	1	ID=g14458.t5.exon4;Parent=g14458.t5
HiC_scaffold_5	AUGUSTUS	CDS	26903309	26903397	1.0	+	1	ID=g14458.t1.CDS3;Parent=g14458.t1
HiC_scaffold_5	AUGUSTUS	CDS	26903309	26903397	1.0	+	1	ID=g14458.t2.CDS4;Parent=g14458.t2
HiC_scaffold_5	AUGUSTUS	CDS	26903309	26903397	1.0	+	1	ID=g14458.t3.CDS4;Parent=g14458.t3
HiC_scaffold_5	AUGUSTUS	CDS	26903309	26903397	1.0	+	1	ID=g14458.t4.CDS4;Parent=g14458.t4
HiC_scaffold_5	GeneMark.hmm3	intron	26903398	26913106	.	+	1	ID=g14458.t5.intron4;Parent=g14458.t5
HiC_scaffold_5	AUGUSTUS	intron	26903398	26913106	1.0	+	.	ID=g14458.t1.intron3;Parent=g14458.t1
HiC_scaffold_5	AUGUSTUS	intron	26903398	26913106	1.0	+	.	ID=g14458.t2.intron4;Parent=g14458.t2
HiC_scaffold_5	AUGUSTUS	intron	26903398	26913106	1.0	+	.	ID=g14458.t3.intron4;Parent=g14458.t3
HiC_scaffold_5	AUGUSTUS	intron	26903398	26913106	1.0	+	.	ID=g14458.t4.intron4;Parent=g14458.t4
HiC_scaffold_5	AUGUSTUS	exon	26913107	26913171	.	+	.	ID=g14458.t1.exon4;Parent=g14458.t1
HiC_scaffold_5	AUGUSTUS	exon	26913107	26913171	.	+	.	ID=g14458.t2.exon5;Parent=g14458.t2
HiC_scaffold_5	AUGUSTUS	exon	26913107	26913171	.	+	.	ID=g14458.t3.exon5;Parent=g14458.t3
HiC_scaffold_5	AUGUSTUS	exon	26913107	26913171	.	+	.	ID=g14458.t4.exon5;Parent=g14458.t4
HiC_scaffold_5	GeneMark.hmm3	CDS	26913107	26913171	.	+	2	ID=g14458.t5.CDS5;Parent=g14458.t5
HiC_scaffold_5	GeneMark.hmm3	exon	26913107	26913171	.	+	2	ID=g14458.t5.exon5;Parent=g14458.t5
HiC_scaffold_5	AUGUSTUS	CDS	26913107	26913171	1.0	+	2	ID=g14458.t1.CDS4;Parent=g14458.t1
HiC_scaffold_5	AUGUSTUS	CDS	26913107	26913171	1.0	+	2	ID=g14458.t2.CDS5;Parent=g14458.t2
HiC_scaffold_5	AUGUSTUS	CDS	26913107	26913171	1.0	+	2	ID=g14458.t3.CDS5;Parent=g14458.t3
HiC_scaffold_5	AUGUSTUS	CDS	26913107	26913171	1.0	+	2	ID=g14458.t4.CDS5;Parent=g14458.t4
HiC_scaffold_5	GeneMark.hmm3	intron	26913172	26916743	.	+	0	ID=g14458.t5.intron5;Parent=g14458.t5
HiC_scaffold_5	AUGUSTUS	intron	26913172	26916743	1.0	+	.	ID=g14458.t1.intron4;Parent=g14458.t1
HiC_scaffold_5	AUGUSTUS	intron	26913172	26916743	1.0	+	.	ID=g14458.t2.intron5;Parent=g14458.t2
HiC_scaffold_5	AUGUSTUS	intron	26913172	26916743	1.0	+	.	ID=g14458.t3.intron5;Parent=g14458.t3
HiC_scaffold_5	AUGUSTUS	intron	26913172	26916743	1.0	+	.	ID=g14458.t4.intron5;Parent=g14458.t4
HiC_scaffold_5	AUGUSTUS	exon	26916744	26916801	.	+	.	ID=g14458.t1.exon5;Parent=g14458.t1
HiC_scaffold_5	AUGUSTUS	exon	26916744	26916801	.	+	.	ID=g14458.t2.exon6;Parent=g14458.t2
HiC_scaffold_5	AUGUSTUS	exon	26916744	26916801	.	+	.	ID=g14458.t3.exon6;Parent=g14458.t3
HiC_scaffold_5	AUGUSTUS	exon	26916744	26916801	.	+	.	ID=g14458.t4.exon6;Parent=g14458.t4
HiC_scaffold_5	GeneMark.hmm3	CDS	26916744	26916801	.	+	0	ID=g14458.t5.CDS6;Parent=g14458.t5
HiC_scaffold_5	GeneMark.hmm3	exon	26916744	26916801	.	+	0	ID=g14458.t5.exon6;Parent=g14458.t5
HiC_scaffold_5	AUGUSTUS	CDS	26916744	26916801	1.0	+	0	ID=g14458.t1.CDS5;Parent=g14458.t1
HiC_scaffold_5	AUGUSTUS	CDS	26916744	26916801	1.0	+	0	ID=g14458.t2.CDS6;Parent=g14458.t2
HiC_scaffold_5	AUGUSTUS	CDS	26916744	26916801	1.0	+	0	ID=g14458.t3.CDS6;Parent=g14458.t3
HiC_scaffold_5	AUGUSTUS	CDS	26916744	26916801	1.0	+	0	ID=g14458.t4.CDS6;Parent=g14458.t4
HiC_scaffold_5	GeneMark.hmm3	intron	26916802	26917533	.	+	1	ID=g14458.t5.intron6;Parent=g14458.t5
HiC_scaffold_5	AUGUSTUS	intron	26916802	26917533	1.0	+	.	ID=g14458.t1.intron5;Parent=g14458.t1
HiC_scaffold_5	AUGUSTUS	intron	26916802	26917533	1.0	+	.	ID=g14458.t2.intron6;Parent=g14458.t2
HiC_scaffold_5	AUGUSTUS	intron	26916802	26917533	1.0	+	.	ID=g14458.t3.intron6;Parent=g14458.t3
HiC_scaffold_5	AUGUSTUS	intron	26916802	26917533	1.0	+	.	ID=g14458.t4.intron6;Parent=g14458.t4
HiC_scaffold_5	AUGUSTUS	exon	26917534	26917604	.	+	.	ID=g14458.t1.exon6;Parent=g14458.t1
HiC_scaffold_5	AUGUSTUS	exon	26917534	26917604	.	+	.	ID=g14458.t2.exon7;Parent=g14458.t2
HiC_scaffold_5	AUGUSTUS	exon	26917534	26917604	.	+	.	ID=g14458.t3.exon7;Parent=g14458.t3
HiC_scaffold_5	AUGUSTUS	exon	26917534	26917604	.	+	.	ID=g14458.t4.exon7;Parent=g14458.t4
HiC_scaffold_5	GeneMark.hmm3	CDS	26917534	26917604	.	+	2	ID=g14458.t5.CDS7;Parent=g14458.t5
HiC_scaffold_5	GeneMark.hmm3	exon	26917534	26917604	.	+	2	ID=g14458.t5.exon7;Parent=g14458.t5
HiC_scaffold_5	AUGUSTUS	CDS	26917534	26917604	1.0	+	2	ID=g14458.t1.CDS6;Parent=g14458.t1
HiC_scaffold_5	AUGUSTUS	CDS	26917534	26917604	1.0	+	2	ID=g14458.t2.CDS7;Parent=g14458.t2
HiC_scaffold_5	AUGUSTUS	CDS	26917534	26917604	1.0	+	2	ID=g14458.t3.CDS7;Parent=g14458.t3
HiC_scaffold_5	AUGUSTUS	CDS	26917534	26917604	1.0	+	2	ID=g14458.t4.CDS7;Parent=g14458.t4
HiC_scaffold_5	GeneMark.hmm3	intron	26917605	26919161	.	+	0	ID=g14458.t5.intron7;Parent=g14458.t5
HiC_scaffold_5	AUGUSTUS	intron	26917605	26919161	1.0	+	.	ID=g14458.t1.intron6;Parent=g14458.t1
HiC_scaffold_5	AUGUSTUS	intron	26917605	26919161	1.0	+	.	ID=g14458.t2.intron7;Parent=g14458.t2
HiC_scaffold_5	AUGUSTUS	intron	26917605	26919161	1.0	+	.	ID=g14458.t3.intron7;Parent=g14458.t3
HiC_scaffold_5	AUGUSTUS	intron	26917605	26919161	1.0	+	.	ID=g14458.t4.intron7;Parent=g14458.t4
HiC_scaffold_5	AUGUSTUS	exon	26919162	26919268	.	+	.	ID=g14458.t1.exon7;Parent=g14458.t1
HiC_scaffold_5	AUGUSTUS	exon	26919162	26919268	.	+	.	ID=g14458.t2.exon8;Parent=g14458.t2
HiC_scaffold_5	AUGUSTUS	exon	26919162	26919268	.	+	.	ID=g14458.t3.exon8;Parent=g14458.t3
HiC_scaffold_5	AUGUSTUS	exon	26919162	26919268	.	+	.	ID=g14458.t4.exon8;Parent=g14458.t4
HiC_scaffold_5	GeneMark.hmm3	CDS	26919162	26919268	.	+	0	ID=g14458.t5.CDS8;Parent=g14458.t5
HiC_scaffold_5	GeneMark.hmm3	exon	26919162	26919268	.	+	0	ID=g14458.t5.exon8;Parent=g14458.t5
HiC_scaffold_5	AUGUSTUS	CDS	26919162	26919268	1.0	+	0	ID=g14458.t1.CDS7;Parent=g14458.t1
HiC_scaffold_5	AUGUSTUS	CDS	26919162	26919268	1.0	+	0	ID=g14458.t2.CDS8;Parent=g14458.t2
HiC_scaffold_5	AUGUSTUS	CDS	26919162	26919268	1.0	+	0	ID=g14458.t3.CDS8;Parent=g14458.t3
HiC_scaffold_5	AUGUSTUS	CDS	26919162	26919268	1.0	+	0	ID=g14458.t4.CDS8;Parent=g14458.t4
HiC_scaffold_5	GeneMark.hmm3	intron	26919269	26920056	.	+	2	ID=g14458.t5.intron8;Parent=g14458.t5
HiC_scaffold_5	AUGUSTUS	intron	26919269	26920056	1.0	+	.	ID=g14458.t1.intron7;Parent=g14458.t1
HiC_scaffold_5	AUGUSTUS	intron	26919269	26920056	1.0	+	.	ID=g14458.t2.intron8;Parent=g14458.t2
HiC_scaffold_5	AUGUSTUS	intron	26919269	26920056	1.0	+	.	ID=g14458.t3.intron8;Parent=g14458.t3
HiC_scaffold_5	AUGUSTUS	intron	26919269	26920056	1.0	+	.	ID=g14458.t4.intron8;Parent=g14458.t4
HiC_scaffold_5	AUGUSTUS	exon	26920057	26920235	.	+	.	ID=g14458.t1.exon8;Parent=g14458.t1
HiC_scaffold_5	AUGUSTUS	exon	26920057	26920235	.	+	.	ID=g14458.t2.exon9;Parent=g14458.t2
HiC_scaffold_5	AUGUSTUS	exon	26920057	26920235	.	+	.	ID=g14458.t3.exon9;Parent=g14458.t3
HiC_scaffold_5	AUGUSTUS	exon	26920057	26920235	.	+	.	ID=g14458.t4.exon9;Parent=g14458.t4
HiC_scaffold_5	GeneMark.hmm3	CDS	26920057	26920235	.	+	1	ID=g14458.t5.CDS9;Parent=g14458.t5
HiC_scaffold_5	GeneMark.hmm3	exon	26920057	26920235	.	+	1	ID=g14458.t5.exon9;Parent=g14458.t5
HiC_scaffold_5	AUGUSTUS	CDS	26920057	26920235	1.0	+	1	ID=g14458.t1.CDS8;Parent=g14458.t1
HiC_scaffold_5	AUGUSTUS	CDS	26920057	26920235	1.0	+	1	ID=g14458.t2.CDS9;Parent=g14458.t2
HiC_scaffold_5	AUGUSTUS	CDS	26920057	26920235	1.0	+	1	ID=g14458.t3.CDS9;Parent=g14458.t3
HiC_scaffold_5	AUGUSTUS	CDS	26920057	26920235	1.0	+	1	ID=g14458.t4.CDS9;Parent=g14458.t4
HiC_scaffold_5	GeneMark.hmm3	intron	26920236	26920490	.	+	1	ID=g14458.t5.intron9;Parent=g14458.t5
HiC_scaffold_5	AUGUSTUS	intron	26920236	26920490	1.0	+	.	ID=g14458.t1.intron8;Parent=g14458.t1
HiC_scaffold_5	AUGUSTUS	intron	26920236	26920490	1.0	+	.	ID=g14458.t2.intron9;Parent=g14458.t2
HiC_scaffold_5	AUGUSTUS	intron	26920236	26920490	1.0	+	.	ID=g14458.t3.intron9;Parent=g14458.t3
HiC_scaffold_5	AUGUSTUS	intron	26920236	26920490	1.0	+	.	ID=g14458.t4.intron9;Parent=g14458.t4
HiC_scaffold_5	AUGUSTUS	exon	26920491	26920519	.	+	.	ID=g14458.t1.exon9;Parent=g14458.t1
HiC_scaffold_5	AUGUSTUS	exon	26920491	26920519	.	+	.	ID=g14458.t2.exon10;Parent=g14458.t2
HiC_scaffold_5	AUGUSTUS	exon	26920491	26920519	.	+	.	ID=g14458.t3.exon10;Parent=g14458.t3
HiC_scaffold_5	AUGUSTUS	exon	26920491	26920519	.	+	.	ID=g14458.t4.exon10;Parent=g14458.t4
HiC_scaffold_5	GeneMark.hmm3	CDS	26920491	26920519	.	+	2	ID=g14458.t5.CDS10;Parent=g14458.t5
HiC_scaffold_5	GeneMark.hmm3	exon	26920491	26920519	.	+	2	ID=g14458.t5.exon10;Parent=g14458.t5
HiC_scaffold_5	AUGUSTUS	CDS	26920491	26920519	1.0	+	2	ID=g14458.t1.CDS9;Parent=g14458.t1
HiC_scaffold_5	AUGUSTUS	CDS	26920491	26920519	1.0	+	2	ID=g14458.t2.CDS10;Parent=g14458.t2
HiC_scaffold_5	AUGUSTUS	CDS	26920491	26920519	1.0	+	2	ID=g14458.t3.CDS10;Parent=g14458.t3
HiC_scaffold_5	AUGUSTUS	CDS	26920491	26920519	1.0	+	2	ID=g14458.t4.CDS10;Parent=g14458.t4
HiC_scaffold_5	GeneMark.hmm3	intron	26920520	26921572	.	+	0	ID=g14458.t5.intron10;Parent=g14458.t5
HiC_scaffold_5	AUGUSTUS	intron	26920520	26921572	1.0	+	.	ID=g14458.t1.intron9;Parent=g14458.t1
HiC_scaffold_5	AUGUSTUS	intron	26920520	26921572	1.0	+	.	ID=g14458.t2.intron10;Parent=g14458.t2
HiC_scaffold_5	AUGUSTUS	intron	26920520	26921572	1.0	+	.	ID=g14458.t3.intron10;Parent=g14458.t3
HiC_scaffold_5	AUGUSTUS	intron	26920520	26922559	1.0	+	.	ID=g14458.t4.intron10;Parent=g14458.t4
HiC_scaffold_5	AUGUSTUS	exon	26921573	26921659	.	+	.	ID=g14458.t1.exon10;Parent=g14458.t1
HiC_scaffold_5	AUGUSTUS	exon	26921573	26921659	.	+	.	ID=g14458.t2.exon11;Parent=g14458.t2
HiC_scaffold_5	AUGUSTUS	exon	26921573	26921659	.	+	.	ID=g14458.t3.exon11;Parent=g14458.t3
HiC_scaffold_5	GeneMark.hmm3	CDS	26921573	26921659	.	+	0	ID=g14458.t5.CDS11;Parent=g14458.t5
HiC_scaffold_5	GeneMark.hmm3	exon	26921573	26921659	.	+	0	ID=g14458.t5.exon11;Parent=g14458.t5
HiC_scaffold_5	AUGUSTUS	CDS	26921573	26921659	1.0	+	0	ID=g14458.t1.CDS10;Parent=g14458.t1
HiC_scaffold_5	AUGUSTUS	CDS	26921573	26921659	1.0	+	0	ID=g14458.t2.CDS11;Parent=g14458.t2
HiC_scaffold_5	AUGUSTUS	CDS	26921573	26921659	1.0	+	0	ID=g14458.t3.CDS11;Parent=g14458.t3
HiC_scaffold_5	GeneMark.hmm3	intron	26921660	26922559	.	+	0	ID=g14458.t5.intron11;Parent=g14458.t5
HiC_scaffold_5	AUGUSTUS	intron	26921660	26922559	1.0	+	.	ID=g14458.t1.intron10;Parent=g14458.t1
HiC_scaffold_5	AUGUSTUS	intron	26921660	26922559	1.0	+	.	ID=g14458.t2.intron11;Parent=g14458.t2
HiC_scaffold_5	AUGUSTUS	intron	26921660	26922559	1.0	+	.	ID=g14458.t3.intron11;Parent=g14458.t3
HiC_scaffold_5	AUGUSTUS	exon	26922560	26922646	.	+	.	ID=g14458.t1.exon11;Parent=g14458.t1
HiC_scaffold_5	AUGUSTUS	exon	26922560	26922646	.	+	.	ID=g14458.t2.exon12;Parent=g14458.t2
HiC_scaffold_5	AUGUSTUS	exon	26922560	26922646	.	+	.	ID=g14458.t3.exon12;Parent=g14458.t3
HiC_scaffold_5	AUGUSTUS	exon	26922560	26922646	.	+	.	ID=g14458.t4.exon11;Parent=g14458.t4
HiC_scaffold_5	GeneMark.hmm3	CDS	26922560	26922646	.	+	0	ID=g14458.t5.CDS12;Parent=g14458.t5
HiC_scaffold_5	GeneMark.hmm3	exon	26922560	26922646	.	+	0	ID=g14458.t5.exon12;Parent=g14458.t5
HiC_scaffold_5	AUGUSTUS	CDS	26922560	26922646	1.0	+	0	ID=g14458.t1.CDS11;Parent=g14458.t1
HiC_scaffold_5	AUGUSTUS	CDS	26922560	26922646	1.0	+	0	ID=g14458.t2.CDS12;Parent=g14458.t2
HiC_scaffold_5	AUGUSTUS	CDS	26922560	26922646	1.0	+	0	ID=g14458.t3.CDS12;Parent=g14458.t3
HiC_scaffold_5	AUGUSTUS	CDS	26922560	26922646	1.0	+	0	ID=g14458.t4.CDS11;Parent=g14458.t4
HiC_scaffold_5	GeneMark.hmm3	intron	26922647	26925044	.	+	0	ID=g14458.t5.intron12;Parent=g14458.t5
HiC_scaffold_5	AUGUSTUS	intron	26922647	26925044	1.0	+	.	ID=g14458.t2.intron12;Parent=g14458.t2
HiC_scaffold_5	AUGUSTUS	intron	26922647	26925047	1.0	+	.	ID=g14458.t1.intron11;Parent=g14458.t1
HiC_scaffold_5	AUGUSTUS	intron	26922647	26925047	1.0	+	.	ID=g14458.t3.intron12;Parent=g14458.t3
HiC_scaffold_5	AUGUSTUS	intron	26922647	26925047	1.0	+	.	ID=g14458.t4.intron11;Parent=g14458.t4
HiC_scaffold_5	AUGUSTUS	exon	26925045	26925102	.	+	.	ID=g14458.t2.exon13;Parent=g14458.t2
HiC_scaffold_5	GeneMark.hmm3	CDS	26925045	26925102	.	+	0	ID=g14458.t5.CDS13;Parent=g14458.t5
HiC_scaffold_5	GeneMark.hmm3	exon	26925045	26925102	.	+	0	ID=g14458.t5.exon13;Parent=g14458.t5
HiC_scaffold_5	AUGUSTUS	CDS	26925045	26925102	1.0	+	0	ID=g14458.t2.CDS13;Parent=g14458.t2
HiC_scaffold_5	AUGUSTUS	exon	26925048	26925102	.	+	.	ID=g14458.t1.exon12;Parent=g14458.t1
HiC_scaffold_5	AUGUSTUS	exon	26925048	26925102	.	+	.	ID=g14458.t3.exon13;Parent=g14458.t3
HiC_scaffold_5	AUGUSTUS	exon	26925048	26925102	.	+	.	ID=g14458.t4.exon12;Parent=g14458.t4
HiC_scaffold_5	AUGUSTUS	CDS	26925048	26925102	1.0	+	0	ID=g14458.t1.CDS12;Parent=g14458.t1
HiC_scaffold_5	AUGUSTUS	CDS	26925048	26925102	1.0	+	0	ID=g14458.t3.CDS13;Parent=g14458.t3
HiC_scaffold_5	AUGUSTUS	CDS	26925048	26925102	1.0	+	0	ID=g14458.t4.CDS12;Parent=g14458.t4
HiC_scaffold_5	GeneMark.hmm3	intron	26925103	26928041	.	+	1	ID=g14458.t5.intron13;Parent=g14458.t5
HiC_scaffold_5	AUGUSTUS	intron	26925103	26928041	1.0	+	.	ID=g14458.t1.intron12;Parent=g14458.t1
HiC_scaffold_5	AUGUSTUS	intron	26925103	26928041	1.0	+	.	ID=g14458.t2.intron13;Parent=g14458.t2
HiC_scaffold_5	AUGUSTUS	intron	26925103	26928041	1.0	+	.	ID=g14458.t3.intron13;Parent=g14458.t3
HiC_scaffold_5	AUGUSTUS	intron	26925103	26928041	1.0	+	.	ID=g14458.t4.intron12;Parent=g14458.t4
HiC_scaffold_5	AUGUSTUS	exon	26928042	26928160	.	+	.	ID=g14458.t1.exon13;Parent=g14458.t1
HiC_scaffold_5	AUGUSTUS	exon	26928042	26928160	.	+	.	ID=g14458.t2.exon14;Parent=g14458.t2
HiC_scaffold_5	AUGUSTUS	exon	26928042	26928160	.	+	.	ID=g14458.t3.exon14;Parent=g14458.t3
HiC_scaffold_5	AUGUSTUS	exon	26928042	26928160	.	+	.	ID=g14458.t4.exon13;Parent=g14458.t4
HiC_scaffold_5	GeneMark.hmm3	CDS	26928042	26928160	.	+	2	ID=g14458.t5.CDS14;Parent=g14458.t5
HiC_scaffold_5	GeneMark.hmm3	exon	26928042	26928160	.	+	2	ID=g14458.t5.exon14;Parent=g14458.t5
HiC_scaffold_5	AUGUSTUS	CDS	26928042	26928160	1.0	+	2	ID=g14458.t1.CDS13;Parent=g14458.t1
HiC_scaffold_5	AUGUSTUS	CDS	26928042	26928160	1.0	+	2	ID=g14458.t2.CDS14;Parent=g14458.t2
HiC_scaffold_5	AUGUSTUS	CDS	26928042	26928160	1.0	+	2	ID=g14458.t3.CDS14;Parent=g14458.t3
HiC_scaffold_5	AUGUSTUS	CDS	26928042	26928160	1.0	+	2	ID=g14458.t4.CDS13;Parent=g14458.t4
HiC_scaffold_5	GeneMark.hmm3	intron	26928161	26928827	.	+	0	ID=g14458.t5.intron14;Parent=g14458.t5
HiC_scaffold_5	AUGUSTUS	intron	26928161	26928827	1.0	+	.	ID=g14458.t1.intron13;Parent=g14458.t1
HiC_scaffold_5	AUGUSTUS	intron	26928161	26928827	1.0	+	.	ID=g14458.t2.intron14;Parent=g14458.t2
HiC_scaffold_5	AUGUSTUS	intron	26928161	26928827	1.0	+	.	ID=g14458.t3.intron14;Parent=g14458.t3
HiC_scaffold_5	AUGUSTUS	intron	26928161	26928827	1.0	+	.	ID=g14458.t4.intron13;Parent=g14458.t4
HiC_scaffold_5	AUGUSTUS	exon	26928828	26930363	.	+	.	ID=g14458.t1.exon14;Parent=g14458.t1
HiC_scaffold_5	AUGUSTUS	exon	26928828	26930363	.	+	.	ID=g14458.t2.exon15;Parent=g14458.t2
HiC_scaffold_5	AUGUSTUS	exon	26928828	26930363	.	+	.	ID=g14458.t3.exon15;Parent=g14458.t3
HiC_scaffold_5	AUGUSTUS	exon	26928828	26930363	.	+	.	ID=g14458.t4.exon14;Parent=g14458.t4
HiC_scaffold_5	GeneMark.hmm3	CDS	26928828	26930363	.	+	0	ID=g14458.t5.CDS15;Parent=g14458.t5
HiC_scaffold_5	GeneMark.hmm3	exon	26928828	26930363	.	+	0	ID=g14458.t5.exon15;Parent=g14458.t5
HiC_scaffold_5	AUGUSTUS	CDS	26928828	26930363	1.0	+	0	ID=g14458.t1.CDS14;Parent=g14458.t1
HiC_scaffold_5	AUGUSTUS	CDS	26928828	26930363	1.0	+	0	ID=g14458.t2.CDS15;Parent=g14458.t2
HiC_scaffold_5	AUGUSTUS	CDS	26928828	26930363	1.0	+	0	ID=g14458.t3.CDS15;Parent=g14458.t3
HiC_scaffold_5	AUGUSTUS	CDS	26928828	26930363	1.0	+	0	ID=g14458.t4.CDS14;Parent=g14458.t4
HiC_scaffold_5	GeneMark.hmm3	intron	26930364	26931551	.	+	0	ID=g14458.t5.intron15;Parent=g14458.t5
HiC_scaffold_5	AUGUSTUS	intron	26930364	26931551	1.0	+	.	ID=g14458.t1.intron14;Parent=g14458.t1
HiC_scaffold_5	AUGUSTUS	intron	26930364	26931551	1.0	+	.	ID=g14458.t2.intron15;Parent=g14458.t2
HiC_scaffold_5	AUGUSTUS	intron	26930364	26931551	1.0	+	.	ID=g14458.t3.intron15;Parent=g14458.t3
HiC_scaffold_5	AUGUSTUS	intron	26930364	26931551	1.0	+	.	ID=g14458.t4.intron14;Parent=g14458.t4
HiC_scaffold_5	AUGUSTUS	exon	26931552	26931701	.	+	.	ID=g14458.t1.exon15;Parent=g14458.t1
HiC_scaffold_5	AUGUSTUS	exon	26931552	26931701	.	+	.	ID=g14458.t2.exon16;Parent=g14458.t2
HiC_scaffold_5	AUGUSTUS	exon	26931552	26931701	.	+	.	ID=g14458.t3.exon16;Parent=g14458.t3
HiC_scaffold_5	AUGUSTUS	exon	26931552	26931701	.	+	.	ID=g14458.t4.exon15;Parent=g14458.t4
HiC_scaffold_5	GeneMark.hmm3	CDS	26931552	26931701	.	+	0	ID=g14458.t5.CDS16;Parent=g14458.t5
HiC_scaffold_5	GeneMark.hmm3	exon	26931552	26931701	.	+	0	ID=g14458.t5.exon16;Parent=g14458.t5
HiC_scaffold_5	AUGUSTUS	CDS	26931552	26931701	1.0	+	0	ID=g14458.t1.CDS15;Parent=g14458.t1
HiC_scaffold_5	AUGUSTUS	CDS	26931552	26931701	1.0	+	0	ID=g14458.t2.CDS16;Parent=g14458.t2
HiC_scaffold_5	AUGUSTUS	CDS	26931552	26931701	1.0	+	0	ID=g14458.t3.CDS16;Parent=g14458.t3
HiC_scaffold_5	AUGUSTUS	CDS	26931552	26931701	1.0	+	0	ID=g14458.t4.CDS15;Parent=g14458.t4
HiC_scaffold_5	GeneMark.hmm3	intron	26931702	26934729	.	+	0	ID=g14458.t5.intron16;Parent=g14458.t5
HiC_scaffold_5	AUGUSTUS	intron	26931702	26934729	1.0	+	.	ID=g14458.t1.intron15;Parent=g14458.t1
HiC_scaffold_5	AUGUSTUS	intron	26931702	26934729	1.0	+	.	ID=g14458.t2.intron16;Parent=g14458.t2
HiC_scaffold_5	AUGUSTUS	intron	26931702	26934729	1.0	+	.	ID=g14458.t3.intron16;Parent=g14458.t3
HiC_scaffold_5	AUGUSTUS	intron	26931702	26934729	1.0	+	.	ID=g14458.t4.intron15;Parent=g14458.t4
HiC_scaffold_5	AUGUSTUS	exon	26934730	26934795	.	+	.	ID=g14458.t1.exon16;Parent=g14458.t1
HiC_scaffold_5	AUGUSTUS	exon	26934730	26934795	.	+	.	ID=g14458.t2.exon17;Parent=g14458.t2
HiC_scaffold_5	AUGUSTUS	exon	26934730	26934795	.	+	.	ID=g14458.t3.exon17;Parent=g14458.t3
HiC_scaffold_5	AUGUSTUS	exon	26934730	26934795	.	+	.	ID=g14458.t4.exon16;Parent=g14458.t4
HiC_scaffold_5	GeneMark.hmm3	CDS	26934730	26934795	.	+	0	ID=g14458.t5.CDS17;Parent=g14458.t5
HiC_scaffold_5	GeneMark.hmm3	exon	26934730	26934795	.	+	0	ID=g14458.t5.exon17;Parent=g14458.t5
HiC_scaffold_5	AUGUSTUS	CDS	26934730	26934795	1.0	+	0	ID=g14458.t1.CDS16;Parent=g14458.t1
HiC_scaffold_5	AUGUSTUS	CDS	26934730	26934795	1.0	+	0	ID=g14458.t2.CDS17;Parent=g14458.t2
HiC_scaffold_5	AUGUSTUS	CDS	26934730	26934795	1.0	+	0	ID=g14458.t3.CDS17;Parent=g14458.t3
HiC_scaffold_5	AUGUSTUS	CDS	26934730	26934795	1.0	+	0	ID=g14458.t4.CDS16;Parent=g14458.t4
HiC_scaffold_5	GeneMark.hmm3	intron	26934796	26935376	.	+	0	ID=g14458.t5.intron17;Parent=g14458.t5
HiC_scaffold_5	AUGUSTUS	intron	26934796	26935376	1.0	+	.	ID=g14458.t1.intron16;Parent=g14458.t1
HiC_scaffold_5	AUGUSTUS	intron	26934796	26935376	1.0	+	.	ID=g14458.t2.intron17;Parent=g14458.t2
HiC_scaffold_5	AUGUSTUS	intron	26934796	26935376	1.0	+	.	ID=g14458.t3.intron17;Parent=g14458.t3
HiC_scaffold_5	AUGUSTUS	intron	26934796	26935376	1.0	+	.	ID=g14458.t4.intron16;Parent=g14458.t4
HiC_scaffold_5	AUGUSTUS	exon	26935377	26935454	.	+	.	ID=g14458.t1.exon17;Parent=g14458.t1
HiC_scaffold_5	AUGUSTUS	exon	26935377	26935454	.	+	.	ID=g14458.t2.exon18;Parent=g14458.t2
HiC_scaffold_5	AUGUSTUS	exon	26935377	26935454	.	+	.	ID=g14458.t3.exon18;Parent=g14458.t3
HiC_scaffold_5	AUGUSTUS	exon	26935377	26935454	.	+	.	ID=g14458.t4.exon17;Parent=g14458.t4
HiC_scaffold_5	GeneMark.hmm3	CDS	26935377	26935454	.	+	0	ID=g14458.t5.CDS18;Parent=g14458.t5
HiC_scaffold_5	GeneMark.hmm3	exon	26935377	26935454	.	+	0	ID=g14458.t5.exon18;Parent=g14458.t5
HiC_scaffold_5	AUGUSTUS	CDS	26935377	26935454	1.0	+	0	ID=g14458.t1.CDS17;Parent=g14458.t1
HiC_scaffold_5	AUGUSTUS	CDS	26935377	26935454	1.0	+	0	ID=g14458.t2.CDS18;Parent=g14458.t2
HiC_scaffold_5	AUGUSTUS	CDS	26935377	26935454	1.0	+	0	ID=g14458.t3.CDS18;Parent=g14458.t3
HiC_scaffold_5	AUGUSTUS	CDS	26935377	26935454	1.0	+	0	ID=g14458.t4.CDS17;Parent=g14458.t4
HiC_scaffold_5	AUGUSTUS	stop_codon	26935452	26935454	.	+	0	ID=g14458.t1.stop1;Parent=g14458.t1
HiC_scaffold_5	AUGUSTUS	stop_codon	26935452	26935454	.	+	0	ID=g14458.t2.stop1;Parent=g14458.t2
HiC_scaffold_5	AUGUSTUS	stop_codon	26935452	26935454	.	+	0	ID=g14458.t3.stop1;Parent=g14458.t3
HiC_scaffold_5	AUGUSTUS	stop_codon	26935452	26935454	.	+	0	ID=g14458.t4.stop1;Parent=g14458.t4
HiC_scaffold_5	GeneMark.hmm3	stop_codon	26935452	26935454	.	+	0	ID=g14458.t5.stop1;Parent=g14458.t5
HiC_scaffold_5	gmst	start_codon	26945349	26945351	69.514133	+	0	ID=g14459.t1.start1;Parent=g14459.t1
HiC_scaffold_5	gmst	CDS	26945349	26945416	69.514133	+	0	ID=g14459.t1.CDS1;Parent=g14459.t1
HiC_scaffold_5	gmst	exon	26945349	26945416	69.514133	+	0	ID=g14459.t1.exon1;Parent=g14459.t1
HiC_scaffold_5	gmst	gene	26945349	26969194	.	+	.	ID=g14459
HiC_scaffold_5	gmst	mRNA	26945349	26969194	.	+	.	ID=g14459.t1;Parent=g14459;em_target=29073.XP_008690877.1;em_score=645.1;em_evalue=4.3e-197;em_tcov=.;em_OGs=28R8X@1|root,2QXY0@2759|Eukaryota,38BGC@33154|Opisthokonta,3BGIS@33208|Metazoa,3D1DD@33213|Bilateria,48B49@7711|Chordata,48XVD@7742|Vertebrata,3JC2F@40674|Mammalia,3EFFK@33554|Carnivora;em_COG_cat=S;em_desc=tetratricopeptide repeat;em_max_annot_lvl=33208|Metazoa;em_Preferred_name=TTC23L;em_PFAMs=TPR_12,TPR_8;em_GOs=GO:0006950,GO:0008150,GO:0009987,GO:0033554,GO:0034976,GO:0050896,GO:0051716
HiC_scaffold_5	gmst	intron	26945417	26949032	69.514133	+	0	ID=g14459.t1.intron1;Parent=g14459.t1
HiC_scaffold_5	gmst	CDS	26949033	26949213	69.514133	+	1	ID=g14459.t1.CDS2;Parent=g14459.t1
HiC_scaffold_5	gmst	exon	26949033	26949213	69.514133	+	1	ID=g14459.t1.exon2;Parent=g14459.t1
HiC_scaffold_5	gmst	intron	26949214	26951147	69.514133	+	0	ID=g14459.t1.intron2;Parent=g14459.t1
HiC_scaffold_5	gmst	CDS	26951148	26951271	69.514133	+	0	ID=g14459.t1.CDS3;Parent=g14459.t1
HiC_scaffold_5	gmst	exon	26951148	26951271	69.514133	+	0	ID=g14459.t1.exon3;Parent=g14459.t1
HiC_scaffold_5	gmst	intron	26951272	26962336	69.514133	+	0	ID=g14459.t1.intron3;Parent=g14459.t1
HiC_scaffold_5	gmst	CDS	26962337	26962493	69.514133	+	2	ID=g14459.t1.CDS4;Parent=g14459.t1
HiC_scaffold_5	gmst	exon	26962337	26962493	69.514133	+	2	ID=g14459.t1.exon4;Parent=g14459.t1
HiC_scaffold_5	gmst	intron	26962494	26963956	69.514133	+	0	ID=g14459.t1.intron4;Parent=g14459.t1
HiC_scaffold_5	gmst	CDS	26963957	26964082	69.514133	+	1	ID=g14459.t1.CDS5;Parent=g14459.t1
HiC_scaffold_5	gmst	exon	26963957	26964082	69.514133	+	1	ID=g14459.t1.exon5;Parent=g14459.t1
HiC_scaffold_5	gmst	intron	26964083	26966727	69.514133	+	0	ID=g14459.t1.intron5;Parent=g14459.t1
HiC_scaffold_5	gmst	CDS	26966728	26966905	69.514133	+	1	ID=g14459.t1.CDS6;Parent=g14459.t1
HiC_scaffold_5	gmst	exon	26966728	26966905	69.514133	+	1	ID=g14459.t1.exon6;Parent=g14459.t1
HiC_scaffold_5	gmst	intron	26966906	26968814	69.514133	+	0	ID=g14459.t1.intron6;Parent=g14459.t1
HiC_scaffold_5	gmst	CDS	26968815	26968923	69.514133	+	0	ID=g14459.t1.CDS7;Parent=g14459.t1
HiC_scaffold_5	gmst	exon	26968815	26968923	69.514133	+	0	ID=g14459.t1.exon7;Parent=g14459.t1
HiC_scaffold_5	gmst	intron	26968924	26969168	69.514133	+	0	ID=g14459.t1.intron7;Parent=g14459.t1
HiC_scaffold_5	gmst	CDS	26969169	26969194	69.514133	+	2	ID=g14459.t1.CDS8;Parent=g14459.t1
HiC_scaffold_5	gmst	exon	26969169	26969194	69.514133	+	2	ID=g14459.t1.exon8;Parent=g14459.t1
HiC_scaffold_5	gmst	stop_codon	26969192	26969194	69.514133	+	0	ID=g14459.t1.stop1;Parent=g14459.t1
HiC_scaffold_5	AUGUSTUS	stop_codon	26996675	26996677	.	-	0	ID=g14460.t1.stop1;Parent=g14460.t1
HiC_scaffold_5	AUGUSTUS	exon	26996675	26996858	.	-	.	ID=g14460.t1.exon1;Parent=g14460.t1
HiC_scaffold_5	AUGUSTUS	CDS	26996675	26996858	1.0	-	1	ID=g14460.t1.CDS1;Parent=g14460.t1
HiC_scaffold_5	AUGUSTUS	gene	26996675	27001932	.	-	.	ID=g14460
HiC_scaffold_5	AUGUSTUS	mRNA	26996675	27001932	1.0	-	.	ID=g14460.t1;Parent=g14460;em_target=9668.ENSMPUP00000015030;em_score=634.0;em_evalue=6.7e-194;em_tcov=.;em_OGs=KOG3194@1|root,KOG3194@2759|Eukaryota,38CPX@33154|Opisthokonta,3BFFG@33208|Metazoa,3CXPM@33213|Bilateria,485G9@7711|Chordata,48V17@7742|Vertebrata,3J8BP@40674|Mammalia,3EPYY@33554|Carnivora;em_COG_cat=DL;em_desc=Cell cycle checkpoint protein RAD1;em_max_annot_lvl=33208|Metazoa;em_Preferred_name=RAD1;em_EC=3.1.11.2;em_KEGG_ko=ko:K02830;em_KEGG_Pathway=ko04111,ko04113,ko04218,map04111,map04113,map04218;em_BRITE=ko00000,ko00001,ko01000,ko03400;em_PFAMs=Rad1;em_GOs=GO:0000003,GO:0000075,GO:0000077,GO:0000228,GO:0000723,GO:0000793,GO:0000794,GO:0003674,GO:0003676,GO:0003677,GO:0003684,GO:0003824,GO:0004518,GO:0004527,GO:0005488,GO:0005515,GO:0005575,GO:0005622,GO:0005623,GO:0005634,GO:0005654,GO:0005694,GO:0006139,GO:0006259,GO:0006278,GO:0006281,GO:0006289,GO:0006725,GO:0006807,GO:0006915,GO:0006950,GO:0006974,GO:0006996,GO:0007004,GO:0007049,GO:0007154,GO:0007165,GO:0008150,GO:0008152,GO:0008219,GO:0008408,GO:0008630,GO:0009058,GO:0009059,GO:0009314,GO:0009628,GO:0009987,GO:0010212,GO:0010564,GO:0010639,GO:0010833,GO:0010948,GO:0012501,GO:0016043,GO:0016787,GO:0016788,GO:0018130,GO:0019438,GO:0022402,GO:0022414,GO:0023052,GO:0030896,GO:0031570,GO:0031974,GO:0031981,GO:0032200,GO:0032991,GO:0033043,GO:0033313,GO:0033554,GO:0034641,GO:0034645,GO:0034654,GO:0035556,GO:0040020,GO:0042592,GO:0043170,GO:0043226,GO:0043227,GO:0043228,GO:0043229,GO:0043231,GO:0043232,GO:0043233,GO:0044237,GO:0044238,GO:0044249,GO:0044260,GO:0044271,GO:0044422,GO:0044424,GO:0044427,GO:0044428,GO:0044446,GO:0044454,GO:0044464,GO:0045786,GO:0045835,GO:0046483,GO:0048519,GO:0048523,GO:0050789,GO:0050794,GO:0050896,GO:0051128,GO:0051129,GO:0051276,GO:0051321,GO:0051445,GO:0051447,GO:0051598,GO:0051716,GO:0051726,GO:0051783,GO:0051784,GO:0060249,GO:0065007,GO:0065008,GO:0070013,GO:0071214,GO:0071478,GO:0071479,GO:0071704,GO:0071840,GO:0071897,GO:0090304,GO:0090305,GO:0097159,GO:0097190,GO:0097193,GO:0104004,GO:1901360,GO:1901362,GO:1901363,GO:1901576,GO:1903046,GO:2000241,GO:2000242
HiC_scaffold_5	AUGUSTUS	intron	26996859	26997182	1.0	-	.	ID=g14460.t1.intron1;Parent=g14460.t1
HiC_scaffold_5	AUGUSTUS	exon	26997183	26997281	.	-	.	ID=g14460.t1.exon2;Parent=g14460.t1
HiC_scaffold_5	AUGUSTUS	CDS	26997183	26997281	1.0	-	1	ID=g14460.t1.CDS2;Parent=g14460.t1
HiC_scaffold_5	AUGUSTUS	intron	26997282	26999196	1.0	-	.	ID=g14460.t1.intron2;Parent=g14460.t1
HiC_scaffold_5	AUGUSTUS	exon	26999197	26999455	.	-	.	ID=g14460.t1.exon3;Parent=g14460.t1
HiC_scaffold_5	AUGUSTUS	CDS	26999197	26999455	1.0	-	2	ID=g14460.t1.CDS3;Parent=g14460.t1
HiC_scaffold_5	AUGUSTUS	intron	26999456	27000779	1.0	-	.	ID=g14460.t1.intron3;Parent=g14460.t1
HiC_scaffold_5	AUGUSTUS	exon	27000780	27000888	.	-	.	ID=g14460.t1.exon4;Parent=g14460.t1
HiC_scaffold_5	AUGUSTUS	CDS	27000780	27000888	1.0	-	0	ID=g14460.t1.CDS4;Parent=g14460.t1
HiC_scaffold_5	AUGUSTUS	intron	27000889	27001737	1.0	-	.	ID=g14460.t1.intron4;Parent=g14460.t1
HiC_scaffold_5	AUGUSTUS	exon	27001738	27001932	.	-	.	ID=g14460.t1.exon5;Parent=g14460.t1
HiC_scaffold_5	AUGUSTUS	CDS	27001738	27001932	1.0	-	0	ID=g14460.t1.CDS5;Parent=g14460.t1
HiC_scaffold_5	AUGUSTUS	start_codon	27001930	27001932	.	-	0	ID=g14460.t1.start1;Parent=g14460.t1
HiC_scaffold_5	AUGUSTUS	start_codon	27002782	27002784	.	+	0	ID=g14461.t1.start1;Parent=g14461.t1
HiC_scaffold_5	AUGUSTUS	exon	27002782	27002940	.	+	.	ID=g14461.t1.exon1;Parent=g14461.t1
HiC_scaffold_5	AUGUSTUS	CDS	27002782	27002940	1.0	+	0	ID=g14461.t1.CDS1;Parent=g14461.t1
HiC_scaffold_5	AUGUSTUS	gene	27002782	27012628	.	+	.	ID=g14461
HiC_scaffold_5	AUGUSTUS	mRNA	27002782	27012628	1.0	+	.	ID=g14461.t1;Parent=g14461;em_target=29073.XP_008690875.1;em_score=781.0;em_evalue=4e-238;em_tcov=.;em_OGs=COG5154@1|root,KOG2971@2759|Eukaryota,38EW3@33154|Opisthokonta,3BC6E@33208|Metazoa,3CXCQ@33213|Bilateria,488I1@7711|Chordata,493IK@7742|Vertebrata,3J5E8@40674|Mammalia,3EP6N@33554|Carnivora;em_COG_cat=J;em_desc=BRX1, biogenesis of ribosomes;em_max_annot_lvl=33208|Metazoa;em_Preferred_name=BRIX1;em_KEGG_ko=ko:K06134,ko:K14820;em_BRITE=ko00000,ko00001,ko00002,ko01000,ko03009;em_PFAMs=Brix;em_GOs=GO:0000027,GO:0003674,GO:0003676,GO:0003723,GO:0005488,GO:0005575,GO:0005622,GO:0005623,GO:0005634,GO:0005730,GO:0006996,GO:0008150,GO:0009987,GO:0016043,GO:0019843,GO:0022607,GO:0022613,GO:0022618,GO:0031974,GO:0031981,GO:0034622,GO:0042254,GO:0042255,GO:0042273,GO:0043226,GO:0043227,GO:0043228,GO:0043229,GO:0043231,GO:0043232,GO:0043233,GO:0043933,GO:0044085,GO:0044422,GO:0044424,GO:0044428,GO:0044446,GO:0044464,GO:0065003,GO:0070013,GO:0070925,GO:0071826,GO:0071840,GO:0097159,GO:1901363;em_KEGG_Pathway=ko00130,ko01100,ko01110,map00130,map01100,map01110;em_KEGG_Module=M00128;em_KEGG_Reaction=R04984,R08775;em_KEGG_rclass=RC01254
HiC_scaffold_5	AUGUSTUS	intron	27002941	27005637	1.0	+	.	ID=g14461.t1.intron1;Parent=g14461.t1
HiC_scaffold_5	AUGUSTUS	exon	27005638	27005749	.	+	.	ID=g14461.t1.exon2;Parent=g14461.t1
HiC_scaffold_5	AUGUSTUS	CDS	27005638	27005749	1.0	+	0	ID=g14461.t1.CDS2;Parent=g14461.t1
HiC_scaffold_5	AUGUSTUS	intron	27005750	27006961	1.0	+	.	ID=g14461.t1.intron2;Parent=g14461.t1
HiC_scaffold_5	AUGUSTUS	exon	27006962	27007005	.	+	.	ID=g14461.t1.exon3;Parent=g14461.t1
HiC_scaffold_5	AUGUSTUS	CDS	27006962	27007005	1.0	+	2	ID=g14461.t1.CDS3;Parent=g14461.t1
HiC_scaffold_5	AUGUSTUS	intron	27007006	27009886	1.0	+	.	ID=g14461.t1.intron3;Parent=g14461.t1
HiC_scaffold_5	AUGUSTUS	exon	27009887	27009957	.	+	.	ID=g14461.t1.exon4;Parent=g14461.t1
HiC_scaffold_5	AUGUSTUS	CDS	27009887	27009957	1.0	+	0	ID=g14461.t1.CDS4;Parent=g14461.t1
HiC_scaffold_5	AUGUSTUS	intron	27009958	27010234	1.0	+	.	ID=g14461.t1.intron4;Parent=g14461.t1
HiC_scaffold_5	AUGUSTUS	exon	27010235	27010284	.	+	.	ID=g14461.t1.exon5;Parent=g14461.t1
HiC_scaffold_5	AUGUSTUS	CDS	27010235	27010284	1.0	+	1	ID=g14461.t1.CDS5;Parent=g14461.t1
HiC_scaffold_5	AUGUSTUS	intron	27010285	27010391	1.0	+	.	ID=g14461.t1.intron5;Parent=g14461.t1
HiC_scaffold_5	AUGUSTUS	exon	27010392	27010465	.	+	.	ID=g14461.t1.exon6;Parent=g14461.t1
HiC_scaffold_5	AUGUSTUS	CDS	27010392	27010465	1.0	+	2	ID=g14461.t1.CDS6;Parent=g14461.t1
HiC_scaffold_5	AUGUSTUS	intron	27010466	27010598	1.0	+	.	ID=g14461.t1.intron6;Parent=g14461.t1
HiC_scaffold_5	AUGUSTUS	exon	27010599	27010649	.	+	.	ID=g14461.t1.exon7;Parent=g14461.t1
HiC_scaffold_5	AUGUSTUS	CDS	27010599	27010649	1.0	+	0	ID=g14461.t1.CDS7;Parent=g14461.t1
HiC_scaffold_5	AUGUSTUS	intron	27010650	27010792	1.0	+	.	ID=g14461.t1.intron7;Parent=g14461.t1
HiC_scaffold_5	AUGUSTUS	exon	27010793	27010894	.	+	.	ID=g14461.t1.exon8;Parent=g14461.t1
HiC_scaffold_5	AUGUSTUS	CDS	27010793	27010894	1.0	+	0	ID=g14461.t1.CDS8;Parent=g14461.t1
HiC_scaffold_5	AUGUSTUS	intron	27010895	27012002	1.0	+	.	ID=g14461.t1.intron8;Parent=g14461.t1
HiC_scaffold_5	AUGUSTUS	exon	27012003	27012131	.	+	.	ID=g14461.t1.exon9;Parent=g14461.t1
HiC_scaffold_5	AUGUSTUS	CDS	27012003	27012131	1.0	+	0	ID=g14461.t1.CDS9;Parent=g14461.t1
HiC_scaffold_5	AUGUSTUS	intron	27012132	27012361	1.0	+	.	ID=g14461.t1.intron9;Parent=g14461.t1
HiC_scaffold_5	AUGUSTUS	exon	27012362	27012628	.	+	.	ID=g14461.t1.exon10;Parent=g14461.t1
HiC_scaffold_5	AUGUSTUS	CDS	27012362	27012628	1.0	+	0	ID=g14461.t1.CDS10;Parent=g14461.t1
HiC_scaffold_5	AUGUSTUS	stop_codon	27012626	27012628	.	+	0	ID=g14461.t1.stop1;Parent=g14461.t1
HiC_scaffold_5	AUGUSTUS	start_codon	27016461	27016463	.	+	0	ID=g14462.t1.start1;Parent=g14462.t1
HiC_scaffold_5	AUGUSTUS	exon	27016461	27016557	.	+	.	ID=g14462.t1.exon1;Parent=g14462.t1
HiC_scaffold_5	AUGUSTUS	CDS	27016461	27016557	1.0	+	0	ID=g14462.t1.CDS1;Parent=g14462.t1
HiC_scaffold_5	AUGUSTUS	gene	27016461	27038702	.	+	.	ID=g14462
HiC_scaffold_5	AUGUSTUS	mRNA	27016461	27038702	1.0	+	.	ID=g14462.t1;Parent=g14462;em_target=9668.ENSMPUP00000015024;em_score=1146.6;em_evalue=0.0;em_tcov=.;em_OGs=COG0484@1|root,KOG0717@1|root,KOG0714@2759|Eukaryota,KOG0717@2759|Eukaryota,38GN0@33154|Opisthokonta,3BH5Y@33208|Metazoa,3CTFP@33213|Bilateria,486DQ@7711|Chordata,4952Y@7742|Vertebrata,3JBG4@40674|Mammalia,3ENQD@33554|Carnivora;em_COG_cat=O;em_desc=homolog subfamily C member 21;em_max_annot_lvl=33208|Metazoa;em_Preferred_name=DNAJC21;em_KEGG_ko=ko:K09506;em_BRITE=ko00000,ko03009,ko03110;em_PFAMs=DnaJ,zf-C2H2_2,zf-C2H2_jaz;em_GOs=GO:0005575,GO:0005622,GO:0005623,GO:0005737,GO:0005840,GO:0006457,GO:0008150,GO:0009987,GO:0032991,GO:0043226,GO:0043228,GO:0043229,GO:0043232,GO:0044424,GO:0044444,GO:0044464,GO:1990904
HiC_scaffold_5	AUGUSTUS	intron	27016558	27023834	1.0	+	.	ID=g14462.t1.intron1;Parent=g14462.t1
HiC_scaffold_5	AUGUSTUS	exon	27023835	27023928	.	+	.	ID=g14462.t1.exon2;Parent=g14462.t1
HiC_scaffold_5	AUGUSTUS	CDS	27023835	27023928	1.0	+	2	ID=g14462.t1.CDS2;Parent=g14462.t1
HiC_scaffold_5	AUGUSTUS	intron	27023929	27025819	1.0	+	.	ID=g14462.t1.intron2;Parent=g14462.t1
HiC_scaffold_5	AUGUSTUS	exon	27025820	27025943	.	+	.	ID=g14462.t1.exon3;Parent=g14462.t1
HiC_scaffold_5	AUGUSTUS	CDS	27025820	27025943	1.0	+	1	ID=g14462.t1.CDS3;Parent=g14462.t1
HiC_scaffold_5	AUGUSTUS	intron	27025944	27026238	1.0	+	.	ID=g14462.t1.intron3;Parent=g14462.t1
HiC_scaffold_5	AUGUSTUS	exon	27026239	27026361	.	+	.	ID=g14462.t1.exon4;Parent=g14462.t1
HiC_scaffold_5	AUGUSTUS	CDS	27026239	27026361	1.0	+	0	ID=g14462.t1.CDS4;Parent=g14462.t1
HiC_scaffold_5	AUGUSTUS	intron	27026362	27026954	1.0	+	.	ID=g14462.t1.intron4;Parent=g14462.t1
HiC_scaffold_5	AUGUSTUS	exon	27026955	27027259	.	+	.	ID=g14462.t1.exon5;Parent=g14462.t1
HiC_scaffold_5	AUGUSTUS	CDS	27026955	27027259	1.0	+	0	ID=g14462.t1.CDS5;Parent=g14462.t1
HiC_scaffold_5	AUGUSTUS	intron	27027260	27028057	1.0	+	.	ID=g14462.t1.intron5;Parent=g14462.t1
HiC_scaffold_5	AUGUSTUS	exon	27028058	27028209	.	+	.	ID=g14462.t1.exon6;Parent=g14462.t1
HiC_scaffold_5	AUGUSTUS	CDS	27028058	27028209	1.0	+	1	ID=g14462.t1.CDS6;Parent=g14462.t1
HiC_scaffold_5	AUGUSTUS	intron	27028210	27030342	1.0	+	.	ID=g14462.t1.intron6;Parent=g14462.t1
HiC_scaffold_5	AUGUSTUS	exon	27030343	27030430	.	+	.	ID=g14462.t1.exon7;Parent=g14462.t1
HiC_scaffold_5	AUGUSTUS	CDS	27030343	27030430	1.0	+	2	ID=g14462.t1.CDS7;Parent=g14462.t1
HiC_scaffold_5	AUGUSTUS	intron	27030431	27033272	1.0	+	.	ID=g14462.t1.intron7;Parent=g14462.t1
HiC_scaffold_5	AUGUSTUS	exon	27033273	27033431	.	+	.	ID=g14462.t1.exon8;Parent=g14462.t1
HiC_scaffold_5	AUGUSTUS	CDS	27033273	27033431	1.0	+	1	ID=g14462.t1.CDS8;Parent=g14462.t1
HiC_scaffold_5	AUGUSTUS	intron	27033432	27033852	1.0	+	.	ID=g14462.t1.intron8;Parent=g14462.t1
HiC_scaffold_5	AUGUSTUS	exon	27033853	27033895	.	+	.	ID=g14462.t1.exon9;Parent=g14462.t1
HiC_scaffold_5	AUGUSTUS	CDS	27033853	27033895	1.0	+	1	ID=g14462.t1.CDS9;Parent=g14462.t1
HiC_scaffold_5	AUGUSTUS	intron	27033896	27036704	1.0	+	.	ID=g14462.t1.intron9;Parent=g14462.t1
HiC_scaffold_5	AUGUSTUS	exon	27036705	27036877	.	+	.	ID=g14462.t1.exon10;Parent=g14462.t1
HiC_scaffold_5	AUGUSTUS	CDS	27036705	27036877	1.0	+	0	ID=g14462.t1.CDS10;Parent=g14462.t1
HiC_scaffold_5	AUGUSTUS	intron	27036878	27037962	1.0	+	.	ID=g14462.t1.intron10;Parent=g14462.t1
HiC_scaffold_5	AUGUSTUS	exon	27037963	27038038	.	+	.	ID=g14462.t1.exon11;Parent=g14462.t1
HiC_scaffold_5	AUGUSTUS	CDS	27037963	27038038	1.0	+	1	ID=g14462.t1.CDS11;Parent=g14462.t1
HiC_scaffold_5	AUGUSTUS	intron	27038039	27038537	1.0	+	.	ID=g14462.t1.intron11;Parent=g14462.t1
HiC_scaffold_5	AUGUSTUS	exon	27038538	27038702	.	+	.	ID=g14462.t1.exon12;Parent=g14462.t1
HiC_scaffold_5	AUGUSTUS	CDS	27038538	27038702	1.0	+	0	ID=g14462.t1.CDS12;Parent=g14462.t1
HiC_scaffold_5	AUGUSTUS	stop_codon	27038700	27038702	.	+	0	ID=g14462.t1.stop1;Parent=g14462.t1
HiC_scaffold_5	gmst	stop_codon	27046872	27046874	16.820558	-	0	ID=g14463.t1.stop1;Parent=g14463.t1
HiC_scaffold_5	gmst	gene	27046872	27047171	.	-	.	ID=g14463
HiC_scaffold_5	gmst	mRNA	27046872	27047171	.	-	.	ID=g14463.t1;Parent=g14463
HiC_scaffold_5	gmst	CDS	27046872	27047171	16.820558	-	0	ID=g14463.t1.CDS1;Parent=g14463.t1
HiC_scaffold_5	gmst	exon	27046872	27047171	16.820558	-	0	ID=g14463.t1.exon1;Parent=g14463.t1
HiC_scaffold_5	gmst	start_codon	27047169	27047171	16.820558	-	0	ID=g14463.t1.start1;Parent=g14463.t1
HiC_scaffold_5	AUGUSTUS	stop_codon	27061090	27061092	.	-	0	ID=g14464.t1.stop1;Parent=g14464.t1
HiC_scaffold_5	gmst	stop_codon	27061090	27061092	64.831192	-	0	ID=g14464.t2.stop1;Parent=g14464.t2
HiC_scaffold_5	gmst	stop_codon	27061090	27061092	70.894623	-	0	ID=g14464.t3.stop1;Parent=g14464.t3
HiC_scaffold_5	AUGUSTUS	exon	27061090	27061197	.	-	.	ID=g14464.t1.exon1;Parent=g14464.t1
HiC_scaffold_5	AUGUSTUS	CDS	27061090	27061197	1.0	-	0	ID=g14464.t1.CDS1;Parent=g14464.t1
HiC_scaffold_5	gmst	CDS	27061090	27061197	64.831192	-	0	ID=g14464.t2.CDS1;Parent=g14464.t2
HiC_scaffold_5	gmst	exon	27061090	27061197	64.831192	-	0	ID=g14464.t2.exon1;Parent=g14464.t2
HiC_scaffold_5	gmst	CDS	27061090	27061197	70.894623	-	0	ID=g14464.t3.CDS1;Parent=g14464.t3
HiC_scaffold_5	gmst	exon	27061090	27061197	70.894623	-	0	ID=g14464.t3.exon1;Parent=g14464.t3
HiC_scaffold_5	AUGUSTUS	gene	27061090	27096847	.	-	.	ID=g14464
HiC_scaffold_5	gmst	mRNA	27061090	27096847	.	-	.	ID=g14464.t2;Parent=g14464;em_target=9668.ENSMPUP00000015022;em_score=1005.8;em_evalue=9.4e-306;em_tcov=.;em_OGs=COG0160@1|root,KOG1404@2759|Eukaryota,38DZP@33154|Opisthokonta,3BF4G@33208|Metazoa,3CSSK@33213|Bilateria,486RG@7711|Chordata,48WNR@7742|Vertebrata,3JCJF@40674|Mammalia,3EKX4@33554|Carnivora;em_COG_cat=E;em_desc=Alanine--glyoxylate aminotransferase 2;em_max_annot_lvl=33208|Metazoa;em_Preferred_name=AGXT2;em_EC=2.6.1.40,2.6.1.44;em_KEGG_ko=ko:K00827;em_KEGG_Pathway=ko00250,ko00260,ko00270,ko00280,ko01100,ko01110,map00250,map00260,map00270,map00280,map01100,map01110;em_KEGG_Reaction=R00369,R00372,R02050,R10992;em_KEGG_rclass=RC00006,RC00008,RC00018,RC00160;em_BRITE=ko00000,ko00001,ko01000,ko01007;em_PFAMs=Aminotran_3;em_GOs=GO:0001505,GO:0003674,GO:0003824,GO:0005488,GO:0005515,GO:0005575,GO:0005622,GO:0005623,GO:0005737,GO:0005739,GO:0005759,GO:0006081,GO:0006082,GO:0006520,GO:0006522,GO:0006524,GO:0006544,GO:0006545,GO:0006807,GO:0008144,GO:0008150,GO:0008152,GO:0008453,GO:0008483,GO:0008652,GO:0009056,GO:0009058,GO:0009063,GO:0009069,GO:0009070,GO:0009078,GO:0009080,GO:0009436,GO:0009889,GO:0009891,GO:0009893,GO:0009987,GO:0016053,GO:0016054,GO:0016223,GO:0016740,GO:0016769,GO:0017144,GO:0019222,GO:0019265,GO:0019481,GO:0019752,GO:0019842,GO:0030170,GO:0031323,GO:0031325,GO:0031326,GO:0031328,GO:0031974,GO:0032787,GO:0036094,GO:0042133,GO:0042136,GO:0042802,GO:0042851,GO:0042853,GO:0043167,GO:0043168,GO:0043226,GO:0043227,GO:0043229,GO:0043231,GO:0043233,GO:0043436,GO:0044237,GO:0044238,GO:0044248,GO:0044249,GO:0044281,GO:0044282,GO:0044283,GO:0044422,GO:0044424,GO:0044429,GO:0044444,GO:0044446,GO:0044464,GO:0045428,GO:0045429,GO:0046185,GO:0046394,GO:0046395,GO:0046487,GO:0047305,GO:0048037,GO:0048518,GO:0048522,GO:0050662,GO:0050789,GO:0050794,GO:0051171,GO:0051173,GO:0065007,GO:0065008,GO:0070013,GO:0070279,GO:0071704,GO:0072329,GO:0097159,GO:1901363,GO:1901564,GO:1901565,GO:1901566,GO:1901575,GO:1901576,GO:1901605,GO:1901606,GO:1901607,GO:1903426,GO:1903428,GO:1904407,GO:2000377,GO:2000379
HiC_scaffold_5	gmst	mRNA	27061090	27096847	.	-	.	ID=g14464.t3;Parent=g14464;em_target=9668.ENSMPUP00000015022;em_score=1100.6;em_evalue=0.0;em_tcov=.;em_OGs=COG0160@1|root,KOG1404@2759|Eukaryota,38DZP@33154|Opisthokonta,3BF4G@33208|Metazoa,3CSSK@33213|Bilateria,486RG@7711|Chordata,48WNR@7742|Vertebrata,3JCJF@40674|Mammalia,3EKX4@33554|Carnivora;em_COG_cat=E;em_desc=Alanine--glyoxylate aminotransferase 2;em_max_annot_lvl=33208|Metazoa;em_Preferred_name=AGXT2;em_EC=2.6.1.40,2.6.1.44;em_KEGG_ko=ko:K00827;em_KEGG_Pathway=ko00250,ko00260,ko00270,ko00280,ko01100,ko01110,map00250,map00260,map00270,map00280,map01100,map01110;em_KEGG_Reaction=R00369,R00372,R02050,R10992;em_KEGG_rclass=RC00006,RC00008,RC00018,RC00160;em_BRITE=ko00000,ko00001,ko01000,ko01007;em_PFAMs=Aminotran_3;em_GOs=GO:0001505,GO:0003674,GO:0003824,GO:0005488,GO:0005515,GO:0005575,GO:0005622,GO:0005623,GO:0005737,GO:0005739,GO:0005759,GO:0006081,GO:0006082,GO:0006520,GO:0006522,GO:0006524,GO:0006544,GO:0006545,GO:0006807,GO:0008144,GO:0008150,GO:0008152,GO:0008453,GO:0008483,GO:0008652,GO:0009056,GO:0009058,GO:0009063,GO:0009069,GO:0009070,GO:0009078,GO:0009080,GO:0009436,GO:0009889,GO:0009891,GO:0009893,GO:0009987,GO:0016053,GO:0016054,GO:0016223,GO:0016740,GO:0016769,GO:0017144,GO:0019222,GO:0019265,GO:0019481,GO:0019752,GO:0019842,GO:0030170,GO:0031323,GO:0031325,GO:0031326,GO:0031328,GO:0031974,GO:0032787,GO:0036094,GO:0042133,GO:0042136,GO:0042802,GO:0042851,GO:0042853,GO:0043167,GO:0043168,GO:0043226,GO:0043227,GO:0043229,GO:0043231,GO:0043233,GO:0043436,GO:0044237,GO:0044238,GO:0044248,GO:0044249,GO:0044281,GO:0044282,GO:0044283,GO:0044422,GO:0044424,GO:0044429,GO:0044444,GO:0044446,GO:0044464,GO:0045428,GO:0045429,GO:0046185,GO:0046394,GO:0046395,GO:0046487,GO:0047305,GO:0048037,GO:0048518,GO:0048522,GO:0050662,GO:0050789,GO:0050794,GO:0051171,GO:0051173,GO:0065007,GO:0065008,GO:0070013,GO:0070279,GO:0071704,GO:0072329,GO:0097159,GO:1901363,GO:1901564,GO:1901565,GO:1901566,GO:1901575,GO:1901576,GO:1901605,GO:1901606,GO:1901607,GO:1903426,GO:1903428,GO:1904407,GO:2000377,GO:2000379
HiC_scaffold_5	AUGUSTUS	mRNA	27061090	27096847	1.0	-	.	ID=g14464.t1;Parent=g14464;em_target=9668.ENSMPUP00000015022;em_score=1200.8;em_evalue=0.0;em_tcov=.;em_OGs=COG0160@1|root,KOG1404@2759|Eukaryota,38DZP@33154|Opisthokonta,3BF4G@33208|Metazoa,3CSSK@33213|Bilateria,486RG@7711|Chordata,48WNR@7742|Vertebrata,3JCJF@40674|Mammalia,3EKX4@33554|Carnivora;em_COG_cat=E;em_desc=Alanine--glyoxylate aminotransferase 2;em_max_annot_lvl=33208|Metazoa;em_Preferred_name=AGXT2;em_EC=2.6.1.40,2.6.1.44;em_KEGG_ko=ko:K00827;em_KEGG_Pathway=ko00250,ko00260,ko00270,ko00280,ko01100,ko01110,map00250,map00260,map00270,map00280,map01100,map01110;em_KEGG_Reaction=R00369,R00372,R02050,R10992;em_KEGG_rclass=RC00006,RC00008,RC00018,RC00160;em_BRITE=ko00000,ko00001,ko01000,ko01007;em_PFAMs=Aminotran_3;em_GOs=GO:0001505,GO:0003674,GO:0003824,GO:0005488,GO:0005515,GO:0005575,GO:0005622,GO:0005623,GO:0005737,GO:0005739,GO:0005759,GO:0006081,GO:0006082,GO:0006520,GO:0006522,GO:0006524,GO:0006544,GO:0006545,GO:0006807,GO:0008144,GO:0008150,GO:0008152,GO:0008453,GO:0008483,GO:0008652,GO:0009056,GO:0009058,GO:0009063,GO:0009069,GO:0009070,GO:0009078,GO:0009080,GO:0009436,GO:0009889,GO:0009891,GO:0009893,GO:0009987,GO:0016053,GO:0016054,GO:0016223,GO:0016740,GO:0016769,GO:0017144,GO:0019222,GO:0019265,GO:0019481,GO:0019752,GO:0019842,GO:0030170,GO:0031323,GO:0031325,GO:0031326,GO:0031328,GO:0031974,GO:0032787,GO:0036094,GO:0042133,GO:0042136,GO:0042802,GO:0042851,GO:0042853,GO:0043167,GO:0043168,GO:0043226,GO:0043227,GO:0043229,GO:0043231,GO:0043233,GO:0043436,GO:0044237,GO:0044238,GO:0044248,GO:0044249,GO:0044281,GO:0044282,GO:0044283,GO:0044422,GO:0044424,GO:0044429,GO:0044444,GO:0044446,GO:0044464,GO:0045428,GO:0045429,GO:0046185,GO:0046394,GO:0046395,GO:0046487,GO:0047305,GO:0048037,GO:0048518,GO:0048522,GO:0050662,GO:0050789,GO:0050794,GO:0051171,GO:0051173,GO:0065007,GO:0065008,GO:0070013,GO:0070279,GO:0071704,GO:0072329,GO:0097159,GO:1901363,GO:1901564,GO:1901565,GO:1901566,GO:1901575,GO:1901576,GO:1901605,GO:1901606,GO:1901607,GO:1903426,GO:1903428,GO:1904407,GO:2000377,GO:2000379
HiC_scaffold_5	AUGUSTUS	intron	27061198	27064252	1.0	-	.	ID=g14464.t1.intron1;Parent=g14464.t1
HiC_scaffold_5	gmst	intron	27061198	27064252	70.894623	-	0	ID=g14464.t3.intron1;Parent=g14464.t3
HiC_scaffold_5	gmst	intron	27061198	27069038	64.831192	-	0	ID=g14464.t2.intron1;Parent=g14464.t2
HiC_scaffold_5	AUGUSTUS	exon	27064253	27064351	.	-	.	ID=g14464.t1.exon2;Parent=g14464.t1
HiC_scaffold_5	AUGUSTUS	CDS	27064253	27064351	1.0	-	0	ID=g14464.t1.CDS2;Parent=g14464.t1
HiC_scaffold_5	gmst	CDS	27064253	27064351	70.894623	-	0	ID=g14464.t3.CDS2;Parent=g14464.t3
HiC_scaffold_5	gmst	exon	27064253	27064351	70.894623	-	0	ID=g14464.t3.exon2;Parent=g14464.t3
HiC_scaffold_5	AUGUSTUS	intron	27064352	27069038	1.0	-	.	ID=g14464.t1.intron2;Parent=g14464.t1
HiC_scaffold_5	gmst	intron	27064352	27069038	70.894623	-	0	ID=g14464.t3.intron2;Parent=g14464.t3
HiC_scaffold_5	AUGUSTUS	exon	27069039	27069188	.	-	.	ID=g14464.t1.exon3;Parent=g14464.t1
HiC_scaffold_5	AUGUSTUS	CDS	27069039	27069188	1.0	-	0	ID=g14464.t1.CDS3;Parent=g14464.t1
HiC_scaffold_5	gmst	CDS	27069039	27069188	64.831192	-	0	ID=g14464.t2.CDS2;Parent=g14464.t2
HiC_scaffold_5	gmst	exon	27069039	27069188	64.831192	-	0	ID=g14464.t2.exon2;Parent=g14464.t2
HiC_scaffold_5	gmst	CDS	27069039	27069188	70.894623	-	0	ID=g14464.t3.CDS3;Parent=g14464.t3
HiC_scaffold_5	gmst	exon	27069039	27069188	70.894623	-	0	ID=g14464.t3.exon3;Parent=g14464.t3
HiC_scaffold_5	AUGUSTUS	intron	27069189	27070728	1.0	-	.	ID=g14464.t1.intron3;Parent=g14464.t1
HiC_scaffold_5	gmst	intron	27069189	27070728	64.831192	-	0	ID=g14464.t2.intron2;Parent=g14464.t2
HiC_scaffold_5	gmst	intron	27069189	27070728	70.894623	-	0	ID=g14464.t3.intron3;Parent=g14464.t3
HiC_scaffold_5	AUGUSTUS	exon	27070729	27070820	.	-	.	ID=g14464.t1.exon4;Parent=g14464.t1
HiC_scaffold_5	AUGUSTUS	CDS	27070729	27070820	1.0	-	2	ID=g14464.t1.CDS4;Parent=g14464.t1
HiC_scaffold_5	gmst	CDS	27070729	27070820	64.831192	-	2	ID=g14464.t2.CDS3;Parent=g14464.t2
HiC_scaffold_5	gmst	exon	27070729	27070820	64.831192	-	2	ID=g14464.t2.exon3;Parent=g14464.t2
HiC_scaffold_5	gmst	CDS	27070729	27070820	70.894623	-	2	ID=g14464.t3.CDS4;Parent=g14464.t3
HiC_scaffold_5	gmst	exon	27070729	27070820	70.894623	-	2	ID=g14464.t3.exon4;Parent=g14464.t3
HiC_scaffold_5	AUGUSTUS	intron	27070821	27073251	1.0	-	.	ID=g14464.t1.intron4;Parent=g14464.t1
HiC_scaffold_5	gmst	intron	27070821	27073251	64.831192	-	0	ID=g14464.t2.intron3;Parent=g14464.t2
HiC_scaffold_5	gmst	intron	27070821	27073251	70.894623	-	0	ID=g14464.t3.intron4;Parent=g14464.t3
HiC_scaffold_5	AUGUSTUS	exon	27073252	27073384	.	-	.	ID=g14464.t1.exon5;Parent=g14464.t1
HiC_scaffold_5	AUGUSTUS	CDS	27073252	27073384	1.0	-	0	ID=g14464.t1.CDS5;Parent=g14464.t1
HiC_scaffold_5	gmst	CDS	27073252	27073384	64.831192	-	0	ID=g14464.t2.CDS4;Parent=g14464.t2
HiC_scaffold_5	gmst	exon	27073252	27073384	64.831192	-	0	ID=g14464.t2.exon4;Parent=g14464.t2
HiC_scaffold_5	gmst	CDS	27073252	27073384	70.894623	-	0	ID=g14464.t3.CDS5;Parent=g14464.t3
HiC_scaffold_5	gmst	exon	27073252	27073384	70.894623	-	0	ID=g14464.t3.exon5;Parent=g14464.t3
HiC_scaffold_5	AUGUSTUS	intron	27073385	27075465	1.0	-	.	ID=g14464.t1.intron5;Parent=g14464.t1
HiC_scaffold_5	gmst	intron	27073385	27076128	64.831192	-	0	ID=g14464.t2.intron4;Parent=g14464.t2
HiC_scaffold_5	gmst	intron	27073385	27076128	70.894623	-	0	ID=g14464.t3.intron5;Parent=g14464.t3
HiC_scaffold_5	AUGUSTUS	exon	27075466	27075558	.	-	.	ID=g14464.t1.exon6;Parent=g14464.t1
HiC_scaffold_5	AUGUSTUS	CDS	27075466	27075558	1.0	-	0	ID=g14464.t1.CDS6;Parent=g14464.t1
HiC_scaffold_5	AUGUSTUS	intron	27075559	27076128	1.0	-	.	ID=g14464.t1.intron6;Parent=g14464.t1
HiC_scaffold_5	AUGUSTUS	exon	27076129	27076229	.	-	.	ID=g14464.t1.exon7;Parent=g14464.t1
HiC_scaffold_5	AUGUSTUS	CDS	27076129	27076229	1.0	-	2	ID=g14464.t1.CDS7;Parent=g14464.t1
HiC_scaffold_5	gmst	CDS	27076129	27076229	64.831192	-	2	ID=g14464.t2.CDS5;Parent=g14464.t2
HiC_scaffold_5	gmst	exon	27076129	27076229	64.831192	-	2	ID=g14464.t2.exon5;Parent=g14464.t2
HiC_scaffold_5	gmst	CDS	27076129	27076229	70.894623	-	2	ID=g14464.t3.CDS6;Parent=g14464.t3
HiC_scaffold_5	gmst	exon	27076129	27076229	70.894623	-	2	ID=g14464.t3.exon6;Parent=g14464.t3
HiC_scaffold_5	AUGUSTUS	intron	27076230	27081598	1.0	-	.	ID=g14464.t1.intron7;Parent=g14464.t1
HiC_scaffold_5	gmst	intron	27076230	27081598	64.831192	-	0	ID=g14464.t2.intron5;Parent=g14464.t2
HiC_scaffold_5	gmst	intron	27076230	27081598	70.894623	-	0	ID=g14464.t3.intron6;Parent=g14464.t3
HiC_scaffold_5	AUGUSTUS	exon	27081599	27081692	.	-	.	ID=g14464.t1.exon8;Parent=g14464.t1
HiC_scaffold_5	AUGUSTUS	CDS	27081599	27081692	1.0	-	0	ID=g14464.t1.CDS8;Parent=g14464.t1
HiC_scaffold_5	gmst	CDS	27081599	27081692	64.831192	-	0	ID=g14464.t2.CDS6;Parent=g14464.t2
HiC_scaffold_5	gmst	exon	27081599	27081692	64.831192	-	0	ID=g14464.t2.exon6;Parent=g14464.t2
HiC_scaffold_5	gmst	CDS	27081599	27081692	70.894623	-	0	ID=g14464.t3.CDS7;Parent=g14464.t3
HiC_scaffold_5	gmst	exon	27081599	27081692	70.894623	-	0	ID=g14464.t3.exon7;Parent=g14464.t3
HiC_scaffold_5	AUGUSTUS	intron	27081693	27082365	1.0	-	.	ID=g14464.t1.intron8;Parent=g14464.t1
HiC_scaffold_5	gmst	intron	27081693	27082365	64.831192	-	0	ID=g14464.t2.intron6;Parent=g14464.t2
HiC_scaffold_5	gmst	intron	27081693	27082365	70.894623	-	0	ID=g14464.t3.intron7;Parent=g14464.t3
HiC_scaffold_5	AUGUSTUS	exon	27082366	27082459	.	-	.	ID=g14464.t1.exon9;Parent=g14464.t1
HiC_scaffold_5	AUGUSTUS	CDS	27082366	27082459	1.0	-	1	ID=g14464.t1.CDS9;Parent=g14464.t1
HiC_scaffold_5	gmst	CDS	27082366	27082459	64.831192	-	1	ID=g14464.t2.CDS7;Parent=g14464.t2
HiC_scaffold_5	gmst	exon	27082366	27082459	64.831192	-	1	ID=g14464.t2.exon7;Parent=g14464.t2
HiC_scaffold_5	gmst	CDS	27082366	27082459	70.894623	-	1	ID=g14464.t3.CDS8;Parent=g14464.t3
HiC_scaffold_5	gmst	exon	27082366	27082459	70.894623	-	1	ID=g14464.t3.exon8;Parent=g14464.t3
HiC_scaffold_5	AUGUSTUS	intron	27082460	27083956	1.0	-	.	ID=g14464.t1.intron9;Parent=g14464.t1
HiC_scaffold_5	gmst	intron	27082460	27083956	64.831192	-	0	ID=g14464.t2.intron7;Parent=g14464.t2
HiC_scaffold_5	gmst	intron	27082460	27083956	70.894623	-	0	ID=g14464.t3.intron8;Parent=g14464.t3
HiC_scaffold_5	AUGUSTUS	exon	27083957	27084051	.	-	.	ID=g14464.t1.exon10;Parent=g14464.t1
HiC_scaffold_5	AUGUSTUS	CDS	27083957	27084051	1.0	-	0	ID=g14464.t1.CDS10;Parent=g14464.t1
HiC_scaffold_5	gmst	CDS	27083957	27084051	64.831192	-	0	ID=g14464.t2.CDS8;Parent=g14464.t2
HiC_scaffold_5	gmst	exon	27083957	27084051	64.831192	-	0	ID=g14464.t2.exon8;Parent=g14464.t2
HiC_scaffold_5	gmst	CDS	27083957	27084051	70.894623	-	0	ID=g14464.t3.CDS9;Parent=g14464.t3
HiC_scaffold_5	gmst	exon	27083957	27084051	70.894623	-	0	ID=g14464.t3.exon9;Parent=g14464.t3
HiC_scaffold_5	AUGUSTUS	intron	27084052	27085511	1.0	-	.	ID=g14464.t1.intron10;Parent=g14464.t1
HiC_scaffold_5	gmst	intron	27084052	27085511	64.831192	-	0	ID=g14464.t2.intron8;Parent=g14464.t2
HiC_scaffold_5	gmst	intron	27084052	27085511	70.894623	-	0	ID=g14464.t3.intron9;Parent=g14464.t3
HiC_scaffold_5	AUGUSTUS	exon	27085512	27085635	.	-	.	ID=g14464.t1.exon11;Parent=g14464.t1
HiC_scaffold_5	AUGUSTUS	CDS	27085512	27085635	1.0	-	1	ID=g14464.t1.CDS11;Parent=g14464.t1
HiC_scaffold_5	gmst	CDS	27085512	27085635	64.831192	-	1	ID=g14464.t2.CDS9;Parent=g14464.t2
HiC_scaffold_5	gmst	exon	27085512	27085635	64.831192	-	1	ID=g14464.t2.exon9;Parent=g14464.t2
HiC_scaffold_5	gmst	CDS	27085512	27085635	70.894623	-	1	ID=g14464.t3.CDS10;Parent=g14464.t3
HiC_scaffold_5	gmst	exon	27085512	27085635	70.894623	-	1	ID=g14464.t3.exon10;Parent=g14464.t3
HiC_scaffold_5	AUGUSTUS	intron	27085636	27088407	1.0	-	.	ID=g14464.t1.intron11;Parent=g14464.t1
HiC_scaffold_5	gmst	intron	27085636	27088407	64.831192	-	0	ID=g14464.t2.intron9;Parent=g14464.t2
HiC_scaffold_5	gmst	intron	27085636	27088407	70.894623	-	0	ID=g14464.t3.intron10;Parent=g14464.t3
HiC_scaffold_5	AUGUSTUS	exon	27088408	27088592	.	-	.	ID=g14464.t1.exon12;Parent=g14464.t1
HiC_scaffold_5	AUGUSTUS	CDS	27088408	27088592	1.0	-	0	ID=g14464.t1.CDS12;Parent=g14464.t1
HiC_scaffold_5	gmst	CDS	27088408	27088592	64.831192	-	0	ID=g14464.t2.CDS10;Parent=g14464.t2
HiC_scaffold_5	gmst	exon	27088408	27088592	64.831192	-	0	ID=g14464.t2.exon10;Parent=g14464.t2
HiC_scaffold_5	gmst	CDS	27088408	27088592	70.894623	-	0	ID=g14464.t3.CDS11;Parent=g14464.t3
HiC_scaffold_5	gmst	exon	27088408	27088592	70.894623	-	0	ID=g14464.t3.exon11;Parent=g14464.t3
HiC_scaffold_5	AUGUSTUS	intron	27088593	27090152	1.0	-	.	ID=g14464.t1.intron12;Parent=g14464.t1
HiC_scaffold_5	gmst	intron	27088593	27090152	64.831192	-	0	ID=g14464.t2.intron10;Parent=g14464.t2
HiC_scaffold_5	gmst	intron	27088593	27090152	70.894623	-	0	ID=g14464.t3.intron11;Parent=g14464.t3
HiC_scaffold_5	AUGUSTUS	exon	27090153	27090238	.	-	.	ID=g14464.t1.exon13;Parent=g14464.t1
HiC_scaffold_5	AUGUSTUS	CDS	27090153	27090238	1.0	-	2	ID=g14464.t1.CDS13;Parent=g14464.t1
HiC_scaffold_5	gmst	CDS	27090153	27090238	64.831192	-	2	ID=g14464.t2.CDS11;Parent=g14464.t2
HiC_scaffold_5	gmst	exon	27090153	27090238	64.831192	-	2	ID=g14464.t2.exon11;Parent=g14464.t2
HiC_scaffold_5	gmst	CDS	27090153	27090238	70.894623	-	2	ID=g14464.t3.CDS12;Parent=g14464.t3
HiC_scaffold_5	gmst	exon	27090153	27090238	70.894623	-	2	ID=g14464.t3.exon12;Parent=g14464.t3
HiC_scaffold_5	AUGUSTUS	intron	27090239	27096759	1.0	-	.	ID=g14464.t1.intron13;Parent=g14464.t1
HiC_scaffold_5	gmst	intron	27090239	27096759	64.831192	-	0	ID=g14464.t2.intron11;Parent=g14464.t2
HiC_scaffold_5	gmst	intron	27090239	27096759	70.894623	-	0	ID=g14464.t3.intron12;Parent=g14464.t3
HiC_scaffold_5	AUGUSTUS	exon	27096760	27096847	.	-	.	ID=g14464.t1.exon14;Parent=g14464.t1
HiC_scaffold_5	AUGUSTUS	CDS	27096760	27096847	1.0	-	0	ID=g14464.t1.CDS14;Parent=g14464.t1
HiC_scaffold_5	gmst	CDS	27096760	27096847	64.831192	-	0	ID=g14464.t2.CDS12;Parent=g14464.t2
HiC_scaffold_5	gmst	exon	27096760	27096847	64.831192	-	0	ID=g14464.t2.exon12;Parent=g14464.t2
HiC_scaffold_5	gmst	CDS	27096760	27096847	70.894623	-	0	ID=g14464.t3.CDS13;Parent=g14464.t3
HiC_scaffold_5	gmst	exon	27096760	27096847	70.894623	-	0	ID=g14464.t3.exon13;Parent=g14464.t3
HiC_scaffold_5	AUGUSTUS	start_codon	27096845	27096847	.	-	0	ID=g14464.t1.start1;Parent=g14464.t1
HiC_scaffold_5	gmst	start_codon	27096845	27096847	64.831192	-	0	ID=g14464.t2.start1;Parent=g14464.t2
HiC_scaffold_5	gmst	start_codon	27096845	27096847	70.894623	-	0	ID=g14464.t3.start1;Parent=g14464.t3
HiC_scaffold_5	AUGUSTUS	stop_codon	27115675	27115677	.	-	0	ID=g14465.t1.stop1;Parent=g14465.t1
HiC_scaffold_5	AUGUSTUS	exon	27115675	27115733	.	-	.	ID=g14465.t1.exon1;Parent=g14465.t1
HiC_scaffold_5	AUGUSTUS	CDS	27115675	27115733	1.0	-	2	ID=g14465.t1.CDS1;Parent=g14465.t1
HiC_scaffold_5	AUGUSTUS	gene	27115675	27131112	.	-	.	ID=g14465
HiC_scaffold_5	AUGUSTUS	mRNA	27115675	27131112	1.0	-	.	ID=g14465.t1;Parent=g14465;em_target=9668.ENSMPUP00000015016;em_score=1405.2;em_evalue=0.0;em_tcov=.;em_OGs=28VAU@1|root,2R22A@2759|Eukaryota,39UAY@33154|Opisthokonta,3B9DP@33208|Metazoa,3CUG9@33213|Bilateria,486E9@7711|Chordata,48W1W@7742|Vertebrata,3J4D7@40674|Mammalia,3EG9S@33554|Carnivora;em_COG_cat=T;em_desc=Prolactin receptor;em_max_annot_lvl=33208|Metazoa;em_Preferred_name=PRLR;em_KEGG_ko=ko:K05081;em_KEGG_Pathway=ko04060,ko04080,ko04151,ko04630,ko04917,map04060,map04080,map04151,map04630,map04917;em_BRITE=ko00000,ko00001,ko04050;em_PFAMs=EpoR_lig-bind,fn3;em_GOs=GO:0000003,GO:0001655,GO:0001775,GO:0001932,GO:0001934,GO:0002376,GO:0003006,GO:0003674,GO:0004888,GO:0004896,GO:0004925,GO:0005488,GO:0005515,GO:0005575,GO:0005576,GO:0005622,GO:0005623,GO:0005737,GO:0005768,GO:0005886,GO:0006464,GO:0006468,GO:0006629,GO:0006694,GO:0006793,GO:0006796,GO:0006807,GO:0006810,GO:0007154,GO:0007165,GO:0007166,GO:0007167,GO:0007169,GO:0007171,GO:0007259,GO:0007275,GO:0007565,GO:0007566,GO:0007589,GO:0007595,GO:0008047,GO:0008150,GO:0008152,GO:0008202,GO:0008610,GO:0009058,GO:0009719,GO:0009725,GO:0009755,GO:0009888,GO:0009893,GO:0009966,GO:0009967,GO:0009986,GO:0009987,GO:0010033,GO:0010243,GO:0010562,GO:0010604,GO:0010646,GO:0010647,GO:0010941,GO:0012505,GO:0016020,GO:0016043,GO:0016310,GO:0017046,GO:0018108,GO:0018193,GO:0018212,GO:0019220,GO:0019221,GO:0019222,GO:0019538,GO:0019899,GO:0019900,GO:0019901,GO:0022414,GO:0022607,GO:0023051,GO:0023052,GO:0023056,GO:0030154,GO:0030155,GO:0030234,GO:0030850,GO:0030855,GO:0030856,GO:0030879,GO:0031323,GO:0031325,GO:0031399,GO:0031401,GO:0031410,GO:0031904,GO:0031974,GO:0031982,GO:0032147,GO:0032268,GO:0032270,GO:0032501,GO:0032502,GO:0032870,GO:0033218,GO:0033674,GO:0034097,GO:0034622,GO:0035265,GO:0035556,GO:0036211,GO:0038023,GO:0038161,GO:0040007,GO:0042110,GO:0042221,GO:0042277,GO:0042325,GO:0042327,GO:0042562,GO:0042802,GO:0042803,GO:0042976,GO:0042978,GO:0042979,GO:0042981,GO:0043066,GO:0043067,GO:0043069,GO:0043085,GO:0043170,GO:0043226,GO:0043227,GO:0043229,GO:0043233,GO:0043412,GO:0043434,GO:0043549,GO:0043933,GO:0044085,GO:0044093,GO:0044237,GO:0044238,GO:0044260,GO:0044267,GO:0044422,GO:0044424,GO:0044433,GO:0044440,GO:0044444,GO:0044446,GO:0044464,GO:0044703,GO:0044706,GO:0045321,GO:0045595,GO:0045859,GO:0045860,GO:0045937,GO:0046425,GO:0046427,GO:0046649,GO:0046903,GO:0046983,GO:0048513,GO:0048518,GO:0048519,GO:0048522,GO:0048523,GO:0048583,GO:0048584,GO:0048589,GO:0048608,GO:0048731,GO:0048732,GO:0048856,GO:0048869,GO:0050789,GO:0050790,GO:0050793,GO:0050794,GO:0050878,GO:0050896,GO:0051171,GO:0051173,GO:0051174,GO:0051179,GO:0051234,GO:0051239,GO:0051246,GO:0051247,GO:0051338,GO:0051347,GO:0051704,GO:0051716,GO:0060089,GO:0060255,GO:0060396,GO:0060397,GO:0060416,GO:0060429,GO:0060548,GO:0060644,GO:0060736,GO:0060749,GO:0061180,GO:0061377,GO:0061458,GO:0065003,GO:0065007,GO:0065008,GO:0065009,GO:0070013,GO:0070887,GO:0071310,GO:0071345,GO:0071375,GO:0071378,GO:0071417,GO:0071495,GO:0071704,GO:0071840,GO:0071944,GO:0080090,GO:0097696,GO:0097708,GO:0098772,GO:1901360,GO:1901362,GO:1901564,GO:1901576,GO:1901652,GO:1901653,GO:1901698,GO:1901699,GO:1901700,GO:1901701,GO:1902531,GO:1902533,GO:1904892,GO:1904894,GO:2000026
HiC_scaffold_5	AUGUSTUS	intron	27115734	27115831	1.0	-	.	ID=g14465.t1.intron1;Parent=g14465.t1
HiC_scaffold_5	gmst	stop_codon	27115782	27115784	118.449462	-	0	ID=g14465.t2.stop1;Parent=g14465.t2
HiC_scaffold_5	gmst	CDS	27115782	27116804	118.449462	-	0	ID=g14465.t2.CDS1;Parent=g14465.t2
HiC_scaffold_5	gmst	exon	27115782	27116804	118.449462	-	0	ID=g14465.t2.exon1;Parent=g14465.t2
HiC_scaffold_5	gmst	mRNA	27115782	27131112	.	-	.	ID=g14465.t2;Parent=g14465;em_target=9668.ENSMPUP00000015016;em_score=1373.0;em_evalue=0.0;em_tcov=.;em_OGs=28VAU@1|root,2R22A@2759|Eukaryota,39UAY@33154|Opisthokonta,3B9DP@33208|Metazoa,3CUG9@33213|Bilateria,486E9@7711|Chordata,48W1W@7742|Vertebrata,3J4D7@40674|Mammalia,3EG9S@33554|Carnivora;em_COG_cat=T;em_desc=Prolactin receptor;em_max_annot_lvl=33208|Metazoa;em_Preferred_name=PRLR;em_KEGG_ko=ko:K05081;em_KEGG_Pathway=ko04060,ko04080,ko04151,ko04630,ko04917,map04060,map04080,map04151,map04630,map04917;em_BRITE=ko00000,ko00001,ko04050;em_PFAMs=EpoR_lig-bind,fn3;em_GOs=GO:0000003,GO:0001655,GO:0001775,GO:0001932,GO:0001934,GO:0002376,GO:0003006,GO:0003674,GO:0004888,GO:0004896,GO:0004925,GO:0005488,GO:0005515,GO:0005575,GO:0005576,GO:0005622,GO:0005623,GO:0005737,GO:0005768,GO:0005886,GO:0006464,GO:0006468,GO:0006629,GO:0006694,GO:0006793,GO:0006796,GO:0006807,GO:0006810,GO:0007154,GO:0007165,GO:0007166,GO:0007167,GO:0007169,GO:0007171,GO:0007259,GO:0007275,GO:0007565,GO:0007566,GO:0007589,GO:0007595,GO:0008047,GO:0008150,GO:0008152,GO:0008202,GO:0008610,GO:0009058,GO:0009719,GO:0009725,GO:0009755,GO:0009888,GO:0009893,GO:0009966,GO:0009967,GO:0009986,GO:0009987,GO:0010033,GO:0010243,GO:0010562,GO:0010604,GO:0010646,GO:0010647,GO:0010941,GO:0012505,GO:0016020,GO:0016043,GO:0016310,GO:0017046,GO:0018108,GO:0018193,GO:0018212,GO:0019220,GO:0019221,GO:0019222,GO:0019538,GO:0019899,GO:0019900,GO:0019901,GO:0022414,GO:0022607,GO:0023051,GO:0023052,GO:0023056,GO:0030154,GO:0030155,GO:0030234,GO:0030850,GO:0030855,GO:0030856,GO:0030879,GO:0031323,GO:0031325,GO:0031399,GO:0031401,GO:0031410,GO:0031904,GO:0031974,GO:0031982,GO:0032147,GO:0032268,GO:0032270,GO:0032501,GO:0032502,GO:0032870,GO:0033218,GO:0033674,GO:0034097,GO:0034622,GO:0035265,GO:0035556,GO:0036211,GO:0038023,GO:0038161,GO:0040007,GO:0042110,GO:0042221,GO:0042277,GO:0042325,GO:0042327,GO:0042562,GO:0042802,GO:0042803,GO:0042976,GO:0042978,GO:0042979,GO:0042981,GO:0043066,GO:0043067,GO:0043069,GO:0043085,GO:0043170,GO:0043226,GO:0043227,GO:0043229,GO:0043233,GO:0043412,GO:0043434,GO:0043549,GO:0043933,GO:0044085,GO:0044093,GO:0044237,GO:0044238,GO:0044260,GO:0044267,GO:0044422,GO:0044424,GO:0044433,GO:0044440,GO:0044444,GO:0044446,GO:0044464,GO:0044703,GO:0044706,GO:0045321,GO:0045595,GO:0045859,GO:0045860,GO:0045937,GO:0046425,GO:0046427,GO:0046649,GO:0046903,GO:0046983,GO:0048513,GO:0048518,GO:0048519,GO:0048522,GO:0048523,GO:0048583,GO:0048584,GO:0048589,GO:0048608,GO:0048731,GO:0048732,GO:0048856,GO:0048869,GO:0050789,GO:0050790,GO:0050793,GO:0050794,GO:0050878,GO:0050896,GO:0051171,GO:0051173,GO:0051174,GO:0051179,GO:0051234,GO:0051239,GO:0051246,GO:0051247,GO:0051338,GO:0051347,GO:0051704,GO:0051716,GO:0060089,GO:0060255,GO:0060396,GO:0060397,GO:0060416,GO:0060429,GO:0060548,GO:0060644,GO:0060736,GO:0060749,GO:0061180,GO:0061377,GO:0061458,GO:0065003,GO:0065007,GO:0065008,GO:0065009,GO:0070013,GO:0070887,GO:0071310,GO:0071345,GO:0071375,GO:0071378,GO:0071417,GO:0071495,GO:0071704,GO:0071840,GO:0071944,GO:0080090,GO:0097696,GO:0097708,GO:0098772,GO:1901360,GO:1901362,GO:1901564,GO:1901576,GO:1901652,GO:1901653,GO:1901698,GO:1901699,GO:1901700,GO:1901701,GO:1902531,GO:1902533,GO:1904892,GO:1904894,GO:2000026
HiC_scaffold_5	AUGUSTUS	exon	27115832	27116804	.	-	.	ID=g14465.t1.exon2;Parent=g14465.t1
HiC_scaffold_5	AUGUSTUS	CDS	27115832	27116804	1.0	-	0	ID=g14465.t1.CDS2;Parent=g14465.t1
HiC_scaffold_5	AUGUSTUS	intron	27116805	27118618	1.0	-	.	ID=g14465.t1.intron2;Parent=g14465.t1
HiC_scaffold_5	gmst	intron	27116805	27118618	118.449462	-	0	ID=g14465.t2.intron1;Parent=g14465.t2
HiC_scaffold_5	AUGUSTUS	exon	27118619	27118688	.	-	.	ID=g14465.t1.exon3;Parent=g14465.t1
HiC_scaffold_5	AUGUSTUS	CDS	27118619	27118688	1.0	-	1	ID=g14465.t1.CDS3;Parent=g14465.t1
HiC_scaffold_5	gmst	CDS	27118619	27118688	118.449462	-	1	ID=g14465.t2.CDS2;Parent=g14465.t2
HiC_scaffold_5	gmst	exon	27118619	27118688	118.449462	-	1	ID=g14465.t2.exon2;Parent=g14465.t2
HiC_scaffold_5	AUGUSTUS	intron	27118689	27119204	1.0	-	.	ID=g14465.t1.intron3;Parent=g14465.t1
HiC_scaffold_5	gmst	intron	27118689	27119204	118.449462	-	0	ID=g14465.t2.intron2;Parent=g14465.t2
HiC_scaffold_5	AUGUSTUS	exon	27119205	27119304	.	-	.	ID=g14465.t1.exon4;Parent=g14465.t1
HiC_scaffold_5	AUGUSTUS	CDS	27119205	27119304	1.0	-	2	ID=g14465.t1.CDS4;Parent=g14465.t1
HiC_scaffold_5	gmst	CDS	27119205	27119304	118.449462	-	2	ID=g14465.t2.CDS3;Parent=g14465.t2
HiC_scaffold_5	gmst	exon	27119205	27119304	118.449462	-	2	ID=g14465.t2.exon3;Parent=g14465.t2
HiC_scaffold_5	AUGUSTUS	intron	27119305	27120560	1.0	-	.	ID=g14465.t1.intron4;Parent=g14465.t1
HiC_scaffold_5	gmst	intron	27119305	27120560	118.449462	-	0	ID=g14465.t2.intron3;Parent=g14465.t2
HiC_scaffold_5	AUGUSTUS	exon	27120561	27120702	.	-	.	ID=g14465.t1.exon5;Parent=g14465.t1
HiC_scaffold_5	AUGUSTUS	CDS	27120561	27120702	1.0	-	0	ID=g14465.t1.CDS5;Parent=g14465.t1
HiC_scaffold_5	gmst	CDS	27120561	27120702	118.449462	-	0	ID=g14465.t2.CDS4;Parent=g14465.t2
HiC_scaffold_5	gmst	exon	27120561	27120702	118.449462	-	0	ID=g14465.t2.exon4;Parent=g14465.t2
HiC_scaffold_5	AUGUSTUS	intron	27120703	27122761	1.0	-	.	ID=g14465.t1.intron5;Parent=g14465.t1
HiC_scaffold_5	gmst	intron	27120703	27122761	118.449462	-	0	ID=g14465.t2.intron4;Parent=g14465.t2
HiC_scaffold_5	AUGUSTUS	exon	27122762	27122931	.	-	.	ID=g14465.t1.exon6;Parent=g14465.t1
HiC_scaffold_5	AUGUSTUS	CDS	27122762	27122931	1.0	-	2	ID=g14465.t1.CDS6;Parent=g14465.t1
HiC_scaffold_5	gmst	CDS	27122762	27122931	118.449462	-	2	ID=g14465.t2.CDS5;Parent=g14465.t2
HiC_scaffold_5	gmst	exon	27122762	27122931	118.449462	-	2	ID=g14465.t2.exon5;Parent=g14465.t2
HiC_scaffold_5	AUGUSTUS	intron	27122932	27126299	1.0	-	.	ID=g14465.t1.intron6;Parent=g14465.t1
HiC_scaffold_5	gmst	intron	27122932	27126299	118.449462	-	0	ID=g14465.t2.intron5;Parent=g14465.t2
HiC_scaffold_5	AUGUSTUS	exon	27126300	27126469	.	-	.	ID=g14465.t1.exon7;Parent=g14465.t1
HiC_scaffold_5	AUGUSTUS	CDS	27126300	27126469	1.0	-	1	ID=g14465.t1.CDS7;Parent=g14465.t1
HiC_scaffold_5	gmst	CDS	27126300	27126469	118.449462	-	1	ID=g14465.t2.CDS6;Parent=g14465.t2
HiC_scaffold_5	gmst	exon	27126300	27126469	118.449462	-	1	ID=g14465.t2.exon6;Parent=g14465.t2
HiC_scaffold_5	AUGUSTUS	intron	27126470	27127802	1.0	-	.	ID=g14465.t1.intron7;Parent=g14465.t1
HiC_scaffold_5	gmst	intron	27126470	27127802	118.449462	-	0	ID=g14465.t2.intron6;Parent=g14465.t2
HiC_scaffold_5	AUGUSTUS	exon	27127803	27127935	.	-	.	ID=g14465.t1.exon8;Parent=g14465.t1
HiC_scaffold_5	AUGUSTUS	CDS	27127803	27127935	1.0	-	2	ID=g14465.t1.CDS8;Parent=g14465.t1
HiC_scaffold_5	gmst	CDS	27127803	27127935	118.449462	-	2	ID=g14465.t2.CDS7;Parent=g14465.t2
HiC_scaffold_5	gmst	exon	27127803	27127935	118.449462	-	2	ID=g14465.t2.exon7;Parent=g14465.t2
HiC_scaffold_5	AUGUSTUS	intron	27127936	27131042	1.0	-	.	ID=g14465.t1.intron8;Parent=g14465.t1
HiC_scaffold_5	gmst	intron	27127936	27131042	118.449462	-	0	ID=g14465.t2.intron7;Parent=g14465.t2
HiC_scaffold_5	AUGUSTUS	exon	27131043	27131112	.	-	.	ID=g14465.t1.exon9;Parent=g14465.t1
HiC_scaffold_5	AUGUSTUS	CDS	27131043	27131112	1.0	-	0	ID=g14465.t1.CDS9;Parent=g14465.t1
HiC_scaffold_5	gmst	CDS	27131043	27131112	118.449462	-	0	ID=g14465.t2.CDS8;Parent=g14465.t2
HiC_scaffold_5	gmst	exon	27131043	27131112	118.449462	-	0	ID=g14465.t2.exon8;Parent=g14465.t2
HiC_scaffold_5	AUGUSTUS	start_codon	27131110	27131112	.	-	0	ID=g14465.t1.start1;Parent=g14465.t1
HiC_scaffold_5	gmst	start_codon	27131110	27131112	118.449462	-	0	ID=g14465.t2.start1;Parent=g14465.t2
HiC_scaffold_5	AUGUSTUS	start_codon	27749926	27749928	.	+	0	ID=g14466.t1.start1;Parent=g14466.t1
HiC_scaffold_5	AUGUSTUS	exon	27749926	27750007	.	+	.	ID=g14466.t1.exon1;Parent=g14466.t1
HiC_scaffold_5	AUGUSTUS	CDS	27749926	27750007	1.0	+	0	ID=g14466.t1.CDS1;Parent=g14466.t1
HiC_scaffold_5	AUGUSTUS	gene	27749926	27773908	.	+	.	ID=g14466
HiC_scaffold_5	AUGUSTUS	mRNA	27749926	27773908	1.0	+	.	ID=g14466.t1;Parent=g14466;em_target=9668.ENSMPUP00000014953;em_score=1010.7;em_evalue=0.0;em_tcov=.;em_OGs=2D1MB@1|root,2S4WE@2759|Eukaryota,39X0V@33154|Opisthokonta,3BHQ7@33208|Metazoa,3D2SA@33213|Bilateria,480PB@7711|Chordata,4914H@7742|Vertebrata,3J4CA@40674|Mammalia,3ENQV@33554|Carnivora;em_COG_cat=T;em_desc=Interleukin-7 receptor subunit alpha;em_max_annot_lvl=33208|Metazoa;em_Preferred_name=IL7R;em_KEGG_ko=ko:K05072;em_KEGG_Pathway=ko04060,ko04068,ko04151,ko04630,ko04640,ko05200,ko05340,map04060,map04068,map04151,map04630,map04640,map05200,map05340;em_BRITE=ko00000,ko00001,ko04050,ko04090;em_GOs=GO:0000018,GO:0000902,GO:0001775,GO:0001910,GO:0001911,GO:0001914,GO:0001915,GO:0002376,GO:0002377,GO:0002440,GO:0002520,GO:0002521,GO:0002682,GO:0002683,GO:0002684,GO:0002694,GO:0002696,GO:0002697,GO:0002698,GO:0002703,GO:0002704,GO:0002706,GO:0002707,GO:0002709,GO:0002710,GO:0002819,GO:0002820,GO:0002822,GO:0002823,GO:0003674,GO:0003823,GO:0004888,GO:0004896,GO:0004917,GO:0005488,GO:0005575,GO:0005576,GO:0005622,GO:0005623,GO:0005737,GO:0005886,GO:0006955,GO:0007154,GO:0007165,GO:0007166,GO:0007275,GO:0008150,GO:0008283,GO:0008284,GO:0008361,GO:0009653,GO:0009893,GO:0009897,GO:0009966,GO:0009967,GO:0009986,GO:0009987,GO:0010033,GO:0010468,GO:0010604,GO:0010628,GO:0010646,GO:0010647,GO:0010941,GO:0012506,GO:0016020,GO:0016043,GO:0019219,GO:0019221,GO:0019222,GO:0022407,GO:0022409,GO:0023051,GO:0023052,GO:0023056,GO:0030097,GO:0030098,GO:0030135,GO:0030136,GO:0030154,GO:0030155,GO:0030217,GO:0030659,GO:0030662,GO:0030665,GO:0031090,GO:0031323,GO:0031341,GO:0031342,GO:0031410,GO:0031982,GO:0032501,GO:0032502,GO:0032535,GO:0032943,GO:0032989,GO:0033081,GO:0033089,GO:0034097,GO:0038023,GO:0038111,GO:0042100,GO:0042110,GO:0042113,GO:0042127,GO:0042221,GO:0042592,GO:0042981,GO:0043066,GO:0043067,GO:0043069,GO:0043226,GO:0043227,GO:0043229,GO:0044422,GO:0044424,GO:0044425,GO:0044433,GO:0044444,GO:0044446,GO:0044459,GO:0044464,GO:0045321,GO:0045580,GO:0045582,GO:0045595,GO:0045597,GO:0045619,GO:0045621,GO:0045785,GO:0046649,GO:0046651,GO:0048513,GO:0048518,GO:0048519,GO:0048522,GO:0048523,GO:0048534,GO:0048535,GO:0048583,GO:0048584,GO:0048585,GO:0048731,GO:0048856,GO:0048869,GO:0048872,GO:0050776,GO:0050777,GO:0050789,GO:0050793,GO:0050794,GO:0050863,GO:0050865,GO:0050867,GO:0050870,GO:0050896,GO:0051052,GO:0051094,GO:0051171,GO:0051239,GO:0051240,GO:0051249,GO:0051251,GO:0051716,GO:0060089,GO:0060255,GO:0060548,GO:0061024,GO:0065007,GO:0065008,GO:0070228,GO:0070229,GO:0070232,GO:0070233,GO:0070661,GO:0070887,GO:0071310,GO:0071345,GO:0071840,GO:0071944,GO:0080090,GO:0090066,GO:0097708,GO:0098552,GO:0098588,GO:0098760,GO:0098761,GO:0098805,GO:1902105,GO:1902107,GO:1902531,GO:1902533,GO:1903037,GO:1903039,GO:1903706,GO:1903708,GO:1904892,GO:1904894,GO:2000026,GO:2000106,GO:2000107;em_PFAMs=fn3
HiC_scaffold_5	AUGUSTUS	intron	27750008	27753916	1.0	+	.	ID=g14466.t1.intron1;Parent=g14466.t1
HiC_scaffold_5	AUGUSTUS	exon	27753917	27754055	.	+	.	ID=g14466.t1.exon2;Parent=g14466.t1
HiC_scaffold_5	AUGUSTUS	CDS	27753917	27754055	1.0	+	2	ID=g14466.t1.CDS2;Parent=g14466.t1
HiC_scaffold_5	AUGUSTUS	intron	27754056	27765146	1.0	+	.	ID=g14466.t1.intron2;Parent=g14466.t1
HiC_scaffold_5	AUGUSTUS	exon	27765147	27765304	.	+	.	ID=g14466.t1.exon3;Parent=g14466.t1
HiC_scaffold_5	AUGUSTUS	CDS	27765147	27765304	1.0	+	1	ID=g14466.t1.CDS3;Parent=g14466.t1
HiC_scaffold_5	AUGUSTUS	intron	27765305	27768507	1.0	+	.	ID=g14466.t1.intron3;Parent=g14466.t1
HiC_scaffold_5	AUGUSTUS	exon	27768508	27768665	.	+	.	ID=g14466.t1.exon4;Parent=g14466.t1
HiC_scaffold_5	AUGUSTUS	CDS	27768508	27768665	1.0	+	2	ID=g14466.t1.CDS4;Parent=g14466.t1
HiC_scaffold_5	AUGUSTUS	intron	27768666	27770856	1.0	+	.	ID=g14466.t1.intron4;Parent=g14466.t1
HiC_scaffold_5	AUGUSTUS	exon	27770857	27771019	.	+	.	ID=g14466.t1.exon5;Parent=g14466.t1
HiC_scaffold_5	AUGUSTUS	CDS	27770857	27771019	1.0	+	0	ID=g14466.t1.CDS5;Parent=g14466.t1
HiC_scaffold_5	AUGUSTUS	intron	27771020	27771941	1.0	+	.	ID=g14466.t1.intron5;Parent=g14466.t1
HiC_scaffold_5	AUGUSTUS	exon	27771942	27772035	.	+	.	ID=g14466.t1.exon6;Parent=g14466.t1
HiC_scaffold_5	AUGUSTUS	CDS	27771942	27772035	1.0	+	2	ID=g14466.t1.CDS6;Parent=g14466.t1
HiC_scaffold_5	AUGUSTUS	intron	27772036	27772932	1.0	+	.	ID=g14466.t1.intron6;Parent=g14466.t1
HiC_scaffold_5	AUGUSTUS	exon	27772933	27773008	.	+	.	ID=g14466.t1.exon7;Parent=g14466.t1
HiC_scaffold_5	AUGUSTUS	CDS	27772933	27773008	1.0	+	1	ID=g14466.t1.CDS7;Parent=g14466.t1
HiC_scaffold_5	AUGUSTUS	intron	27773009	27773407	1.0	+	.	ID=g14466.t1.intron7;Parent=g14466.t1
HiC_scaffold_5	AUGUSTUS	exon	27773408	27773908	.	+	.	ID=g14466.t1.exon8;Parent=g14466.t1
HiC_scaffold_5	AUGUSTUS	CDS	27773408	27773908	1.0	+	0	ID=g14466.t1.CDS8;Parent=g14466.t1
HiC_scaffold_5	AUGUSTUS	stop_codon	27773906	27773908	.	+	0	ID=g14466.t1.stop1;Parent=g14466.t1
HiC_scaffold_5	AUGUSTUS	stop_codon	27788114	27788116	.	-	0	ID=g14467.t1.stop1;Parent=g14467.t1
HiC_scaffold_5	AUGUSTUS	stop_codon	27788114	27788116	.	-	0	ID=g14467.t3.stop1;Parent=g14467.t3
HiC_scaffold_5	AUGUSTUS	exon	27788114	27788215	.	-	.	ID=g14467.t1.exon1;Parent=g14467.t1
HiC_scaffold_5	AUGUSTUS	exon	27788114	27788215	.	-	.	ID=g14467.t3.exon1;Parent=g14467.t3
HiC_scaffold_5	AUGUSTUS	CDS	27788114	27788215	1.0	-	0	ID=g14467.t1.CDS1;Parent=g14467.t1
HiC_scaffold_5	AUGUSTUS	CDS	27788114	27788215	1.0	-	0	ID=g14467.t3.CDS1;Parent=g14467.t3
HiC_scaffold_5	AUGUSTUS	gene	27788114	27803555	.	-	.	ID=g14467
HiC_scaffold_5	AUGUSTUS	mRNA	27788114	27803555	.	-	.	ID=g14467.t3;Parent=g14467;em_target=9668.ENSMPUP00000014951;em_score=438.7;em_evalue=1.2e-134;em_tcov=.;em_OGs=KOG0032@1|root,KOG0032@2759|Eukaryota,38G5X@33154|Opisthokonta,3BC5Q@33208|Metazoa,3CTZS@33213|Bilateria,486AQ@7711|Chordata,494CU@7742|Vertebrata,3J4SH@40674|Mammalia,3EJFE@33554|Carnivora;em_COG_cat=T;em_desc=EF-hand domain;em_max_annot_lvl=33208|Metazoa;em_Preferred_name=CAPSL;em_PFAMs=EF-hand_1,EF-hand_5,EF-hand_6,EF-hand_7;em_GOs=GO:0003674,GO:0005488,GO:0005509,GO:0043167,GO:0043169,GO:0046872
HiC_scaffold_5	AUGUSTUS	mRNA	27788114	27803555	1.0	-	.	ID=g14467.t1;Parent=g14467;em_target=9668.ENSMPUP00000014951;em_score=450.2;em_evalue=2.8e-138;em_tcov=.;em_OGs=KOG0032@1|root,KOG0032@2759|Eukaryota,38G5X@33154|Opisthokonta,3BC5Q@33208|Metazoa,3CTZS@33213|Bilateria,486AQ@7711|Chordata,494CU@7742|Vertebrata,3J4SH@40674|Mammalia,3EJFE@33554|Carnivora;em_COG_cat=T;em_desc=EF-hand domain;em_max_annot_lvl=33208|Metazoa;em_Preferred_name=CAPSL;em_PFAMs=EF-hand_1,EF-hand_5,EF-hand_6,EF-hand_7;em_GOs=GO:0003674,GO:0005488,GO:0005509,GO:0043167,GO:0043169,GO:0046872
HiC_scaffold_5	AUGUSTUS	intron	27788216	27795111	0.98	-	.	ID=g14467.t3.intron1;Parent=g14467.t3
HiC_scaffold_5	AUGUSTUS	intron	27788216	27799687	1.0	-	.	ID=g14467.t1.intron1;Parent=g14467.t1
HiC_scaffold_5	gmst	stop_codon	27795046	27795048	54.37324	-	0	ID=g14467.t2.stop1;Parent=g14467.t2
HiC_scaffold_5	gmst	CDS	27795046	27795147	54.37324	-	0	ID=g14467.t2.CDS1;Parent=g14467.t2
HiC_scaffold_5	gmst	exon	27795046	27795147	54.37324	-	0	ID=g14467.t2.exon1;Parent=g14467.t2
HiC_scaffold_5	gmst	mRNA	27795046	27803555	.	-	.	ID=g14467.t2;Parent=g14467;em_target=9668.ENSMPUP00000014951;em_score=468.6;em_evalue=7.2e-144;em_tcov=.;em_OGs=KOG0032@1|root,KOG0032@2759|Eukaryota,38G5X@33154|Opisthokonta,3BC5Q@33208|Metazoa,3CTZS@33213|Bilateria,486AQ@7711|Chordata,494CU@7742|Vertebrata,3J4SH@40674|Mammalia,3EJFE@33554|Carnivora;em_COG_cat=T;em_desc=EF-hand domain;em_max_annot_lvl=33208|Metazoa;em_Preferred_name=CAPSL;em_PFAMs=EF-hand_1,EF-hand_5,EF-hand_6,EF-hand_7;em_GOs=GO:0003674,GO:0005488,GO:0005509,GO:0043167,GO:0043169,GO:0046872
HiC_scaffold_5	AUGUSTUS	exon	27795112	27795147	.	-	.	ID=g14467.t3.exon2;Parent=g14467.t3
HiC_scaffold_5	AUGUSTUS	CDS	27795112	27795147	0.98	-	0	ID=g14467.t3.CDS2;Parent=g14467.t3
HiC_scaffold_5	AUGUSTUS	intron	27795148	27799687	1.0	-	.	ID=g14467.t3.intron2;Parent=g14467.t3
HiC_scaffold_5	gmst	intron	27795148	27799687	54.37324	-	0	ID=g14467.t2.intron1;Parent=g14467.t2
HiC_scaffold_5	AUGUSTUS	exon	27799688	27799897	.	-	.	ID=g14467.t1.exon2;Parent=g14467.t1
HiC_scaffold_5	AUGUSTUS	exon	27799688	27799897	.	-	.	ID=g14467.t3.exon3;Parent=g14467.t3
HiC_scaffold_5	AUGUSTUS	CDS	27799688	27799897	1.0	-	0	ID=g14467.t1.CDS2;Parent=g14467.t1
HiC_scaffold_5	AUGUSTUS	CDS	27799688	27799897	1.0	-	0	ID=g14467.t3.CDS3;Parent=g14467.t3
HiC_scaffold_5	gmst	CDS	27799688	27799897	54.37324	-	0	ID=g14467.t2.CDS2;Parent=g14467.t2
HiC_scaffold_5	gmst	exon	27799688	27799897	54.37324	-	0	ID=g14467.t2.exon2;Parent=g14467.t2
HiC_scaffold_5	AUGUSTUS	intron	27799898	27800197	1.0	-	.	ID=g14467.t1.intron2;Parent=g14467.t1
HiC_scaffold_5	AUGUSTUS	intron	27799898	27800197	1.0	-	.	ID=g14467.t3.intron3;Parent=g14467.t3
HiC_scaffold_5	gmst	intron	27799898	27800197	54.37324	-	0	ID=g14467.t2.intron2;Parent=g14467.t2
HiC_scaffold_5	AUGUSTUS	exon	27800198	27800375	.	-	.	ID=g14467.t1.exon3;Parent=g14467.t1
HiC_scaffold_5	AUGUSTUS	exon	27800198	27800375	.	-	.	ID=g14467.t3.exon4;Parent=g14467.t3
HiC_scaffold_5	AUGUSTUS	CDS	27800198	27800375	1.0	-	1	ID=g14467.t1.CDS3;Parent=g14467.t1
HiC_scaffold_5	AUGUSTUS	CDS	27800198	27800375	1.0	-	1	ID=g14467.t3.CDS4;Parent=g14467.t3
HiC_scaffold_5	gmst	CDS	27800198	27800375	54.37324	-	1	ID=g14467.t2.CDS3;Parent=g14467.t2
HiC_scaffold_5	gmst	exon	27800198	27800375	54.37324	-	1	ID=g14467.t2.exon3;Parent=g14467.t2
HiC_scaffold_5	AUGUSTUS	intron	27800376	27803418	1.0	-	.	ID=g14467.t1.intron3;Parent=g14467.t1
HiC_scaffold_5	AUGUSTUS	intron	27800376	27803418	1.0	-	.	ID=g14467.t3.intron4;Parent=g14467.t3
HiC_scaffold_5	gmst	intron	27800376	27803418	54.37324	-	0	ID=g14467.t2.intron3;Parent=g14467.t2
HiC_scaffold_5	AUGUSTUS	exon	27803419	27803555	.	-	.	ID=g14467.t1.exon4;Parent=g14467.t1
HiC_scaffold_5	AUGUSTUS	exon	27803419	27803555	.	-	.	ID=g14467.t3.exon5;Parent=g14467.t3
HiC_scaffold_5	AUGUSTUS	CDS	27803419	27803555	1.0	-	0	ID=g14467.t1.CDS4;Parent=g14467.t1
HiC_scaffold_5	AUGUSTUS	CDS	27803419	27803555	1.0	-	0	ID=g14467.t3.CDS5;Parent=g14467.t3
HiC_scaffold_5	gmst	CDS	27803419	27803555	54.37324	-	0	ID=g14467.t2.CDS4;Parent=g14467.t2
HiC_scaffold_5	gmst	exon	27803419	27803555	54.37324	-	0	ID=g14467.t2.exon4;Parent=g14467.t2
HiC_scaffold_5	AUGUSTUS	start_codon	27803553	27803555	.	-	0	ID=g14467.t1.start1;Parent=g14467.t1
HiC_scaffold_5	AUGUSTUS	start_codon	27803553	27803555	.	-	0	ID=g14467.t3.start1;Parent=g14467.t3
HiC_scaffold_5	gmst	start_codon	27803553	27803555	54.37324	-	0	ID=g14467.t2.start1;Parent=g14467.t2
HiC_scaffold_5	AUGUSTUS	stop_codon	27870630	27870632	.	-	0	ID=g14468.t1.stop1;Parent=g14468.t1
HiC_scaffold_5	gmst	stop_codon	27870630	27870632	163.805654	-	0	ID=g14468.t2.stop1;Parent=g14468.t2
HiC_scaffold_5	AUGUSTUS	exon	27870630	27870906	.	-	.	ID=g14468.t1.exon1;Parent=g14468.t1
HiC_scaffold_5	AUGUSTUS	CDS	27870630	27870906	1.0	-	1	ID=g14468.t1.CDS1;Parent=g14468.t1
HiC_scaffold_5	gmst	CDS	27870630	27870906	163.805654	-	1	ID=g14468.t2.CDS1;Parent=g14468.t2
HiC_scaffold_5	gmst	exon	27870630	27870906	163.805654	-	1	ID=g14468.t2.exon1;Parent=g14468.t2
HiC_scaffold_5	AUGUSTUS	gene	27870630	27898790	.	-	.	ID=g14468
HiC_scaffold_5	gmst	mRNA	27870630	27898790	.	-	.	ID=g14468.t2;Parent=g14468;em_target=9713.XP_006735596.1;em_score=1098.6;em_evalue=0.0;em_tcov=.;em_OGs=KOG1192@1|root,KOG1192@2759|Eukaryota,38HD1@33154|Opisthokonta,3BHH3@33208|Metazoa,3CW3N@33213|Bilateria,48BS3@7711|Chordata,4967X@7742|Vertebrata,3JAX7@40674|Mammalia,3EWTG@33554|Carnivora;em_COG_cat=CG;em_desc=UDP-glucuronosyltransferase;em_max_annot_lvl=33208|Metazoa;em_PFAMs=UDPGT;em_Preferred_name=UGT3A2;em_GOs=GO:0003674,GO:0003824,GO:0005575,GO:0005622,GO:0005623,GO:0005737,GO:0005783,GO:0005789,GO:0008150,GO:0008194,GO:0009719,GO:0009725,GO:0009987,GO:0010033,GO:0012505,GO:0014070,GO:0015020,GO:0016020,GO:0016740,GO:0016757,GO:0016758,GO:0031984,GO:0032870,GO:0032991,GO:0033594,GO:0033595,GO:0035690,GO:0042175,GO:0042221,GO:0042493,GO:0043226,GO:0043227,GO:0043229,GO:0043231,GO:0043541,GO:0044422,GO:0044424,GO:0044425,GO:0044432,GO:0044444,GO:0044446,GO:0044464,GO:0050896,GO:0051716,GO:0070887,GO:0071310,GO:0071407,GO:0071412,GO:0071413,GO:0071495,GO:0080184,GO:0097327,GO:0098796,GO:0098827,GO:1901654,GO:1901655,GO:1901700,GO:1901701,GO:1905546;em_EC=2.4.1.17;em_KEGG_ko=ko:K00699;em_KEGG_Pathway=ko00040,ko00053,ko00140,ko00830,ko00860,ko00980,ko00982,ko00983,ko01100,ko01110,ko05204,map00040,map00053,map00140,map00830,map00860,map00980,map00982,map00983,map01100,map01110,map05204;em_KEGG_Module=M00014,M00129;em_KEGG_Reaction=R01383,R02358,R02389,R02478,R02502,R02902,R03091,R04352,R04353,R04354,R04683,R07106,R08259,R08261,R08262,R08263,R08615,R09426,R09427,R09428;em_KEGG_rclass=RC00005,RC00033,RC00049,RC00059,RC00078,RC00171,RC00397,RC00523,RC00529,RC00708,RC02748;em_BRITE=ko00000,ko00001,ko00002,ko01000,ko01003;em_CAZy=GT1
HiC_scaffold_5	AUGUSTUS	mRNA	27870630	27898790	0.72	-	.	ID=g14468.t1;Parent=g14468;em_target=9707.XP_004404005.1;em_score=835.9;em_evalue=2.7e-254;em_tcov=.;em_OGs=KOG1192@1|root,KOG1192@2759|Eukaryota,38HD1@33154|Opisthokonta,3BHH3@33208|Metazoa,3CW3N@33213|Bilateria,48BS3@7711|Chordata,4967X@7742|Vertebrata,3JAX7@40674|Mammalia,3EWTG@33554|Carnivora;em_COG_cat=CG;em_desc=UDP-glucuronosyltransferase;em_max_annot_lvl=33208|Metazoa;em_PFAMs=UDPGT;em_Preferred_name=UGT3A2;em_GOs=GO:0003674,GO:0003824,GO:0005575,GO:0005622,GO:0005623,GO:0005737,GO:0005783,GO:0005789,GO:0008150,GO:0008194,GO:0009719,GO:0009725,GO:0009987,GO:0010033,GO:0012505,GO:0014070,GO:0015020,GO:0016020,GO:0016740,GO:0016757,GO:0016758,GO:0031984,GO:0032870,GO:0032991,GO:0033594,GO:0033595,GO:0035690,GO:0042175,GO:0042221,GO:0042493,GO:0043226,GO:0043227,GO:0043229,GO:0043231,GO:0043541,GO:0044422,GO:0044424,GO:0044425,GO:0044432,GO:0044444,GO:0044446,GO:0044464,GO:0050896,GO:0051716,GO:0070887,GO:0071310,GO:0071407,GO:0071412,GO:0071413,GO:0071495,GO:0080184,GO:0097327,GO:0098796,GO:0098827,GO:1901654,GO:1901655,GO:1901700,GO:1901701,GO:1905546;em_EC=2.4.1.17;em_KEGG_ko=ko:K00699;em_KEGG_Pathway=ko00040,ko00053,ko00140,ko00830,ko00860,ko00980,ko00982,ko00983,ko01100,ko01110,ko05204,map00040,map00053,map00140,map00830,map00860,map00980,map00982,map00983,map01100,map01110,map05204;em_KEGG_Module=M00014,M00129;em_KEGG_Reaction=R01383,R02358,R02389,R02478,R02502,R02902,R03091,R04352,R04353,R04354,R04683,R07106,R08259,R08261,R08262,R08263,R08615,R09426,R09427,R09428;em_KEGG_rclass=RC00005,RC00033,RC00049,RC00059,RC00078,RC00171,RC00397,RC00523,RC00529,RC00708,RC02748;em_BRITE=ko00000,ko00001,ko00002,ko01000,ko01003;em_CAZy=GT1
HiC_scaffold_5	AUGUSTUS	intron	27870907	27872052	1.0	-	.	ID=g14468.t1.intron1;Parent=g14468.t1
HiC_scaffold_5	gmst	intron	27870907	27872052	163.805654	-	0	ID=g14468.t2.intron1;Parent=g14468.t2
HiC_scaffold_5	AUGUSTUS	exon	27872053	27872272	.	-	.	ID=g14468.t1.exon2;Parent=g14468.t1
HiC_scaffold_5	AUGUSTUS	CDS	27872053	27872272	1.0	-	2	ID=g14468.t1.CDS2;Parent=g14468.t1
HiC_scaffold_5	gmst	CDS	27872053	27872272	163.805654	-	2	ID=g14468.t2.CDS2;Parent=g14468.t2
HiC_scaffold_5	gmst	exon	27872053	27872272	163.805654	-	2	ID=g14468.t2.exon2;Parent=g14468.t2
HiC_scaffold_5	AUGUSTUS	intron	27872273	27873773	1.0	-	.	ID=g14468.t1.intron2;Parent=g14468.t1
HiC_scaffold_5	gmst	intron	27872273	27873773	163.805654	-	0	ID=g14468.t2.intron2;Parent=g14468.t2
HiC_scaffold_5	AUGUSTUS	exon	27873774	27874005	.	-	.	ID=g14468.t1.exon3;Parent=g14468.t1
HiC_scaffold_5	AUGUSTUS	CDS	27873774	27874005	1.0	-	0	ID=g14468.t1.CDS3;Parent=g14468.t1
HiC_scaffold_5	gmst	CDS	27873774	27874005	163.805654	-	0	ID=g14468.t2.CDS3;Parent=g14468.t2
HiC_scaffold_5	gmst	exon	27873774	27874005	163.805654	-	0	ID=g14468.t2.exon3;Parent=g14468.t2
HiC_scaffold_5	AUGUSTUS	intron	27874006	27880459	1.0	-	.	ID=g14468.t1.intron3;Parent=g14468.t1
HiC_scaffold_5	gmst	intron	27874006	27880459	163.805654	-	0	ID=g14468.t2.intron3;Parent=g14468.t2
HiC_scaffold_5	AUGUSTUS	exon	27880460	27880746	.	-	.	ID=g14468.t1.exon4;Parent=g14468.t1
HiC_scaffold_5	AUGUSTUS	CDS	27880460	27880746	0.73	-	2	ID=g14468.t1.CDS4;Parent=g14468.t1
HiC_scaffold_5	gmst	CDS	27880460	27880991	163.805654	-	1	ID=g14468.t2.CDS4;Parent=g14468.t2
HiC_scaffold_5	gmst	exon	27880460	27880991	163.805654	-	1	ID=g14468.t2.exon4;Parent=g14468.t2
HiC_scaffold_5	AUGUSTUS	intron	27880747	27895958	0.73	-	.	ID=g14468.t1.intron4;Parent=g14468.t1
HiC_scaffold_5	gmst	intron	27880992	27883356	163.805654	-	0	ID=g14468.t2.intron4;Parent=g14468.t2
HiC_scaffold_5	gmst	CDS	27883357	27883465	163.805654	-	2	ID=g14468.t2.CDS5;Parent=g14468.t2
HiC_scaffold_5	gmst	exon	27883357	27883465	163.805654	-	2	ID=g14468.t2.exon5;Parent=g14468.t2
HiC_scaffold_5	gmst	intron	27883466	27895958	163.805654	-	0	ID=g14468.t2.intron5;Parent=g14468.t2
HiC_scaffold_5	AUGUSTUS	exon	27895959	27896060	.	-	.	ID=g14468.t1.exon5;Parent=g14468.t1
HiC_scaffold_5	AUGUSTUS	CDS	27895959	27896060	0.99	-	2	ID=g14468.t1.CDS5;Parent=g14468.t1
HiC_scaffold_5	gmst	CDS	27895959	27896060	163.805654	-	2	ID=g14468.t2.CDS6;Parent=g14468.t2
HiC_scaffold_5	gmst	exon	27895959	27896060	163.805654	-	2	ID=g14468.t2.exon6;Parent=g14468.t2
HiC_scaffold_5	AUGUSTUS	intron	27896061	27898696	1.0	-	.	ID=g14468.t1.intron5;Parent=g14468.t1
HiC_scaffold_5	gmst	intron	27896061	27898696	163.805654	-	0	ID=g14468.t2.intron6;Parent=g14468.t2
HiC_scaffold_5	AUGUSTUS	exon	27898697	27898790	.	-	.	ID=g14468.t1.exon6;Parent=g14468.t1
HiC_scaffold_5	AUGUSTUS	CDS	27898697	27898790	0.98	-	0	ID=g14468.t1.CDS6;Parent=g14468.t1
HiC_scaffold_5	gmst	CDS	27898697	27898790	163.805654	-	0	ID=g14468.t2.CDS7;Parent=g14468.t2
HiC_scaffold_5	gmst	exon	27898697	27898790	163.805654	-	0	ID=g14468.t2.exon7;Parent=g14468.t2
HiC_scaffold_5	AUGUSTUS	start_codon	27898788	27898790	.	-	0	ID=g14468.t1.start1;Parent=g14468.t1
HiC_scaffold_5	gmst	start_codon	27898788	27898790	163.805654	-	0	ID=g14468.t2.start1;Parent=g14468.t2
HiC_scaffold_5	AUGUSTUS	stop_codon	27914205	27914207	.	-	0	ID=g14469.t1.stop1;Parent=g14469.t1
HiC_scaffold_5	AUGUSTUS	exon	27914205	27914481	.	-	.	ID=g14469.t1.exon1;Parent=g14469.t1
HiC_scaffold_5	AUGUSTUS	CDS	27914205	27914481	1.0	-	1	ID=g14469.t1.CDS1;Parent=g14469.t1
HiC_scaffold_5	AUGUSTUS	gene	27914205	27940941	.	-	.	ID=g14469
HiC_scaffold_5	AUGUSTUS	mRNA	27914205	27940941	1.0	-	.	ID=g14469.t1;Parent=g14469;em_target=9707.XP_004404005.1;em_score=1018.3;em_evalue=0.0;em_tcov=.;em_OGs=KOG1192@1|root,KOG1192@2759|Eukaryota,38HD1@33154|Opisthokonta,3BHH3@33208|Metazoa,3CW3N@33213|Bilateria,48BS3@7711|Chordata,4967X@7742|Vertebrata,3JAX7@40674|Mammalia,3EWTG@33554|Carnivora;em_COG_cat=CG;em_desc=UDP-glucuronosyltransferase;em_max_annot_lvl=33208|Metazoa;em_PFAMs=UDPGT;em_Preferred_name=UGT3A2;em_GOs=GO:0003674,GO:0003824,GO:0005575,GO:0005622,GO:0005623,GO:0005737,GO:0005783,GO:0005789,GO:0008150,GO:0008194,GO:0009719,GO:0009725,GO:0009987,GO:0010033,GO:0012505,GO:0014070,GO:0015020,GO:0016020,GO:0016740,GO:0016757,GO:0016758,GO:0031984,GO:0032870,GO:0032991,GO:0033594,GO:0033595,GO:0035690,GO:0042175,GO:0042221,GO:0042493,GO:0043226,GO:0043227,GO:0043229,GO:0043231,GO:0043541,GO:0044422,GO:0044424,GO:0044425,GO:0044432,GO:0044444,GO:0044446,GO:0044464,GO:0050896,GO:0051716,GO:0070887,GO:0071310,GO:0071407,GO:0071412,GO:0071413,GO:0071495,GO:0080184,GO:0097327,GO:0098796,GO:0098827,GO:1901654,GO:1901655,GO:1901700,GO:1901701,GO:1905546;em_EC=2.4.1.17;em_KEGG_ko=ko:K00699;em_KEGG_Pathway=ko00040,ko00053,ko00140,ko00830,ko00860,ko00980,ko00982,ko00983,ko01100,ko01110,ko05204,map00040,map00053,map00140,map00830,map00860,map00980,map00982,map00983,map01100,map01110,map05204;em_KEGG_Module=M00014,M00129;em_KEGG_Reaction=R01383,R02358,R02389,R02478,R02502,R02902,R03091,R04352,R04353,R04354,R04683,R07106,R08259,R08261,R08262,R08263,R08615,R09426,R09427,R09428;em_KEGG_rclass=RC00005,RC00033,RC00049,RC00059,RC00078,RC00171,RC00397,RC00523,RC00529,RC00708,RC02748;em_BRITE=ko00000,ko00001,ko00002,ko01000,ko01003;em_CAZy=GT1
HiC_scaffold_5	AUGUSTUS	intron	27914482	27915626	1.0	-	.	ID=g14469.t1.intron1;Parent=g14469.t1
HiC_scaffold_5	AUGUSTUS	exon	27915627	27915846	.	-	.	ID=g14469.t1.exon2;Parent=g14469.t1
HiC_scaffold_5	AUGUSTUS	CDS	27915627	27915846	1.0	-	2	ID=g14469.t1.CDS2;Parent=g14469.t1
HiC_scaffold_5	AUGUSTUS	intron	27915847	27917386	1.0	-	.	ID=g14469.t1.intron2;Parent=g14469.t1
HiC_scaffold_5	AUGUSTUS	exon	27917387	27917618	.	-	.	ID=g14469.t1.exon3;Parent=g14469.t1
HiC_scaffold_5	AUGUSTUS	CDS	27917387	27917618	1.0	-	0	ID=g14469.t1.CDS3;Parent=g14469.t1
HiC_scaffold_5	AUGUSTUS	intron	27917619	27923381	1.0	-	.	ID=g14469.t1.intron3;Parent=g14469.t1
HiC_scaffold_5	AUGUSTUS	exon	27923382	27923913	.	-	.	ID=g14469.t1.exon4;Parent=g14469.t1
HiC_scaffold_5	AUGUSTUS	CDS	27923382	27923913	1.0	-	1	ID=g14469.t1.CDS4;Parent=g14469.t1
HiC_scaffold_5	AUGUSTUS	intron	27923914	27926637	1.0	-	.	ID=g14469.t1.intron4;Parent=g14469.t1
HiC_scaffold_5	AUGUSTUS	exon	27926638	27926746	.	-	.	ID=g14469.t1.exon5;Parent=g14469.t1
HiC_scaffold_5	AUGUSTUS	CDS	27926638	27926746	1.0	-	2	ID=g14469.t1.CDS5;Parent=g14469.t1
HiC_scaffold_5	AUGUSTUS	intron	27926747	27938801	1.0	-	.	ID=g14469.t1.intron5;Parent=g14469.t1
HiC_scaffold_5	AUGUSTUS	exon	27938802	27938903	.	-	.	ID=g14469.t1.exon6;Parent=g14469.t1
HiC_scaffold_5	AUGUSTUS	CDS	27938802	27938903	1.0	-	2	ID=g14469.t1.CDS6;Parent=g14469.t1
HiC_scaffold_5	AUGUSTUS	intron	27938904	27940844	1.0	-	.	ID=g14469.t1.intron6;Parent=g14469.t1
HiC_scaffold_5	AUGUSTUS	exon	27940845	27940941	.	-	.	ID=g14469.t1.exon7;Parent=g14469.t1
HiC_scaffold_5	AUGUSTUS	CDS	27940845	27940941	1.0	-	0	ID=g14469.t1.CDS7;Parent=g14469.t1
HiC_scaffold_5	AUGUSTUS	start_codon	27940939	27940941	.	-	0	ID=g14469.t1.start1;Parent=g14469.t1
HiC_scaffold_5	AUGUSTUS	stop_codon	27966877	27966879	.	-	0	ID=g14470.t1.stop1;Parent=g14470.t1
HiC_scaffold_5	AUGUSTUS	exon	27966877	27967153	.	-	.	ID=g14470.t1.exon1;Parent=g14470.t1
HiC_scaffold_5	AUGUSTUS	CDS	27966877	27967153	1.0	-	1	ID=g14470.t1.CDS1;Parent=g14470.t1
HiC_scaffold_5	AUGUSTUS	gene	27966877	27973585	.	-	.	ID=g14470
HiC_scaffold_5	AUGUSTUS	mRNA	27966877	27973585	0.94	-	.	ID=g14470.t1;Parent=g14470;em_target=9668.ENSMPUP00000014948;em_score=879.0;em_evalue=2.2e-267;em_tcov=.;em_OGs=KOG1192@1|root,KOG1192@2759|Eukaryota,38HD1@33154|Opisthokonta,3BHH3@33208|Metazoa,3CW3N@33213|Bilateria,48BS3@7711|Chordata,4967X@7742|Vertebrata,3JAX7@40674|Mammalia,3EQI3@33554|Carnivora;em_COG_cat=CG;em_desc=UDP-glucuronosyltransferase;em_max_annot_lvl=33208|Metazoa;em_PFAMs=UDPGT;em_Preferred_name=UGT3A2;em_GOs=GO:0003674,GO:0003824,GO:0005575,GO:0005622,GO:0005623,GO:0005737,GO:0005783,GO:0005789,GO:0008150,GO:0008194,GO:0009719,GO:0009725,GO:0009987,GO:0010033,GO:0012505,GO:0014070,GO:0015020,GO:0016020,GO:0016740,GO:0016757,GO:0016758,GO:0031984,GO:0032870,GO:0032991,GO:0033594,GO:0033595,GO:0035690,GO:0042175,GO:0042221,GO:0042493,GO:0043226,GO:0043227,GO:0043229,GO:0043231,GO:0043541,GO:0044422,GO:0044424,GO:0044425,GO:0044432,GO:0044444,GO:0044446,GO:0044464,GO:0050896,GO:0051716,GO:0070887,GO:0071310,GO:0071407,GO:0071412,GO:0071413,GO:0071495,GO:0080184,GO:0097327,GO:0098796,GO:0098827,GO:1901654,GO:1901655,GO:1901700,GO:1901701,GO:1905546;em_EC=2.4.1.17;em_KEGG_ko=ko:K00699;em_KEGG_Pathway=ko00040,ko00053,ko00140,ko00830,ko00860,ko00980,ko00982,ko00983,ko01100,ko01110,ko05204,map00040,map00053,map00140,map00830,map00860,map00980,map00982,map00983,map01100,map01110,map05204;em_KEGG_Module=M00014,M00129;em_KEGG_Reaction=R01383,R02358,R02389,R02478,R02502,R02902,R03091,R04352,R04353,R04354,R04683,R07106,R08259,R08261,R08262,R08263,R08615,R09426,R09427,R09428;em_KEGG_rclass=RC00005,RC00033,RC00049,RC00059,RC00078,RC00171,RC00397,RC00523,RC00529,RC00708,RC02748;em_BRITE=ko00000,ko00001,ko00002,ko01000,ko01003;em_CAZy=GT1
HiC_scaffold_5	AUGUSTUS	intron	27967154	27968928	1.0	-	.	ID=g14470.t1.intron1;Parent=g14470.t1
HiC_scaffold_5	AUGUSTUS	exon	27968929	27969148	.	-	.	ID=g14470.t1.exon2;Parent=g14470.t1
HiC_scaffold_5	AUGUSTUS	CDS	27968929	27969148	1.0	-	2	ID=g14470.t1.CDS2;Parent=g14470.t1
HiC_scaffold_5	AUGUSTUS	intron	27969149	27970662	1.0	-	.	ID=g14470.t1.intron2;Parent=g14470.t1
HiC_scaffold_5	AUGUSTUS	exon	27970663	27970891	.	-	.	ID=g14470.t1.exon3;Parent=g14470.t1
HiC_scaffold_5	AUGUSTUS	CDS	27970663	27970891	1.0	-	0	ID=g14470.t1.CDS3;Parent=g14470.t1
HiC_scaffold_5	AUGUSTUS	intron	27970892	27973132	1.0	-	.	ID=g14470.t1.intron3;Parent=g14470.t1
HiC_scaffold_5	AUGUSTUS	exon	27973133	27973585	.	-	.	ID=g14470.t1.exon4;Parent=g14470.t1
HiC_scaffold_5	AUGUSTUS	CDS	27973133	27973585	0.94	-	0	ID=g14470.t1.CDS4;Parent=g14470.t1
HiC_scaffold_5	AUGUSTUS	start_codon	27973583	27973585	.	-	0	ID=g14470.t1.start1;Parent=g14470.t1
HiC_scaffold_5	AUGUSTUS	stop_codon	27973642	27973644	.	-	0	ID=g14471.t2.stop1;Parent=g14471.t2
HiC_scaffold_5	AUGUSTUS	exon	27973642	27973664	.	-	.	ID=g14471.t2.exon1;Parent=g14471.t2
HiC_scaffold_5	AUGUSTUS	CDS	27973642	27973664	0.86	-	2	ID=g14471.t2.CDS1;Parent=g14471.t2
HiC_scaffold_5	AUGUSTUS	gene	27973642	27990363	.	-	.	ID=g14471
HiC_scaffold_5	AUGUSTUS	mRNA	27973642	27990363	0.86	-	.	ID=g14471.t2;Parent=g14471;em_target=9940.ENSOARP00000011874;em_score=97.2;em_evalue=3.7e-32;em_tcov=.;em_OGs=KOG1192@1|root,KOG1192@2759|Eukaryota,38HD1@33154|Opisthokonta,3BVN0@33208|Metazoa,3E44P@33213|Bilateria,48QTE@7711|Chordata,49MDA@7742|Vertebrata,3JPUP@40674|Mammalia,4JCTZ@91561|Cetartiodactyla;em_COG_cat=G;em_desc=Glycosyltransferase family 28 C-terminal domain;em_max_annot_lvl=33208|Metazoa;em_PFAMs=Glyco_tran_28_C,UDPGT;em_Preferred_name=
HiC_scaffold_5	AUGUSTUS	intron	27973665	27988441	0.86	-	.	ID=g14471.t2.intron1;Parent=g14471.t2
HiC_scaffold_5	AUGUSTUS	stop_codon	27987551	27987553	.	-	0	ID=g14471.t1.stop1;Parent=g14471.t1
HiC_scaffold_5	AUGUSTUS	exon	27987551	27987597	.	-	.	ID=g14471.t1.exon1;Parent=g14471.t1
HiC_scaffold_5	AUGUSTUS	CDS	27987551	27987597	0.81	-	2	ID=g14471.t1.CDS1;Parent=g14471.t1
HiC_scaffold_5	AUGUSTUS	mRNA	27987551	27990363	0.81	-	.	ID=g14471.t1;Parent=g14471;em_target=9940.ENSOARP00000011874;em_score=98.3;em_evalue=1.8e-32;em_tcov=.;em_OGs=KOG1192@1|root,KOG1192@2759|Eukaryota,38HD1@33154|Opisthokonta,3BVN0@33208|Metazoa,3E44P@33213|Bilateria,48QTE@7711|Chordata,49MDA@7742|Vertebrata,3JPUP@40674|Mammalia,4JCTZ@91561|Cetartiodactyla;em_COG_cat=G;em_desc=Glycosyltransferase family 28 C-terminal domain;em_max_annot_lvl=33208|Metazoa;em_PFAMs=Glyco_tran_28_C,UDPGT;em_Preferred_name=
HiC_scaffold_5	AUGUSTUS	intron	27987598	27988441	0.81	-	.	ID=g14471.t1.intron1;Parent=g14471.t1
HiC_scaffold_5	AUGUSTUS	exon	27988442	27988543	.	-	.	ID=g14471.t1.exon2;Parent=g14471.t1
HiC_scaffold_5	AUGUSTUS	exon	27988442	27988543	.	-	.	ID=g14471.t2.exon2;Parent=g14471.t2
HiC_scaffold_5	AUGUSTUS	CDS	27988442	27988543	0.97	-	2	ID=g14471.t2.CDS2;Parent=g14471.t2
HiC_scaffold_5	AUGUSTUS	CDS	27988442	27988543	0.99	-	2	ID=g14471.t1.CDS2;Parent=g14471.t1
HiC_scaffold_5	AUGUSTUS	intron	27988544	27990269	1.0	-	.	ID=g14471.t1.intron2;Parent=g14471.t1
HiC_scaffold_5	AUGUSTUS	intron	27988544	27990269	1.0	-	.	ID=g14471.t2.intron2;Parent=g14471.t2
HiC_scaffold_5	AUGUSTUS	exon	27990270	27990363	.	-	.	ID=g14471.t1.exon3;Parent=g14471.t1
HiC_scaffold_5	AUGUSTUS	exon	27990270	27990363	.	-	.	ID=g14471.t2.exon3;Parent=g14471.t2
HiC_scaffold_5	AUGUSTUS	CDS	27990270	27990363	1.0	-	0	ID=g14471.t1.CDS3;Parent=g14471.t1
HiC_scaffold_5	AUGUSTUS	CDS	27990270	27990363	1.0	-	0	ID=g14471.t2.CDS3;Parent=g14471.t2
HiC_scaffold_5	AUGUSTUS	start_codon	27990361	27990363	.	-	0	ID=g14471.t1.start1;Parent=g14471.t1
HiC_scaffold_5	AUGUSTUS	start_codon	27990361	27990363	.	-	0	ID=g14471.t2.start1;Parent=g14471.t2
HiC_scaffold_5	AUGUSTUS	stop_codon	28016871	28016873	.	-	0	ID=g14472.t1.stop1;Parent=g14472.t1
HiC_scaffold_5	AUGUSTUS	stop_codon	28016871	28016873	.	-	0	ID=g14472.t2.stop1;Parent=g14472.t2
HiC_scaffold_5	AUGUSTUS	exon	28016871	28016931	.	-	.	ID=g14472.t1.exon1;Parent=g14472.t1
HiC_scaffold_5	AUGUSTUS	CDS	28016871	28016931	1.0	-	1	ID=g14472.t1.CDS1;Parent=g14472.t1
HiC_scaffold_5	AUGUSTUS	exon	28016871	28016955	.	-	.	ID=g14472.t2.exon1;Parent=g14472.t2
HiC_scaffold_5	AUGUSTUS	CDS	28016871	28016955	1.0	-	1	ID=g14472.t2.CDS1;Parent=g14472.t2
HiC_scaffold_5	AUGUSTUS	gene	28016871	28044655	.	-	.	ID=g14472
HiC_scaffold_5	AUGUSTUS	mRNA	28016871	28044655	1.0	-	.	ID=g14472.t1;Parent=g14472;em_target=9668.ENSMPUP00000014945;em_score=1620.3;em_evalue=0.0;em_tcov=.;em_OGs=KOG2296@1|root,KOG2296@2759|Eukaryota,39FGF@33154|Opisthokonta,3BEBK@33208|Metazoa,3CV8E@33213|Bilateria,485EE@7711|Chordata,48V7V@7742|Vertebrata,3J2I3@40674|Mammalia,3EJ4U@33554|Carnivora;em_COG_cat=S;em_desc=LMBR1 domain-containing protein 2;em_max_annot_lvl=33208|Metazoa;em_Preferred_name=LMBRD2;em_PFAMs=LMBR1;em_GOs=;em_KEGG_ko=ko:K16831;em_BRITE=ko00000,ko03036
HiC_scaffold_5	AUGUSTUS	mRNA	28016871	28044655	1.0	-	.	ID=g14472.t2;Parent=g14472;em_target=29073.XP_008690859.1;em_score=1625.2;em_evalue=0.0;em_tcov=.;em_OGs=KOG2296@1|root,KOG2296@2759|Eukaryota,39FGF@33154|Opisthokonta,3BEBK@33208|Metazoa,3CV8E@33213|Bilateria,485EE@7711|Chordata,48V7V@7742|Vertebrata,3J2I3@40674|Mammalia,3EJ4U@33554|Carnivora;em_COG_cat=S;em_desc=LMBR1 domain-containing protein 2;em_max_annot_lvl=33208|Metazoa;em_Preferred_name=LMBRD2;em_PFAMs=LMBR1;em_GOs=;em_KEGG_ko=ko:K16831;em_BRITE=ko00000,ko03036
HiC_scaffold_5	AUGUSTUS	intron	28016932	28017850	1.0	-	.	ID=g14472.t1.intron1;Parent=g14472.t1
HiC_scaffold_5	AUGUSTUS	intron	28016956	28017850	1.0	-	.	ID=g14472.t2.intron1;Parent=g14472.t2
HiC_scaffold_5	AUGUSTUS	exon	28017851	28017980	.	-	.	ID=g14472.t1.exon2;Parent=g14472.t1
HiC_scaffold_5	AUGUSTUS	exon	28017851	28017980	.	-	.	ID=g14472.t2.exon2;Parent=g14472.t2
HiC_scaffold_5	AUGUSTUS	CDS	28017851	28017980	1.0	-	2	ID=g14472.t1.CDS2;Parent=g14472.t1
HiC_scaffold_5	AUGUSTUS	CDS	28017851	28017980	1.0	-	2	ID=g14472.t2.CDS2;Parent=g14472.t2
HiC_scaffold_5	AUGUSTUS	intron	28017981	28020789	1.0	-	.	ID=g14472.t1.intron2;Parent=g14472.t1
HiC_scaffold_5	AUGUSTUS	intron	28017981	28020789	1.0	-	.	ID=g14472.t2.intron2;Parent=g14472.t2
HiC_scaffold_5	AUGUSTUS	exon	28020790	28020895	.	-	.	ID=g14472.t1.exon3;Parent=g14472.t1
HiC_scaffold_5	AUGUSTUS	exon	28020790	28020895	.	-	.	ID=g14472.t2.exon3;Parent=g14472.t2
HiC_scaffold_5	AUGUSTUS	CDS	28020790	28020895	1.0	-	0	ID=g14472.t1.CDS3;Parent=g14472.t1
HiC_scaffold_5	AUGUSTUS	CDS	28020790	28020895	1.0	-	0	ID=g14472.t2.CDS3;Parent=g14472.t2
HiC_scaffold_5	AUGUSTUS	intron	28020896	28022090	1.0	-	.	ID=g14472.t1.intron3;Parent=g14472.t1
HiC_scaffold_5	AUGUSTUS	intron	28020896	28022090	1.0	-	.	ID=g14472.t2.intron3;Parent=g14472.t2
HiC_scaffold_5	AUGUSTUS	exon	28022091	28022137	.	-	.	ID=g14472.t1.exon4;Parent=g14472.t1
HiC_scaffold_5	AUGUSTUS	exon	28022091	28022137	.	-	.	ID=g14472.t2.exon4;Parent=g14472.t2
HiC_scaffold_5	AUGUSTUS	CDS	28022091	28022137	1.0	-	2	ID=g14472.t1.CDS4;Parent=g14472.t1
HiC_scaffold_5	AUGUSTUS	CDS	28022091	28022137	1.0	-	2	ID=g14472.t2.CDS4;Parent=g14472.t2
HiC_scaffold_5	AUGUSTUS	intron	28022138	28023528	1.0	-	.	ID=g14472.t1.intron4;Parent=g14472.t1
HiC_scaffold_5	AUGUSTUS	intron	28022138	28023528	1.0	-	.	ID=g14472.t2.intron4;Parent=g14472.t2
HiC_scaffold_5	AUGUSTUS	exon	28023529	28023632	.	-	.	ID=g14472.t1.exon5;Parent=g14472.t1
HiC_scaffold_5	AUGUSTUS	exon	28023529	28023632	.	-	.	ID=g14472.t2.exon5;Parent=g14472.t2
HiC_scaffold_5	AUGUSTUS	CDS	28023529	28023632	1.0	-	1	ID=g14472.t1.CDS5;Parent=g14472.t1
HiC_scaffold_5	AUGUSTUS	CDS	28023529	28023632	1.0	-	1	ID=g14472.t2.CDS5;Parent=g14472.t2
HiC_scaffold_5	AUGUSTUS	intron	28023633	28026994	1.0	-	.	ID=g14472.t1.intron5;Parent=g14472.t1
HiC_scaffold_5	AUGUSTUS	intron	28023633	28026994	1.0	-	.	ID=g14472.t2.intron5;Parent=g14472.t2
HiC_scaffold_5	AUGUSTUS	exon	28026995	28027092	.	-	.	ID=g14472.t1.exon6;Parent=g14472.t1
HiC_scaffold_5	AUGUSTUS	exon	28026995	28027092	.	-	.	ID=g14472.t2.exon6;Parent=g14472.t2
HiC_scaffold_5	AUGUSTUS	CDS	28026995	28027092	1.0	-	0	ID=g14472.t1.CDS6;Parent=g14472.t1
HiC_scaffold_5	AUGUSTUS	CDS	28026995	28027092	1.0	-	0	ID=g14472.t2.CDS6;Parent=g14472.t2
HiC_scaffold_5	AUGUSTUS	intron	28027093	28027764	1.0	-	.	ID=g14472.t1.intron6;Parent=g14472.t1
HiC_scaffold_5	AUGUSTUS	intron	28027093	28027764	1.0	-	.	ID=g14472.t2.intron6;Parent=g14472.t2
HiC_scaffold_5	AUGUSTUS	exon	28027765	28027870	.	-	.	ID=g14472.t1.exon7;Parent=g14472.t1
HiC_scaffold_5	AUGUSTUS	exon	28027765	28027870	.	-	.	ID=g14472.t2.exon7;Parent=g14472.t2
HiC_scaffold_5	AUGUSTUS	CDS	28027765	28027870	1.0	-	1	ID=g14472.t1.CDS7;Parent=g14472.t1
HiC_scaffold_5	AUGUSTUS	CDS	28027765	28027870	1.0	-	1	ID=g14472.t2.CDS7;Parent=g14472.t2
HiC_scaffold_5	AUGUSTUS	intron	28027871	28029407	1.0	-	.	ID=g14472.t1.intron7;Parent=g14472.t1
HiC_scaffold_5	AUGUSTUS	intron	28027871	28029407	1.0	-	.	ID=g14472.t2.intron7;Parent=g14472.t2
HiC_scaffold_5	AUGUSTUS	exon	28029408	28029541	.	-	.	ID=g14472.t1.exon8;Parent=g14472.t1
HiC_scaffold_5	AUGUSTUS	exon	28029408	28029541	.	-	.	ID=g14472.t2.exon8;Parent=g14472.t2
HiC_scaffold_5	AUGUSTUS	CDS	28029408	28029541	1.0	-	0	ID=g14472.t1.CDS8;Parent=g14472.t1
HiC_scaffold_5	AUGUSTUS	CDS	28029408	28029541	1.0	-	0	ID=g14472.t2.CDS8;Parent=g14472.t2
HiC_scaffold_5	AUGUSTUS	intron	28029542	28030083	1.0	-	.	ID=g14472.t1.intron8;Parent=g14472.t1
HiC_scaffold_5	AUGUSTUS	intron	28029542	28030083	1.0	-	.	ID=g14472.t2.intron8;Parent=g14472.t2
HiC_scaffold_5	AUGUSTUS	exon	28030084	28030265	.	-	.	ID=g14472.t1.exon9;Parent=g14472.t1
HiC_scaffold_5	AUGUSTUS	exon	28030084	28030265	.	-	.	ID=g14472.t2.exon9;Parent=g14472.t2
HiC_scaffold_5	AUGUSTUS	CDS	28030084	28030265	1.0	-	2	ID=g14472.t1.CDS9;Parent=g14472.t1
HiC_scaffold_5	AUGUSTUS	CDS	28030084	28030265	1.0	-	2	ID=g14472.t2.CDS9;Parent=g14472.t2
HiC_scaffold_5	AUGUSTUS	intron	28030266	28033353	1.0	-	.	ID=g14472.t1.intron9;Parent=g14472.t1
HiC_scaffold_5	AUGUSTUS	intron	28030266	28033353	1.0	-	.	ID=g14472.t2.intron9;Parent=g14472.t2
HiC_scaffold_5	AUGUSTUS	exon	28033354	28033537	.	-	.	ID=g14472.t1.exon10;Parent=g14472.t1
HiC_scaffold_5	AUGUSTUS	exon	28033354	28033537	.	-	.	ID=g14472.t2.exon10;Parent=g14472.t2
HiC_scaffold_5	AUGUSTUS	CDS	28033354	28033537	1.0	-	0	ID=g14472.t1.CDS10;Parent=g14472.t1
HiC_scaffold_5	AUGUSTUS	CDS	28033354	28033537	1.0	-	0	ID=g14472.t2.CDS10;Parent=g14472.t2
HiC_scaffold_5	AUGUSTUS	intron	28033538	28033901	1.0	-	.	ID=g14472.t1.intron10;Parent=g14472.t1
HiC_scaffold_5	AUGUSTUS	intron	28033538	28033901	1.0	-	.	ID=g14472.t2.intron10;Parent=g14472.t2
HiC_scaffold_5	AUGUSTUS	exon	28033902	28034015	.	-	.	ID=g14472.t1.exon11;Parent=g14472.t1
HiC_scaffold_5	AUGUSTUS	exon	28033902	28034015	.	-	.	ID=g14472.t2.exon11;Parent=g14472.t2
HiC_scaffold_5	AUGUSTUS	CDS	28033902	28034015	1.0	-	0	ID=g14472.t1.CDS11;Parent=g14472.t1
HiC_scaffold_5	AUGUSTUS	CDS	28033902	28034015	1.0	-	0	ID=g14472.t2.CDS11;Parent=g14472.t2
HiC_scaffold_5	AUGUSTUS	intron	28034016	28035070	1.0	-	.	ID=g14472.t1.intron11;Parent=g14472.t1
HiC_scaffold_5	AUGUSTUS	intron	28034016	28035070	1.0	-	.	ID=g14472.t2.intron11;Parent=g14472.t2
HiC_scaffold_5	AUGUSTUS	exon	28035071	28035145	.	-	.	ID=g14472.t1.exon12;Parent=g14472.t1
HiC_scaffold_5	AUGUSTUS	exon	28035071	28035145	.	-	.	ID=g14472.t2.exon12;Parent=g14472.t2
HiC_scaffold_5	AUGUSTUS	CDS	28035071	28035145	1.0	-	0	ID=g14472.t1.CDS12;Parent=g14472.t1
HiC_scaffold_5	AUGUSTUS	CDS	28035071	28035145	1.0	-	0	ID=g14472.t2.CDS12;Parent=g14472.t2
HiC_scaffold_5	AUGUSTUS	intron	28035146	28037455	1.0	-	.	ID=g14472.t1.intron12;Parent=g14472.t1
HiC_scaffold_5	AUGUSTUS	intron	28035146	28037455	1.0	-	.	ID=g14472.t2.intron12;Parent=g14472.t2
HiC_scaffold_5	AUGUSTUS	exon	28037456	28037666	.	-	.	ID=g14472.t1.exon13;Parent=g14472.t1
HiC_scaffold_5	AUGUSTUS	exon	28037456	28037666	.	-	.	ID=g14472.t2.exon13;Parent=g14472.t2
HiC_scaffold_5	AUGUSTUS	CDS	28037456	28037666	1.0	-	1	ID=g14472.t1.CDS13;Parent=g14472.t1
HiC_scaffold_5	AUGUSTUS	CDS	28037456	28037666	1.0	-	1	ID=g14472.t2.CDS13;Parent=g14472.t2
HiC_scaffold_5	AUGUSTUS	intron	28037667	28038902	1.0	-	.	ID=g14472.t1.intron13;Parent=g14472.t1
HiC_scaffold_5	AUGUSTUS	intron	28037667	28038902	1.0	-	.	ID=g14472.t2.intron13;Parent=g14472.t2
HiC_scaffold_5	AUGUSTUS	exon	28038903	28039070	.	-	.	ID=g14472.t1.exon14;Parent=g14472.t1
HiC_scaffold_5	AUGUSTUS	exon	28038903	28039070	.	-	.	ID=g14472.t2.exon14;Parent=g14472.t2
HiC_scaffold_5	AUGUSTUS	CDS	28038903	28039070	1.0	-	1	ID=g14472.t1.CDS14;Parent=g14472.t1
HiC_scaffold_5	AUGUSTUS	CDS	28038903	28039070	1.0	-	1	ID=g14472.t2.CDS14;Parent=g14472.t2
HiC_scaffold_5	AUGUSTUS	intron	28039071	28042448	1.0	-	.	ID=g14472.t1.intron14;Parent=g14472.t1
HiC_scaffold_5	AUGUSTUS	intron	28039071	28042448	1.0	-	.	ID=g14472.t2.intron14;Parent=g14472.t2
HiC_scaffold_5	AUGUSTUS	exon	28042449	28042544	.	-	.	ID=g14472.t1.exon15;Parent=g14472.t1
HiC_scaffold_5	AUGUSTUS	exon	28042449	28042544	.	-	.	ID=g14472.t2.exon15;Parent=g14472.t2
HiC_scaffold_5	AUGUSTUS	CDS	28042449	28042544	1.0	-	1	ID=g14472.t1.CDS15;Parent=g14472.t1
HiC_scaffold_5	AUGUSTUS	CDS	28042449	28042544	1.0	-	1	ID=g14472.t2.CDS15;Parent=g14472.t2
HiC_scaffold_5	AUGUSTUS	intron	28042545	28044125	1.0	-	.	ID=g14472.t1.intron15;Parent=g14472.t1
HiC_scaffold_5	AUGUSTUS	intron	28042545	28044125	1.0	-	.	ID=g14472.t2.intron15;Parent=g14472.t2
HiC_scaffold_5	AUGUSTUS	exon	28044126	28044223	.	-	.	ID=g14472.t1.exon16;Parent=g14472.t1
HiC_scaffold_5	AUGUSTUS	exon	28044126	28044223	.	-	.	ID=g14472.t2.exon16;Parent=g14472.t2
HiC_scaffold_5	AUGUSTUS	CDS	28044126	28044223	1.0	-	0	ID=g14472.t1.CDS16;Parent=g14472.t1
HiC_scaffold_5	AUGUSTUS	CDS	28044126	28044223	1.0	-	0	ID=g14472.t2.CDS16;Parent=g14472.t2
HiC_scaffold_5	AUGUSTUS	intron	28044224	28044481	1.0	-	.	ID=g14472.t1.intron16;Parent=g14472.t1
HiC_scaffold_5	AUGUSTUS	intron	28044224	28044481	1.0	-	.	ID=g14472.t2.intron16;Parent=g14472.t2
HiC_scaffold_5	AUGUSTUS	exon	28044482	28044655	.	-	.	ID=g14472.t1.exon17;Parent=g14472.t1
HiC_scaffold_5	AUGUSTUS	exon	28044482	28044655	.	-	.	ID=g14472.t2.exon17;Parent=g14472.t2
HiC_scaffold_5	AUGUSTUS	CDS	28044482	28044655	1.0	-	0	ID=g14472.t1.CDS17;Parent=g14472.t1
HiC_scaffold_5	AUGUSTUS	CDS	28044482	28044655	1.0	-	0	ID=g14472.t2.CDS17;Parent=g14472.t2
HiC_scaffold_5	AUGUSTUS	start_codon	28044653	28044655	.	-	0	ID=g14472.t1.start1;Parent=g14472.t1
HiC_scaffold_5	AUGUSTUS	start_codon	28044653	28044655	.	-	0	ID=g14472.t2.start1;Parent=g14472.t2
HiC_scaffold_5	AUGUSTUS	start_codon	28055213	28055215	.	+	0	ID=g14473.t1.start1;Parent=g14473.t1
HiC_scaffold_5	AUGUSTUS	exon	28055213	28055256	.	+	.	ID=g14473.t1.exon1;Parent=g14473.t1
HiC_scaffold_5	AUGUSTUS	CDS	28055213	28055256	1.0	+	0	ID=g14473.t1.CDS1;Parent=g14473.t1
HiC_scaffold_5	AUGUSTUS	gene	28055213	28086810	.	+	.	ID=g14473
HiC_scaffold_5	AUGUSTUS	mRNA	28055213	28086810	1.0	+	.	ID=g14473.t1;Parent=g14473;em_target=9707.XP_004404000.1;em_score=992.8;em_evalue=5.6e-302;em_tcov=.;em_OGs=KOG2120@1|root,KOG2120@2759|Eukaryota,39Y8W@33154|Opisthokonta,3BA3U@33208|Metazoa,3CY7Y@33213|Bilateria,48533@7711|Chordata,4914S@7742|Vertebrata,3JBXU@40674|Mammalia,3EU3A@33554|Carnivora;em_COG_cat=O;em_desc=S-phase kinase-associated protein 2;em_max_annot_lvl=33208|Metazoa;em_Preferred_name=SKP2;em_KEGG_ko=ko:K03875;em_KEGG_Pathway=ko04068,ko04110,ko04120,ko04150,ko05168,ko05169,ko05200,ko05203,ko05222,map04068,map04110,map04120,map04150,map05168,map05169,map05200,map05203,map05222;em_KEGG_Module=M00381;em_BRITE=ko00000,ko00001,ko00002,ko04121;em_PFAMs=F-box-like,LRR_6;em_GOs=GO:0000082,GO:0000086,GO:0000151,GO:0000209,GO:0000278,GO:0001654,GO:0003674,GO:0003824,GO:0004842,GO:0005488,GO:0005515,GO:0005575,GO:0005622,GO:0005623,GO:0005634,GO:0005654,GO:0005730,GO:0005737,GO:0005829,GO:0006464,GO:0006508,GO:0006511,GO:0006807,GO:0007049,GO:0007113,GO:0007275,GO:0007423,GO:0007444,GO:0008150,GO:0008152,GO:0008283,GO:0008284,GO:0009056,GO:0009057,GO:0009888,GO:0009893,GO:0009966,GO:0009967,GO:0009987,GO:0010498,GO:0010604,GO:0010646,GO:0010647,GO:0010941,GO:0016567,GO:0016579,GO:0016740,GO:0019005,GO:0019222,GO:0019538,GO:0019787,GO:0019941,GO:0022402,GO:0023051,GO:0023056,GO:0030163,GO:0031146,GO:0031323,GO:0031325,GO:0031396,GO:0031398,GO:0031399,GO:0031401,GO:0031461,GO:0031647,GO:0031974,GO:0031981,GO:0032268,GO:0032270,GO:0032446,GO:0032501,GO:0032502,GO:0032991,GO:0033143,GO:0033145,GO:0033146,GO:0033148,GO:0035220,GO:0035295,GO:0036211,GO:0042127,GO:0042802,GO:0042981,GO:0043067,GO:0043161,GO:0043170,GO:0043226,GO:0043227,GO:0043228,GO:0043229,GO:0043231,GO:0043232,GO:0043233,GO:0043412,GO:0043632,GO:0043687,GO:0044237,GO:0044238,GO:0044248,GO:0044257,GO:0044260,GO:0044265,GO:0044267,GO:0044422,GO:0044424,GO:0044428,GO:0044444,GO:0044446,GO:0044464,GO:0044770,GO:0044772,GO:0044839,GO:0044843,GO:0045787,GO:0048513,GO:0048518,GO:0048522,GO:0048583,GO:0048584,GO:0048660,GO:0048661,GO:0048731,GO:0048749,GO:0048856,GO:0050789,GO:0050794,GO:0051171,GO:0051173,GO:0051246,GO:0051247,GO:0051603,GO:0051726,GO:0060255,GO:0060429,GO:0065007,GO:0065008,GO:0070013,GO:0070646,GO:0070647,GO:0071704,GO:0080090,GO:0140096,GO:1901564,GO:1901565,GO:1901575,GO:1902494,GO:1902914,GO:1902916,GO:1903047,GO:1903320,GO:1903322,GO:1990234
HiC_scaffold_5	AUGUSTUS	intron	28055257	28055739	1.0	+	.	ID=g14473.t1.intron1;Parent=g14473.t1
HiC_scaffold_5	AUGUSTUS	exon	28055740	28056011	.	+	.	ID=g14473.t1.exon2;Parent=g14473.t1
HiC_scaffold_5	AUGUSTUS	CDS	28055740	28056011	1.0	+	1	ID=g14473.t1.CDS2;Parent=g14473.t1
HiC_scaffold_5	AUGUSTUS	intron	28056012	28066710	1.0	+	.	ID=g14473.t1.intron2;Parent=g14473.t1
HiC_scaffold_5	AUGUSTUS	exon	28066711	28066822	.	+	.	ID=g14473.t1.exon3;Parent=g14473.t1
HiC_scaffold_5	AUGUSTUS	CDS	28066711	28066822	1.0	+	2	ID=g14473.t1.CDS3;Parent=g14473.t1
HiC_scaffold_5	AUGUSTUS	intron	28066823	28069237	1.0	+	.	ID=g14473.t1.intron3;Parent=g14473.t1
HiC_scaffold_5	AUGUSTUS	exon	28069238	28069381	.	+	.	ID=g14473.t1.exon4;Parent=g14473.t1
HiC_scaffold_5	AUGUSTUS	CDS	28069238	28069381	1.0	+	1	ID=g14473.t1.CDS4;Parent=g14473.t1
HiC_scaffold_5	AUGUSTUS	intron	28069382	28071098	1.0	+	.	ID=g14473.t1.intron4;Parent=g14473.t1
HiC_scaffold_5	AUGUSTUS	exon	28071099	28071233	.	+	.	ID=g14473.t1.exon5;Parent=g14473.t1
HiC_scaffold_5	AUGUSTUS	CDS	28071099	28071233	1.0	+	1	ID=g14473.t1.CDS5;Parent=g14473.t1
HiC_scaffold_5	AUGUSTUS	intron	28071234	28072881	1.0	+	.	ID=g14473.t1.intron5;Parent=g14473.t1
HiC_scaffold_5	AUGUSTUS	exon	28072882	28072980	.	+	.	ID=g14473.t1.exon6;Parent=g14473.t1
HiC_scaffold_5	AUGUSTUS	CDS	28072882	28072980	1.0	+	1	ID=g14473.t1.CDS6;Parent=g14473.t1
HiC_scaffold_5	AUGUSTUS	intron	28072981	28074127	1.0	+	.	ID=g14473.t1.intron6;Parent=g14473.t1
HiC_scaffold_5	AUGUSTUS	exon	28074128	28074258	.	+	.	ID=g14473.t1.exon7;Parent=g14473.t1
HiC_scaffold_5	AUGUSTUS	CDS	28074128	28074258	1.0	+	1	ID=g14473.t1.CDS7;Parent=g14473.t1
HiC_scaffold_5	AUGUSTUS	intron	28074259	28081143	1.0	+	.	ID=g14473.t1.intron7;Parent=g14473.t1
HiC_scaffold_5	AUGUSTUS	exon	28081144	28081195	.	+	.	ID=g14473.t1.exon8;Parent=g14473.t1
HiC_scaffold_5	AUGUSTUS	CDS	28081144	28081195	1.0	+	2	ID=g14473.t1.CDS8;Parent=g14473.t1
HiC_scaffold_5	AUGUSTUS	intron	28081196	28081385	1.0	+	.	ID=g14473.t1.intron8;Parent=g14473.t1
HiC_scaffold_5	AUGUSTUS	exon	28081386	28081493	.	+	.	ID=g14473.t1.exon9;Parent=g14473.t1
HiC_scaffold_5	AUGUSTUS	CDS	28081386	28081493	1.0	+	1	ID=g14473.t1.CDS9;Parent=g14473.t1
HiC_scaffold_5	AUGUSTUS	intron	28081494	28086596	1.0	+	.	ID=g14473.t1.intron9;Parent=g14473.t1
HiC_scaffold_5	AUGUSTUS	exon	28086597	28086810	.	+	.	ID=g14473.t1.exon10;Parent=g14473.t1
HiC_scaffold_5	AUGUSTUS	CDS	28086597	28086810	1.0	+	1	ID=g14473.t1.CDS10;Parent=g14473.t1
HiC_scaffold_5	AUGUSTUS	stop_codon	28086808	28086810	.	+	0	ID=g14473.t1.stop1;Parent=g14473.t1
HiC_scaffold_5	AUGUSTUS	stop_codon	28106005	28106007	.	-	0	ID=g14474.t1.stop1;Parent=g14474.t1
HiC_scaffold_5	AUGUSTUS	stop_codon	28106005	28106007	.	-	0	ID=g14474.t2.stop1;Parent=g14474.t2
HiC_scaffold_5	gmst	stop_codon	28106005	28106007	136.39322	-	0	ID=g14474.t3.stop1;Parent=g14474.t3
HiC_scaffold_5	AUGUSTUS	exon	28106005	28106143	.	-	.	ID=g14474.t1.exon1;Parent=g14474.t1
HiC_scaffold_5	AUGUSTUS	exon	28106005	28106143	.	-	.	ID=g14474.t2.exon1;Parent=g14474.t2
HiC_scaffold_5	AUGUSTUS	CDS	28106005	28106143	1.0	-	1	ID=g14474.t1.CDS1;Parent=g14474.t1
HiC_scaffold_5	AUGUSTUS	CDS	28106005	28106143	1.0	-	1	ID=g14474.t2.CDS1;Parent=g14474.t2
HiC_scaffold_5	gmst	CDS	28106005	28106143	136.39322	-	1	ID=g14474.t3.CDS1;Parent=g14474.t3
HiC_scaffold_5	gmst	exon	28106005	28106143	136.39322	-	1	ID=g14474.t3.exon1;Parent=g14474.t3
HiC_scaffold_5	AUGUSTUS	gene	28106005	28149751	.	-	.	ID=g14474
HiC_scaffold_5	gmst	mRNA	28106005	28149751	.	-	.	ID=g14474.t3;Parent=g14474;em_target=118797.XP_007461903.1;em_score=935.2;em_evalue=1.7e-284;em_tcov=.;em_OGs=KOG4180@1|root,KOG4180@2759|Eukaryota,38F3S@33154|Opisthokonta,3BFBE@33208|Metazoa,3CWZZ@33213|Bilateria,485CN@7711|Chordata,492RC@7742|Vertebrata,3JFNE@40674|Mammalia,4IVUP@91561|Cetartiodactyla;em_COG_cat=S;em_desc=Mitochondrial NAD( ) kinase that phosphorylates NAD( ) to yield NADP( ). Can use both ATP or inorganic polyphosphate as the phosphoryl donor;em_max_annot_lvl=33208|Metazoa;em_Preferred_name=NADK2;em_EC=2.7.1.23;em_KEGG_ko=ko:K00858;em_KEGG_Pathway=ko00760,ko01100,map00760,map01100;em_KEGG_Reaction=R00104;em_KEGG_rclass=RC00002,RC00078;em_BRITE=ko00000,ko00001,ko01000;em_PFAMs=NAD_kinase;em_GOs=GO:0003674,GO:0003824,GO:0003951,GO:0005488,GO:0005515,GO:0005575,GO:0005622,GO:0005623,GO:0005737,GO:0005739,GO:0005759,GO:0006139,GO:0006725,GO:0006732,GO:0006733,GO:0006753,GO:0006793,GO:0006796,GO:0006807,GO:0008150,GO:0008152,GO:0009117,GO:0009987,GO:0016301,GO:0016310,GO:0016740,GO:0016772,GO:0016773,GO:0019362,GO:0019637,GO:0019674,GO:0031974,GO:0034641,GO:0042802,GO:0042803,GO:0043226,GO:0043227,GO:0043229,GO:0043231,GO:0043233,GO:0044237,GO:0044238,GO:0044281,GO:0044422,GO:0044424,GO:0044429,GO:0044444,GO:0044446,GO:0044464,GO:0046483,GO:0046496,GO:0046983,GO:0051186,GO:0055086,GO:0070013,GO:0071704,GO:0072524,GO:1901360,GO:1901564
HiC_scaffold_5	AUGUSTUS	mRNA	28106005	28149751	1.0	-	.	ID=g14474.t1;Parent=g14474;em_target=61622.XP_010361199.1;em_score=1034.9;em_evalue=0.0;em_tcov=.;em_OGs=KOG4180@1|root,KOG4180@2759|Eukaryota,38F3S@33154|Opisthokonta,3BFBE@33208|Metazoa,3CWZZ@33213|Bilateria,485CN@7711|Chordata,492RC@7742|Vertebrata,3JFNE@40674|Mammalia,35DA6@314146|Euarchontoglires,4M633@9443|Primates,363SP@314294|Cercopithecoidea;em_COG_cat=S;em_desc=Mitochondrial NAD( ) kinase that phosphorylates NAD( ) to yield NADP( ). Can use both ATP or inorganic polyphosphate as the phosphoryl donor;em_max_annot_lvl=33208|Metazoa;em_Preferred_name=NADK2;em_EC=2.7.1.23;em_KEGG_ko=ko:K00858;em_KEGG_Pathway=ko00760,ko01100,map00760,map01100;em_KEGG_Reaction=R00104;em_KEGG_rclass=RC00002,RC00078;em_BRITE=ko00000,ko00001,ko01000;em_PFAMs=NAD_kinase;em_GOs=GO:0003674,GO:0003824,GO:0003951,GO:0005488,GO:0005515,GO:0005575,GO:0005622,GO:0005623,GO:0005737,GO:0005739,GO:0005759,GO:0006139,GO:0006725,GO:0006732,GO:0006733,GO:0006753,GO:0006793,GO:0006796,GO:0006807,GO:0008150,GO:0008152,GO:0009117,GO:0009987,GO:0016301,GO:0016310,GO:0016740,GO:0016772,GO:0016773,GO:0019362,GO:0019637,GO:0019674,GO:0031974,GO:0034641,GO:0042802,GO:0042803,GO:0043226,GO:0043227,GO:0043229,GO:0043231,GO:0043233,GO:0044237,GO:0044238,GO:0044281,GO:0044422,GO:0044424,GO:0044429,GO:0044444,GO:0044446,GO:0044464,GO:0046483,GO:0046496,GO:0046983,GO:0051186,GO:0055086,GO:0070013,GO:0071704,GO:0072524,GO:1901360,GO:1901564
HiC_scaffold_5	AUGUSTUS	mRNA	28106005	28149751	1.0	-	.	ID=g14474.t2;Parent=g14474;em_target=9707.XP_004403999.1;em_score=1006.2;em_evalue=4.9e-306;em_tcov=.;em_OGs=KOG4180@1|root,KOG4180@2759|Eukaryota,38F3S@33154|Opisthokonta,3BFBE@33208|Metazoa,3CWZZ@33213|Bilateria,485CN@7711|Chordata,492RC@7742|Vertebrata,3JFNE@40674|Mammalia,3EUQE@33554|Carnivora;em_COG_cat=S;em_desc=NAD kinase 2, mitochondrial;em_max_annot_lvl=33208|Metazoa;em_Preferred_name=NADK2;em_EC=2.7.1.23;em_KEGG_ko=ko:K00858;em_KEGG_Pathway=ko00760,ko01100,map00760,map01100;em_KEGG_Reaction=R00104;em_KEGG_rclass=RC00002,RC00078;em_BRITE=ko00000,ko00001,ko01000;em_PFAMs=NAD_kinase;em_GOs=GO:0003674,GO:0003824,GO:0003951,GO:0005488,GO:0005515,GO:0005575,GO:0005622,GO:0005623,GO:0005737,GO:0005739,GO:0005759,GO:0006139,GO:0006725,GO:0006732,GO:0006733,GO:0006753,GO:0006793,GO:0006796,GO:0006807,GO:0008150,GO:0008152,GO:0009117,GO:0009987,GO:0016301,GO:0016310,GO:0016740,GO:0016772,GO:0016773,GO:0019362,GO:0019637,GO:0019674,GO:0031974,GO:0034641,GO:0042802,GO:0042803,GO:0043226,GO:0043227,GO:0043229,GO:0043231,GO:0043233,GO:0044237,GO:0044238,GO:0044281,GO:0044422,GO:0044424,GO:0044429,GO:0044444,GO:0044446,GO:0044464,GO:0046483,GO:0046496,GO:0046983,GO:0051186,GO:0055086,GO:0070013,GO:0071704,GO:0072524,GO:1901360,GO:1901564
HiC_scaffold_5	AUGUSTUS	intron	28106144	28108486	1.0	-	.	ID=g14474.t1.intron1;Parent=g14474.t1
HiC_scaffold_5	AUGUSTUS	intron	28106144	28108486	1.0	-	.	ID=g14474.t2.intron1;Parent=g14474.t2
HiC_scaffold_5	gmst	intron	28106144	28108486	136.39322	-	0	ID=g14474.t3.intron1;Parent=g14474.t3
HiC_scaffold_5	AUGUSTUS	exon	28108487	28108610	.	-	.	ID=g14474.t1.exon2;Parent=g14474.t1
HiC_scaffold_5	AUGUSTUS	exon	28108487	28108610	.	-	.	ID=g14474.t2.exon2;Parent=g14474.t2
HiC_scaffold_5	AUGUSTUS	CDS	28108487	28108610	1.0	-	2	ID=g14474.t1.CDS2;Parent=g14474.t1
HiC_scaffold_5	AUGUSTUS	CDS	28108487	28108610	1.0	-	2	ID=g14474.t2.CDS2;Parent=g14474.t2
HiC_scaffold_5	gmst	CDS	28108487	28108610	136.39322	-	2	ID=g14474.t3.CDS2;Parent=g14474.t3
HiC_scaffold_5	gmst	exon	28108487	28108610	136.39322	-	2	ID=g14474.t3.exon2;Parent=g14474.t3
HiC_scaffold_5	AUGUSTUS	intron	28108611	28110841	1.0	-	.	ID=g14474.t1.intron2;Parent=g14474.t1
HiC_scaffold_5	AUGUSTUS	intron	28108611	28110841	1.0	-	.	ID=g14474.t2.intron2;Parent=g14474.t2
HiC_scaffold_5	gmst	intron	28108611	28110841	136.39322	-	0	ID=g14474.t3.intron2;Parent=g14474.t3
HiC_scaffold_5	AUGUSTUS	exon	28110842	28110895	.	-	.	ID=g14474.t1.exon3;Parent=g14474.t1
HiC_scaffold_5	AUGUSTUS	exon	28110842	28110895	.	-	.	ID=g14474.t2.exon3;Parent=g14474.t2
HiC_scaffold_5	AUGUSTUS	CDS	28110842	28110895	1.0	-	2	ID=g14474.t1.CDS3;Parent=g14474.t1
HiC_scaffold_5	AUGUSTUS	CDS	28110842	28110895	1.0	-	2	ID=g14474.t2.CDS3;Parent=g14474.t2
HiC_scaffold_5	gmst	CDS	28110842	28110895	136.39322	-	2	ID=g14474.t3.CDS3;Parent=g14474.t3
HiC_scaffold_5	gmst	exon	28110842	28110895	136.39322	-	2	ID=g14474.t3.exon3;Parent=g14474.t3
HiC_scaffold_5	AUGUSTUS	intron	28110896	28111025	1.0	-	.	ID=g14474.t1.intron3;Parent=g14474.t1
HiC_scaffold_5	AUGUSTUS	intron	28110896	28111025	1.0	-	.	ID=g14474.t2.intron3;Parent=g14474.t2
HiC_scaffold_5	gmst	intron	28110896	28111025	136.39322	-	0	ID=g14474.t3.intron3;Parent=g14474.t3
HiC_scaffold_5	AUGUSTUS	exon	28111026	28111081	.	-	.	ID=g14474.t1.exon4;Parent=g14474.t1
HiC_scaffold_5	AUGUSTUS	exon	28111026	28111081	.	-	.	ID=g14474.t2.exon4;Parent=g14474.t2
HiC_scaffold_5	AUGUSTUS	CDS	28111026	28111081	1.0	-	1	ID=g14474.t1.CDS4;Parent=g14474.t1
HiC_scaffold_5	AUGUSTUS	CDS	28111026	28111081	1.0	-	1	ID=g14474.t2.CDS4;Parent=g14474.t2
HiC_scaffold_5	gmst	CDS	28111026	28111081	136.39322	-	1	ID=g14474.t3.CDS4;Parent=g14474.t3
HiC_scaffold_5	gmst	exon	28111026	28111081	136.39322	-	1	ID=g14474.t3.exon4;Parent=g14474.t3
HiC_scaffold_5	AUGUSTUS	intron	28111082	28119387	1.0	-	.	ID=g14474.t1.intron4;Parent=g14474.t1
HiC_scaffold_5	AUGUSTUS	intron	28111082	28119387	1.0	-	.	ID=g14474.t2.intron4;Parent=g14474.t2
HiC_scaffold_5	gmst	intron	28111082	28119387	136.39322	-	0	ID=g14474.t3.intron4;Parent=g14474.t3
HiC_scaffold_5	AUGUSTUS	exon	28119388	28119483	.	-	.	ID=g14474.t1.exon5;Parent=g14474.t1
HiC_scaffold_5	AUGUSTUS	exon	28119388	28119483	.	-	.	ID=g14474.t2.exon5;Parent=g14474.t2
HiC_scaffold_5	AUGUSTUS	CDS	28119388	28119483	1.0	-	1	ID=g14474.t1.CDS5;Parent=g14474.t1
HiC_scaffold_5	AUGUSTUS	CDS	28119388	28119483	1.0	-	1	ID=g14474.t2.CDS5;Parent=g14474.t2
HiC_scaffold_5	gmst	CDS	28119388	28119483	136.39322	-	1	ID=g14474.t3.CDS5;Parent=g14474.t3
HiC_scaffold_5	gmst	exon	28119388	28119483	136.39322	-	1	ID=g14474.t3.exon5;Parent=g14474.t3
HiC_scaffold_5	AUGUSTUS	intron	28119484	28120804	1.0	-	.	ID=g14474.t1.intron5;Parent=g14474.t1
HiC_scaffold_5	gmst	intron	28119484	28120804	136.39322	-	0	ID=g14474.t3.intron5;Parent=g14474.t3
HiC_scaffold_5	AUGUSTUS	intron	28119484	28123820	1.0	-	.	ID=g14474.t2.intron5;Parent=g14474.t2
HiC_scaffold_5	AUGUSTUS	exon	28120805	28120870	.	-	.	ID=g14474.t1.exon6;Parent=g14474.t1
HiC_scaffold_5	AUGUSTUS	CDS	28120805	28120870	1.0	-	1	ID=g14474.t1.CDS6;Parent=g14474.t1
HiC_scaffold_5	gmst	CDS	28120805	28120870	136.39322	-	1	ID=g14474.t3.CDS6;Parent=g14474.t3
HiC_scaffold_5	gmst	exon	28120805	28120870	136.39322	-	1	ID=g14474.t3.exon6;Parent=g14474.t3
HiC_scaffold_5	AUGUSTUS	intron	28120871	28123820	1.0	-	.	ID=g14474.t1.intron6;Parent=g14474.t1
HiC_scaffold_5	gmst	intron	28120871	28123820	136.39322	-	0	ID=g14474.t3.intron6;Parent=g14474.t3
HiC_scaffold_5	AUGUSTUS	exon	28123821	28123899	.	-	.	ID=g14474.t1.exon7;Parent=g14474.t1
HiC_scaffold_5	AUGUSTUS	exon	28123821	28123899	.	-	.	ID=g14474.t2.exon6;Parent=g14474.t2
HiC_scaffold_5	AUGUSTUS	CDS	28123821	28123899	1.0	-	2	ID=g14474.t1.CDS7;Parent=g14474.t1
HiC_scaffold_5	AUGUSTUS	CDS	28123821	28123899	1.0	-	2	ID=g14474.t2.CDS6;Parent=g14474.t2
HiC_scaffold_5	gmst	CDS	28123821	28123899	136.39322	-	2	ID=g14474.t3.CDS7;Parent=g14474.t3
HiC_scaffold_5	gmst	exon	28123821	28123899	136.39322	-	2	ID=g14474.t3.exon7;Parent=g14474.t3
HiC_scaffold_5	AUGUSTUS	intron	28123900	28126725	1.0	-	.	ID=g14474.t1.intron7;Parent=g14474.t1
HiC_scaffold_5	AUGUSTUS	intron	28123900	28126725	1.0	-	.	ID=g14474.t2.intron6;Parent=g14474.t2
HiC_scaffold_5	gmst	intron	28123900	28126725	136.39322	-	0	ID=g14474.t3.intron7;Parent=g14474.t3
HiC_scaffold_5	AUGUSTUS	exon	28126726	28126862	.	-	.	ID=g14474.t1.exon8;Parent=g14474.t1
HiC_scaffold_5	AUGUSTUS	exon	28126726	28126862	.	-	.	ID=g14474.t2.exon7;Parent=g14474.t2
HiC_scaffold_5	AUGUSTUS	CDS	28126726	28126862	1.0	-	1	ID=g14474.t1.CDS8;Parent=g14474.t1
HiC_scaffold_5	AUGUSTUS	CDS	28126726	28126862	1.0	-	1	ID=g14474.t2.CDS7;Parent=g14474.t2
HiC_scaffold_5	gmst	CDS	28126726	28126862	136.39322	-	1	ID=g14474.t3.CDS8;Parent=g14474.t3
HiC_scaffold_5	gmst	exon	28126726	28126862	136.39322	-	1	ID=g14474.t3.exon8;Parent=g14474.t3
HiC_scaffold_5	AUGUSTUS	intron	28126863	28128248	1.0	-	.	ID=g14474.t1.intron8;Parent=g14474.t1
HiC_scaffold_5	AUGUSTUS	intron	28126863	28128248	1.0	-	.	ID=g14474.t2.intron7;Parent=g14474.t2
HiC_scaffold_5	gmst	intron	28126863	28134656	136.39322	-	0	ID=g14474.t3.intron8;Parent=g14474.t3
HiC_scaffold_5	AUGUSTUS	exon	28128249	28128332	.	-	.	ID=g14474.t1.exon9;Parent=g14474.t1
HiC_scaffold_5	AUGUSTUS	exon	28128249	28128332	.	-	.	ID=g14474.t2.exon8;Parent=g14474.t2
HiC_scaffold_5	AUGUSTUS	CDS	28128249	28128332	1.0	-	1	ID=g14474.t1.CDS9;Parent=g14474.t1
HiC_scaffold_5	AUGUSTUS	CDS	28128249	28128332	1.0	-	1	ID=g14474.t2.CDS8;Parent=g14474.t2
HiC_scaffold_5	AUGUSTUS	intron	28128333	28134656	1.0	-	.	ID=g14474.t1.intron9;Parent=g14474.t1
HiC_scaffold_5	AUGUSTUS	intron	28128333	28134656	1.0	-	.	ID=g14474.t2.intron8;Parent=g14474.t2
HiC_scaffold_5	AUGUSTUS	exon	28134657	28134738	.	-	.	ID=g14474.t1.exon10;Parent=g14474.t1
HiC_scaffold_5	AUGUSTUS	exon	28134657	28134738	.	-	.	ID=g14474.t2.exon9;Parent=g14474.t2
HiC_scaffold_5	AUGUSTUS	CDS	28134657	28134738	1.0	-	2	ID=g14474.t1.CDS10;Parent=g14474.t1
HiC_scaffold_5	AUGUSTUS	CDS	28134657	28134738	1.0	-	2	ID=g14474.t2.CDS9;Parent=g14474.t2
HiC_scaffold_5	gmst	CDS	28134657	28134738	136.39322	-	2	ID=g14474.t3.CDS9;Parent=g14474.t3
HiC_scaffold_5	gmst	exon	28134657	28134738	136.39322	-	2	ID=g14474.t3.exon9;Parent=g14474.t3
HiC_scaffold_5	AUGUSTUS	intron	28134739	28136001	1.0	-	.	ID=g14474.t1.intron10;Parent=g14474.t1
HiC_scaffold_5	AUGUSTUS	intron	28134739	28136001	1.0	-	.	ID=g14474.t2.intron9;Parent=g14474.t2
HiC_scaffold_5	gmst	intron	28134739	28136001	136.39322	-	0	ID=g14474.t3.intron9;Parent=g14474.t3
HiC_scaffold_5	AUGUSTUS	exon	28136002	28136090	.	-	.	ID=g14474.t1.exon11;Parent=g14474.t1
HiC_scaffold_5	AUGUSTUS	exon	28136002	28136090	.	-	.	ID=g14474.t2.exon10;Parent=g14474.t2
HiC_scaffold_5	AUGUSTUS	CDS	28136002	28136090	1.0	-	1	ID=g14474.t1.CDS11;Parent=g14474.t1
HiC_scaffold_5	AUGUSTUS	CDS	28136002	28136090	1.0	-	1	ID=g14474.t2.CDS10;Parent=g14474.t2
HiC_scaffold_5	gmst	CDS	28136002	28136090	136.39322	-	1	ID=g14474.t3.CDS10;Parent=g14474.t3
HiC_scaffold_5	gmst	exon	28136002	28136090	136.39322	-	1	ID=g14474.t3.exon10;Parent=g14474.t3
HiC_scaffold_5	AUGUSTUS	intron	28136091	28136971	1.0	-	.	ID=g14474.t1.intron11;Parent=g14474.t1
HiC_scaffold_5	AUGUSTUS	intron	28136091	28136971	1.0	-	.	ID=g14474.t2.intron10;Parent=g14474.t2
HiC_scaffold_5	gmst	intron	28136091	28136971	136.39322	-	0	ID=g14474.t3.intron10;Parent=g14474.t3
HiC_scaffold_5	AUGUSTUS	exon	28136972	28137060	.	-	.	ID=g14474.t1.exon12;Parent=g14474.t1
HiC_scaffold_5	AUGUSTUS	exon	28136972	28137060	.	-	.	ID=g14474.t2.exon11;Parent=g14474.t2
HiC_scaffold_5	AUGUSTUS	CDS	28136972	28137060	1.0	-	0	ID=g14474.t1.CDS12;Parent=g14474.t1
HiC_scaffold_5	AUGUSTUS	CDS	28136972	28137060	1.0	-	0	ID=g14474.t2.CDS11;Parent=g14474.t2
HiC_scaffold_5	gmst	CDS	28136972	28137060	136.39322	-	0	ID=g14474.t3.CDS11;Parent=g14474.t3
HiC_scaffold_5	gmst	exon	28136972	28137060	136.39322	-	0	ID=g14474.t3.exon11;Parent=g14474.t3
HiC_scaffold_5	AUGUSTUS	intron	28137061	28149451	1.0	-	.	ID=g14474.t1.intron12;Parent=g14474.t1
HiC_scaffold_5	AUGUSTUS	intron	28137061	28149451	1.0	-	.	ID=g14474.t2.intron11;Parent=g14474.t2
HiC_scaffold_5	gmst	intron	28137061	28149451	136.39322	-	0	ID=g14474.t3.intron11;Parent=g14474.t3
HiC_scaffold_5	AUGUSTUS	exon	28149452	28149751	.	-	.	ID=g14474.t1.exon13;Parent=g14474.t1
HiC_scaffold_5	AUGUSTUS	exon	28149452	28149751	.	-	.	ID=g14474.t2.exon12;Parent=g14474.t2
HiC_scaffold_5	AUGUSTUS	CDS	28149452	28149751	1.0	-	0	ID=g14474.t1.CDS13;Parent=g14474.t1
HiC_scaffold_5	AUGUSTUS	CDS	28149452	28149751	1.0	-	0	ID=g14474.t2.CDS12;Parent=g14474.t2
HiC_scaffold_5	gmst	CDS	28149452	28149751	136.39322	-	0	ID=g14474.t3.CDS12;Parent=g14474.t3
HiC_scaffold_5	gmst	exon	28149452	28149751	136.39322	-	0	ID=g14474.t3.exon12;Parent=g14474.t3
HiC_scaffold_5	AUGUSTUS	start_codon	28149749	28149751	.	-	0	ID=g14474.t1.start1;Parent=g14474.t1
HiC_scaffold_5	AUGUSTUS	start_codon	28149749	28149751	.	-	0	ID=g14474.t2.start1;Parent=g14474.t2
HiC_scaffold_5	gmst	start_codon	28149749	28149751	136.39322	-	0	ID=g14474.t3.start1;Parent=g14474.t3
HiC_scaffold_5	AUGUSTUS	stop_codon	28155984	28155986	.	-	0	ID=g14475.t1.stop1;Parent=g14475.t1
HiC_scaffold_5	AUGUSTUS	stop_codon	28155984	28155986	.	-	0	ID=g14475.t2.stop1;Parent=g14475.t2
HiC_scaffold_5	gmst	stop_codon	28155984	28155986	100.161771	-	0	ID=g14475.t4.stop1;Parent=g14475.t4
HiC_scaffold_5	gmst	stop_codon	28155984	28155986	105.900475	-	0	ID=g14475.t3.stop1;Parent=g14475.t3
HiC_scaffold_5	AUGUSTUS	exon	28155984	28156027	.	-	.	ID=g14475.t1.exon1;Parent=g14475.t1
HiC_scaffold_5	AUGUSTUS	exon	28155984	28156027	.	-	.	ID=g14475.t2.exon1;Parent=g14475.t2
HiC_scaffold_5	AUGUSTUS	CDS	28155984	28156027	1.0	-	2	ID=g14475.t1.CDS1;Parent=g14475.t1
HiC_scaffold_5	AUGUSTUS	CDS	28155984	28156027	1.0	-	2	ID=g14475.t2.CDS1;Parent=g14475.t2
HiC_scaffold_5	gmst	CDS	28155984	28156027	100.161771	-	2	ID=g14475.t4.CDS1;Parent=g14475.t4
HiC_scaffold_5	gmst	exon	28155984	28156027	100.161771	-	2	ID=g14475.t4.exon1;Parent=g14475.t4
HiC_scaffold_5	gmst	CDS	28155984	28156027	105.900475	-	2	ID=g14475.t3.CDS1;Parent=g14475.t3
HiC_scaffold_5	gmst	exon	28155984	28156027	105.900475	-	2	ID=g14475.t3.exon1;Parent=g14475.t3
HiC_scaffold_5	AUGUSTUS	gene	28155984	28200812	.	-	.	ID=g14475
HiC_scaffold_5	gmst	mRNA	28155984	28200812	.	-	.	ID=g14475.t3;Parent=g14475;em_target=9668.ENSMPUP00000014937;em_score=965.7;em_evalue=1e-293;em_tcov=.;em_OGs=KOG0866@1|root,KOG0866@2759|Eukaryota,39RTP@33154|Opisthokonta,3BM20@33208|Metazoa,3CXT8@33213|Bilateria,480WI@7711|Chordata,491QH@7742|Vertebrata,3J5E5@40674|Mammalia,3EIMV@33554|Carnivora;em_COG_cat=U;em_desc=RAN binding protein 3-like;em_max_annot_lvl=33208|Metazoa;em_Preferred_name=RANBP3L;em_PFAMs=Ran_BP1;em_GOs=GO:0000082,GO:0000226,GO:0000278,GO:0001501,GO:0003674,GO:0005488,GO:0005515,GO:0005575,GO:0005622,GO:0005623,GO:0005634,GO:0005737,GO:0005813,GO:0005815,GO:0005856,GO:0006403,GO:0006405,GO:0006508,GO:0006511,GO:0006606,GO:0006807,GO:0006810,GO:0006886,GO:0006913,GO:0006996,GO:0007010,GO:0007017,GO:0007049,GO:0007051,GO:0007088,GO:0007275,GO:0007346,GO:0008104,GO:0008150,GO:0008152,GO:0008536,GO:0009056,GO:0009057,GO:0009888,GO:0009987,GO:0010564,GO:0010638,GO:0015031,GO:0015630,GO:0015833,GO:0015931,GO:0016043,GO:0017016,GO:0017038,GO:0019538,GO:0019899,GO:0019941,GO:0022402,GO:0030154,GO:0030163,GO:0030278,GO:0030279,GO:0031267,GO:0032501,GO:0032502,GO:0032886,GO:0033036,GO:0033043,GO:0033365,GO:0034504,GO:0034613,GO:0042886,GO:0043170,GO:0043226,GO:0043227,GO:0043228,GO:0043229,GO:0043231,GO:0043232,GO:0043632,GO:0044237,GO:0044238,GO:0044248,GO:0044257,GO:0044260,GO:0044265,GO:0044267,GO:0044422,GO:0044424,GO:0044430,GO:0044446,GO:0044464,GO:0044770,GO:0044772,GO:0044843,GO:0045184,GO:0045595,GO:0045596,GO:0045597,GO:0045661,GO:0045663,GO:0045667,GO:0045668,GO:0045787,GO:0045840,GO:0045931,GO:0046332,GO:0046602,GO:0046604,GO:0046605,GO:0046607,GO:0046907,GO:0048513,GO:0048518,GO:0048519,GO:0048522,GO:0048523,GO:0048731,GO:0048762,GO:0048856,GO:0048869,GO:0050657,GO:0050658,GO:0050789,GO:0050793,GO:0050794,GO:0051020,GO:0051093,GO:0051094,GO:0051128,GO:0051130,GO:0051168,GO:0051169,GO:0051170,GO:0051179,GO:0051234,GO:0051236,GO:0051239,GO:0051241,GO:0051493,GO:0051495,GO:0051603,GO:0051641,GO:0051649,GO:0051726,GO:0051783,GO:0051785,GO:0060348,GO:0060485,GO:0065007,GO:0070507,GO:0070727,GO:0071702,GO:0071704,GO:0071705,GO:0071840,GO:0072594,GO:0090068,GO:1901564,GO:1901565,GO:1901575,GO:1901706,GO:1903047;em_KEGG_ko=ko:K15304;em_KEGG_Pathway=ko05166,map05166;em_BRITE=ko00000,ko00001
HiC_scaffold_5	gmst	mRNA	28155984	28200812	.	-	.	ID=g14475.t4;Parent=g14475;em_target=9668.ENSMPUP00000014937;em_score=915.1;em_evalue=1.8e-278;em_tcov=.;em_OGs=KOG0866@1|root,KOG0866@2759|Eukaryota,39RTP@33154|Opisthokonta,3BM20@33208|Metazoa,3CXT8@33213|Bilateria,480WI@7711|Chordata,491QH@7742|Vertebrata,3J5E5@40674|Mammalia,3EIMV@33554|Carnivora;em_COG_cat=U;em_desc=RAN binding protein 3-like;em_max_annot_lvl=33208|Metazoa;em_Preferred_name=RANBP3L;em_PFAMs=Ran_BP1;em_GOs=GO:0000082,GO:0000226,GO:0000278,GO:0001501,GO:0003674,GO:0005488,GO:0005515,GO:0005575,GO:0005622,GO:0005623,GO:0005634,GO:0005737,GO:0005813,GO:0005815,GO:0005856,GO:0006403,GO:0006405,GO:0006508,GO:0006511,GO:0006606,GO:0006807,GO:0006810,GO:0006886,GO:0006913,GO:0006996,GO:0007010,GO:0007017,GO:0007049,GO:0007051,GO:0007088,GO:0007275,GO:0007346,GO:0008104,GO:0008150,GO:0008152,GO:0008536,GO:0009056,GO:0009057,GO:0009888,GO:0009987,GO:0010564,GO:0010638,GO:0015031,GO:0015630,GO:0015833,GO:0015931,GO:0016043,GO:0017016,GO:0017038,GO:0019538,GO:0019899,GO:0019941,GO:0022402,GO:0030154,GO:0030163,GO:0030278,GO:0030279,GO:0031267,GO:0032501,GO:0032502,GO:0032886,GO:0033036,GO:0033043,GO:0033365,GO:0034504,GO:0034613,GO:0042886,GO:0043170,GO:0043226,GO:0043227,GO:0043228,GO:0043229,GO:0043231,GO:0043232,GO:0043632,GO:0044237,GO:0044238,GO:0044248,GO:0044257,GO:0044260,GO:0044265,GO:0044267,GO:0044422,GO:0044424,GO:0044430,GO:0044446,GO:0044464,GO:0044770,GO:0044772,GO:0044843,GO:0045184,GO:0045595,GO:0045596,GO:0045597,GO:0045661,GO:0045663,GO:0045667,GO:0045668,GO:0045787,GO:0045840,GO:0045931,GO:0046332,GO:0046602,GO:0046604,GO:0046605,GO:0046607,GO:0046907,GO:0048513,GO:0048518,GO:0048519,GO:0048522,GO:0048523,GO:0048731,GO:0048762,GO:0048856,GO:0048869,GO:0050657,GO:0050658,GO:0050789,GO:0050793,GO:0050794,GO:0051020,GO:0051093,GO:0051094,GO:0051128,GO:0051130,GO:0051168,GO:0051169,GO:0051170,GO:0051179,GO:0051234,GO:0051236,GO:0051239,GO:0051241,GO:0051493,GO:0051495,GO:0051603,GO:0051641,GO:0051649,GO:0051726,GO:0051783,GO:0051785,GO:0060348,GO:0060485,GO:0065007,GO:0070507,GO:0070727,GO:0071702,GO:0071704,GO:0071705,GO:0071840,GO:0072594,GO:0090068,GO:1901564,GO:1901565,GO:1901575,GO:1901706,GO:1903047;em_KEGG_ko=ko:K15304;em_KEGG_Pathway=ko05166,map05166;em_BRITE=ko00000,ko00001
HiC_scaffold_5	AUGUSTUS	mRNA	28155984	28200812	0.93	-	.	ID=g14475.t2;Parent=g14475;em_target=9668.ENSMPUP00000014937;em_score=976.1;em_evalue=6.4e-297;em_tcov=.;em_OGs=KOG0866@1|root,KOG0866@2759|Eukaryota,39RTP@33154|Opisthokonta,3BM20@33208|Metazoa,3CXT8@33213|Bilateria,480WI@7711|Chordata,491QH@7742|Vertebrata,3J5E5@40674|Mammalia,3EIMV@33554|Carnivora;em_COG_cat=U;em_desc=RAN binding protein 3-like;em_max_annot_lvl=33208|Metazoa;em_Preferred_name=RANBP3L;em_PFAMs=Ran_BP1;em_GOs=GO:0000082,GO:0000226,GO:0000278,GO:0001501,GO:0003674,GO:0005488,GO:0005515,GO:0005575,GO:0005622,GO:0005623,GO:0005634,GO:0005737,GO:0005813,GO:0005815,GO:0005856,GO:0006403,GO:0006405,GO:0006508,GO:0006511,GO:0006606,GO:0006807,GO:0006810,GO:0006886,GO:0006913,GO:0006996,GO:0007010,GO:0007017,GO:0007049,GO:0007051,GO:0007088,GO:0007275,GO:0007346,GO:0008104,GO:0008150,GO:0008152,GO:0008536,GO:0009056,GO:0009057,GO:0009888,GO:0009987,GO:0010564,GO:0010638,GO:0015031,GO:0015630,GO:0015833,GO:0015931,GO:0016043,GO:0017016,GO:0017038,GO:0019538,GO:0019899,GO:0019941,GO:0022402,GO:0030154,GO:0030163,GO:0030278,GO:0030279,GO:0031267,GO:0032501,GO:0032502,GO:0032886,GO:0033036,GO:0033043,GO:0033365,GO:0034504,GO:0034613,GO:0042886,GO:0043170,GO:0043226,GO:0043227,GO:0043228,GO:0043229,GO:0043231,GO:0043232,GO:0043632,GO:0044237,GO:0044238,GO:0044248,GO:0044257,GO:0044260,GO:0044265,GO:0044267,GO:0044422,GO:0044424,GO:0044430,GO:0044446,GO:0044464,GO:0044770,GO:0044772,GO:0044843,GO:0045184,GO:0045595,GO:0045596,GO:0045597,GO:0045661,GO:0045663,GO:0045667,GO:0045668,GO:0045787,GO:0045840,GO:0045931,GO:0046332,GO:0046602,GO:0046604,GO:0046605,GO:0046607,GO:0046907,GO:0048513,GO:0048518,GO:0048519,GO:0048522,GO:0048523,GO:0048731,GO:0048762,GO:0048856,GO:0048869,GO:0050657,GO:0050658,GO:0050789,GO:0050793,GO:0050794,GO:0051020,GO:0051093,GO:0051094,GO:0051128,GO:0051130,GO:0051168,GO:0051169,GO:0051170,GO:0051179,GO:0051234,GO:0051236,GO:0051239,GO:0051241,GO:0051493,GO:0051495,GO:0051603,GO:0051641,GO:0051649,GO:0051726,GO:0051783,GO:0051785,GO:0060348,GO:0060485,GO:0065007,GO:0070507,GO:0070727,GO:0071702,GO:0071704,GO:0071705,GO:0071840,GO:0072594,GO:0090068,GO:1901564,GO:1901565,GO:1901575,GO:1901706,GO:1903047;em_KEGG_ko=ko:K15304;em_KEGG_Pathway=ko05166,map05166;em_BRITE=ko00000,ko00001
HiC_scaffold_5	AUGUSTUS	mRNA	28155984	28200812	1.0	-	.	ID=g14475.t1;Parent=g14475;em_target=9668.ENSMPUP00000014937;em_score=1041.8;em_evalue=0.0;em_tcov=.;em_OGs=KOG0866@1|root,KOG0866@2759|Eukaryota,39RTP@33154|Opisthokonta,3BM20@33208|Metazoa,3CXT8@33213|Bilateria,480WI@7711|Chordata,491QH@7742|Vertebrata,3J5E5@40674|Mammalia,3EIMV@33554|Carnivora;em_COG_cat=U;em_desc=RAN binding protein 3-like;em_max_annot_lvl=33208|Metazoa;em_Preferred_name=RANBP3L;em_PFAMs=Ran_BP1;em_GOs=GO:0000082,GO:0000226,GO:0000278,GO:0001501,GO:0003674,GO:0005488,GO:0005515,GO:0005575,GO:0005622,GO:0005623,GO:0005634,GO:0005737,GO:0005813,GO:0005815,GO:0005856,GO:0006403,GO:0006405,GO:0006508,GO:0006511,GO:0006606,GO:0006807,GO:0006810,GO:0006886,GO:0006913,GO:0006996,GO:0007010,GO:0007017,GO:0007049,GO:0007051,GO:0007088,GO:0007275,GO:0007346,GO:0008104,GO:0008150,GO:0008152,GO:0008536,GO:0009056,GO:0009057,GO:0009888,GO:0009987,GO:0010564,GO:0010638,GO:0015031,GO:0015630,GO:0015833,GO:0015931,GO:0016043,GO:0017016,GO:0017038,GO:0019538,GO:0019899,GO:0019941,GO:0022402,GO:0030154,GO:0030163,GO:0030278,GO:0030279,GO:0031267,GO:0032501,GO:0032502,GO:0032886,GO:0033036,GO:0033043,GO:0033365,GO:0034504,GO:0034613,GO:0042886,GO:0043170,GO:0043226,GO:0043227,GO:0043228,GO:0043229,GO:0043231,GO:0043232,GO:0043632,GO:0044237,GO:0044238,GO:0044248,GO:0044257,GO:0044260,GO:0044265,GO:0044267,GO:0044422,GO:0044424,GO:0044430,GO:0044446,GO:0044464,GO:0044770,GO:0044772,GO:0044843,GO:0045184,GO:0045595,GO:0045596,GO:0045597,GO:0045661,GO:0045663,GO:0045667,GO:0045668,GO:0045787,GO:0045840,GO:0045931,GO:0046332,GO:0046602,GO:0046604,GO:0046605,GO:0046607,GO:0046907,GO:0048513,GO:0048518,GO:0048519,GO:0048522,GO:0048523,GO:0048731,GO:0048762,GO:0048856,GO:0048869,GO:0050657,GO:0050658,GO:0050789,GO:0050793,GO:0050794,GO:0051020,GO:0051093,GO:0051094,GO:0051128,GO:0051130,GO:0051168,GO:0051169,GO:0051170,GO:0051179,GO:0051234,GO:0051236,GO:0051239,GO:0051241,GO:0051493,GO:0051495,GO:0051603,GO:0051641,GO:0051649,GO:0051726,GO:0051783,GO:0051785,GO:0060348,GO:0060485,GO:0065007,GO:0070507,GO:0070727,GO:0071702,GO:0071704,GO:0071705,GO:0071840,GO:0072594,GO:0090068,GO:1901564,GO:1901565,GO:1901575,GO:1901706,GO:1903047;em_KEGG_ko=ko:K15304;em_KEGG_Pathway=ko05166,map05166;em_BRITE=ko00000,ko00001
HiC_scaffold_5	AUGUSTUS	intron	28156028	28157635	1.0	-	.	ID=g14475.t1.intron1;Parent=g14475.t1
HiC_scaffold_5	AUGUSTUS	intron	28156028	28157635	1.0	-	.	ID=g14475.t2.intron1;Parent=g14475.t2
HiC_scaffold_5	gmst	intron	28156028	28157635	100.161771	-	0	ID=g14475.t4.intron1;Parent=g14475.t4
HiC_scaffold_5	gmst	intron	28156028	28157635	105.900475	-	0	ID=g14475.t3.intron1;Parent=g14475.t3
HiC_scaffold_5	AUGUSTUS	exon	28157636	28157825	.	-	.	ID=g14475.t1.exon2;Parent=g14475.t1
HiC_scaffold_5	AUGUSTUS	exon	28157636	28157825	.	-	.	ID=g14475.t2.exon2;Parent=g14475.t2
HiC_scaffold_5	AUGUSTUS	CDS	28157636	28157825	1.0	-	0	ID=g14475.t1.CDS2;Parent=g14475.t1
HiC_scaffold_5	AUGUSTUS	CDS	28157636	28157825	1.0	-	0	ID=g14475.t2.CDS2;Parent=g14475.t2
HiC_scaffold_5	gmst	CDS	28157636	28157825	100.161771	-	0	ID=g14475.t4.CDS2;Parent=g14475.t4
HiC_scaffold_5	gmst	exon	28157636	28157825	100.161771	-	0	ID=g14475.t4.exon2;Parent=g14475.t4
HiC_scaffold_5	gmst	CDS	28157636	28157825	105.900475	-	0	ID=g14475.t3.CDS2;Parent=g14475.t3
HiC_scaffold_5	gmst	exon	28157636	28157825	105.900475	-	0	ID=g14475.t3.exon2;Parent=g14475.t3
HiC_scaffold_5	AUGUSTUS	intron	28157826	28161923	1.0	-	.	ID=g14475.t1.intron2;Parent=g14475.t1
HiC_scaffold_5	AUGUSTUS	intron	28157826	28161923	1.0	-	.	ID=g14475.t2.intron2;Parent=g14475.t2
HiC_scaffold_5	gmst	intron	28157826	28161923	100.161771	-	0	ID=g14475.t4.intron2;Parent=g14475.t4
HiC_scaffold_5	gmst	intron	28157826	28161923	105.900475	-	0	ID=g14475.t3.intron2;Parent=g14475.t3
HiC_scaffold_5	AUGUSTUS	exon	28161924	28162066	.	-	.	ID=g14475.t1.exon3;Parent=g14475.t1
HiC_scaffold_5	AUGUSTUS	exon	28161924	28162066	.	-	.	ID=g14475.t2.exon3;Parent=g14475.t2
HiC_scaffold_5	AUGUSTUS	CDS	28161924	28162066	1.0	-	2	ID=g14475.t1.CDS3;Parent=g14475.t1
HiC_scaffold_5	AUGUSTUS	CDS	28161924	28162066	1.0	-	2	ID=g14475.t2.CDS3;Parent=g14475.t2
HiC_scaffold_5	gmst	CDS	28161924	28162066	100.161771	-	2	ID=g14475.t4.CDS3;Parent=g14475.t4
HiC_scaffold_5	gmst	exon	28161924	28162066	100.161771	-	2	ID=g14475.t4.exon3;Parent=g14475.t4
HiC_scaffold_5	gmst	CDS	28161924	28162066	105.900475	-	2	ID=g14475.t3.CDS3;Parent=g14475.t3
HiC_scaffold_5	gmst	exon	28161924	28162066	105.900475	-	2	ID=g14475.t3.exon3;Parent=g14475.t3
HiC_scaffold_5	AUGUSTUS	intron	28162067	28163484	1.0	-	.	ID=g14475.t1.intron3;Parent=g14475.t1
HiC_scaffold_5	AUGUSTUS	intron	28162067	28163484	1.0	-	.	ID=g14475.t2.intron3;Parent=g14475.t2
HiC_scaffold_5	gmst	intron	28162067	28163484	100.161771	-	0	ID=g14475.t4.intron3;Parent=g14475.t4
HiC_scaffold_5	gmst	intron	28162067	28163484	105.900475	-	0	ID=g14475.t3.intron3;Parent=g14475.t3
HiC_scaffold_5	AUGUSTUS	exon	28163485	28163605	.	-	.	ID=g14475.t1.exon4;Parent=g14475.t1
HiC_scaffold_5	AUGUSTUS	exon	28163485	28163605	.	-	.	ID=g14475.t2.exon4;Parent=g14475.t2
HiC_scaffold_5	AUGUSTUS	CDS	28163485	28163605	1.0	-	0	ID=g14475.t1.CDS4;Parent=g14475.t1
HiC_scaffold_5	AUGUSTUS	CDS	28163485	28163605	1.0	-	0	ID=g14475.t2.CDS4;Parent=g14475.t2
HiC_scaffold_5	gmst	CDS	28163485	28163605	100.161771	-	0	ID=g14475.t4.CDS4;Parent=g14475.t4
HiC_scaffold_5	gmst	exon	28163485	28163605	100.161771	-	0	ID=g14475.t4.exon4;Parent=g14475.t4
HiC_scaffold_5	gmst	CDS	28163485	28163605	105.900475	-	0	ID=g14475.t3.CDS4;Parent=g14475.t3
HiC_scaffold_5	gmst	exon	28163485	28163605	105.900475	-	0	ID=g14475.t3.exon4;Parent=g14475.t3
HiC_scaffold_5	AUGUSTUS	intron	28163606	28164993	1.0	-	.	ID=g14475.t1.intron4;Parent=g14475.t1
HiC_scaffold_5	AUGUSTUS	intron	28163606	28164993	1.0	-	.	ID=g14475.t2.intron4;Parent=g14475.t2
HiC_scaffold_5	gmst	intron	28163606	28164993	100.161771	-	0	ID=g14475.t4.intron4;Parent=g14475.t4
HiC_scaffold_5	gmst	intron	28163606	28164993	105.900475	-	0	ID=g14475.t3.intron4;Parent=g14475.t3
HiC_scaffold_5	AUGUSTUS	exon	28164994	28165124	.	-	.	ID=g14475.t1.exon5;Parent=g14475.t1
HiC_scaffold_5	AUGUSTUS	exon	28164994	28165124	.	-	.	ID=g14475.t2.exon5;Parent=g14475.t2
HiC_scaffold_5	AUGUSTUS	CDS	28164994	28165124	1.0	-	2	ID=g14475.t1.CDS5;Parent=g14475.t1
HiC_scaffold_5	AUGUSTUS	CDS	28164994	28165124	1.0	-	2	ID=g14475.t2.CDS5;Parent=g14475.t2
HiC_scaffold_5	gmst	CDS	28164994	28165124	100.161771	-	2	ID=g14475.t4.CDS5;Parent=g14475.t4
HiC_scaffold_5	gmst	exon	28164994	28165124	100.161771	-	2	ID=g14475.t4.exon5;Parent=g14475.t4
HiC_scaffold_5	gmst	CDS	28164994	28165124	105.900475	-	2	ID=g14475.t3.CDS5;Parent=g14475.t3
HiC_scaffold_5	gmst	exon	28164994	28165124	105.900475	-	2	ID=g14475.t3.exon5;Parent=g14475.t3
HiC_scaffold_5	AUGUSTUS	intron	28165125	28165703	1.0	-	.	ID=g14475.t1.intron5;Parent=g14475.t1
HiC_scaffold_5	AUGUSTUS	intron	28165125	28165703	1.0	-	.	ID=g14475.t2.intron5;Parent=g14475.t2
HiC_scaffold_5	gmst	intron	28165125	28165703	100.161771	-	0	ID=g14475.t4.intron5;Parent=g14475.t4
HiC_scaffold_5	gmst	intron	28165125	28165703	105.900475	-	0	ID=g14475.t3.intron5;Parent=g14475.t3
HiC_scaffold_5	AUGUSTUS	exon	28165704	28165806	.	-	.	ID=g14475.t1.exon6;Parent=g14475.t1
HiC_scaffold_5	AUGUSTUS	exon	28165704	28165806	.	-	.	ID=g14475.t2.exon6;Parent=g14475.t2
HiC_scaffold_5	AUGUSTUS	CDS	28165704	28165806	1.0	-	0	ID=g14475.t1.CDS6;Parent=g14475.t1
HiC_scaffold_5	AUGUSTUS	CDS	28165704	28165806	1.0	-	0	ID=g14475.t2.CDS6;Parent=g14475.t2
HiC_scaffold_5	gmst	CDS	28165704	28165806	100.161771	-	0	ID=g14475.t4.CDS6;Parent=g14475.t4
HiC_scaffold_5	gmst	exon	28165704	28165806	100.161771	-	0	ID=g14475.t4.exon6;Parent=g14475.t4
HiC_scaffold_5	gmst	CDS	28165704	28165806	105.900475	-	0	ID=g14475.t3.CDS6;Parent=g14475.t3
HiC_scaffold_5	gmst	exon	28165704	28165806	105.900475	-	0	ID=g14475.t3.exon6;Parent=g14475.t3
HiC_scaffold_5	AUGUSTUS	intron	28165807	28168174	1.0	-	.	ID=g14475.t1.intron6;Parent=g14475.t1
HiC_scaffold_5	AUGUSTUS	intron	28165807	28168174	1.0	-	.	ID=g14475.t2.intron6;Parent=g14475.t2
HiC_scaffold_5	gmst	intron	28165807	28168174	100.161771	-	0	ID=g14475.t4.intron6;Parent=g14475.t4
HiC_scaffold_5	gmst	intron	28165807	28168174	105.900475	-	0	ID=g14475.t3.intron6;Parent=g14475.t3
HiC_scaffold_5	AUGUSTUS	exon	28168175	28168259	.	-	.	ID=g14475.t1.exon7;Parent=g14475.t1
HiC_scaffold_5	AUGUSTUS	exon	28168175	28168259	.	-	.	ID=g14475.t2.exon7;Parent=g14475.t2
HiC_scaffold_5	AUGUSTUS	CDS	28168175	28168259	1.0	-	1	ID=g14475.t1.CDS7;Parent=g14475.t1
HiC_scaffold_5	AUGUSTUS	CDS	28168175	28168259	1.0	-	1	ID=g14475.t2.CDS7;Parent=g14475.t2
HiC_scaffold_5	gmst	CDS	28168175	28168259	100.161771	-	1	ID=g14475.t4.CDS7;Parent=g14475.t4
HiC_scaffold_5	gmst	exon	28168175	28168259	100.161771	-	1	ID=g14475.t4.exon7;Parent=g14475.t4
HiC_scaffold_5	gmst	CDS	28168175	28168259	105.900475	-	1	ID=g14475.t3.CDS7;Parent=g14475.t3
HiC_scaffold_5	gmst	exon	28168175	28168259	105.900475	-	1	ID=g14475.t3.exon7;Parent=g14475.t3
HiC_scaffold_5	AUGUSTUS	intron	28168260	28169560	1.0	-	.	ID=g14475.t1.intron7;Parent=g14475.t1
HiC_scaffold_5	AUGUSTUS	intron	28168260	28169560	1.0	-	.	ID=g14475.t2.intron7;Parent=g14475.t2
HiC_scaffold_5	gmst	intron	28168260	28169560	100.161771	-	0	ID=g14475.t4.intron7;Parent=g14475.t4
HiC_scaffold_5	gmst	intron	28168260	28169560	105.900475	-	0	ID=g14475.t3.intron7;Parent=g14475.t3
HiC_scaffold_5	AUGUSTUS	exon	28169561	28169664	.	-	.	ID=g14475.t1.exon8;Parent=g14475.t1
HiC_scaffold_5	AUGUSTUS	exon	28169561	28169664	.	-	.	ID=g14475.t2.exon8;Parent=g14475.t2
HiC_scaffold_5	AUGUSTUS	CDS	28169561	28169664	1.0	-	0	ID=g14475.t1.CDS8;Parent=g14475.t1
HiC_scaffold_5	AUGUSTUS	CDS	28169561	28169664	1.0	-	0	ID=g14475.t2.CDS8;Parent=g14475.t2
HiC_scaffold_5	gmst	CDS	28169561	28169664	100.161771	-	0	ID=g14475.t4.CDS8;Parent=g14475.t4
HiC_scaffold_5	gmst	exon	28169561	28169664	100.161771	-	0	ID=g14475.t4.exon8;Parent=g14475.t4
HiC_scaffold_5	gmst	CDS	28169561	28169664	105.900475	-	0	ID=g14475.t3.CDS8;Parent=g14475.t3
HiC_scaffold_5	gmst	exon	28169561	28169664	105.900475	-	0	ID=g14475.t3.exon8;Parent=g14475.t3
HiC_scaffold_5	AUGUSTUS	intron	28169665	28172368	1.0	-	.	ID=g14475.t1.intron8;Parent=g14475.t1
HiC_scaffold_5	AUGUSTUS	intron	28169665	28172368	1.0	-	.	ID=g14475.t2.intron8;Parent=g14475.t2
HiC_scaffold_5	gmst	intron	28169665	28172368	100.161771	-	0	ID=g14475.t4.intron8;Parent=g14475.t4
HiC_scaffold_5	gmst	intron	28169665	28172368	105.900475	-	0	ID=g14475.t3.intron8;Parent=g14475.t3
HiC_scaffold_5	AUGUSTUS	exon	28172369	28172508	.	-	.	ID=g14475.t1.exon9;Parent=g14475.t1
HiC_scaffold_5	AUGUSTUS	exon	28172369	28172508	.	-	.	ID=g14475.t2.exon9;Parent=g14475.t2
HiC_scaffold_5	AUGUSTUS	CDS	28172369	28172508	1.0	-	2	ID=g14475.t1.CDS9;Parent=g14475.t1
HiC_scaffold_5	AUGUSTUS	CDS	28172369	28172508	1.0	-	2	ID=g14475.t2.CDS9;Parent=g14475.t2
HiC_scaffold_5	gmst	CDS	28172369	28172508	100.161771	-	2	ID=g14475.t4.CDS9;Parent=g14475.t4
HiC_scaffold_5	gmst	exon	28172369	28172508	100.161771	-	2	ID=g14475.t4.exon9;Parent=g14475.t4
HiC_scaffold_5	gmst	CDS	28172369	28172508	105.900475	-	2	ID=g14475.t3.CDS9;Parent=g14475.t3
HiC_scaffold_5	gmst	exon	28172369	28172508	105.900475	-	2	ID=g14475.t3.exon9;Parent=g14475.t3
HiC_scaffold_5	AUGUSTUS	intron	28172509	28172847	1.0	-	.	ID=g14475.t1.intron9;Parent=g14475.t1
HiC_scaffold_5	AUGUSTUS	intron	28172509	28172847	1.0	-	.	ID=g14475.t2.intron9;Parent=g14475.t2
HiC_scaffold_5	gmst	intron	28172509	28175568	105.900475	-	0	ID=g14475.t3.intron9;Parent=g14475.t3
HiC_scaffold_5	gmst	intron	28172509	28176675	100.161771	-	0	ID=g14475.t4.intron9;Parent=g14475.t4
HiC_scaffold_5	AUGUSTUS	exon	28172848	28172919	.	-	.	ID=g14475.t1.exon10;Parent=g14475.t1
HiC_scaffold_5	AUGUSTUS	exon	28172848	28172919	.	-	.	ID=g14475.t2.exon10;Parent=g14475.t2
HiC_scaffold_5	AUGUSTUS	CDS	28172848	28172919	0.94	-	2	ID=g14475.t2.CDS10;Parent=g14475.t2
HiC_scaffold_5	AUGUSTUS	CDS	28172848	28172919	1.0	-	2	ID=g14475.t1.CDS10;Parent=g14475.t1
HiC_scaffold_5	AUGUSTUS	intron	28172920	28175568	1.0	-	.	ID=g14475.t1.intron10;Parent=g14475.t1
HiC_scaffold_5	AUGUSTUS	intron	28172920	28176675	0.93	-	.	ID=g14475.t2.intron10;Parent=g14475.t2
HiC_scaffold_5	AUGUSTUS	exon	28175569	28175643	.	-	.	ID=g14475.t1.exon11;Parent=g14475.t1
HiC_scaffold_5	AUGUSTUS	CDS	28175569	28175643	1.0	-	2	ID=g14475.t1.CDS11;Parent=g14475.t1
HiC_scaffold_5	gmst	CDS	28175569	28175643	105.900475	-	2	ID=g14475.t3.CDS10;Parent=g14475.t3
HiC_scaffold_5	gmst	exon	28175569	28175643	105.900475	-	2	ID=g14475.t3.exon10;Parent=g14475.t3
HiC_scaffold_5	AUGUSTUS	intron	28175644	28176675	1.0	-	.	ID=g14475.t1.intron11;Parent=g14475.t1
HiC_scaffold_5	gmst	intron	28175644	28176675	105.900475	-	0	ID=g14475.t3.intron10;Parent=g14475.t3
HiC_scaffold_5	AUGUSTUS	exon	28176676	28176753	.	-	.	ID=g14475.t1.exon12;Parent=g14475.t1
HiC_scaffold_5	AUGUSTUS	exon	28176676	28176753	.	-	.	ID=g14475.t2.exon11;Parent=g14475.t2
HiC_scaffold_5	AUGUSTUS	CDS	28176676	28176753	0.95	-	2	ID=g14475.t2.CDS11;Parent=g14475.t2
HiC_scaffold_5	AUGUSTUS	CDS	28176676	28176753	1.0	-	2	ID=g14475.t1.CDS12;Parent=g14475.t1
HiC_scaffold_5	gmst	CDS	28176676	28176753	100.161771	-	2	ID=g14475.t4.CDS10;Parent=g14475.t4
HiC_scaffold_5	gmst	exon	28176676	28176753	100.161771	-	2	ID=g14475.t4.exon10;Parent=g14475.t4
HiC_scaffold_5	gmst	CDS	28176676	28176753	105.900475	-	2	ID=g14475.t3.CDS11;Parent=g14475.t3
HiC_scaffold_5	gmst	exon	28176676	28176753	105.900475	-	2	ID=g14475.t3.exon11;Parent=g14475.t3
HiC_scaffold_5	AUGUSTUS	intron	28176754	28177244	1.0	-	.	ID=g14475.t1.intron12;Parent=g14475.t1
HiC_scaffold_5	AUGUSTUS	intron	28176754	28177244	1.0	-	.	ID=g14475.t2.intron11;Parent=g14475.t2
HiC_scaffold_5	gmst	intron	28176754	28177244	100.161771	-	0	ID=g14475.t4.intron10;Parent=g14475.t4
HiC_scaffold_5	gmst	intron	28176754	28177244	105.900475	-	0	ID=g14475.t3.intron11;Parent=g14475.t3
HiC_scaffold_5	AUGUSTUS	exon	28177245	28177281	.	-	.	ID=g14475.t1.exon13;Parent=g14475.t1
HiC_scaffold_5	AUGUSTUS	exon	28177245	28177281	.	-	.	ID=g14475.t2.exon12;Parent=g14475.t2
HiC_scaffold_5	AUGUSTUS	CDS	28177245	28177281	1.0	-	0	ID=g14475.t1.CDS13;Parent=g14475.t1
HiC_scaffold_5	AUGUSTUS	CDS	28177245	28177281	1.0	-	0	ID=g14475.t2.CDS12;Parent=g14475.t2
HiC_scaffold_5	gmst	CDS	28177245	28177281	100.161771	-	0	ID=g14475.t4.CDS11;Parent=g14475.t4
HiC_scaffold_5	gmst	exon	28177245	28177281	100.161771	-	0	ID=g14475.t4.exon11;Parent=g14475.t4
HiC_scaffold_5	gmst	CDS	28177245	28177281	105.900475	-	0	ID=g14475.t3.CDS12;Parent=g14475.t3
HiC_scaffold_5	gmst	exon	28177245	28177281	105.900475	-	0	ID=g14475.t3.exon12;Parent=g14475.t3
HiC_scaffold_5	AUGUSTUS	intron	28177282	28178342	1.0	-	.	ID=g14475.t1.intron13;Parent=g14475.t1
HiC_scaffold_5	AUGUSTUS	intron	28177282	28178342	1.0	-	.	ID=g14475.t2.intron12;Parent=g14475.t2
HiC_scaffold_5	gmst	intron	28177282	28178342	100.161771	-	0	ID=g14475.t4.intron11;Parent=g14475.t4
HiC_scaffold_5	gmst	intron	28177282	28178342	105.900475	-	0	ID=g14475.t3.intron12;Parent=g14475.t3
HiC_scaffold_5	AUGUSTUS	exon	28178343	28178401	.	-	.	ID=g14475.t1.exon14;Parent=g14475.t1
HiC_scaffold_5	AUGUSTUS	exon	28178343	28178401	.	-	.	ID=g14475.t2.exon13;Parent=g14475.t2
HiC_scaffold_5	AUGUSTUS	CDS	28178343	28178401	1.0	-	2	ID=g14475.t1.CDS14;Parent=g14475.t1
HiC_scaffold_5	AUGUSTUS	CDS	28178343	28178401	1.0	-	2	ID=g14475.t2.CDS13;Parent=g14475.t2
HiC_scaffold_5	gmst	CDS	28178343	28178401	100.161771	-	2	ID=g14475.t4.CDS12;Parent=g14475.t4
HiC_scaffold_5	gmst	exon	28178343	28178401	100.161771	-	2	ID=g14475.t4.exon12;Parent=g14475.t4
HiC_scaffold_5	gmst	CDS	28178343	28178401	105.900475	-	2	ID=g14475.t3.CDS13;Parent=g14475.t3
HiC_scaffold_5	gmst	exon	28178343	28178401	105.900475	-	2	ID=g14475.t3.exon13;Parent=g14475.t3
HiC_scaffold_5	AUGUSTUS	intron	28178402	28200721	1.0	-	.	ID=g14475.t1.intron14;Parent=g14475.t1
HiC_scaffold_5	AUGUSTUS	intron	28178402	28200721	1.0	-	.	ID=g14475.t2.intron13;Parent=g14475.t2
HiC_scaffold_5	gmst	intron	28178402	28200721	100.161771	-	0	ID=g14475.t4.intron12;Parent=g14475.t4
HiC_scaffold_5	gmst	intron	28178402	28200721	105.900475	-	0	ID=g14475.t3.intron13;Parent=g14475.t3
HiC_scaffold_5	AUGUSTUS	exon	28200722	28200812	.	-	.	ID=g14475.t1.exon15;Parent=g14475.t1
HiC_scaffold_5	AUGUSTUS	exon	28200722	28200812	.	-	.	ID=g14475.t2.exon14;Parent=g14475.t2
HiC_scaffold_5	AUGUSTUS	CDS	28200722	28200812	1.0	-	0	ID=g14475.t1.CDS15;Parent=g14475.t1
HiC_scaffold_5	AUGUSTUS	CDS	28200722	28200812	1.0	-	0	ID=g14475.t2.CDS14;Parent=g14475.t2
HiC_scaffold_5	gmst	CDS	28200722	28200812	100.161771	-	0	ID=g14475.t4.CDS13;Parent=g14475.t4
HiC_scaffold_5	gmst	exon	28200722	28200812	100.161771	-	0	ID=g14475.t4.exon13;Parent=g14475.t4
HiC_scaffold_5	gmst	CDS	28200722	28200812	105.900475	-	0	ID=g14475.t3.CDS14;Parent=g14475.t3
HiC_scaffold_5	gmst	exon	28200722	28200812	105.900475	-	0	ID=g14475.t3.exon14;Parent=g14475.t3
HiC_scaffold_5	AUGUSTUS	start_codon	28200810	28200812	.	-	0	ID=g14475.t1.start1;Parent=g14475.t1
HiC_scaffold_5	AUGUSTUS	start_codon	28200810	28200812	.	-	0	ID=g14475.t2.start1;Parent=g14475.t2
HiC_scaffold_5	gmst	start_codon	28200810	28200812	100.161771	-	0	ID=g14475.t4.start1;Parent=g14475.t4
HiC_scaffold_5	gmst	start_codon	28200810	28200812	105.900475	-	0	ID=g14475.t3.start1;Parent=g14475.t3
HiC_scaffold_5	AUGUSTUS	start_codon	28463197	28463199	.	+	0	ID=g14476.t1.start1;Parent=g14476.t1
HiC_scaffold_5	AUGUSTUS	exon	28463197	28463377	.	+	.	ID=g14476.t1.exon1;Parent=g14476.t1
HiC_scaffold_5	AUGUSTUS	CDS	28463197	28463377	1.0	+	0	ID=g14476.t1.CDS1;Parent=g14476.t1
HiC_scaffold_5	AUGUSTUS	gene	28463197	28536434	.	+	.	ID=g14476
HiC_scaffold_5	AUGUSTUS	mRNA	28463197	28536434	1.0	+	.	ID=g14476.t1;Parent=g14476;em_target=9668.ENSMPUP00000014935;em_score=1163.8;em_evalue=0.0;em_tcov=.;em_OGs=COG1301@1|root,KOG3787@2759|Eukaryota,38C9Y@33154|Opisthokonta,3BD67@33208|Metazoa,3CWZP@33213|Bilateria,47Z2Q@7711|Chordata,491EP@7742|Vertebrata,3JD31@40674|Mammalia,3EF21@33554|Carnivora;em_COG_cat=E;em_desc=Solute carrier family 1 (glial high affinity glutamate transporter), member 3;em_max_annot_lvl=33208|Metazoa;em_Preferred_name=SLC1A3;em_KEGG_ko=ko:K05613,ko:K05614;em_KEGG_Pathway=ko04724,ko05014,map04724,map05014;em_BRITE=ko00000,ko00001,ko02000,ko04147;em_KEGG_TC=2.A.23.2.1,2.A.23.2.2;em_PFAMs=SDF;em_GOs=GO:0000902,GO:0000904,GO:0001101,GO:0001504,GO:0001505,GO:0003008,GO:0003333,GO:0003674,GO:0005215,GO:0005283,GO:0005310,GO:0005313,GO:0005314,GO:0005326,GO:0005328,GO:0005342,GO:0005343,GO:0005416,GO:0005488,GO:0005575,GO:0005622,GO:0005623,GO:0005737,GO:0005739,GO:0005740,GO:0005743,GO:0005886,GO:0005887,GO:0006082,GO:0006091,GO:0006520,GO:0006536,GO:0006537,GO:0006807,GO:0006810,GO:0006811,GO:0006812,GO:0006813,GO:0006814,GO:0006820,GO:0006821,GO:0006835,GO:0006836,GO:0006839,GO:0006855,GO:0006865,GO:0006950,GO:0007154,GO:0007267,GO:0007268,GO:0007275,GO:0007399,GO:0007600,GO:0007605,GO:0007610,GO:0007638,GO:0008150,GO:0008152,GO:0008324,GO:0008509,GO:0008514,GO:0008652,GO:0009058,GO:0009064,GO:0009084,GO:0009314,GO:0009416,GO:0009448,GO:0009449,GO:0009605,GO:0009611,GO:0009612,GO:0009628,GO:0009653,GO:0009986,GO:0009987,GO:0010033,GO:0010035,GO:0010243,GO:0010646,GO:0010647,GO:0010996,GO:0014047,GO:0015075,GO:0015077,GO:0015081,GO:0015171,GO:0015172,GO:0015179,GO:0015238,GO:0015291,GO:0015293,GO:0015294,GO:0015318,GO:0015370,GO:0015501,GO:0015672,GO:0015698,GO:0015711,GO:0015740,GO:0015800,GO:0015807,GO:0015813,GO:0015849,GO:0015893,GO:0015980,GO:0016020,GO:0016021,GO:0016043,GO:0016053,GO:0016323,GO:0016595,GO:0016597,GO:0017153,GO:0019752,GO:0019866,GO:0021545,GO:0021675,GO:0022008,GO:0022804,GO:0022857,GO:0022890,GO:0022900,GO:0022904,GO:0023051,GO:0023052,GO:0023056,GO:0030001,GO:0030154,GO:0030182,GO:0030425,GO:0031090,GO:0031223,GO:0031224,GO:0031226,GO:0031406,GO:0031966,GO:0031967,GO:0031975,GO:0032501,GO:0032502,GO:0032787,GO:0032940,GO:0032989,GO:0034220,GO:0035725,GO:0036094,GO:0036477,GO:0042133,GO:0042136,GO:0042221,GO:0042493,GO:0042940,GO:0042995,GO:0043005,GO:0043025,GO:0043090,GO:0043167,GO:0043168,GO:0043177,GO:0043197,GO:0043200,GO:0043226,GO:0043227,GO:0043229,GO:0043231,GO:0043436,GO:0043490,GO:0043648,GO:0043650,GO:0044237,GO:0044238,GO:0044249,GO:0044281,GO:0044283,GO:0044297,GO:0044309,GO:0044422,GO:0044424,GO:0044425,GO:0044429,GO:0044444,GO:0044446,GO:0044456,GO:0044459,GO:0044463,GO:0044464,GO:0045202,GO:0045333,GO:0046394,GO:0046677,GO:0046717,GO:0046873,GO:0046903,GO:0046942,GO:0046943,GO:0048468,GO:0048518,GO:0048522,GO:0048666,GO:0048667,GO:0048699,GO:0048731,GO:0048856,GO:0048869,GO:0050789,GO:0050794,GO:0050804,GO:0050806,GO:0050877,GO:0050885,GO:0050896,GO:0050905,GO:0050954,GO:0051179,GO:0051234,GO:0051938,GO:0055085,GO:0055114,GO:0065007,GO:0065008,GO:0070777,GO:0070778,GO:0070779,GO:0071702,GO:0071704,GO:0071705,GO:0071804,GO:0071805,GO:0071840,GO:0071944,GO:0072330,GO:0089718,GO:0097447,GO:0097458,GO:0098590,GO:0098655,GO:0098656,GO:0098657,GO:0098660,GO:0098661,GO:0098662,GO:0098712,GO:0098739,GO:0098794,GO:0098916,GO:0099177,GO:0099536,GO:0099537,GO:0120025,GO:0120038,GO:0140009,GO:1901564,GO:1901566,GO:1901576,GO:1901605,GO:1901607,GO:1901698,GO:1901700,GO:1902475,GO:1902476,GO:1903825,GO:1905039,GO:1990542
HiC_scaffold_5	AUGUSTUS	intron	28463378	28482860	1.0	+	.	ID=g14476.t1.intron1;Parent=g14476.t1
HiC_scaffold_5	AUGUSTUS	exon	28482861	28482998	.	+	.	ID=g14476.t1.exon2;Parent=g14476.t1
HiC_scaffold_5	AUGUSTUS	CDS	28482861	28482998	1.0	+	2	ID=g14476.t1.CDS2;Parent=g14476.t1
HiC_scaffold_5	AUGUSTUS	intron	28482999	28520175	1.0	+	.	ID=g14476.t1.intron2;Parent=g14476.t1
HiC_scaffold_5	AUGUSTUS	exon	28520176	28520380	.	+	.	ID=g14476.t1.exon3;Parent=g14476.t1
HiC_scaffold_5	AUGUSTUS	CDS	28520176	28520380	1.0	+	2	ID=g14476.t1.CDS3;Parent=g14476.t1
HiC_scaffold_5	AUGUSTUS	intron	28520381	28523120	1.0	+	.	ID=g14476.t1.intron3;Parent=g14476.t1
HiC_scaffold_5	AUGUSTUS	exon	28523121	28523163	.	+	.	ID=g14476.t1.exon4;Parent=g14476.t1
HiC_scaffold_5	AUGUSTUS	CDS	28523121	28523163	1.0	+	1	ID=g14476.t1.CDS4;Parent=g14476.t1
HiC_scaffold_5	AUGUSTUS	intron	28523164	28526485	1.0	+	.	ID=g14476.t1.intron4;Parent=g14476.t1
HiC_scaffold_5	AUGUSTUS	exon	28526486	28526778	.	+	.	ID=g14476.t1.exon5;Parent=g14476.t1
HiC_scaffold_5	AUGUSTUS	CDS	28526486	28526778	1.0	+	0	ID=g14476.t1.CDS5;Parent=g14476.t1
HiC_scaffold_5	AUGUSTUS	intron	28526779	28529849	1.0	+	.	ID=g14476.t1.intron5;Parent=g14476.t1
HiC_scaffold_5	AUGUSTUS	exon	28529850	28530083	.	+	.	ID=g14476.t1.exon6;Parent=g14476.t1
HiC_scaffold_5	AUGUSTUS	CDS	28529850	28530083	1.0	+	1	ID=g14476.t1.CDS6;Parent=g14476.t1
HiC_scaffold_5	AUGUSTUS	intron	28530084	28530659	1.0	+	.	ID=g14476.t1.intron6;Parent=g14476.t1
HiC_scaffold_5	AUGUSTUS	exon	28530660	28530854	.	+	.	ID=g14476.t1.exon7;Parent=g14476.t1
HiC_scaffold_5	AUGUSTUS	CDS	28530660	28530854	1.0	+	1	ID=g14476.t1.CDS7;Parent=g14476.t1
HiC_scaffold_5	AUGUSTUS	intron	28530855	28533863	1.0	+	.	ID=g14476.t1.intron7;Parent=g14476.t1
HiC_scaffold_5	AUGUSTUS	exon	28533864	28533998	.	+	.	ID=g14476.t1.exon8;Parent=g14476.t1
HiC_scaffold_5	AUGUSTUS	CDS	28533864	28533998	1.0	+	1	ID=g14476.t1.CDS8;Parent=g14476.t1
HiC_scaffold_5	AUGUSTUS	intron	28533999	28536229	1.0	+	.	ID=g14476.t1.intron8;Parent=g14476.t1
HiC_scaffold_5	AUGUSTUS	exon	28536230	28536434	.	+	.	ID=g14476.t1.exon9;Parent=g14476.t1
HiC_scaffold_5	AUGUSTUS	CDS	28536230	28536434	1.0	+	1	ID=g14476.t1.CDS9;Parent=g14476.t1
HiC_scaffold_5	AUGUSTUS	stop_codon	28536432	28536434	.	+	0	ID=g14476.t1.stop1;Parent=g14476.t1
HiC_scaffold_5	AUGUSTUS	start_codon	28785061	28785063	.	+	0	ID=g14477.t2.start1;Parent=g14477.t2
HiC_scaffold_5	gmst	start_codon	28785061	28785063	682.584385	+	0	ID=g14477.t1.start1;Parent=g14477.t1
HiC_scaffold_5	AUGUSTUS	exon	28785061	28785124	.	+	.	ID=g14477.t2.exon1;Parent=g14477.t2
HiC_scaffold_5	AUGUSTUS	CDS	28785061	28785124	1.0	+	0	ID=g14477.t2.CDS1;Parent=g14477.t2
HiC_scaffold_5	gmst	CDS	28785061	28785124	682.584385	+	0	ID=g14477.t1.CDS1;Parent=g14477.t1
HiC_scaffold_5	gmst	exon	28785061	28785124	682.584385	+	0	ID=g14477.t1.exon1;Parent=g14477.t1
HiC_scaffold_5	gmst	gene	28785061	28896400	.	+	.	ID=g14477
HiC_scaffold_5	gmst	mRNA	28785061	28896400	.	+	.	ID=g14477.t1;Parent=g14477;em_target=9668.ENSMPUP00000014811;em_score=6260.2;em_evalue=0.0;em_tcov=.;em_OGs=KOG1020@1|root,KOG1020@2759|Eukaryota,38XR9@33154|Opisthokonta,3BIQN@33208|Metazoa,3CXTJ@33213|Bilateria,4896J@7711|Chordata,48XU1@7742|Vertebrata,3JEFF@40674|Mammalia,3ENIP@33554|Carnivora;em_COG_cat=BDL;em_desc=Nipped-B homolog (Drosophila);em_max_annot_lvl=33208|Metazoa;em_Preferred_name=NIPBL;em_KEGG_ko=ko:K06672;em_KEGG_Pathway=ko04111,map04111;em_BRITE=ko00000,ko00001,ko03036;em_PFAMs=Cohesin_HEAT,Nipped-B_C;em_GOs=GO:0000003,GO:0000070,GO:0000122,GO:0000278,GO:0000280,GO:0000428,GO:0000785,GO:0000819,GO:0001501,GO:0001654,GO:0001655,GO:0001656,GO:0001822,GO:0002009,GO:0003006,GO:0003007,GO:0003008,GO:0003143,GO:0003146,GO:0003151,GO:0003674,GO:0003682,GO:0005488,GO:0005515,GO:0005575,GO:0005622,GO:0005623,GO:0005634,GO:0005654,GO:0005694,GO:0005700,GO:0006139,GO:0006325,GO:0006351,GO:0006355,GO:0006357,GO:0006412,GO:0006518,GO:0006725,GO:0006807,GO:0006950,GO:0006974,GO:0006996,GO:0007049,GO:0007059,GO:0007062,GO:0007064,GO:0007127,GO:0007129,GO:0007130,GO:0007275,GO:0007368,GO:0007389,GO:0007399,GO:0007417,GO:0007420,GO:0007423,GO:0007507,GO:0007548,GO:0007600,GO:0007605,GO:0007610,GO:0007611,GO:0007612,GO:0007613,GO:0007614,GO:0007622,GO:0007623,GO:0008022,GO:0008104,GO:0008150,GO:0008152,GO:0008361,GO:0009058,GO:0009059,GO:0009303,GO:0009314,GO:0009628,GO:0009653,GO:0009790,GO:0009792,GO:0009799,GO:0009855,GO:0009887,GO:0009888,GO:0009889,GO:0009890,GO:0009891,GO:0009892,GO:0009893,GO:0009966,GO:0009987,GO:0010165,GO:0010171,GO:0010212,GO:0010467,GO:0010468,GO:0010556,GO:0010557,GO:0010558,GO:0010604,GO:0010605,GO:0010628,GO:0010629,GO:0010638,GO:0010646,GO:0010720,GO:0016043,GO:0016070,GO:0016072,GO:0016591,GO:0018130,GO:0019219,GO:0019222,GO:0019438,GO:0019538,GO:0019725,GO:0019827,GO:0019899,GO:0019904,GO:0022008,GO:0022402,GO:0022410,GO:0022414,GO:0022607,GO:0023051,GO:0030111,GO:0030154,GO:0030278,GO:0030326,GO:0030334,GO:0030335,GO:0030431,GO:0030880,GO:0031056,GO:0031058,GO:0031063,GO:0031065,GO:0031323,GO:0031324,GO:0031325,GO:0031326,GO:0031327,GO:0031328,GO:0031399,GO:0031401,GO:0031974,GO:0031981,GO:0032039,GO:0032116,GO:0032268,GO:0032270,GO:0032501,GO:0032502,GO:0032535,GO:0032774,GO:0032879,GO:0032991,GO:0033036,GO:0033043,GO:0033044,GO:0033333,GO:0033334,GO:0033339,GO:0033365,GO:0033554,GO:0034085,GO:0034086,GO:0034087,GO:0034088,GO:0034502,GO:0034613,GO:0034641,GO:0034645,GO:0034654,GO:0034660,GO:0035050,GO:0035107,GO:0035108,GO:0035112,GO:0035113,GO:0035115,GO:0035118,GO:0035136,GO:0035138,GO:0035239,GO:0035261,GO:0035295,GO:0035327,GO:0036033,GO:0040007,GO:0040008,GO:0040012,GO:0040014,GO:0040017,GO:0040018,GO:0042471,GO:0042592,GO:0042634,GO:0042745,GO:0042826,GO:0043009,GO:0043043,GO:0043170,GO:0043226,GO:0043227,GO:0043228,GO:0043229,GO:0043231,GO:0043232,GO:0043233,GO:0043388,GO:0043583,GO:0043603,GO:0043604,GO:0044085,GO:0044093,GO:0044237,GO:0044238,GO:0044249,GO:0044260,GO:0044267,GO:0044271,GO:0044422,GO:0044424,GO:0044427,GO:0044428,GO:0044446,GO:0044451,GO:0044464,GO:0044877,GO:0045132,GO:0045143,GO:0045444,GO:0045595,GO:0045597,GO:0045778,GO:0045793,GO:0045892,GO:0045893,GO:0045927,GO:0045934,GO:0045935,GO:0045944,GO:0045995,GO:0046483,GO:0047485,GO:0048285,GO:0048511,GO:0048512,GO:0048513,GO:0048518,GO:0048519,GO:0048522,GO:0048523,GO:0048546,GO:0048557,GO:0048562,GO:0048565,GO:0048566,GO:0048568,GO:0048583,GO:0048589,GO:0048592,GO:0048598,GO:0048608,GO:0048638,GO:0048639,GO:0048699,GO:0048701,GO:0048703,GO:0048704,GO:0048705,GO:0048706,GO:0048729,GO:0048731,GO:0048736,GO:0048806,GO:0048854,GO:0048856,GO:0048869,GO:0050767,GO:0050769,GO:0050789,GO:0050793,GO:0050794,GO:0050802,GO:0050877,GO:0050890,GO:0050896,GO:0050954,GO:0051094,GO:0051098,GO:0051099,GO:0051101,GO:0051128,GO:0051130,GO:0051171,GO:0051172,GO:0051173,GO:0051179,GO:0051239,GO:0051240,GO:0051246,GO:0051247,GO:0051252,GO:0051253,GO:0051254,GO:0051270,GO:0051272,GO:0051276,GO:0051321,GO:0051641,GO:0051716,GO:0051960,GO:0051962,GO:0055029,GO:0055123,GO:0060065,GO:0060173,GO:0060249,GO:0060255,GO:0060284,GO:0060322,GO:0060323,GO:0060324,GO:0060325,GO:0060429,GO:0060562,GO:0060828,GO:0061008,GO:0061010,GO:0061038,GO:0061371,GO:0061458,GO:0061695,GO:0061780,GO:0061982,GO:0065007,GO:0065008,GO:0065009,GO:0070013,GO:0070050,GO:0070087,GO:0070192,GO:0070193,GO:0070727,GO:0071168,GO:0071214,GO:0071478,GO:0071479,GO:0071481,GO:0071704,GO:0071733,GO:0071840,GO:0071921,GO:0072001,GO:0072359,GO:0080090,GO:0090066,GO:0090202,GO:0090304,GO:0090311,GO:0090312,GO:0090579,GO:0090596,GO:0090694,GO:0097659,GO:0098727,GO:0098781,GO:0098813,GO:0104004,GO:0140013,GO:0140014,GO:1901360,GO:1901362,GO:1901564,GO:1901566,GO:1901576,GO:1902275,GO:1902494,GO:1902679,GO:1902680,GO:1903046,GO:1903047,GO:1903506,GO:1903507,GO:1903508,GO:1904888,GO:1905269,GO:1990234,GO:2000026,GO:2000112,GO:2000113,GO:2000145,GO:2000147,GO:2001141,GO:2001222,GO:2001224,GO:2001252
HiC_scaffold_5	AUGUSTUS	mRNA	28785061	28896400	.	+	.	ID=g14477.t2;Parent=g14477;em_target=9668.ENSMPUP00000014811;em_score=5854.6;em_evalue=0.0;em_tcov=.;em_OGs=KOG1020@1|root,KOG1020@2759|Eukaryota,38XR9@33154|Opisthokonta,3BIQN@33208|Metazoa,3CXTJ@33213|Bilateria,4896J@7711|Chordata,48XU1@7742|Vertebrata,3JEFF@40674|Mammalia,3ENIP@33554|Carnivora;em_COG_cat=BDL;em_desc=Nipped-B homolog (Drosophila);em_max_annot_lvl=33208|Metazoa;em_Preferred_name=NIPBL;em_KEGG_ko=ko:K06672;em_KEGG_Pathway=ko04111,map04111;em_BRITE=ko00000,ko00001,ko03036;em_PFAMs=Cohesin_HEAT,Nipped-B_C;em_GOs=GO:0000003,GO:0000070,GO:0000122,GO:0000278,GO:0000280,GO:0000428,GO:0000785,GO:0000819,GO:0001501,GO:0001654,GO:0001655,GO:0001656,GO:0001822,GO:0002009,GO:0003006,GO:0003007,GO:0003008,GO:0003143,GO:0003146,GO:0003151,GO:0003674,GO:0003682,GO:0005488,GO:0005515,GO:0005575,GO:0005622,GO:0005623,GO:0005634,GO:0005654,GO:0005694,GO:0005700,GO:0006139,GO:0006325,GO:0006351,GO:0006355,GO:0006357,GO:0006412,GO:0006518,GO:0006725,GO:0006807,GO:0006950,GO:0006974,GO:0006996,GO:0007049,GO:0007059,GO:0007062,GO:0007064,GO:0007127,GO:0007129,GO:0007130,GO:0007275,GO:0007368,GO:0007389,GO:0007399,GO:0007417,GO:0007420,GO:0007423,GO:0007507,GO:0007548,GO:0007600,GO:0007605,GO:0007610,GO:0007611,GO:0007612,GO:0007613,GO:0007614,GO:0007622,GO:0007623,GO:0008022,GO:0008104,GO:0008150,GO:0008152,GO:0008361,GO:0009058,GO:0009059,GO:0009303,GO:0009314,GO:0009628,GO:0009653,GO:0009790,GO:0009792,GO:0009799,GO:0009855,GO:0009887,GO:0009888,GO:0009889,GO:0009890,GO:0009891,GO:0009892,GO:0009893,GO:0009966,GO:0009987,GO:0010165,GO:0010171,GO:0010212,GO:0010467,GO:0010468,GO:0010556,GO:0010557,GO:0010558,GO:0010604,GO:0010605,GO:0010628,GO:0010629,GO:0010638,GO:0010646,GO:0010720,GO:0016043,GO:0016070,GO:0016072,GO:0016591,GO:0018130,GO:0019219,GO:0019222,GO:0019438,GO:0019538,GO:0019725,GO:0019827,GO:0019899,GO:0019904,GO:0022008,GO:0022402,GO:0022410,GO:0022414,GO:0022607,GO:0023051,GO:0030111,GO:0030154,GO:0030278,GO:0030326,GO:0030334,GO:0030335,GO:0030431,GO:0030880,GO:0031056,GO:0031058,GO:0031063,GO:0031065,GO:0031323,GO:0031324,GO:0031325,GO:0031326,GO:0031327,GO:0031328,GO:0031399,GO:0031401,GO:0031974,GO:0031981,GO:0032039,GO:0032116,GO:0032268,GO:0032270,GO:0032501,GO:0032502,GO:0032535,GO:0032774,GO:0032879,GO:0032991,GO:0033036,GO:0033043,GO:0033044,GO:0033333,GO:0033334,GO:0033339,GO:0033365,GO:0033554,GO:0034085,GO:0034086,GO:0034087,GO:0034088,GO:0034502,GO:0034613,GO:0034641,GO:0034645,GO:0034654,GO:0034660,GO:0035050,GO:0035107,GO:0035108,GO:0035112,GO:0035113,GO:0035115,GO:0035118,GO:0035136,GO:0035138,GO:0035239,GO:0035261,GO:0035295,GO:0035327,GO:0036033,GO:0040007,GO:0040008,GO:0040012,GO:0040014,GO:0040017,GO:0040018,GO:0042471,GO:0042592,GO:0042634,GO:0042745,GO:0042826,GO:0043009,GO:0043043,GO:0043170,GO:0043226,GO:0043227,GO:0043228,GO:0043229,GO:0043231,GO:0043232,GO:0043233,GO:0043388,GO:0043583,GO:0043603,GO:0043604,GO:0044085,GO:0044093,GO:0044237,GO:0044238,GO:0044249,GO:0044260,GO:0044267,GO:0044271,GO:0044422,GO:0044424,GO:0044427,GO:0044428,GO:0044446,GO:0044451,GO:0044464,GO:0044877,GO:0045132,GO:0045143,GO:0045444,GO:0045595,GO:0045597,GO:0045778,GO:0045793,GO:0045892,GO:0045893,GO:0045927,GO:0045934,GO:0045935,GO:0045944,GO:0045995,GO:0046483,GO:0047485,GO:0048285,GO:0048511,GO:0048512,GO:0048513,GO:0048518,GO:0048519,GO:0048522,GO:0048523,GO:0048546,GO:0048557,GO:0048562,GO:0048565,GO:0048566,GO:0048568,GO:0048583,GO:0048589,GO:0048592,GO:0048598,GO:0048608,GO:0048638,GO:0048639,GO:0048699,GO:0048701,GO:0048703,GO:0048704,GO:0048705,GO:0048706,GO:0048729,GO:0048731,GO:0048736,GO:0048806,GO:0048854,GO:0048856,GO:0048869,GO:0050767,GO:0050769,GO:0050789,GO:0050793,GO:0050794,GO:0050802,GO:0050877,GO:0050890,GO:0050896,GO:0050954,GO:0051094,GO:0051098,GO:0051099,GO:0051101,GO:0051128,GO:0051130,GO:0051171,GO:0051172,GO:0051173,GO:0051179,GO:0051239,GO:0051240,GO:0051246,GO:0051247,GO:0051252,GO:0051253,GO:0051254,GO:0051270,GO:0051272,GO:0051276,GO:0051321,GO:0051641,GO:0051716,GO:0051960,GO:0051962,GO:0055029,GO:0055123,GO:0060065,GO:0060173,GO:0060249,GO:0060255,GO:0060284,GO:0060322,GO:0060323,GO:0060324,GO:0060325,GO:0060429,GO:0060562,GO:0060828,GO:0061008,GO:0061010,GO:0061038,GO:0061371,GO:0061458,GO:0061695,GO:0061780,GO:0061982,GO:0065007,GO:0065008,GO:0065009,GO:0070013,GO:0070050,GO:0070087,GO:0070192,GO:0070193,GO:0070727,GO:0071168,GO:0071214,GO:0071478,GO:0071479,GO:0071481,GO:0071704,GO:0071733,GO:0071840,GO:0071921,GO:0072001,GO:0072359,GO:0080090,GO:0090066,GO:0090202,GO:0090304,GO:0090311,GO:0090312,GO:0090579,GO:0090596,GO:0090694,GO:0097659,GO:0098727,GO:0098781,GO:0098813,GO:0104004,GO:0140013,GO:0140014,GO:1901360,GO:1901362,GO:1901564,GO:1901566,GO:1901576,GO:1902275,GO:1902494,GO:1902679,GO:1902680,GO:1903046,GO:1903047,GO:1903506,GO:1903507,GO:1903508,GO:1904888,GO:1905269,GO:1990234,GO:2000026,GO:2000112,GO:2000113,GO:2000145,GO:2000147,GO:2001141,GO:2001222,GO:2001224,GO:2001252
HiC_scaffold_5	AUGUSTUS	intron	28785125	28787043	1.0	+	.	ID=g14477.t2.intron1;Parent=g14477.t2
HiC_scaffold_5	gmst	intron	28785125	28787043	682.584385	+	0	ID=g14477.t1.intron1;Parent=g14477.t1
HiC_scaffold_5	AUGUSTUS	exon	28787044	28787209	.	+	.	ID=g14477.t2.exon2;Parent=g14477.t2
HiC_scaffold_5	AUGUSTUS	CDS	28787044	28787209	1.0	+	2	ID=g14477.t2.CDS2;Parent=g14477.t2
HiC_scaffold_5	gmst	CDS	28787044	28787209	682.584385	+	2	ID=g14477.t1.CDS2;Parent=g14477.t1
HiC_scaffold_5	gmst	exon	28787044	28787209	682.584385	+	2	ID=g14477.t1.exon2;Parent=g14477.t1
HiC_scaffold_5	AUGUSTUS	intron	28787210	28789647	1.0	+	.	ID=g14477.t2.intron2;Parent=g14477.t2
HiC_scaffold_5	gmst	intron	28787210	28789647	682.584385	+	0	ID=g14477.t1.intron2;Parent=g14477.t1
HiC_scaffold_5	AUGUSTUS	exon	28789648	28789775	.	+	.	ID=g14477.t2.exon3;Parent=g14477.t2
HiC_scaffold_5	AUGUSTUS	CDS	28789648	28789775	1.0	+	1	ID=g14477.t2.CDS3;Parent=g14477.t2
HiC_scaffold_5	gmst	CDS	28789648	28789775	682.584385	+	1	ID=g14477.t1.CDS3;Parent=g14477.t1
HiC_scaffold_5	gmst	exon	28789648	28789775	682.584385	+	1	ID=g14477.t1.exon3;Parent=g14477.t1
HiC_scaffold_5	AUGUSTUS	intron	28789776	28792755	1.0	+	.	ID=g14477.t2.intron3;Parent=g14477.t2
HiC_scaffold_5	gmst	intron	28789776	28792755	682.584385	+	0	ID=g14477.t1.intron3;Parent=g14477.t1
HiC_scaffold_5	AUGUSTUS	exon	28792756	28792855	.	+	.	ID=g14477.t2.exon4;Parent=g14477.t2
HiC_scaffold_5	AUGUSTUS	CDS	28792756	28792855	1.0	+	2	ID=g14477.t2.CDS4;Parent=g14477.t2
HiC_scaffold_5	gmst	CDS	28792756	28792855	682.584385	+	2	ID=g14477.t1.CDS4;Parent=g14477.t1
HiC_scaffold_5	gmst	exon	28792756	28792855	682.584385	+	2	ID=g14477.t1.exon4;Parent=g14477.t1
HiC_scaffold_5	AUGUSTUS	intron	28792856	28793398	1.0	+	.	ID=g14477.t2.intron4;Parent=g14477.t2
HiC_scaffold_5	gmst	intron	28792856	28793398	682.584385	+	0	ID=g14477.t1.intron4;Parent=g14477.t1
HiC_scaffold_5	AUGUSTUS	exon	28793399	28793550	.	+	.	ID=g14477.t2.exon5;Parent=g14477.t2
HiC_scaffold_5	AUGUSTUS	CDS	28793399	28793550	1.0	+	1	ID=g14477.t2.CDS5;Parent=g14477.t2
HiC_scaffold_5	gmst	CDS	28793399	28793550	682.584385	+	1	ID=g14477.t1.CDS5;Parent=g14477.t1
HiC_scaffold_5	gmst	exon	28793399	28793550	682.584385	+	1	ID=g14477.t1.exon5;Parent=g14477.t1
HiC_scaffold_5	AUGUSTUS	intron	28793551	28796702	1.0	+	.	ID=g14477.t2.intron5;Parent=g14477.t2
HiC_scaffold_5	gmst	intron	28793551	28796702	682.584385	+	0	ID=g14477.t1.intron5;Parent=g14477.t1
HiC_scaffold_5	AUGUSTUS	exon	28796703	28796863	.	+	.	ID=g14477.t2.exon6;Parent=g14477.t2
HiC_scaffold_5	AUGUSTUS	CDS	28796703	28796863	1.0	+	2	ID=g14477.t2.CDS6;Parent=g14477.t2
HiC_scaffold_5	gmst	CDS	28796703	28796863	682.584385	+	2	ID=g14477.t1.CDS6;Parent=g14477.t1
HiC_scaffold_5	gmst	exon	28796703	28796863	682.584385	+	2	ID=g14477.t1.exon6;Parent=g14477.t1
HiC_scaffold_5	AUGUSTUS	intron	28796864	28798160	1.0	+	.	ID=g14477.t2.intron6;Parent=g14477.t2
HiC_scaffold_5	gmst	intron	28796864	28798160	682.584385	+	0	ID=g14477.t1.intron6;Parent=g14477.t1
HiC_scaffold_5	AUGUSTUS	exon	28798161	28798257	.	+	.	ID=g14477.t2.exon7;Parent=g14477.t2
HiC_scaffold_5	AUGUSTUS	CDS	28798161	28798257	1.0	+	0	ID=g14477.t2.CDS7;Parent=g14477.t2
HiC_scaffold_5	gmst	CDS	28798161	28798257	682.584385	+	0	ID=g14477.t1.CDS7;Parent=g14477.t1
HiC_scaffold_5	gmst	exon	28798161	28798257	682.584385	+	0	ID=g14477.t1.exon7;Parent=g14477.t1
HiC_scaffold_5	AUGUSTUS	intron	28798258	28802335	1.0	+	.	ID=g14477.t2.intron7;Parent=g14477.t2
HiC_scaffold_5	gmst	intron	28798258	28802335	682.584385	+	0	ID=g14477.t1.intron7;Parent=g14477.t1
HiC_scaffold_5	AUGUSTUS	exon	28802336	28802962	.	+	.	ID=g14477.t2.exon8;Parent=g14477.t2
HiC_scaffold_5	AUGUSTUS	CDS	28802336	28802962	1.0	+	2	ID=g14477.t2.CDS8;Parent=g14477.t2
HiC_scaffold_5	gmst	CDS	28802336	28802962	682.584385	+	2	ID=g14477.t1.CDS8;Parent=g14477.t1
HiC_scaffold_5	gmst	exon	28802336	28802962	682.584385	+	2	ID=g14477.t1.exon8;Parent=g14477.t1
HiC_scaffold_5	AUGUSTUS	intron	28802963	28808984	1.0	+	.	ID=g14477.t2.intron8;Parent=g14477.t2
HiC_scaffold_5	gmst	intron	28802963	28808984	682.584385	+	0	ID=g14477.t1.intron8;Parent=g14477.t1
HiC_scaffold_5	AUGUSTUS	exon	28808985	28809398	.	+	.	ID=g14477.t2.exon9;Parent=g14477.t2
HiC_scaffold_5	AUGUSTUS	CDS	28808985	28809398	0.97	+	2	ID=g14477.t2.CDS9;Parent=g14477.t2
HiC_scaffold_5	gmst	CDS	28808985	28810604	682.584385	+	2	ID=g14477.t1.CDS9;Parent=g14477.t1
HiC_scaffold_5	gmst	exon	28808985	28810604	682.584385	+	2	ID=g14477.t1.exon9;Parent=g14477.t1
HiC_scaffold_5	AUGUSTUS	intron	28809399	28809872	0.95	+	.	ID=g14477.t2.intron9;Parent=g14477.t2
HiC_scaffold_5	AUGUSTUS	exon	28809873	28810604	.	+	.	ID=g14477.t2.exon10;Parent=g14477.t2
HiC_scaffold_5	AUGUSTUS	CDS	28809873	28810604	0.95	+	2	ID=g14477.t2.CDS10;Parent=g14477.t2
HiC_scaffold_5	AUGUSTUS	intron	28810605	28828080	1.0	+	.	ID=g14477.t2.intron10;Parent=g14477.t2
HiC_scaffold_5	gmst	intron	28810605	28828080	682.584385	+	0	ID=g14477.t1.intron9;Parent=g14477.t1
HiC_scaffold_5	AUGUSTUS	exon	28828081	28828263	.	+	.	ID=g14477.t2.exon11;Parent=g14477.t2
HiC_scaffold_5	AUGUSTUS	CDS	28828081	28828263	1.0	+	2	ID=g14477.t2.CDS11;Parent=g14477.t2
HiC_scaffold_5	gmst	CDS	28828081	28828263	682.584385	+	2	ID=g14477.t1.CDS10;Parent=g14477.t1
HiC_scaffold_5	gmst	exon	28828081	28828263	682.584385	+	2	ID=g14477.t1.exon10;Parent=g14477.t1
HiC_scaffold_5	AUGUSTUS	intron	28828264	28832705	1.0	+	.	ID=g14477.t2.intron11;Parent=g14477.t2
HiC_scaffold_5	gmst	intron	28828264	28832705	682.584385	+	0	ID=g14477.t1.intron10;Parent=g14477.t1
HiC_scaffold_5	AUGUSTUS	exon	28832706	28832903	.	+	.	ID=g14477.t2.exon12;Parent=g14477.t2
HiC_scaffold_5	AUGUSTUS	CDS	28832706	28832903	1.0	+	2	ID=g14477.t2.CDS12;Parent=g14477.t2
HiC_scaffold_5	gmst	CDS	28832706	28832903	682.584385	+	2	ID=g14477.t1.CDS11;Parent=g14477.t1
HiC_scaffold_5	gmst	exon	28832706	28832903	682.584385	+	2	ID=g14477.t1.exon11;Parent=g14477.t1
HiC_scaffold_5	AUGUSTUS	intron	28832904	28833153	1.0	+	.	ID=g14477.t2.intron12;Parent=g14477.t2
HiC_scaffold_5	gmst	intron	28832904	28833153	682.584385	+	0	ID=g14477.t1.intron11;Parent=g14477.t1
HiC_scaffold_5	AUGUSTUS	exon	28833154	28833225	.	+	.	ID=g14477.t2.exon13;Parent=g14477.t2
HiC_scaffold_5	AUGUSTUS	CDS	28833154	28833225	1.0	+	2	ID=g14477.t2.CDS13;Parent=g14477.t2
HiC_scaffold_5	gmst	CDS	28833154	28833225	682.584385	+	2	ID=g14477.t1.CDS12;Parent=g14477.t1
HiC_scaffold_5	gmst	exon	28833154	28833225	682.584385	+	2	ID=g14477.t1.exon12;Parent=g14477.t1
HiC_scaffold_5	AUGUSTUS	intron	28833226	28833313	1.0	+	.	ID=g14477.t2.intron13;Parent=g14477.t2
HiC_scaffold_5	gmst	intron	28833226	28833313	682.584385	+	0	ID=g14477.t1.intron12;Parent=g14477.t1
HiC_scaffold_5	AUGUSTUS	exon	28833314	28833403	.	+	.	ID=g14477.t2.exon14;Parent=g14477.t2
HiC_scaffold_5	AUGUSTUS	CDS	28833314	28833403	1.0	+	2	ID=g14477.t2.CDS14;Parent=g14477.t2
HiC_scaffold_5	gmst	CDS	28833314	28833403	682.584385	+	2	ID=g14477.t1.CDS13;Parent=g14477.t1
HiC_scaffold_5	gmst	exon	28833314	28833403	682.584385	+	2	ID=g14477.t1.exon13;Parent=g14477.t1
HiC_scaffold_5	AUGUSTUS	intron	28833404	28835249	1.0	+	.	ID=g14477.t2.intron14;Parent=g14477.t2
HiC_scaffold_5	gmst	intron	28833404	28835249	682.584385	+	0	ID=g14477.t1.intron13;Parent=g14477.t1
HiC_scaffold_5	AUGUSTUS	exon	28835250	28835353	.	+	.	ID=g14477.t2.exon15;Parent=g14477.t2
HiC_scaffold_5	AUGUSTUS	CDS	28835250	28835353	1.0	+	2	ID=g14477.t2.CDS15;Parent=g14477.t2
HiC_scaffold_5	gmst	CDS	28835250	28835353	682.584385	+	2	ID=g14477.t1.CDS14;Parent=g14477.t1
HiC_scaffold_5	gmst	exon	28835250	28835353	682.584385	+	2	ID=g14477.t1.exon14;Parent=g14477.t1
HiC_scaffold_5	AUGUSTUS	intron	28835354	28838204	1.0	+	.	ID=g14477.t2.intron15;Parent=g14477.t2
HiC_scaffold_5	gmst	intron	28835354	28838204	682.584385	+	0	ID=g14477.t1.intron14;Parent=g14477.t1
HiC_scaffold_5	AUGUSTUS	exon	28838205	28838291	.	+	.	ID=g14477.t2.exon16;Parent=g14477.t2
HiC_scaffold_5	AUGUSTUS	CDS	28838205	28838291	1.0	+	0	ID=g14477.t2.CDS16;Parent=g14477.t2
HiC_scaffold_5	gmst	CDS	28838205	28838291	682.584385	+	0	ID=g14477.t1.CDS15;Parent=g14477.t1
HiC_scaffold_5	gmst	exon	28838205	28838291	682.584385	+	0	ID=g14477.t1.exon15;Parent=g14477.t1
HiC_scaffold_5	AUGUSTUS	intron	28838292	28841375	1.0	+	.	ID=g14477.t2.intron16;Parent=g14477.t2
HiC_scaffold_5	gmst	intron	28838292	28841375	682.584385	+	0	ID=g14477.t1.intron15;Parent=g14477.t1
HiC_scaffold_5	AUGUSTUS	exon	28841376	28841607	.	+	.	ID=g14477.t2.exon17;Parent=g14477.t2
HiC_scaffold_5	AUGUSTUS	CDS	28841376	28841607	1.0	+	0	ID=g14477.t2.CDS17;Parent=g14477.t2
HiC_scaffold_5	gmst	CDS	28841376	28841607	682.584385	+	0	ID=g14477.t1.CDS16;Parent=g14477.t1
HiC_scaffold_5	gmst	exon	28841376	28841607	682.584385	+	0	ID=g14477.t1.exon16;Parent=g14477.t1
HiC_scaffold_5	AUGUSTUS	intron	28841608	28842403	1.0	+	.	ID=g14477.t2.intron17;Parent=g14477.t2
HiC_scaffold_5	gmst	intron	28841608	28842403	682.584385	+	0	ID=g14477.t1.intron16;Parent=g14477.t1
HiC_scaffold_5	AUGUSTUS	exon	28842404	28842555	.	+	.	ID=g14477.t2.exon18;Parent=g14477.t2
HiC_scaffold_5	AUGUSTUS	CDS	28842404	28842555	1.0	+	2	ID=g14477.t2.CDS18;Parent=g14477.t2
HiC_scaffold_5	gmst	CDS	28842404	28842555	682.584385	+	2	ID=g14477.t1.CDS17;Parent=g14477.t1
HiC_scaffold_5	gmst	exon	28842404	28842555	682.584385	+	2	ID=g14477.t1.exon17;Parent=g14477.t1
HiC_scaffold_5	AUGUSTUS	intron	28842556	28843114	1.0	+	.	ID=g14477.t2.intron18;Parent=g14477.t2
HiC_scaffold_5	gmst	intron	28842556	28843114	682.584385	+	0	ID=g14477.t1.intron17;Parent=g14477.t1
HiC_scaffold_5	AUGUSTUS	exon	28843115	28843195	.	+	.	ID=g14477.t2.exon19;Parent=g14477.t2
HiC_scaffold_5	AUGUSTUS	CDS	28843115	28843195	1.0	+	0	ID=g14477.t2.CDS19;Parent=g14477.t2
HiC_scaffold_5	gmst	CDS	28843115	28843195	682.584385	+	0	ID=g14477.t1.CDS18;Parent=g14477.t1
HiC_scaffold_5	gmst	exon	28843115	28843195	682.584385	+	0	ID=g14477.t1.exon18;Parent=g14477.t1
HiC_scaffold_5	AUGUSTUS	intron	28843196	28843887	1.0	+	.	ID=g14477.t2.intron19;Parent=g14477.t2
HiC_scaffold_5	gmst	intron	28843196	28843887	682.584385	+	0	ID=g14477.t1.intron18;Parent=g14477.t1
HiC_scaffold_5	AUGUSTUS	exon	28843888	28843988	.	+	.	ID=g14477.t2.exon20;Parent=g14477.t2
HiC_scaffold_5	AUGUSTUS	CDS	28843888	28843988	1.0	+	0	ID=g14477.t2.CDS20;Parent=g14477.t2
HiC_scaffold_5	gmst	CDS	28843888	28843988	682.584385	+	0	ID=g14477.t1.CDS19;Parent=g14477.t1
HiC_scaffold_5	gmst	exon	28843888	28843988	682.584385	+	0	ID=g14477.t1.exon19;Parent=g14477.t1
HiC_scaffold_5	AUGUSTUS	intron	28843989	28845384	1.0	+	.	ID=g14477.t2.intron20;Parent=g14477.t2
HiC_scaffold_5	gmst	intron	28843989	28845384	682.584385	+	0	ID=g14477.t1.intron19;Parent=g14477.t1
HiC_scaffold_5	AUGUSTUS	exon	28845385	28845523	.	+	.	ID=g14477.t2.exon21;Parent=g14477.t2
HiC_scaffold_5	AUGUSTUS	CDS	28845385	28845523	1.0	+	1	ID=g14477.t2.CDS21;Parent=g14477.t2
HiC_scaffold_5	gmst	CDS	28845385	28845523	682.584385	+	1	ID=g14477.t1.CDS20;Parent=g14477.t1
HiC_scaffold_5	gmst	exon	28845385	28845523	682.584385	+	1	ID=g14477.t1.exon20;Parent=g14477.t1
HiC_scaffold_5	AUGUSTUS	intron	28845524	28847422	1.0	+	.	ID=g14477.t2.intron21;Parent=g14477.t2
HiC_scaffold_5	gmst	intron	28845524	28847422	682.584385	+	0	ID=g14477.t1.intron20;Parent=g14477.t1
HiC_scaffold_5	AUGUSTUS	exon	28847423	28847505	.	+	.	ID=g14477.t2.exon22;Parent=g14477.t2
HiC_scaffold_5	AUGUSTUS	CDS	28847423	28847505	1.0	+	0	ID=g14477.t2.CDS22;Parent=g14477.t2
HiC_scaffold_5	gmst	CDS	28847423	28847505	682.584385	+	0	ID=g14477.t1.CDS21;Parent=g14477.t1
HiC_scaffold_5	gmst	exon	28847423	28847505	682.584385	+	0	ID=g14477.t1.exon21;Parent=g14477.t1
HiC_scaffold_5	AUGUSTUS	intron	28847506	28848086	1.0	+	.	ID=g14477.t2.intron22;Parent=g14477.t2
HiC_scaffold_5	gmst	intron	28847506	28848086	682.584385	+	0	ID=g14477.t1.intron21;Parent=g14477.t1
HiC_scaffold_5	AUGUSTUS	exon	28848087	28848219	.	+	.	ID=g14477.t2.exon23;Parent=g14477.t2
HiC_scaffold_5	AUGUSTUS	CDS	28848087	28848219	1.0	+	1	ID=g14477.t2.CDS23;Parent=g14477.t2
HiC_scaffold_5	gmst	CDS	28848087	28848219	682.584385	+	1	ID=g14477.t1.CDS22;Parent=g14477.t1
HiC_scaffold_5	gmst	exon	28848087	28848219	682.584385	+	1	ID=g14477.t1.exon22;Parent=g14477.t1
HiC_scaffold_5	AUGUSTUS	intron	28848220	28849073	1.0	+	.	ID=g14477.t2.intron23;Parent=g14477.t2
HiC_scaffold_5	gmst	intron	28848220	28849073	682.584385	+	0	ID=g14477.t1.intron22;Parent=g14477.t1
HiC_scaffold_5	AUGUSTUS	exon	28849074	28849217	.	+	.	ID=g14477.t2.exon24;Parent=g14477.t2
HiC_scaffold_5	AUGUSTUS	CDS	28849074	28849217	1.0	+	0	ID=g14477.t2.CDS24;Parent=g14477.t2
HiC_scaffold_5	gmst	CDS	28849074	28849217	682.584385	+	0	ID=g14477.t1.CDS23;Parent=g14477.t1
HiC_scaffold_5	gmst	exon	28849074	28849217	682.584385	+	0	ID=g14477.t1.exon23;Parent=g14477.t1
HiC_scaffold_5	AUGUSTUS	intron	28849218	28851640	1.0	+	.	ID=g14477.t2.intron24;Parent=g14477.t2
HiC_scaffold_5	gmst	intron	28849218	28851640	682.584385	+	0	ID=g14477.t1.intron23;Parent=g14477.t1
HiC_scaffold_5	AUGUSTUS	exon	28851641	28851730	.	+	.	ID=g14477.t2.exon25;Parent=g14477.t2
HiC_scaffold_5	AUGUSTUS	CDS	28851641	28851730	1.0	+	0	ID=g14477.t2.CDS25;Parent=g14477.t2
HiC_scaffold_5	gmst	CDS	28851641	28851730	682.584385	+	0	ID=g14477.t1.CDS24;Parent=g14477.t1
HiC_scaffold_5	gmst	exon	28851641	28851730	682.584385	+	0	ID=g14477.t1.exon24;Parent=g14477.t1
HiC_scaffold_5	AUGUSTUS	intron	28851731	28852837	1.0	+	.	ID=g14477.t2.intron25;Parent=g14477.t2
HiC_scaffold_5	gmst	intron	28851731	28852837	682.584385	+	0	ID=g14477.t1.intron24;Parent=g14477.t1
HiC_scaffold_5	AUGUSTUS	exon	28852838	28853052	.	+	.	ID=g14477.t2.exon26;Parent=g14477.t2
HiC_scaffold_5	AUGUSTUS	CDS	28852838	28853052	1.0	+	0	ID=g14477.t2.CDS26;Parent=g14477.t2
HiC_scaffold_5	gmst	CDS	28852838	28853052	682.584385	+	0	ID=g14477.t1.CDS25;Parent=g14477.t1
HiC_scaffold_5	gmst	exon	28852838	28853052	682.584385	+	0	ID=g14477.t1.exon25;Parent=g14477.t1
HiC_scaffold_5	AUGUSTUS	intron	28853053	28853161	1.0	+	.	ID=g14477.t2.intron26;Parent=g14477.t2
HiC_scaffold_5	gmst	intron	28853053	28853161	682.584385	+	0	ID=g14477.t1.intron25;Parent=g14477.t1
HiC_scaffold_5	AUGUSTUS	exon	28853162	28853264	.	+	.	ID=g14477.t2.exon27;Parent=g14477.t2
HiC_scaffold_5	AUGUSTUS	CDS	28853162	28853264	1.0	+	1	ID=g14477.t2.CDS27;Parent=g14477.t2
HiC_scaffold_5	gmst	CDS	28853162	28853264	682.584385	+	1	ID=g14477.t1.CDS26;Parent=g14477.t1
HiC_scaffold_5	gmst	exon	28853162	28853264	682.584385	+	1	ID=g14477.t1.exon26;Parent=g14477.t1
HiC_scaffold_5	AUGUSTUS	intron	28853265	28853874	1.0	+	.	ID=g14477.t2.intron27;Parent=g14477.t2
HiC_scaffold_5	gmst	intron	28853265	28853874	682.584385	+	0	ID=g14477.t1.intron26;Parent=g14477.t1
HiC_scaffold_5	AUGUSTUS	exon	28853875	28853973	.	+	.	ID=g14477.t2.exon28;Parent=g14477.t2
HiC_scaffold_5	AUGUSTUS	CDS	28853875	28853973	1.0	+	0	ID=g14477.t2.CDS28;Parent=g14477.t2
HiC_scaffold_5	gmst	CDS	28853875	28853973	682.584385	+	0	ID=g14477.t1.CDS27;Parent=g14477.t1
HiC_scaffold_5	gmst	exon	28853875	28853973	682.584385	+	0	ID=g14477.t1.exon27;Parent=g14477.t1
HiC_scaffold_5	AUGUSTUS	intron	28853974	28854074	1.0	+	.	ID=g14477.t2.intron28;Parent=g14477.t2
HiC_scaffold_5	gmst	intron	28853974	28854074	682.584385	+	0	ID=g14477.t1.intron27;Parent=g14477.t1
HiC_scaffold_5	AUGUSTUS	exon	28854075	28854221	.	+	.	ID=g14477.t2.exon29;Parent=g14477.t2
HiC_scaffold_5	AUGUSTUS	CDS	28854075	28854221	1.0	+	0	ID=g14477.t2.CDS29;Parent=g14477.t2
HiC_scaffold_5	gmst	CDS	28854075	28854221	682.584385	+	0	ID=g14477.t1.CDS28;Parent=g14477.t1
HiC_scaffold_5	gmst	exon	28854075	28854221	682.584385	+	0	ID=g14477.t1.exon28;Parent=g14477.t1
HiC_scaffold_5	AUGUSTUS	intron	28854222	28856532	1.0	+	.	ID=g14477.t2.intron29;Parent=g14477.t2
HiC_scaffold_5	gmst	intron	28854222	28856532	682.584385	+	0	ID=g14477.t1.intron28;Parent=g14477.t1
HiC_scaffold_5	AUGUSTUS	exon	28856533	28856667	.	+	.	ID=g14477.t2.exon30;Parent=g14477.t2
HiC_scaffold_5	AUGUSTUS	CDS	28856533	28856667	1.0	+	0	ID=g14477.t2.CDS30;Parent=g14477.t2
HiC_scaffold_5	gmst	CDS	28856533	28856667	682.584385	+	0	ID=g14477.t1.CDS29;Parent=g14477.t1
HiC_scaffold_5	gmst	exon	28856533	28856667	682.584385	+	0	ID=g14477.t1.exon29;Parent=g14477.t1
HiC_scaffold_5	AUGUSTUS	intron	28856668	28857494	1.0	+	.	ID=g14477.t2.intron30;Parent=g14477.t2
HiC_scaffold_5	gmst	intron	28856668	28857494	682.584385	+	0	ID=g14477.t1.intron29;Parent=g14477.t1
HiC_scaffold_5	AUGUSTUS	exon	28857495	28857593	.	+	.	ID=g14477.t2.exon31;Parent=g14477.t2
HiC_scaffold_5	AUGUSTUS	CDS	28857495	28857593	1.0	+	0	ID=g14477.t2.CDS31;Parent=g14477.t2
HiC_scaffold_5	gmst	CDS	28857495	28857593	682.584385	+	0	ID=g14477.t1.CDS30;Parent=g14477.t1
HiC_scaffold_5	gmst	exon	28857495	28857593	682.584385	+	0	ID=g14477.t1.exon30;Parent=g14477.t1
HiC_scaffold_5	AUGUSTUS	intron	28857594	28859005	1.0	+	.	ID=g14477.t2.intron31;Parent=g14477.t2
HiC_scaffold_5	gmst	intron	28857594	28859005	682.584385	+	0	ID=g14477.t1.intron30;Parent=g14477.t1
HiC_scaffold_5	AUGUSTUS	exon	28859006	28859059	.	+	.	ID=g14477.t2.exon32;Parent=g14477.t2
HiC_scaffold_5	AUGUSTUS	CDS	28859006	28859059	1.0	+	0	ID=g14477.t2.CDS32;Parent=g14477.t2
HiC_scaffold_5	gmst	CDS	28859006	28859059	682.584385	+	0	ID=g14477.t1.CDS31;Parent=g14477.t1
HiC_scaffold_5	gmst	exon	28859006	28859059	682.584385	+	0	ID=g14477.t1.exon31;Parent=g14477.t1
HiC_scaffold_5	AUGUSTUS	intron	28859060	28873955	1.0	+	.	ID=g14477.t2.intron32;Parent=g14477.t2
HiC_scaffold_5	gmst	intron	28859060	28873955	682.584385	+	0	ID=g14477.t1.intron31;Parent=g14477.t1
HiC_scaffold_5	AUGUSTUS	exon	28873956	28874064	.	+	.	ID=g14477.t2.exon33;Parent=g14477.t2
HiC_scaffold_5	AUGUSTUS	CDS	28873956	28874064	1.0	+	0	ID=g14477.t2.CDS33;Parent=g14477.t2
HiC_scaffold_5	gmst	CDS	28873956	28874064	682.584385	+	0	ID=g14477.t1.CDS32;Parent=g14477.t1
HiC_scaffold_5	gmst	exon	28873956	28874064	682.584385	+	0	ID=g14477.t1.exon32;Parent=g14477.t1
HiC_scaffold_5	AUGUSTUS	intron	28874065	28875530	1.0	+	.	ID=g14477.t2.intron33;Parent=g14477.t2
HiC_scaffold_5	gmst	intron	28874065	28875530	682.584385	+	0	ID=g14477.t1.intron32;Parent=g14477.t1
HiC_scaffold_5	AUGUSTUS	exon	28875531	28875667	.	+	.	ID=g14477.t2.exon34;Parent=g14477.t2
HiC_scaffold_5	AUGUSTUS	CDS	28875531	28875667	1.0	+	2	ID=g14477.t2.CDS34;Parent=g14477.t2
HiC_scaffold_5	gmst	CDS	28875531	28875667	682.584385	+	2	ID=g14477.t1.CDS33;Parent=g14477.t1
HiC_scaffold_5	gmst	exon	28875531	28875667	682.584385	+	2	ID=g14477.t1.exon33;Parent=g14477.t1
HiC_scaffold_5	AUGUSTUS	intron	28875668	28879186	1.0	+	.	ID=g14477.t2.intron34;Parent=g14477.t2
HiC_scaffold_5	gmst	intron	28875668	28879186	682.584385	+	0	ID=g14477.t1.intron33;Parent=g14477.t1
HiC_scaffold_5	AUGUSTUS	exon	28879187	28879327	.	+	.	ID=g14477.t2.exon35;Parent=g14477.t2
HiC_scaffold_5	AUGUSTUS	CDS	28879187	28879327	1.0	+	0	ID=g14477.t2.CDS35;Parent=g14477.t2
HiC_scaffold_5	gmst	CDS	28879187	28879327	682.584385	+	0	ID=g14477.t1.CDS34;Parent=g14477.t1
HiC_scaffold_5	gmst	exon	28879187	28879327	682.584385	+	0	ID=g14477.t1.exon34;Parent=g14477.t1
HiC_scaffold_5	AUGUSTUS	intron	28879328	28879449	1.0	+	.	ID=g14477.t2.intron35;Parent=g14477.t2
HiC_scaffold_5	gmst	intron	28879328	28879449	682.584385	+	0	ID=g14477.t1.intron34;Parent=g14477.t1
HiC_scaffold_5	AUGUSTUS	exon	28879450	28879543	.	+	.	ID=g14477.t2.exon36;Parent=g14477.t2
HiC_scaffold_5	AUGUSTUS	CDS	28879450	28879543	1.0	+	0	ID=g14477.t2.CDS36;Parent=g14477.t2
HiC_scaffold_5	gmst	CDS	28879450	28879543	682.584385	+	0	ID=g14477.t1.CDS35;Parent=g14477.t1
HiC_scaffold_5	gmst	exon	28879450	28879543	682.584385	+	0	ID=g14477.t1.exon35;Parent=g14477.t1
HiC_scaffold_5	AUGUSTUS	intron	28879544	28880361	1.0	+	.	ID=g14477.t2.intron36;Parent=g14477.t2
HiC_scaffold_5	gmst	intron	28879544	28880361	682.584385	+	0	ID=g14477.t1.intron35;Parent=g14477.t1
HiC_scaffold_5	AUGUSTUS	exon	28880362	28880516	.	+	.	ID=g14477.t2.exon37;Parent=g14477.t2
HiC_scaffold_5	AUGUSTUS	CDS	28880362	28880516	1.0	+	2	ID=g14477.t2.CDS37;Parent=g14477.t2
HiC_scaffold_5	gmst	CDS	28880362	28880516	682.584385	+	2	ID=g14477.t1.CDS36;Parent=g14477.t1
HiC_scaffold_5	gmst	exon	28880362	28880516	682.584385	+	2	ID=g14477.t1.exon36;Parent=g14477.t1
HiC_scaffold_5	AUGUSTUS	intron	28880517	28881042	1.0	+	.	ID=g14477.t2.intron37;Parent=g14477.t2
HiC_scaffold_5	gmst	intron	28880517	28881042	682.584385	+	0	ID=g14477.t1.intron36;Parent=g14477.t1
HiC_scaffold_5	AUGUSTUS	exon	28881043	28881133	.	+	.	ID=g14477.t2.exon38;Parent=g14477.t2
HiC_scaffold_5	AUGUSTUS	CDS	28881043	28881133	1.0	+	0	ID=g14477.t2.CDS38;Parent=g14477.t2
HiC_scaffold_5	gmst	CDS	28881043	28881133	682.584385	+	0	ID=g14477.t1.CDS37;Parent=g14477.t1
HiC_scaffold_5	gmst	exon	28881043	28881133	682.584385	+	0	ID=g14477.t1.exon37;Parent=g14477.t1
HiC_scaffold_5	AUGUSTUS	intron	28881134	28882579	1.0	+	.	ID=g14477.t2.intron38;Parent=g14477.t2
HiC_scaffold_5	gmst	intron	28881134	28882579	682.584385	+	0	ID=g14477.t1.intron37;Parent=g14477.t1
HiC_scaffold_5	AUGUSTUS	exon	28882580	28882753	.	+	.	ID=g14477.t2.exon39;Parent=g14477.t2
HiC_scaffold_5	AUGUSTUS	CDS	28882580	28882753	1.0	+	2	ID=g14477.t2.CDS39;Parent=g14477.t2
HiC_scaffold_5	gmst	CDS	28882580	28882753	682.584385	+	2	ID=g14477.t1.CDS38;Parent=g14477.t1
HiC_scaffold_5	gmst	exon	28882580	28882753	682.584385	+	2	ID=g14477.t1.exon38;Parent=g14477.t1
HiC_scaffold_5	AUGUSTUS	intron	28882754	28883143	1.0	+	.	ID=g14477.t2.intron39;Parent=g14477.t2
HiC_scaffold_5	gmst	intron	28882754	28883143	682.584385	+	0	ID=g14477.t1.intron38;Parent=g14477.t1
HiC_scaffold_5	AUGUSTUS	exon	28883144	28883334	.	+	.	ID=g14477.t2.exon40;Parent=g14477.t2
HiC_scaffold_5	AUGUSTUS	CDS	28883144	28883334	1.0	+	2	ID=g14477.t2.CDS40;Parent=g14477.t2
HiC_scaffold_5	gmst	CDS	28883144	28883334	682.584385	+	2	ID=g14477.t1.CDS39;Parent=g14477.t1
HiC_scaffold_5	gmst	exon	28883144	28883334	682.584385	+	2	ID=g14477.t1.exon39;Parent=g14477.t1
HiC_scaffold_5	AUGUSTUS	intron	28883335	28885850	1.0	+	.	ID=g14477.t2.intron40;Parent=g14477.t2
HiC_scaffold_5	gmst	intron	28883335	28885850	682.584385	+	0	ID=g14477.t1.intron39;Parent=g14477.t1
HiC_scaffold_5	AUGUSTUS	exon	28885851	28885958	.	+	.	ID=g14477.t2.exon41;Parent=g14477.t2
HiC_scaffold_5	AUGUSTUS	CDS	28885851	28885958	1.0	+	0	ID=g14477.t2.CDS41;Parent=g14477.t2
HiC_scaffold_5	gmst	CDS	28885851	28885958	682.584385	+	0	ID=g14477.t1.CDS40;Parent=g14477.t1
HiC_scaffold_5	gmst	exon	28885851	28885958	682.584385	+	0	ID=g14477.t1.exon40;Parent=g14477.t1
HiC_scaffold_5	AUGUSTUS	intron	28885959	28886428	1.0	+	.	ID=g14477.t2.intron41;Parent=g14477.t2
HiC_scaffold_5	gmst	intron	28885959	28886428	682.584385	+	0	ID=g14477.t1.intron40;Parent=g14477.t1
HiC_scaffold_5	AUGUSTUS	exon	28886429	28886629	.	+	.	ID=g14477.t2.exon42;Parent=g14477.t2
HiC_scaffold_5	AUGUSTUS	CDS	28886429	28886629	1.0	+	0	ID=g14477.t2.CDS42;Parent=g14477.t2
HiC_scaffold_5	gmst	CDS	28886429	28886629	682.584385	+	0	ID=g14477.t1.CDS41;Parent=g14477.t1
HiC_scaffold_5	gmst	exon	28886429	28886629	682.584385	+	0	ID=g14477.t1.exon41;Parent=g14477.t1
HiC_scaffold_5	AUGUSTUS	intron	28886630	28889771	1.0	+	.	ID=g14477.t2.intron42;Parent=g14477.t2
HiC_scaffold_5	gmst	intron	28886630	28889771	682.584385	+	0	ID=g14477.t1.intron41;Parent=g14477.t1
HiC_scaffold_5	AUGUSTUS	exon	28889772	28889918	.	+	.	ID=g14477.t2.exon43;Parent=g14477.t2
HiC_scaffold_5	AUGUSTUS	CDS	28889772	28889918	1.0	+	0	ID=g14477.t2.CDS43;Parent=g14477.t2
HiC_scaffold_5	gmst	CDS	28889772	28889918	682.584385	+	0	ID=g14477.t1.CDS42;Parent=g14477.t1
HiC_scaffold_5	gmst	exon	28889772	28889918	682.584385	+	0	ID=g14477.t1.exon42;Parent=g14477.t1
HiC_scaffold_5	AUGUSTUS	intron	28889919	28891692	1.0	+	.	ID=g14477.t2.intron43;Parent=g14477.t2
HiC_scaffold_5	gmst	intron	28889919	28891692	682.584385	+	0	ID=g14477.t1.intron42;Parent=g14477.t1
HiC_scaffold_5	AUGUSTUS	exon	28891693	28891967	.	+	.	ID=g14477.t2.exon44;Parent=g14477.t2
HiC_scaffold_5	AUGUSTUS	CDS	28891693	28891967	1.0	+	0	ID=g14477.t2.CDS44;Parent=g14477.t2
HiC_scaffold_5	gmst	CDS	28891693	28891967	682.584385	+	0	ID=g14477.t1.CDS43;Parent=g14477.t1
HiC_scaffold_5	gmst	exon	28891693	28891967	682.584385	+	0	ID=g14477.t1.exon43;Parent=g14477.t1
HiC_scaffold_5	AUGUSTUS	intron	28891968	28893327	1.0	+	.	ID=g14477.t2.intron44;Parent=g14477.t2
HiC_scaffold_5	gmst	intron	28891968	28893327	682.584385	+	0	ID=g14477.t1.intron43;Parent=g14477.t1
HiC_scaffold_5	AUGUSTUS	exon	28893328	28893502	.	+	.	ID=g14477.t2.exon45;Parent=g14477.t2
HiC_scaffold_5	AUGUSTUS	CDS	28893328	28893502	1.0	+	1	ID=g14477.t2.CDS45;Parent=g14477.t2
HiC_scaffold_5	gmst	CDS	28893328	28893502	682.584385	+	1	ID=g14477.t1.CDS44;Parent=g14477.t1
HiC_scaffold_5	gmst	exon	28893328	28893502	682.584385	+	1	ID=g14477.t1.exon44;Parent=g14477.t1
HiC_scaffold_5	AUGUSTUS	intron	28893503	28895283	1.0	+	.	ID=g14477.t2.intron45;Parent=g14477.t2
HiC_scaffold_5	gmst	intron	28893503	28895283	682.584385	+	0	ID=g14477.t1.intron44;Parent=g14477.t1
HiC_scaffold_5	AUGUSTUS	exon	28895284	28895472	.	+	.	ID=g14477.t2.exon46;Parent=g14477.t2
HiC_scaffold_5	AUGUSTUS	CDS	28895284	28895472	1.0	+	0	ID=g14477.t2.CDS46;Parent=g14477.t2
HiC_scaffold_5	gmst	CDS	28895284	28895472	682.584385	+	0	ID=g14477.t1.CDS45;Parent=g14477.t1
HiC_scaffold_5	gmst	exon	28895284	28895472	682.584385	+	0	ID=g14477.t1.exon45;Parent=g14477.t1
HiC_scaffold_5	AUGUSTUS	intron	28895473	28896034	1.0	+	.	ID=g14477.t2.intron46;Parent=g14477.t2
HiC_scaffold_5	gmst	intron	28895473	28896034	682.584385	+	0	ID=g14477.t1.intron45;Parent=g14477.t1
HiC_scaffold_5	AUGUSTUS	exon	28896035	28896400	.	+	.	ID=g14477.t2.exon47;Parent=g14477.t2
HiC_scaffold_5	AUGUSTUS	CDS	28896035	28896400	1.0	+	0	ID=g14477.t2.CDS47;Parent=g14477.t2
HiC_scaffold_5	gmst	CDS	28896035	28896400	682.584385	+	0	ID=g14477.t1.CDS46;Parent=g14477.t1
HiC_scaffold_5	gmst	exon	28896035	28896400	682.584385	+	0	ID=g14477.t1.exon46;Parent=g14477.t1
HiC_scaffold_5	AUGUSTUS	stop_codon	28896398	28896400	.	+	0	ID=g14477.t2.stop1;Parent=g14477.t2
HiC_scaffold_5	gmst	stop_codon	28896398	28896400	682.584385	+	0	ID=g14477.t1.stop1;Parent=g14477.t1
HiC_scaffold_5	AUGUSTUS	stop_codon	29081489	29081491	.	-	0	ID=g14478.t1.stop1;Parent=g14478.t1
HiC_scaffold_5	AUGUSTUS	exon	29081489	29081627	.	-	.	ID=g14478.t1.exon1;Parent=g14478.t1
HiC_scaffold_5	AUGUSTUS	CDS	29081489	29081627	1.0	-	1	ID=g14478.t1.CDS1;Parent=g14478.t1
HiC_scaffold_5	AUGUSTUS	gene	29081489	29140222	.	-	.	ID=g14478
HiC_scaffold_5	AUGUSTUS	mRNA	29081489	29140222	0.95	-	.	ID=g14478.t1;Parent=g14478;em_target=9668.ENSMPUP00000014784;em_score=3166.5;em_evalue=0.0;em_tcov=.;em_OGs=COG5308@1|root,KOG1900@2759|Eukaryota,38TTX@33154|Opisthokonta,3BAXK@33208|Metazoa,3CSPY@33213|Bilateria,4818G@7711|Chordata,48ZBG@7742|Vertebrata,3JE1S@40674|Mammalia,3EI3J@33554|Carnivora;em_COG_cat=UY;em_desc=Nuclear pore complex protein Nup155;em_max_annot_lvl=33208|Metazoa;em_Preferred_name=NUP155;em_KEGG_ko=ko:K14312;em_KEGG_Pathway=ko03013,map03013;em_KEGG_Module=M00427;em_BRITE=ko00000,ko00001,ko00002,ko03019;em_KEGG_TC=1.I.1;em_PFAMs=Nucleoporin_C,Nucleoporin_N;em_GOs=GO:0000003,GO:0000212,GO:0000226,GO:0000280,GO:0000972,GO:0001508,GO:0001555,GO:0001654,GO:0003006,GO:0003008,GO:0003012,GO:0003013,GO:0003015,GO:0003674,GO:0003682,GO:0005198,GO:0005215,GO:0005488,GO:0005515,GO:0005575,GO:0005622,GO:0005623,GO:0005634,GO:0005635,GO:0005643,GO:0005737,GO:0006403,GO:0006405,GO:0006406,GO:0006606,GO:0006611,GO:0006810,GO:0006886,GO:0006913,GO:0006928,GO:0006936,GO:0006941,GO:0006996,GO:0006997,GO:0006998,GO:0007010,GO:0007015,GO:0007017,GO:0007049,GO:0007051,GO:0007053,GO:0007088,GO:0007096,GO:0007140,GO:0007154,GO:0007267,GO:0007275,GO:0007276,GO:0007281,GO:0007283,GO:0007292,GO:0007295,GO:0007300,GO:0007303,GO:0007346,GO:0007423,GO:0007444,GO:0008015,GO:0008016,GO:0008104,GO:0008150,GO:0008152,GO:0008284,GO:0009790,GO:0009792,GO:0009888,GO:0009987,GO:0009994,GO:0010256,GO:0010467,GO:0010564,GO:0010941,GO:0012505,GO:0015031,GO:0015833,GO:0015931,GO:0016020,GO:0016032,GO:0016043,GO:0016049,GO:0016482,GO:0017038,GO:0017056,GO:0019953,GO:0022402,GO:0022412,GO:0022414,GO:0022607,GO:0023052,GO:0030029,GO:0030036,GO:0030048,GO:0030154,GO:0030715,GO:0030717,GO:0031090,GO:0031503,GO:0031965,GO:0031967,GO:0031974,GO:0031975,GO:0031981,GO:0032386,GO:0032388,GO:0032501,GO:0032502,GO:0032504,GO:0032879,GO:0032880,GO:0032991,GO:0033036,GO:0033043,GO:0033157,GO:0033365,GO:0034399,GO:0034504,GO:0034613,GO:0035220,GO:0035295,GO:0035637,GO:0036228,GO:0040007,GO:0042127,GO:0042306,GO:0042307,GO:0042391,GO:0042886,GO:0042981,GO:0043067,GO:0043170,GO:0043226,GO:0043227,GO:0043229,GO:0043231,GO:0043233,GO:0043900,GO:0043902,GO:0044057,GO:0044085,GO:0044403,GO:0044419,GO:0044422,GO:0044424,GO:0044428,GO:0044446,GO:0044464,GO:0044611,GO:0044703,GO:0045184,GO:0045477,GO:0045595,GO:0046822,GO:0046824,GO:0046907,GO:0048232,GO:0048285,GO:0048468,GO:0048477,GO:0048513,GO:0048518,GO:0048522,GO:0048588,GO:0048589,GO:0048599,GO:0048609,GO:0048731,GO:0048856,GO:0048869,GO:0050657,GO:0050658,GO:0050789,GO:0050793,GO:0050794,GO:0051028,GO:0051049,GO:0051050,GO:0051128,GO:0051168,GO:0051169,GO:0051170,GO:0051179,GO:0051222,GO:0051223,GO:0051225,GO:0051234,GO:0051236,GO:0051239,GO:0051240,GO:0051276,GO:0051321,GO:0051641,GO:0051649,GO:0051704,GO:0051726,GO:0051783,GO:0055049,GO:0055050,GO:0060047,GO:0060048,GO:0060284,GO:0060341,GO:0060429,GO:0061024,GO:0061337,GO:0061982,GO:0061988,GO:0065007,GO:0065008,GO:0070013,GO:0070192,GO:0070201,GO:0070252,GO:0070727,GO:0070925,GO:0071166,GO:0071426,GO:0071427,GO:0071702,GO:0071704,GO:0071705,GO:0071840,GO:0072594,GO:0072657,GO:0086001,GO:0086002,GO:0086003,GO:0086014,GO:0086019,GO:0086026,GO:0086065,GO:0086066,GO:0090087,GO:0090306,GO:0090316,GO:0090435,GO:0097435,GO:0140013,GO:1900180,GO:1900182,GO:1901987,GO:1901990,GO:1903046,GO:1903522,GO:1903827,GO:1903829,GO:1904589,GO:1904591,GO:1904748,GO:1904951,GO:1905475,GO:1905879,GO:1905936,GO:1905938,GO:2000241,GO:2000243
HiC_scaffold_5	AUGUSTUS	intron	29081628	29082180	1.0	-	.	ID=g14478.t1.intron1;Parent=g14478.t1
HiC_scaffold_5	AUGUSTUS	exon	29082181	29082287	.	-	.	ID=g14478.t1.exon2;Parent=g14478.t1
HiC_scaffold_5	AUGUSTUS	CDS	29082181	29082287	1.0	-	0	ID=g14478.t1.CDS2;Parent=g14478.t1
HiC_scaffold_5	AUGUSTUS	intron	29082288	29088531	1.0	-	.	ID=g14478.t1.intron2;Parent=g14478.t1
HiC_scaffold_5	AUGUSTUS	exon	29088532	29088668	.	-	.	ID=g14478.t1.exon3;Parent=g14478.t1
HiC_scaffold_5	AUGUSTUS	CDS	29088532	29088668	1.0	-	2	ID=g14478.t1.CDS3;Parent=g14478.t1
HiC_scaffold_5	AUGUSTUS	intron	29088669	29091325	1.0	-	.	ID=g14478.t1.intron3;Parent=g14478.t1
HiC_scaffold_5	AUGUSTUS	exon	29091326	29091436	.	-	.	ID=g14478.t1.exon4;Parent=g14478.t1
HiC_scaffold_5	AUGUSTUS	CDS	29091326	29091436	1.0	-	2	ID=g14478.t1.CDS4;Parent=g14478.t1
HiC_scaffold_5	AUGUSTUS	intron	29091437	29092303	1.0	-	.	ID=g14478.t1.intron4;Parent=g14478.t1
HiC_scaffold_5	AUGUSTUS	exon	29092304	29092424	.	-	.	ID=g14478.t1.exon5;Parent=g14478.t1
HiC_scaffold_5	AUGUSTUS	CDS	29092304	29092424	1.0	-	0	ID=g14478.t1.CDS5;Parent=g14478.t1
HiC_scaffold_5	AUGUSTUS	intron	29092425	29093145	1.0	-	.	ID=g14478.t1.intron5;Parent=g14478.t1
HiC_scaffold_5	AUGUSTUS	exon	29093146	29093259	.	-	.	ID=g14478.t1.exon6;Parent=g14478.t1
HiC_scaffold_5	AUGUSTUS	CDS	29093146	29093259	1.0	-	0	ID=g14478.t1.CDS6;Parent=g14478.t1
HiC_scaffold_5	AUGUSTUS	intron	29093260	29094395	1.0	-	.	ID=g14478.t1.intron6;Parent=g14478.t1
HiC_scaffold_5	AUGUSTUS	exon	29094396	29094525	.	-	.	ID=g14478.t1.exon7;Parent=g14478.t1
HiC_scaffold_5	AUGUSTUS	CDS	29094396	29094525	1.0	-	1	ID=g14478.t1.CDS7;Parent=g14478.t1
HiC_scaffold_5	AUGUSTUS	intron	29094526	29097406	1.0	-	.	ID=g14478.t1.intron7;Parent=g14478.t1
HiC_scaffold_5	AUGUSTUS	exon	29097407	29097561	.	-	.	ID=g14478.t1.exon8;Parent=g14478.t1
HiC_scaffold_5	AUGUSTUS	CDS	29097407	29097561	1.0	-	0	ID=g14478.t1.CDS8;Parent=g14478.t1
HiC_scaffold_5	AUGUSTUS	intron	29097562	29098572	1.0	-	.	ID=g14478.t1.intron8;Parent=g14478.t1
HiC_scaffold_5	AUGUSTUS	exon	29098573	29098677	.	-	.	ID=g14478.t1.exon9;Parent=g14478.t1
HiC_scaffold_5	AUGUSTUS	CDS	29098573	29098677	1.0	-	0	ID=g14478.t1.CDS9;Parent=g14478.t1
HiC_scaffold_5	AUGUSTUS	intron	29098678	29098890	1.0	-	.	ID=g14478.t1.intron9;Parent=g14478.t1
HiC_scaffold_5	AUGUSTUS	exon	29098891	29099044	.	-	.	ID=g14478.t1.exon10;Parent=g14478.t1
HiC_scaffold_5	AUGUSTUS	CDS	29098891	29099044	1.0	-	1	ID=g14478.t1.CDS10;Parent=g14478.t1
HiC_scaffold_5	AUGUSTUS	intron	29099045	29099721	1.0	-	.	ID=g14478.t1.intron10;Parent=g14478.t1
HiC_scaffold_5	AUGUSTUS	exon	29099722	29099857	.	-	.	ID=g14478.t1.exon11;Parent=g14478.t1
HiC_scaffold_5	AUGUSTUS	CDS	29099722	29099857	1.0	-	2	ID=g14478.t1.CDS11;Parent=g14478.t1
HiC_scaffold_5	AUGUSTUS	intron	29099858	29100725	1.0	-	.	ID=g14478.t1.intron11;Parent=g14478.t1
HiC_scaffold_5	AUGUSTUS	exon	29100726	29100864	.	-	.	ID=g14478.t1.exon12;Parent=g14478.t1
HiC_scaffold_5	AUGUSTUS	CDS	29100726	29100864	1.0	-	0	ID=g14478.t1.CDS12;Parent=g14478.t1
HiC_scaffold_5	AUGUSTUS	intron	29100865	29101518	1.0	-	.	ID=g14478.t1.intron12;Parent=g14478.t1
HiC_scaffold_5	AUGUSTUS	exon	29101519	29101710	.	-	.	ID=g14478.t1.exon13;Parent=g14478.t1
HiC_scaffold_5	AUGUSTUS	CDS	29101519	29101710	1.0	-	0	ID=g14478.t1.CDS13;Parent=g14478.t1
HiC_scaffold_5	AUGUSTUS	intron	29101711	29103093	1.0	-	.	ID=g14478.t1.intron13;Parent=g14478.t1
HiC_scaffold_5	AUGUSTUS	exon	29103094	29103224	.	-	.	ID=g14478.t1.exon14;Parent=g14478.t1
HiC_scaffold_5	AUGUSTUS	CDS	29103094	29103224	1.0	-	2	ID=g14478.t1.CDS14;Parent=g14478.t1
HiC_scaffold_5	AUGUSTUS	intron	29103225	29105953	1.0	-	.	ID=g14478.t1.intron14;Parent=g14478.t1
HiC_scaffold_5	AUGUSTUS	exon	29105954	29106051	.	-	.	ID=g14478.t1.exon15;Parent=g14478.t1
HiC_scaffold_5	AUGUSTUS	CDS	29105954	29106051	1.0	-	1	ID=g14478.t1.CDS15;Parent=g14478.t1
HiC_scaffold_5	AUGUSTUS	intron	29106052	29111606	1.0	-	.	ID=g14478.t1.intron15;Parent=g14478.t1
HiC_scaffold_5	AUGUSTUS	exon	29111607	29111722	.	-	.	ID=g14478.t1.exon16;Parent=g14478.t1
HiC_scaffold_5	AUGUSTUS	CDS	29111607	29111722	1.0	-	0	ID=g14478.t1.CDS16;Parent=g14478.t1
HiC_scaffold_5	AUGUSTUS	intron	29111723	29113153	1.0	-	.	ID=g14478.t1.intron16;Parent=g14478.t1
HiC_scaffold_5	AUGUSTUS	exon	29113154	29113220	.	-	.	ID=g14478.t1.exon17;Parent=g14478.t1
HiC_scaffold_5	AUGUSTUS	CDS	29113154	29113220	1.0	-	1	ID=g14478.t1.CDS17;Parent=g14478.t1
HiC_scaffold_5	AUGUSTUS	intron	29113221	29114331	1.0	-	.	ID=g14478.t1.intron17;Parent=g14478.t1
HiC_scaffold_5	AUGUSTUS	exon	29114332	29114479	.	-	.	ID=g14478.t1.exon18;Parent=g14478.t1
HiC_scaffold_5	AUGUSTUS	CDS	29114332	29114479	1.0	-	2	ID=g14478.t1.CDS18;Parent=g14478.t1
HiC_scaffold_5	AUGUSTUS	intron	29114480	29115002	1.0	-	.	ID=g14478.t1.intron18;Parent=g14478.t1
HiC_scaffold_5	AUGUSTUS	exon	29115003	29115065	.	-	.	ID=g14478.t1.exon19;Parent=g14478.t1
HiC_scaffold_5	AUGUSTUS	CDS	29115003	29115065	1.0	-	2	ID=g14478.t1.CDS19;Parent=g14478.t1
HiC_scaffold_5	AUGUSTUS	intron	29115066	29115778	1.0	-	.	ID=g14478.t1.intron19;Parent=g14478.t1
HiC_scaffold_5	AUGUSTUS	exon	29115779	29115867	.	-	.	ID=g14478.t1.exon20;Parent=g14478.t1
HiC_scaffold_5	AUGUSTUS	CDS	29115779	29115867	1.0	-	1	ID=g14478.t1.CDS20;Parent=g14478.t1
HiC_scaffold_5	AUGUSTUS	intron	29115868	29116587	1.0	-	.	ID=g14478.t1.intron20;Parent=g14478.t1
HiC_scaffold_5	AUGUSTUS	exon	29116588	29116682	.	-	.	ID=g14478.t1.exon21;Parent=g14478.t1
HiC_scaffold_5	AUGUSTUS	CDS	29116588	29116682	1.0	-	0	ID=g14478.t1.CDS21;Parent=g14478.t1
HiC_scaffold_5	AUGUSTUS	intron	29116683	29117972	1.0	-	.	ID=g14478.t1.intron21;Parent=g14478.t1
HiC_scaffold_5	AUGUSTUS	exon	29117973	29118083	.	-	.	ID=g14478.t1.exon22;Parent=g14478.t1
HiC_scaffold_5	AUGUSTUS	CDS	29117973	29118083	1.0	-	0	ID=g14478.t1.CDS22;Parent=g14478.t1
HiC_scaffold_5	AUGUSTUS	intron	29118084	29119850	1.0	-	.	ID=g14478.t1.intron22;Parent=g14478.t1
HiC_scaffold_5	AUGUSTUS	exon	29119851	29120021	.	-	.	ID=g14478.t1.exon23;Parent=g14478.t1
HiC_scaffold_5	AUGUSTUS	CDS	29119851	29120021	1.0	-	0	ID=g14478.t1.CDS23;Parent=g14478.t1
HiC_scaffold_5	AUGUSTUS	intron	29120022	29122845	1.0	-	.	ID=g14478.t1.intron23;Parent=g14478.t1
HiC_scaffold_5	AUGUSTUS	exon	29122846	29122946	.	-	.	ID=g14478.t1.exon24;Parent=g14478.t1
HiC_scaffold_5	AUGUSTUS	CDS	29122846	29122946	1.0	-	2	ID=g14478.t1.CDS24;Parent=g14478.t1
HiC_scaffold_5	AUGUSTUS	intron	29122947	29123676	1.0	-	.	ID=g14478.t1.intron24;Parent=g14478.t1
HiC_scaffold_5	AUGUSTUS	exon	29123677	29123829	.	-	.	ID=g14478.t1.exon25;Parent=g14478.t1
HiC_scaffold_5	AUGUSTUS	CDS	29123677	29123829	1.0	-	2	ID=g14478.t1.CDS25;Parent=g14478.t1
HiC_scaffold_5	AUGUSTUS	intron	29123830	29124325	1.0	-	.	ID=g14478.t1.intron25;Parent=g14478.t1
HiC_scaffold_5	AUGUSTUS	exon	29124326	29124423	.	-	.	ID=g14478.t1.exon26;Parent=g14478.t1
HiC_scaffold_5	AUGUSTUS	CDS	29124326	29124423	1.0	-	1	ID=g14478.t1.CDS26;Parent=g14478.t1
HiC_scaffold_5	AUGUSTUS	intron	29124424	29126246	1.0	-	.	ID=g14478.t1.intron26;Parent=g14478.t1
HiC_scaffold_5	AUGUSTUS	exon	29126247	29126338	.	-	.	ID=g14478.t1.exon27;Parent=g14478.t1
HiC_scaffold_5	AUGUSTUS	CDS	29126247	29126338	1.0	-	0	ID=g14478.t1.CDS27;Parent=g14478.t1
HiC_scaffold_5	AUGUSTUS	intron	29126339	29126876	0.95	-	.	ID=g14478.t1.intron27;Parent=g14478.t1
HiC_scaffold_5	AUGUSTUS	exon	29126877	29126950	.	-	.	ID=g14478.t1.exon28;Parent=g14478.t1
HiC_scaffold_5	AUGUSTUS	CDS	29126877	29126950	0.95	-	2	ID=g14478.t1.CDS28;Parent=g14478.t1
HiC_scaffold_5	AUGUSTUS	intron	29126951	29127717	1.0	-	.	ID=g14478.t1.intron28;Parent=g14478.t1
HiC_scaffold_5	AUGUSTUS	exon	29127718	29127823	.	-	.	ID=g14478.t1.exon29;Parent=g14478.t1
HiC_scaffold_5	AUGUSTUS	CDS	29127718	29127823	1.0	-	0	ID=g14478.t1.CDS29;Parent=g14478.t1
HiC_scaffold_5	AUGUSTUS	intron	29127824	29128252	1.0	-	.	ID=g14478.t1.intron29;Parent=g14478.t1
HiC_scaffold_5	AUGUSTUS	exon	29128253	29128419	.	-	.	ID=g14478.t1.exon30;Parent=g14478.t1
HiC_scaffold_5	AUGUSTUS	CDS	29128253	29128419	1.0	-	2	ID=g14478.t1.CDS30;Parent=g14478.t1
HiC_scaffold_5	AUGUSTUS	intron	29128420	29129198	1.0	-	.	ID=g14478.t1.intron30;Parent=g14478.t1
HiC_scaffold_5	AUGUSTUS	exon	29129199	29129291	.	-	.	ID=g14478.t1.exon31;Parent=g14478.t1
HiC_scaffold_5	AUGUSTUS	CDS	29129199	29129291	1.0	-	2	ID=g14478.t1.CDS31;Parent=g14478.t1
HiC_scaffold_5	AUGUSTUS	intron	29129292	29133234	1.0	-	.	ID=g14478.t1.intron31;Parent=g14478.t1
HiC_scaffold_5	AUGUSTUS	exon	29133235	29133305	.	-	.	ID=g14478.t1.exon32;Parent=g14478.t1
HiC_scaffold_5	AUGUSTUS	CDS	29133235	29133305	1.0	-	1	ID=g14478.t1.CDS32;Parent=g14478.t1
HiC_scaffold_5	AUGUSTUS	intron	29133306	29135406	1.0	-	.	ID=g14478.t1.intron32;Parent=g14478.t1
HiC_scaffold_5	AUGUSTUS	exon	29135407	29135503	.	-	.	ID=g14478.t1.exon33;Parent=g14478.t1
HiC_scaffold_5	AUGUSTUS	CDS	29135407	29135503	1.0	-	2	ID=g14478.t1.CDS33;Parent=g14478.t1
HiC_scaffold_5	AUGUSTUS	intron	29135504	29137437	1.0	-	.	ID=g14478.t1.intron33;Parent=g14478.t1
HiC_scaffold_5	AUGUSTUS	exon	29137438	29137575	.	-	.	ID=g14478.t1.exon34;Parent=g14478.t1
HiC_scaffold_5	AUGUSTUS	CDS	29137438	29137575	1.0	-	2	ID=g14478.t1.CDS34;Parent=g14478.t1
HiC_scaffold_5	AUGUSTUS	intron	29137576	29140065	1.0	-	.	ID=g14478.t1.intron34;Parent=g14478.t1
HiC_scaffold_5	AUGUSTUS	exon	29140066	29140222	.	-	.	ID=g14478.t1.exon35;Parent=g14478.t1
HiC_scaffold_5	AUGUSTUS	CDS	29140066	29140222	1.0	-	0	ID=g14478.t1.CDS35;Parent=g14478.t1
HiC_scaffold_5	AUGUSTUS	start_codon	29140220	29140222	.	-	0	ID=g14478.t1.start1;Parent=g14478.t1
HiC_scaffold_5	AUGUSTUS	start_codon	29147027	29147029	.	+	0	ID=g14479.t1.start1;Parent=g14479.t1
HiC_scaffold_5	gmst	start_codon	29147027	29147029	90.582018	+	0	ID=g14479.t2.start1;Parent=g14479.t2
HiC_scaffold_5	AUGUSTUS	exon	29147027	29147051	.	+	.	ID=g14479.t1.exon1;Parent=g14479.t1
HiC_scaffold_5	AUGUSTUS	CDS	29147027	29147051	1.0	+	0	ID=g14479.t1.CDS1;Parent=g14479.t1
HiC_scaffold_5	gmst	CDS	29147027	29147051	90.582018	+	0	ID=g14479.t2.CDS1;Parent=g14479.t2
HiC_scaffold_5	gmst	exon	29147027	29147051	90.582018	+	0	ID=g14479.t2.exon1;Parent=g14479.t2
HiC_scaffold_5	AUGUSTUS	mRNA	29147027	29404502	0.61	+	.	ID=g14479.t1;Parent=g14479;em_target=9713.XP_006730474.1;em_score=1080.0;em_evalue=0.0;em_tcov=.;em_OGs=KOG0772@1|root,KOG0772@2759|Eukaryota,38FE9@33154|Opisthokonta,3B9A9@33208|Metazoa,3D1HY@33213|Bilateria,481D4@7711|Chordata,48XPS@7742|Vertebrata,3JEM3@40674|Mammalia,3EJPK@33554|Carnivora;em_COG_cat=S;em_desc=WD repeat-containing protein 70;em_max_annot_lvl=33208|Metazoa;em_Preferred_name=WDR70;em_PFAMs=WD40;em_GOs=GO:0000132,GO:0000226,GO:0000278,GO:0001667,GO:0003674,GO:0005488,GO:0005515,GO:0006928,GO:0006996,GO:0007010,GO:0007017,GO:0007049,GO:0007163,GO:0007275,GO:0007346,GO:0007369,GO:0008150,GO:0009653,GO:0009790,GO:0009987,GO:0016043,GO:0016477,GO:0022402,GO:0030010,GO:0032501,GO:0032502,GO:0040001,GO:0040011,GO:0042074,GO:0048598,GO:0048856,GO:0048870,GO:0050789,GO:0050794,GO:0051179,GO:0051234,GO:0051293,GO:0051294,GO:0051640,GO:0051641,GO:0051649,GO:0051653,GO:0051656,GO:0051674,GO:0051726,GO:0065007,GO:0071840,GO:1902850,GO:1903047
HiC_scaffold_5	AUGUSTUS	gene	29147027	29454312	.	+	.	ID=g14479
HiC_scaffold_5	gmst	mRNA	29147027	29454312	.	+	.	ID=g14479.t2;Parent=g14479;em_target=9713.XP_006730474.1;em_score=1508.5;em_evalue=0.0;em_tcov=.;em_OGs=KOG0772@1|root,KOG0772@2759|Eukaryota,38FE9@33154|Opisthokonta,3B9A9@33208|Metazoa,3D1HY@33213|Bilateria,481D4@7711|Chordata,48XPS@7742|Vertebrata,3JEM3@40674|Mammalia,3EJPK@33554|Carnivora;em_COG_cat=S;em_desc=WD repeat-containing protein 70;em_max_annot_lvl=33208|Metazoa;em_Preferred_name=WDR70;em_PFAMs=WD40;em_GOs=GO:0000132,GO:0000226,GO:0000278,GO:0001667,GO:0003674,GO:0005488,GO:0005515,GO:0006928,GO:0006996,GO:0007010,GO:0007017,GO:0007049,GO:0007163,GO:0007275,GO:0007346,GO:0007369,GO:0008150,GO:0009653,GO:0009790,GO:0009987,GO:0016043,GO:0016477,GO:0022402,GO:0030010,GO:0032501,GO:0032502,GO:0040001,GO:0040011,GO:0042074,GO:0048598,GO:0048856,GO:0048870,GO:0050789,GO:0050794,GO:0051179,GO:0051234,GO:0051293,GO:0051294,GO:0051640,GO:0051641,GO:0051649,GO:0051653,GO:0051656,GO:0051674,GO:0051726,GO:0065007,GO:0071840,GO:1902850,GO:1903047
HiC_scaffold_5	AUGUSTUS	intron	29147052	29147146	1.0	+	.	ID=g14479.t1.intron1;Parent=g14479.t1
HiC_scaffold_5	gmst	intron	29147052	29147146	90.582018	+	0	ID=g14479.t2.intron1;Parent=g14479.t2
HiC_scaffold_5	AUGUSTUS	exon	29147147	29147212	.	+	.	ID=g14479.t1.exon2;Parent=g14479.t1
HiC_scaffold_5	AUGUSTUS	CDS	29147147	29147212	1.0	+	2	ID=g14479.t1.CDS2;Parent=g14479.t1
HiC_scaffold_5	gmst	CDS	29147147	29147212	90.582018	+	2	ID=g14479.t2.CDS2;Parent=g14479.t2
HiC_scaffold_5	gmst	exon	29147147	29147212	90.582018	+	2	ID=g14479.t2.exon2;Parent=g14479.t2
HiC_scaffold_5	AUGUSTUS	intron	29147213	29150792	1.0	+	.	ID=g14479.t1.intron2;Parent=g14479.t1
HiC_scaffold_5	gmst	intron	29147213	29150792	90.582018	+	0	ID=g14479.t2.intron2;Parent=g14479.t2
HiC_scaffold_5	AUGUSTUS	exon	29150793	29150876	.	+	.	ID=g14479.t1.exon3;Parent=g14479.t1
HiC_scaffold_5	AUGUSTUS	CDS	29150793	29150876	1.0	+	2	ID=g14479.t1.CDS3;Parent=g14479.t1
HiC_scaffold_5	gmst	CDS	29150793	29150876	90.582018	+	2	ID=g14479.t2.CDS3;Parent=g14479.t2
HiC_scaffold_5	gmst	exon	29150793	29150876	90.582018	+	2	ID=g14479.t2.exon3;Parent=g14479.t2
HiC_scaffold_5	AUGUSTUS	intron	29150877	29159561	1.0	+	.	ID=g14479.t1.intron3;Parent=g14479.t1
HiC_scaffold_5	gmst	intron	29150877	29159561	90.582018	+	0	ID=g14479.t2.intron3;Parent=g14479.t2
HiC_scaffold_5	AUGUSTUS	exon	29159562	29159682	.	+	.	ID=g14479.t1.exon4;Parent=g14479.t1
HiC_scaffold_5	AUGUSTUS	CDS	29159562	29159682	1.0	+	2	ID=g14479.t1.CDS4;Parent=g14479.t1
HiC_scaffold_5	gmst	CDS	29159562	29159682	90.582018	+	2	ID=g14479.t2.CDS4;Parent=g14479.t2
HiC_scaffold_5	gmst	exon	29159562	29159682	90.582018	+	2	ID=g14479.t2.exon4;Parent=g14479.t2
HiC_scaffold_5	AUGUSTUS	intron	29159683	29165450	1.0	+	.	ID=g14479.t1.intron4;Parent=g14479.t1
HiC_scaffold_5	gmst	intron	29159683	29165450	90.582018	+	0	ID=g14479.t2.intron4;Parent=g14479.t2
HiC_scaffold_5	AUGUSTUS	exon	29165451	29165646	.	+	.	ID=g14479.t1.exon5;Parent=g14479.t1
HiC_scaffold_5	AUGUSTUS	CDS	29165451	29165646	1.0	+	1	ID=g14479.t1.CDS5;Parent=g14479.t1
HiC_scaffold_5	gmst	CDS	29165451	29165646	90.582018	+	1	ID=g14479.t2.CDS5;Parent=g14479.t2
HiC_scaffold_5	gmst	exon	29165451	29165646	90.582018	+	1	ID=g14479.t2.exon5;Parent=g14479.t2
HiC_scaffold_5	AUGUSTUS	intron	29165647	29201503	1.0	+	.	ID=g14479.t1.intron5;Parent=g14479.t1
HiC_scaffold_5	gmst	intron	29165647	29201503	90.582018	+	0	ID=g14479.t2.intron5;Parent=g14479.t2
HiC_scaffold_5	AUGUSTUS	exon	29201504	29201563	.	+	.	ID=g14479.t1.exon6;Parent=g14479.t1
HiC_scaffold_5	AUGUSTUS	CDS	29201504	29201563	1.0	+	0	ID=g14479.t1.CDS6;Parent=g14479.t1
HiC_scaffold_5	gmst	CDS	29201504	29201563	90.582018	+	0	ID=g14479.t2.CDS6;Parent=g14479.t2
HiC_scaffold_5	gmst	exon	29201504	29201563	90.582018	+	0	ID=g14479.t2.exon6;Parent=g14479.t2
HiC_scaffold_5	AUGUSTUS	intron	29201564	29204676	1.0	+	.	ID=g14479.t1.intron6;Parent=g14479.t1
HiC_scaffold_5	gmst	intron	29201564	29204676	90.582018	+	0	ID=g14479.t2.intron6;Parent=g14479.t2
HiC_scaffold_5	AUGUSTUS	exon	29204677	29204810	.	+	.	ID=g14479.t1.exon7;Parent=g14479.t1
HiC_scaffold_5	AUGUSTUS	CDS	29204677	29204810	1.0	+	0	ID=g14479.t1.CDS7;Parent=g14479.t1
HiC_scaffold_5	gmst	CDS	29204677	29204810	90.582018	+	0	ID=g14479.t2.CDS7;Parent=g14479.t2
HiC_scaffold_5	gmst	exon	29204677	29204810	90.582018	+	0	ID=g14479.t2.exon7;Parent=g14479.t2
HiC_scaffold_5	AUGUSTUS	intron	29204811	29243244	1.0	+	.	ID=g14479.t1.intron7;Parent=g14479.t1
HiC_scaffold_5	gmst	intron	29204811	29243244	90.582018	+	0	ID=g14479.t2.intron7;Parent=g14479.t2
HiC_scaffold_5	AUGUSTUS	exon	29243245	29243398	.	+	.	ID=g14479.t1.exon8;Parent=g14479.t1
HiC_scaffold_5	AUGUSTUS	CDS	29243245	29243398	1.0	+	1	ID=g14479.t1.CDS8;Parent=g14479.t1
HiC_scaffold_5	gmst	CDS	29243245	29243398	90.582018	+	1	ID=g14479.t2.CDS8;Parent=g14479.t2
HiC_scaffold_5	gmst	exon	29243245	29243398	90.582018	+	1	ID=g14479.t2.exon8;Parent=g14479.t2
HiC_scaffold_5	AUGUSTUS	intron	29243399	29270103	1.0	+	.	ID=g14479.t1.intron8;Parent=g14479.t1
HiC_scaffold_5	gmst	intron	29243399	29270103	90.582018	+	0	ID=g14479.t2.intron8;Parent=g14479.t2
HiC_scaffold_5	AUGUSTUS	exon	29270104	29270180	.	+	.	ID=g14479.t1.exon9;Parent=g14479.t1
HiC_scaffold_5	AUGUSTUS	CDS	29270104	29270180	1.0	+	0	ID=g14479.t1.CDS9;Parent=g14479.t1
HiC_scaffold_5	gmst	CDS	29270104	29270180	90.582018	+	0	ID=g14479.t2.CDS9;Parent=g14479.t2
HiC_scaffold_5	gmst	exon	29270104	29270180	90.582018	+	0	ID=g14479.t2.exon9;Parent=g14479.t2
HiC_scaffold_5	AUGUSTUS	intron	29270181	29342712	1.0	+	.	ID=g14479.t1.intron9;Parent=g14479.t1
HiC_scaffold_5	gmst	intron	29270181	29342712	90.582018	+	0	ID=g14479.t2.intron9;Parent=g14479.t2
HiC_scaffold_5	AUGUSTUS	exon	29342713	29342887	.	+	.	ID=g14479.t1.exon10;Parent=g14479.t1
HiC_scaffold_5	AUGUSTUS	CDS	29342713	29342887	1.0	+	1	ID=g14479.t1.CDS10;Parent=g14479.t1
HiC_scaffold_5	gmst	CDS	29342713	29342887	90.582018	+	1	ID=g14479.t2.CDS10;Parent=g14479.t2
HiC_scaffold_5	gmst	exon	29342713	29342887	90.582018	+	1	ID=g14479.t2.exon10;Parent=g14479.t2
HiC_scaffold_5	AUGUSTUS	intron	29342888	29399839	1.0	+	.	ID=g14479.t1.intron10;Parent=g14479.t1
HiC_scaffold_5	gmst	intron	29342888	29399839	90.582018	+	0	ID=g14479.t2.intron10;Parent=g14479.t2
HiC_scaffold_5	AUGUSTUS	exon	29399840	29399939	.	+	.	ID=g14479.t1.exon11;Parent=g14479.t1
HiC_scaffold_5	AUGUSTUS	CDS	29399840	29399939	1.0	+	0	ID=g14479.t1.CDS11;Parent=g14479.t1
HiC_scaffold_5	gmst	CDS	29399840	29399939	90.582018	+	0	ID=g14479.t2.CDS11;Parent=g14479.t2
HiC_scaffold_5	gmst	exon	29399840	29399939	90.582018	+	0	ID=g14479.t2.exon11;Parent=g14479.t2
HiC_scaffold_5	AUGUSTUS	intron	29399940	29402821	1.0	+	.	ID=g14479.t1.intron11;Parent=g14479.t1
HiC_scaffold_5	gmst	intron	29399940	29402821	90.582018	+	0	ID=g14479.t2.intron11;Parent=g14479.t2
HiC_scaffold_5	AUGUSTUS	exon	29402822	29402906	.	+	.	ID=g14479.t1.exon12;Parent=g14479.t1
HiC_scaffold_5	AUGUSTUS	CDS	29402822	29402906	1.0	+	2	ID=g14479.t1.CDS12;Parent=g14479.t1
HiC_scaffold_5	gmst	CDS	29402822	29402906	90.582018	+	2	ID=g14479.t2.CDS12;Parent=g14479.t2
HiC_scaffold_5	gmst	exon	29402822	29402906	90.582018	+	2	ID=g14479.t2.exon12;Parent=g14479.t2
HiC_scaffold_5	AUGUSTUS	intron	29402907	29404333	1.0	+	.	ID=g14479.t1.intron12;Parent=g14479.t1
HiC_scaffold_5	gmst	intron	29402907	29404333	90.582018	+	0	ID=g14479.t2.intron12;Parent=g14479.t2
HiC_scaffold_5	gmst	CDS	29404334	29404472	90.582018	+	1	ID=g14479.t2.CDS13;Parent=g14479.t2
HiC_scaffold_5	gmst	exon	29404334	29404472	90.582018	+	1	ID=g14479.t2.exon13;Parent=g14479.t2
HiC_scaffold_5	AUGUSTUS	exon	29404334	29404502	.	+	.	ID=g14479.t1.exon13;Parent=g14479.t1
HiC_scaffold_5	AUGUSTUS	CDS	29404334	29404502	0.61	+	1	ID=g14479.t1.CDS13;Parent=g14479.t1
HiC_scaffold_5	gmst	intron	29404473	29427260	90.582018	+	0	ID=g14479.t2.intron13;Parent=g14479.t2
HiC_scaffold_5	AUGUSTUS	stop_codon	29404500	29404502	.	+	0	ID=g14479.t1.stop1;Parent=g14479.t1
HiC_scaffold_5	gmst	CDS	29427261	29427361	90.582018	+	0	ID=g14479.t2.CDS14;Parent=g14479.t2
HiC_scaffold_5	gmst	exon	29427261	29427361	90.582018	+	0	ID=g14479.t2.exon14;Parent=g14479.t2
HiC_scaffold_5	gmst	intron	29427362	29429006	90.582018	+	0	ID=g14479.t2.intron14;Parent=g14479.t2
HiC_scaffold_5	gmst	CDS	29429007	29429086	90.582018	+	1	ID=g14479.t2.CDS15;Parent=g14479.t2
HiC_scaffold_5	gmst	exon	29429007	29429086	90.582018	+	1	ID=g14479.t2.exon15;Parent=g14479.t2
HiC_scaffold_5	gmst	intron	29429087	29431060	90.582018	+	0	ID=g14479.t2.intron15;Parent=g14479.t2
HiC_scaffold_5	gmst	CDS	29431061	29431177	90.582018	+	2	ID=g14479.t2.CDS16;Parent=g14479.t2
HiC_scaffold_5	gmst	exon	29431061	29431177	90.582018	+	2	ID=g14479.t2.exon16;Parent=g14479.t2
HiC_scaffold_5	gmst	intron	29431178	29434118	90.582018	+	0	ID=g14479.t2.intron16;Parent=g14479.t2
HiC_scaffold_5	gmst	CDS	29434119	29434281	90.582018	+	2	ID=g14479.t2.CDS17;Parent=g14479.t2
HiC_scaffold_5	gmst	exon	29434119	29434281	90.582018	+	2	ID=g14479.t2.exon17;Parent=g14479.t2
HiC_scaffold_5	gmst	intron	29434282	29454224	90.582018	+	0	ID=g14479.t2.intron17;Parent=g14479.t2
HiC_scaffold_5	gmst	CDS	29454225	29454312	90.582018	+	1	ID=g14479.t2.CDS18;Parent=g14479.t2
HiC_scaffold_5	gmst	exon	29454225	29454312	90.582018	+	1	ID=g14479.t2.exon18;Parent=g14479.t2
HiC_scaffold_5	gmst	stop_codon	29454310	29454312	90.582018	+	0	ID=g14479.t2.stop1;Parent=g14479.t2
HiC_scaffold_5	GeneMark.hmm3	stop_codon	29495139	29495141	.	-	0	ID=g14480.t1.stop1;Parent=g14480.t1
HiC_scaffold_5	AUGUSTUS	stop_codon	29495139	29495141	.	-	0	ID=g14481.t1.stop1;Parent=g14481.t1
HiC_scaffold_5	GeneMark.hmm3	gene	29495139	29495618	.	-	.	ID=g14480
HiC_scaffold_5	GeneMark.hmm3	mRNA	29495139	29495618	.	-	.	ID=g14480.t1;Parent=g14480;em_target=9668.ENSMPUP00000014777;em_score=354.7;em_evalue=2.1e-109;em_tcov=.;em_OGs=28PQ8@1|root,2QWCH@2759|Eukaryota,38F62@33154|Opisthokonta,3BFTS@33208|Metazoa,3CVSU@33213|Bilateria,48600@7711|Chordata,48VQ8@7742|Vertebrata,3JAVG@40674|Mammalia,3EMDD@33554|Carnivora;em_COG_cat=T;em_desc=Glial cell derived neurotrophic factor;em_max_annot_lvl=33208|Metazoa;em_PFAMs=TGF_beta;em_Preferred_name=GDNF;em_KEGG_ko=ko:K05452;em_BRITE=ko00000,ko04052;em_GOs=GO:0000003,GO:0000165,GO:0000186,GO:0000902,GO:0000904,GO:0001505,GO:0001654,GO:0001655,GO:0001656,GO:0001657,GO:0001658,GO:0001667,GO:0001755,GO:0001759,GO:0001763,GO:0001822,GO:0001823,GO:0001838,GO:0001932,GO:0001934,GO:0001941,GO:0002009,GO:0003006,GO:0003008,GO:0003012,GO:0003156,GO:0003337,GO:0003338,GO:0003339,GO:0003674,GO:0003824,GO:0004672,GO:0004674,GO:0004709,GO:0005085,GO:0005088,GO:0005102,GO:0005126,GO:0005160,GO:0005488,GO:0005515,GO:0005575,GO:0005576,GO:0005615,GO:0006355,GO:0006357,GO:0006464,GO:0006468,GO:0006793,GO:0006796,GO:0006807,GO:0006928,GO:0006935,GO:0006936,GO:0006939,GO:0006950,GO:0007154,GO:0007165,GO:0007166,GO:0007167,GO:0007169,GO:0007178,GO:0007179,GO:0007275,GO:0007399,GO:0007409,GO:0007411,GO:0007417,GO:0007420,GO:0007422,GO:0007423,GO:0007548,GO:0007610,GO:0007626,GO:0008083,GO:0008150,GO:0008152,GO:0008283,GO:0008284,GO:0008344,GO:0008406,GO:0008584,GO:0009410,GO:0009605,GO:0009611,GO:0009653,GO:0009719,GO:0009725,GO:0009790,GO:0009887,GO:0009888,GO:0009889,GO:0009891,GO:0009892,GO:0009893,GO:0009894,GO:0009895,GO:0009966,GO:0009967,GO:0009968,GO:0009987,GO:0010033,GO:0010468,GO:0010469,GO:0010556,GO:0010557,GO:0010562,GO:0010604,GO:0010605,GO:0010608,GO:0010628,GO:0010646,GO:0010647,GO:0010648,GO:0010941,GO:0014031,GO:0014032,GO:0014033,GO:0014059,GO:0014070,GO:0014821,GO:0016043,GO:0016301,GO:0016310,GO:0016331,GO:0016477,GO:0016740,GO:0016772,GO:0016773,GO:0017016,GO:0019219,GO:0019220,GO:0019222,GO:0019538,GO:0019899,GO:0019900,GO:0019901,GO:0021510,GO:0021516,GO:0021784,GO:0022008,GO:0022414,GO:0022603,GO:0023014,GO:0023051,GO:0023052,GO:0023056,GO:0023057,GO:0030030,GO:0030116,GO:0030154,GO:0030182,GO:0030432,GO:0030534,GO:0030545,GO:0030855,GO:0030856,GO:0030858,GO:0030901,GO:0030971,GO:0031128,GO:0031175,GO:0031267,GO:0031323,GO:0031324,GO:0031325,GO:0031326,GO:0031328,GO:0031329,GO:0031330,GO:0031399,GO:0031401,GO:0031960,GO:0032147,GO:0032225,GO:0032268,GO:0032270,GO:0032501,GO:0032502,GO:0032768,GO:0032770,GO:0032870,GO:0032879,GO:0032989,GO:0032990,GO:0032991,GO:0033603,GO:0033605,GO:0033674,GO:0033993,GO:0035148,GO:0035239,GO:0035295,GO:0035556,GO:0035690,GO:0035850,GO:0036211,GO:0040011,GO:0040019,GO:0042056,GO:0042127,GO:0042221,GO:0042325,GO:0042327,GO:0042330,GO:0042493,GO:0042802,GO:0042803,GO:0042981,GO:0043010,GO:0043066,GO:0043067,GO:0043069,GO:0043085,GO:0043170,GO:0043235,GO:0043269,GO:0043270,GO:0043405,GO:0043406,GO:0043408,GO:0043410,GO:0043412,GO:0043487,GO:0043488,GO:0043489,GO:0043523,GO:0043524,GO:0043549,GO:0044093,GO:0044237,GO:0044238,GO:0044260,GO:0044267,GO:0044421,GO:0045137,GO:0045595,GO:0045597,GO:0045859,GO:0045860,GO:0045893,GO:0045934,GO:0045935,GO:0045937,GO:0045944,GO:0045995,GO:0046546,GO:0046661,GO:0046983,GO:0048018,GO:0048255,GO:0048468,GO:0048483,GO:0048484,GO:0048485,GO:0048486,GO:0048513,GO:0048518,GO:0048519,GO:0048522,GO:0048523,GO:0048545,GO:0048568,GO:0048583,GO:0048584,GO:0048585,GO:0048598,GO:0048608,GO:0048646,GO:0048666,GO:0048667,GO:0048699,GO:0048729,GO:0048731,GO:0048754,GO:0048762,GO:0048812,GO:0048856,GO:0048858,GO:0048863,GO:0048864,GO:0048869,GO:0048870,GO:0050433,GO:0050730,GO:0050731,GO:0050789,GO:0050790,GO:0050793,GO:0050794,GO:0050804,GO:0050808,GO:0050896,GO:0050918,GO:0051020,GO:0051046,GO:0051047,GO:0051049,GO:0051050,GO:0051094,GO:0051171,GO:0051172,GO:0051173,GO:0051174,GO:0051179,GO:0051239,GO:0051240,GO:0051246,GO:0051247,GO:0051252,GO:0051253,GO:0051254,GO:0051338,GO:0051341,GO:0051347,GO:0051353,GO:0051384,GO:0051580,GO:0051584,GO:0051588,GO:0051674,GO:0051716,GO:0051940,GO:0051952,GO:0051954,GO:0060041,GO:0060231,GO:0060255,GO:0060322,GO:0060341,GO:0060429,GO:0060485,GO:0060548,GO:0060562,GO:0060675,GO:0060676,GO:0060688,GO:0060993,GO:0061005,GO:0061013,GO:0061024,GO:0061138,GO:0061213,GO:0061217,GO:0061326,GO:0061333,GO:0061458,GO:0061564,GO:0061642,GO:0065007,GO:0065008,GO:0065009,GO:0070848,GO:0070851,GO:0070887,GO:0071310,GO:0071363,GO:0071383,GO:0071384,GO:0071385,GO:0071396,GO:0071407,GO:0071466,GO:0071495,GO:0071548,GO:0071549,GO:0071559,GO:0071560,GO:0071679,GO:0071704,GO:0071840,GO:0071900,GO:0071902,GO:0072001,GO:0072006,GO:0072009,GO:0072028,GO:0072073,GO:0072077,GO:0072078,GO:0072079,GO:0072080,GO:0072087,GO:0072088,GO:0072106,GO:0072107,GO:0072108,GO:0072163,GO:0072164,GO:0072171,GO:0072172,GO:0072175,GO:0072202,GO:0072210,GO:0072215,GO:0072216,GO:0072273,GO:0072283,GO:0080090,GO:0090183,GO:0090184,GO:0090189,GO:0090190,GO:0097327,GO:0097485,GO:0098772,GO:0099173,GO:0099177,GO:0120036,GO:0120039,GO:0140096,GO:1901099,GO:1901166,GO:1901214,GO:1901215,GO:1901564,GO:1901654,GO:1901655,GO:1901700,GO:1901701,GO:1902369,GO:1902373,GO:1902379,GO:1902531,GO:1902533,GO:1902680,GO:1903311,GO:1903312,GO:1903506,GO:1903508,GO:1903530,GO:1903532,GO:1905276,GO:1905278,GO:1905330,GO:1905332,GO:1990782,GO:2000026,GO:2000027,GO:2000112,GO:2000696,GO:2000698,GO:2000736,GO:2001023,GO:2001025,GO:2001141,GO:2001233,GO:2001234,GO:2001236,GO:2001237,GO:2001239,GO:2001240,GO:2001260
HiC_scaffold_5	GeneMark.hmm3	CDS	29495139	29495618	.	-	0	ID=g14480.t1.CDS1;Parent=g14480.t1
HiC_scaffold_5	GeneMark.hmm3	exon	29495139	29495618	.	-	0	ID=g14480.t1.exon1;Parent=g14480.t1
HiC_scaffold_5	AUGUSTUS	exon	29495139	29495623	.	-	.	ID=g14481.t1.exon1;Parent=g14481.t1
HiC_scaffold_5	AUGUSTUS	CDS	29495139	29495623	1.0	-	2	ID=g14481.t1.CDS1;Parent=g14481.t1
HiC_scaffold_5	AUGUSTUS	gene	29495139	29513377	.	-	.	ID=g14481
HiC_scaffold_5	AUGUSTUS	mRNA	29495139	29513377	.	-	.	ID=g14481.t1;Parent=g14481;em_target=9646.ENSAMEP00000015867;em_score=472.7;em_evalue=4.7e-145;em_tcov=.;em_OGs=28PQ8@1|root,2QWCH@2759|Eukaryota,38F62@33154|Opisthokonta,3BFTS@33208|Metazoa,3CVSU@33213|Bilateria,48600@7711|Chordata,48VQ8@7742|Vertebrata,3JAVG@40674|Mammalia,3EMDD@33554|Carnivora;em_COG_cat=T;em_desc=Glial cell derived neurotrophic factor;em_max_annot_lvl=33208|Metazoa;em_PFAMs=TGF_beta;em_Preferred_name=GDNF;em_KEGG_ko=ko:K05452;em_BRITE=ko00000,ko04052;em_GOs=GO:0000003,GO:0000165,GO:0000186,GO:0000902,GO:0000904,GO:0001505,GO:0001654,GO:0001655,GO:0001656,GO:0001657,GO:0001658,GO:0001667,GO:0001755,GO:0001759,GO:0001763,GO:0001822,GO:0001823,GO:0001838,GO:0001932,GO:0001934,GO:0001941,GO:0002009,GO:0003006,GO:0003008,GO:0003012,GO:0003156,GO:0003337,GO:0003338,GO:0003339,GO:0003674,GO:0003824,GO:0004672,GO:0004674,GO:0004709,GO:0005085,GO:0005088,GO:0005102,GO:0005126,GO:0005160,GO:0005488,GO:0005515,GO:0005575,GO:0005576,GO:0005615,GO:0006355,GO:0006357,GO:0006464,GO:0006468,GO:0006793,GO:0006796,GO:0006807,GO:0006928,GO:0006935,GO:0006936,GO:0006939,GO:0006950,GO:0007154,GO:0007165,GO:0007166,GO:0007167,GO:0007169,GO:0007178,GO:0007179,GO:0007275,GO:0007399,GO:0007409,GO:0007411,GO:0007417,GO:0007420,GO:0007422,GO:0007423,GO:0007548,GO:0007610,GO:0007626,GO:0008083,GO:0008150,GO:0008152,GO:0008283,GO:0008284,GO:0008344,GO:0008406,GO:0008584,GO:0009410,GO:0009605,GO:0009611,GO:0009653,GO:0009719,GO:0009725,GO:0009790,GO:0009887,GO:0009888,GO:0009889,GO:0009891,GO:0009892,GO:0009893,GO:0009894,GO:0009895,GO:0009966,GO:0009967,GO:0009968,GO:0009987,GO:0010033,GO:0010468,GO:0010469,GO:0010556,GO:0010557,GO:0010562,GO:0010604,GO:0010605,GO:0010608,GO:0010628,GO:0010646,GO:0010647,GO:0010648,GO:0010941,GO:0014031,GO:0014032,GO:0014033,GO:0014059,GO:0014070,GO:0014821,GO:0016043,GO:0016301,GO:0016310,GO:0016331,GO:0016477,GO:0016740,GO:0016772,GO:0016773,GO:0017016,GO:0019219,GO:0019220,GO:0019222,GO:0019538,GO:0019899,GO:0019900,GO:0019901,GO:0021510,GO:0021516,GO:0021784,GO:0022008,GO:0022414,GO:0022603,GO:0023014,GO:0023051,GO:0023052,GO:0023056,GO:0023057,GO:0030030,GO:0030116,GO:0030154,GO:0030182,GO:0030432,GO:0030534,GO:0030545,GO:0030855,GO:0030856,GO:0030858,GO:0030901,GO:0030971,GO:0031128,GO:0031175,GO:0031267,GO:0031323,GO:0031324,GO:0031325,GO:0031326,GO:0031328,GO:0031329,GO:0031330,GO:0031399,GO:0031401,GO:0031960,GO:0032147,GO:0032225,GO:0032268,GO:0032270,GO:0032501,GO:0032502,GO:0032768,GO:0032770,GO:0032870,GO:0032879,GO:0032989,GO:0032990,GO:0032991,GO:0033603,GO:0033605,GO:0033674,GO:0033993,GO:0035148,GO:0035239,GO:0035295,GO:0035556,GO:0035690,GO:0035850,GO:0036211,GO:0040011,GO:0040019,GO:0042056,GO:0042127,GO:0042221,GO:0042325,GO:0042327,GO:0042330,GO:0042493,GO:0042802,GO:0042803,GO:0042981,GO:0043010,GO:0043066,GO:0043067,GO:0043069,GO:0043085,GO:0043170,GO:0043235,GO:0043269,GO:0043270,GO:0043405,GO:0043406,GO:0043408,GO:0043410,GO:0043412,GO:0043487,GO:0043488,GO:0043489,GO:0043523,GO:0043524,GO:0043549,GO:0044093,GO:0044237,GO:0044238,GO:0044260,GO:0044267,GO:0044421,GO:0045137,GO:0045595,GO:0045597,GO:0045859,GO:0045860,GO:0045893,GO:0045934,GO:0045935,GO:0045937,GO:0045944,GO:0045995,GO:0046546,GO:0046661,GO:0046983,GO:0048018,GO:0048255,GO:0048468,GO:0048483,GO:0048484,GO:0048485,GO:0048486,GO:0048513,GO:0048518,GO:0048519,GO:0048522,GO:0048523,GO:0048545,GO:0048568,GO:0048583,GO:0048584,GO:0048585,GO:0048598,GO:0048608,GO:0048646,GO:0048666,GO:0048667,GO:0048699,GO:0048729,GO:0048731,GO:0048754,GO:0048762,GO:0048812,GO:0048856,GO:0048858,GO:0048863,GO:0048864,GO:0048869,GO:0048870,GO:0050433,GO:0050730,GO:0050731,GO:0050789,GO:0050790,GO:0050793,GO:0050794,GO:0050804,GO:0050808,GO:0050896,GO:0050918,GO:0051020,GO:0051046,GO:0051047,GO:0051049,GO:0051050,GO:0051094,GO:0051171,GO:0051172,GO:0051173,GO:0051174,GO:0051179,GO:0051239,GO:0051240,GO:0051246,GO:0051247,GO:0051252,GO:0051253,GO:0051254,GO:0051338,GO:0051341,GO:0051347,GO:0051353,GO:0051384,GO:0051580,GO:0051584,GO:0051588,GO:0051674,GO:0051716,GO:0051940,GO:0051952,GO:0051954,GO:0060041,GO:0060231,GO:0060255,GO:0060322,GO:0060341,GO:0060429,GO:0060485,GO:0060548,GO:0060562,GO:0060675,GO:0060676,GO:0060688,GO:0060993,GO:0061005,GO:0061013,GO:0061024,GO:0061138,GO:0061213,GO:0061217,GO:0061326,GO:0061333,GO:0061458,GO:0061564,GO:0061642,GO:0065007,GO:0065008,GO:0065009,GO:0070848,GO:0070851,GO:0070887,GO:0071310,GO:0071363,GO:0071383,GO:0071384,GO:0071385,GO:0071396,GO:0071407,GO:0071466,GO:0071495,GO:0071548,GO:0071549,GO:0071559,GO:0071560,GO:0071679,GO:0071704,GO:0071840,GO:0071900,GO:0071902,GO:0072001,GO:0072006,GO:0072009,GO:0072028,GO:0072073,GO:0072077,GO:0072078,GO:0072079,GO:0072080,GO:0072087,GO:0072088,GO:0072106,GO:0072107,GO:0072108,GO:0072163,GO:0072164,GO:0072171,GO:0072172,GO:0072175,GO:0072202,GO:0072210,GO:0072215,GO:0072216,GO:0072273,GO:0072283,GO:0080090,GO:0090183,GO:0090184,GO:0090189,GO:0090190,GO:0097327,GO:0097485,GO:0098772,GO:0099173,GO:0099177,GO:0120036,GO:0120039,GO:0140096,GO:1901099,GO:1901166,GO:1901214,GO:1901215,GO:1901564,GO:1901654,GO:1901655,GO:1901700,GO:1901701,GO:1902369,GO:1902373,GO:1902379,GO:1902531,GO:1902533,GO:1902680,GO:1903311,GO:1903312,GO:1903506,GO:1903508,GO:1903530,GO:1903532,GO:1905276,GO:1905278,GO:1905330,GO:1905332,GO:1990782,GO:2000026,GO:2000027,GO:2000112,GO:2000696,GO:2000698,GO:2000736,GO:2001023,GO:2001025,GO:2001141,GO:2001233,GO:2001234,GO:2001236,GO:2001237,GO:2001239,GO:2001240,GO:2001260
HiC_scaffold_5	GeneMark.hmm3	start_codon	29495616	29495618	.	-	0	ID=g14480.t1.start1;Parent=g14480.t1
HiC_scaffold_5	AUGUSTUS	intron	29495624	29513226	0.98	-	.	ID=g14481.t1.intron1;Parent=g14481.t1
HiC_scaffold_5	AUGUSTUS	exon	29513227	29513377	.	-	.	ID=g14481.t1.exon2;Parent=g14481.t1
HiC_scaffold_5	AUGUSTUS	CDS	29513227	29513377	0.47	-	0	ID=g14481.t1.CDS2;Parent=g14481.t1
HiC_scaffold_5	AUGUSTUS	start_codon	29513375	29513377	.	-	0	ID=g14481.t1.start1;Parent=g14481.t1
HiC_scaffold_5	GeneMark.hmm3	start_codon	29539225	29539227	.	+	0	ID=g14482.t1.start1;Parent=g14482.t1
HiC_scaffold_5	GeneMark.hmm3	CDS	29539225	29539273	.	+	0	ID=g14482.t1.CDS1;Parent=g14482.t1
HiC_scaffold_5	GeneMark.hmm3	exon	29539225	29539273	.	+	0	ID=g14482.t1.exon1;Parent=g14482.t1
HiC_scaffold_5	GeneMark.hmm3	gene	29539225	29539587	.	+	.	ID=g14482
HiC_scaffold_5	GeneMark.hmm3	mRNA	29539225	29539587	.	+	.	ID=g14482.t1;Parent=g14482
HiC_scaffold_5	GeneMark.hmm3	intron	29539274	29539561	.	+	1	ID=g14482.t1.intron1;Parent=g14482.t1
HiC_scaffold_5	GeneMark.hmm3	CDS	29539562	29539587	.	+	2	ID=g14482.t1.CDS2;Parent=g14482.t1
HiC_scaffold_5	GeneMark.hmm3	exon	29539562	29539587	.	+	2	ID=g14482.t1.exon2;Parent=g14482.t1
HiC_scaffold_5	GeneMark.hmm3	stop_codon	29539585	29539587	.	+	0	ID=g14482.t1.stop1;Parent=g14482.t1
HiC_scaffold_5	AUGUSTUS	exon	29539643	29539645	.	+	.	ID=g14483.t1.exon1;Parent=g14483.t1
HiC_scaffold_5	AUGUSTUS	start_codon	29539643	29539645	.	+	0	ID=g14483.t1.start1;Parent=g14483.t1
HiC_scaffold_5	AUGUSTUS	CDS	29539643	29539645	0.65	+	0	ID=g14483.t1.CDS1;Parent=g14483.t1
HiC_scaffold_5	AUGUSTUS	gene	29539643	29556948	.	+	.	ID=g14483
HiC_scaffold_5	AUGUSTUS	mRNA	29539643	29556948	0.56	+	.	ID=g14483.t1;Parent=g14483
HiC_scaffold_5	AUGUSTUS	intron	29539646	29540801	0.65	+	.	ID=g14483.t1.intron1;Parent=g14483.t1
HiC_scaffold_5	AUGUSTUS	exon	29540802	29540839	.	+	.	ID=g14483.t1.exon2;Parent=g14483.t1
HiC_scaffold_5	AUGUSTUS	CDS	29540802	29540839	0.66	+	0	ID=g14483.t1.CDS2;Parent=g14483.t1
HiC_scaffold_5	AUGUSTUS	intron	29540840	29543536	1.0	+	.	ID=g14483.t1.intron2;Parent=g14483.t1
HiC_scaffold_5	AUGUSTUS	exon	29543537	29543785	.	+	.	ID=g14483.t1.exon3;Parent=g14483.t1
HiC_scaffold_5	AUGUSTUS	CDS	29543537	29543785	1.0	+	1	ID=g14483.t1.CDS3;Parent=g14483.t1
HiC_scaffold_5	AUGUSTUS	intron	29543786	29556797	0.99	+	.	ID=g14483.t1.intron3;Parent=g14483.t1
HiC_scaffold_5	AUGUSTUS	exon	29556798	29556948	.	+	.	ID=g14483.t1.exon4;Parent=g14483.t1
HiC_scaffold_5	AUGUSTUS	CDS	29556798	29556948	0.85	+	1	ID=g14483.t1.CDS4;Parent=g14483.t1
HiC_scaffold_5	AUGUSTUS	stop_codon	29556946	29556948	.	+	0	ID=g14483.t1.stop1;Parent=g14483.t1
HiC_scaffold_5	AUGUSTUS	start_codon	29918089	29918091	.	+	0	ID=g14484.t1.start1;Parent=g14484.t1
HiC_scaffold_5	AUGUSTUS	exon	29918089	29918185	.	+	.	ID=g14484.t1.exon1;Parent=g14484.t1
HiC_scaffold_5	AUGUSTUS	CDS	29918089	29918185	1.0	+	0	ID=g14484.t1.CDS1;Parent=g14484.t1
HiC_scaffold_5	AUGUSTUS	gene	29918089	30094356	.	+	.	ID=g14484
HiC_scaffold_5	AUGUSTUS	mRNA	29918089	30094356	1.0	+	.	ID=g14484.t1;Parent=g14484;em_target=9707.XP_004403984.1;em_score=2201.6;em_evalue=0.0;em_tcov=.;em_OGs=KOG0613@1|root,KOG3509@1|root,KOG0613@2759|Eukaryota,KOG3509@2759|Eukaryota,38GWR@33154|Opisthokonta,3BDA1@33208|Metazoa,3CYUY@33213|Bilateria,4800M@7711|Chordata,490FU@7742|Vertebrata,3J748@40674|Mammalia,3EIK9@33554|Carnivora;em_COG_cat=T;em_desc=fibronectin type III and laminin G domains;em_max_annot_lvl=33208|Metazoa;em_Preferred_name=EGFLAM;em_PFAMs=EGF,Laminin_G_1,Laminin_G_2,fn3,hEGF;em_GOs=GO:0001654,GO:0001745,GO:0001751,GO:0001754,GO:0003674,GO:0005488,GO:0005539,GO:0005575,GO:0005576,GO:0005604,GO:0005614,GO:0005615,GO:0005623,GO:0006022,GO:0006029,GO:0006082,GO:0006464,GO:0006790,GO:0006807,GO:0006996,GO:0007275,GO:0007399,GO:0007423,GO:0008150,GO:0008152,GO:0009100,GO:0009653,GO:0009887,GO:0009986,GO:0009987,GO:0010810,GO:0010811,GO:0016043,GO:0018149,GO:0018193,GO:0018209,GO:0019538,GO:0019725,GO:0019800,GO:0022008,GO:0030154,GO:0030155,GO:0030182,GO:0030198,GO:0030203,GO:0030204,GO:0031012,GO:0032501,GO:0032502,GO:0036211,GO:0042051,GO:0042052,GO:0042461,GO:0042462,GO:0042592,GO:0043062,GO:0043170,GO:0043412,GO:0043436,GO:0044237,GO:0044238,GO:0044260,GO:0044267,GO:0044281,GO:0044421,GO:0044464,GO:0045785,GO:0046530,GO:0046716,GO:0048468,GO:0048513,GO:0048518,GO:0048592,GO:0048666,GO:0048699,GO:0048731,GO:0048749,GO:0048856,GO:0048869,GO:0050654,GO:0050789,GO:0060249,GO:0062023,GO:0065007,GO:0065008,GO:0071704,GO:0071840,GO:0090596,GO:0097367,GO:1901135,GO:1901564,GO:1903510
HiC_scaffold_5	AUGUSTUS	intron	29918186	29980771	1.0	+	.	ID=g14484.t1.intron1;Parent=g14484.t1
HiC_scaffold_5	AUGUSTUS	exon	29980772	29980881	.	+	.	ID=g14484.t1.exon2;Parent=g14484.t1
HiC_scaffold_5	AUGUSTUS	CDS	29980772	29980881	1.0	+	2	ID=g14484.t1.CDS2;Parent=g14484.t1
HiC_scaffold_5	AUGUSTUS	intron	29980882	29981872	1.0	+	.	ID=g14484.t1.intron2;Parent=g14484.t1
HiC_scaffold_5	AUGUSTUS	exon	29981873	29981953	.	+	.	ID=g14484.t1.exon3;Parent=g14484.t1
HiC_scaffold_5	AUGUSTUS	CDS	29981873	29981953	1.0	+	0	ID=g14484.t1.CDS3;Parent=g14484.t1
HiC_scaffold_5	AUGUSTUS	intron	29981954	29984881	1.0	+	.	ID=g14484.t1.intron3;Parent=g14484.t1
HiC_scaffold_5	AUGUSTUS	exon	29984882	29984908	.	+	.	ID=g14484.t1.exon4;Parent=g14484.t1
HiC_scaffold_5	AUGUSTUS	CDS	29984882	29984908	1.0	+	0	ID=g14484.t1.CDS4;Parent=g14484.t1
HiC_scaffold_5	AUGUSTUS	intron	29984909	29992958	1.0	+	.	ID=g14484.t1.intron4;Parent=g14484.t1
HiC_scaffold_5	AUGUSTUS	exon	29992959	29993076	.	+	.	ID=g14484.t1.exon5;Parent=g14484.t1
HiC_scaffold_5	AUGUSTUS	CDS	29992959	29993076	1.0	+	0	ID=g14484.t1.CDS5;Parent=g14484.t1
HiC_scaffold_5	AUGUSTUS	intron	29993077	29994445	1.0	+	.	ID=g14484.t1.intron5;Parent=g14484.t1
HiC_scaffold_5	AUGUSTUS	exon	29994446	29994581	.	+	.	ID=g14484.t1.exon6;Parent=g14484.t1
HiC_scaffold_5	AUGUSTUS	CDS	29994446	29994581	1.0	+	2	ID=g14484.t1.CDS6;Parent=g14484.t1
HiC_scaffold_5	AUGUSTUS	intron	29994582	30012803	1.0	+	.	ID=g14484.t1.intron6;Parent=g14484.t1
HiC_scaffold_5	AUGUSTUS	exon	30012804	30012970	.	+	.	ID=g14484.t1.exon7;Parent=g14484.t1
HiC_scaffold_5	AUGUSTUS	CDS	30012804	30012970	1.0	+	1	ID=g14484.t1.CDS7;Parent=g14484.t1
HiC_scaffold_5	AUGUSTUS	intron	30012971	30043801	1.0	+	.	ID=g14484.t1.intron7;Parent=g14484.t1
HiC_scaffold_5	AUGUSTUS	exon	30043802	30043917	.	+	.	ID=g14484.t1.exon8;Parent=g14484.t1
HiC_scaffold_5	AUGUSTUS	CDS	30043802	30043917	1.0	+	2	ID=g14484.t1.CDS8;Parent=g14484.t1
HiC_scaffold_5	AUGUSTUS	intron	30043918	30044489	1.0	+	.	ID=g14484.t1.intron8;Parent=g14484.t1
HiC_scaffold_5	AUGUSTUS	exon	30044490	30044808	.	+	.	ID=g14484.t1.exon9;Parent=g14484.t1
HiC_scaffold_5	AUGUSTUS	CDS	30044490	30044808	1.0	+	0	ID=g14484.t1.CDS9;Parent=g14484.t1
HiC_scaffold_5	AUGUSTUS	intron	30044809	30045463	1.0	+	.	ID=g14484.t1.intron9;Parent=g14484.t1
HiC_scaffold_5	AUGUSTUS	exon	30045464	30045564	.	+	.	ID=g14484.t1.exon10;Parent=g14484.t1
HiC_scaffold_5	AUGUSTUS	CDS	30045464	30045564	1.0	+	2	ID=g14484.t1.CDS10;Parent=g14484.t1
HiC_scaffold_5	AUGUSTUS	intron	30045565	30046678	1.0	+	.	ID=g14484.t1.intron10;Parent=g14484.t1
HiC_scaffold_5	AUGUSTUS	exon	30046679	30046779	.	+	.	ID=g14484.t1.exon11;Parent=g14484.t1
HiC_scaffold_5	AUGUSTUS	CDS	30046679	30046779	1.0	+	0	ID=g14484.t1.CDS11;Parent=g14484.t1
HiC_scaffold_5	AUGUSTUS	intron	30046780	30048734	1.0	+	.	ID=g14484.t1.intron11;Parent=g14484.t1
HiC_scaffold_5	AUGUSTUS	exon	30048735	30048879	.	+	.	ID=g14484.t1.exon12;Parent=g14484.t1
HiC_scaffold_5	AUGUSTUS	CDS	30048735	30048879	1.0	+	1	ID=g14484.t1.CDS12;Parent=g14484.t1
HiC_scaffold_5	AUGUSTUS	intron	30048880	30052335	1.0	+	.	ID=g14484.t1.intron12;Parent=g14484.t1
HiC_scaffold_5	AUGUSTUS	exon	30052336	30052525	.	+	.	ID=g14484.t1.exon13;Parent=g14484.t1
HiC_scaffold_5	AUGUSTUS	CDS	30052336	30052525	1.0	+	0	ID=g14484.t1.CDS13;Parent=g14484.t1
HiC_scaffold_5	AUGUSTUS	intron	30052526	30060694	1.0	+	.	ID=g14484.t1.intron13;Parent=g14484.t1
HiC_scaffold_5	AUGUSTUS	exon	30060695	30060820	.	+	.	ID=g14484.t1.exon14;Parent=g14484.t1
HiC_scaffold_5	AUGUSTUS	CDS	30060695	30060820	1.0	+	2	ID=g14484.t1.CDS14;Parent=g14484.t1
HiC_scaffold_5	AUGUSTUS	intron	30060821	30062041	1.0	+	.	ID=g14484.t1.intron14;Parent=g14484.t1
HiC_scaffold_5	AUGUSTUS	exon	30062042	30062285	.	+	.	ID=g14484.t1.exon15;Parent=g14484.t1
HiC_scaffold_5	AUGUSTUS	CDS	30062042	30062285	1.0	+	2	ID=g14484.t1.CDS15;Parent=g14484.t1
HiC_scaffold_5	AUGUSTUS	intron	30062286	30065304	1.0	+	.	ID=g14484.t1.intron15;Parent=g14484.t1
HiC_scaffold_5	AUGUSTUS	exon	30065305	30065416	.	+	.	ID=g14484.t1.exon16;Parent=g14484.t1
HiC_scaffold_5	AUGUSTUS	CDS	30065305	30065416	1.0	+	1	ID=g14484.t1.CDS16;Parent=g14484.t1
HiC_scaffold_5	AUGUSTUS	intron	30065417	30069782	1.0	+	.	ID=g14484.t1.intron16;Parent=g14484.t1
HiC_scaffold_5	AUGUSTUS	exon	30069783	30069899	.	+	.	ID=g14484.t1.exon17;Parent=g14484.t1
HiC_scaffold_5	AUGUSTUS	CDS	30069783	30069899	1.0	+	0	ID=g14484.t1.CDS17;Parent=g14484.t1
HiC_scaffold_5	AUGUSTUS	intron	30069900	30072345	1.0	+	.	ID=g14484.t1.intron17;Parent=g14484.t1
HiC_scaffold_5	AUGUSTUS	exon	30072346	30072526	.	+	.	ID=g14484.t1.exon18;Parent=g14484.t1
HiC_scaffold_5	AUGUSTUS	CDS	30072346	30072526	1.0	+	0	ID=g14484.t1.CDS18;Parent=g14484.t1
HiC_scaffold_5	AUGUSTUS	intron	30072527	30080493	1.0	+	.	ID=g14484.t1.intron18;Parent=g14484.t1
HiC_scaffold_5	AUGUSTUS	exon	30080494	30080572	.	+	.	ID=g14484.t1.exon19;Parent=g14484.t1
HiC_scaffold_5	AUGUSTUS	CDS	30080494	30080572	1.0	+	2	ID=g14484.t1.CDS19;Parent=g14484.t1
HiC_scaffold_5	AUGUSTUS	intron	30080573	30083902	1.0	+	.	ID=g14484.t1.intron19;Parent=g14484.t1
HiC_scaffold_5	AUGUSTUS	exon	30083903	30084046	.	+	.	ID=g14484.t1.exon20;Parent=g14484.t1
HiC_scaffold_5	AUGUSTUS	CDS	30083903	30084046	1.0	+	1	ID=g14484.t1.CDS20;Parent=g14484.t1
HiC_scaffold_5	AUGUSTUS	intron	30084047	30090035	1.0	+	.	ID=g14484.t1.intron20;Parent=g14484.t1
HiC_scaffold_5	AUGUSTUS	exon	30090036	30090119	.	+	.	ID=g14484.t1.exon21;Parent=g14484.t1
HiC_scaffold_5	AUGUSTUS	CDS	30090036	30090119	1.0	+	1	ID=g14484.t1.CDS21;Parent=g14484.t1
HiC_scaffold_5	AUGUSTUS	intron	30090120	30093292	1.0	+	.	ID=g14484.t1.intron21;Parent=g14484.t1
HiC_scaffold_5	AUGUSTUS	exon	30093293	30093396	.	+	.	ID=g14484.t1.exon22;Parent=g14484.t1
HiC_scaffold_5	AUGUSTUS	CDS	30093293	30093396	1.0	+	1	ID=g14484.t1.CDS22;Parent=g14484.t1
HiC_scaffold_5	AUGUSTUS	intron	30093397	30094201	1.0	+	.	ID=g14484.t1.intron22;Parent=g14484.t1
HiC_scaffold_5	AUGUSTUS	exon	30094202	30094356	.	+	.	ID=g14484.t1.exon23;Parent=g14484.t1
HiC_scaffold_5	AUGUSTUS	CDS	30094202	30094356	1.0	+	2	ID=g14484.t1.CDS23;Parent=g14484.t1
HiC_scaffold_5	AUGUSTUS	stop_codon	30094354	30094356	.	+	0	ID=g14484.t1.stop1;Parent=g14484.t1
HiC_scaffold_5	AUGUSTUS	stop_codon	30111739	30111741	.	-	0	ID=g14485.t1.stop1;Parent=g14485.t1
HiC_scaffold_5	AUGUSTUS	exon	30111739	30112362	.	-	.	ID=g14485.t1.exon1;Parent=g14485.t1
HiC_scaffold_5	AUGUSTUS	CDS	30111739	30112362	1.0	-	0	ID=g14485.t1.CDS1;Parent=g14485.t1
HiC_scaffold_5	AUGUSTUS	gene	30111739	30158224	.	-	.	ID=g14485
HiC_scaffold_5	AUGUSTUS	mRNA	30111739	30158224	1.0	-	.	ID=g14485.t1;Parent=g14485;em_target=9668.ENSMPUP00000014746;em_score=2511.5;em_evalue=0.0;em_tcov=.;em_OGs=28I4T@1|root,2QQF6@2759|Eukaryota,39S1B@33154|Opisthokonta,3BHE5@33208|Metazoa,3CXW7@33213|Bilateria,486DG@7711|Chordata,494D4@7742|Vertebrata,3J9T6@40674|Mammalia,3EHHK@33554|Carnivora;em_COG_cat=T;em_desc=leukemia inhibitory factor receptor;em_max_annot_lvl=33208|Metazoa;em_Preferred_name=LIFR;em_KEGG_ko=ko:K05058;em_KEGG_Pathway=ko04060,ko04550,ko04630,map04060,map04550,map04630;em_BRITE=ko00000,ko00001,ko04050,ko04090;em_GOs=GO:0000902,GO:0001959,GO:0003674,GO:0004888,GO:0004896,GO:0004897,GO:0004923,GO:0005102,GO:0005126,GO:0005127,GO:0005488,GO:0005515,GO:0005575,GO:0005576,GO:0005623,GO:0005886,GO:0005887,GO:0007154,GO:0007165,GO:0007166,GO:0007167,GO:0007275,GO:0007399,GO:0008150,GO:0008284,GO:0009653,GO:0009966,GO:0009987,GO:0010033,GO:0010646,GO:0010656,GO:0010660,GO:0010941,GO:0014070,GO:0016020,GO:0016021,GO:0016043,GO:0019221,GO:0019838,GO:0019955,GO:0022008,GO:0023051,GO:0023052,GO:0030030,GO:0030154,GO:0030182,GO:0031099,GO:0031100,GO:0031175,GO:0031224,GO:0031226,GO:0032501,GO:0032502,GO:0032989,GO:0032990,GO:0032991,GO:0034097,GO:0038023,GO:0038165,GO:0042127,GO:0042221,GO:0042981,GO:0043066,GO:0043067,GO:0043069,GO:0043235,GO:0044425,GO:0044459,GO:0044464,GO:0046982,GO:0046983,GO:0048468,GO:0048513,GO:0048518,GO:0048519,GO:0048522,GO:0048523,GO:0048583,GO:0048666,GO:0048699,GO:0048731,GO:0048812,GO:0048856,GO:0048858,GO:0048861,GO:0048869,GO:0050789,GO:0050794,GO:0050896,GO:0051716,GO:0060089,GO:0060548,GO:0060759,GO:0065007,GO:0070120,GO:0070887,GO:0071310,GO:0071345,GO:0071840,GO:0071944,GO:0120036,GO:0120039;em_PFAMs=fn3
HiC_scaffold_5	AUGUSTUS	intron	30112363	30112726	1.0	-	.	ID=g14485.t1.intron1;Parent=g14485.t1
HiC_scaffold_5	AUGUSTUS	exon	30112727	30112805	.	-	.	ID=g14485.t1.exon2;Parent=g14485.t1
HiC_scaffold_5	AUGUSTUS	CDS	30112727	30112805	1.0	-	1	ID=g14485.t1.CDS2;Parent=g14485.t1
HiC_scaffold_5	AUGUSTUS	intron	30112806	30114411	1.0	-	.	ID=g14485.t1.intron2;Parent=g14485.t1
HiC_scaffold_5	AUGUSTUS	exon	30114412	30114505	.	-	.	ID=g14485.t1.exon3;Parent=g14485.t1
HiC_scaffold_5	AUGUSTUS	CDS	30114412	30114505	1.0	-	2	ID=g14485.t1.CDS3;Parent=g14485.t1
HiC_scaffold_5	AUGUSTUS	intron	30114506	30115627	1.0	-	.	ID=g14485.t1.intron3;Parent=g14485.t1
HiC_scaffold_5	AUGUSTUS	exon	30115628	30115789	.	-	.	ID=g14485.t1.exon4;Parent=g14485.t1
HiC_scaffold_5	AUGUSTUS	CDS	30115628	30115789	1.0	-	2	ID=g14485.t1.CDS4;Parent=g14485.t1
HiC_scaffold_5	AUGUSTUS	intron	30115790	30119513	1.0	-	.	ID=g14485.t1.intron4;Parent=g14485.t1
HiC_scaffold_5	AUGUSTUS	exon	30119514	30119681	.	-	.	ID=g14485.t1.exon5;Parent=g14485.t1
HiC_scaffold_5	AUGUSTUS	CDS	30119514	30119681	1.0	-	2	ID=g14485.t1.CDS5;Parent=g14485.t1
HiC_scaffold_5	AUGUSTUS	intron	30119682	30120263	1.0	-	.	ID=g14485.t1.intron5;Parent=g14485.t1
HiC_scaffold_5	AUGUSTUS	exon	30120264	30120365	.	-	.	ID=g14485.t1.exon6;Parent=g14485.t1
HiC_scaffold_5	AUGUSTUS	CDS	30120264	30120365	1.0	-	2	ID=g14485.t1.CDS6;Parent=g14485.t1
HiC_scaffold_5	AUGUSTUS	intron	30120366	30122598	1.0	-	.	ID=g14485.t1.intron6;Parent=g14485.t1
HiC_scaffold_5	AUGUSTUS	exon	30122599	30122778	.	-	.	ID=g14485.t1.exon7;Parent=g14485.t1
HiC_scaffold_5	AUGUSTUS	CDS	30122599	30122778	1.0	-	2	ID=g14485.t1.CDS7;Parent=g14485.t1
HiC_scaffold_5	AUGUSTUS	intron	30122779	30125401	1.0	-	.	ID=g14485.t1.intron7;Parent=g14485.t1
HiC_scaffold_5	AUGUSTUS	exon	30125402	30125615	.	-	.	ID=g14485.t1.exon8;Parent=g14485.t1
HiC_scaffold_5	AUGUSTUS	CDS	30125402	30125615	1.0	-	0	ID=g14485.t1.CDS8;Parent=g14485.t1
HiC_scaffold_5	AUGUSTUS	intron	30125616	30128417	1.0	-	.	ID=g14485.t1.intron8;Parent=g14485.t1
HiC_scaffold_5	AUGUSTUS	exon	30128418	30128488	.	-	.	ID=g14485.t1.exon9;Parent=g14485.t1
HiC_scaffold_5	AUGUSTUS	CDS	30128418	30128488	1.0	-	2	ID=g14485.t1.CDS9;Parent=g14485.t1
HiC_scaffold_5	AUGUSTUS	intron	30128489	30131070	1.0	-	.	ID=g14485.t1.intron9;Parent=g14485.t1
HiC_scaffold_5	AUGUSTUS	exon	30131071	30131233	.	-	.	ID=g14485.t1.exon10;Parent=g14485.t1
HiC_scaffold_5	AUGUSTUS	CDS	30131071	30131233	1.0	-	0	ID=g14485.t1.CDS10;Parent=g14485.t1
HiC_scaffold_5	AUGUSTUS	intron	30131234	30132459	1.0	-	.	ID=g14485.t1.intron10;Parent=g14485.t1
HiC_scaffold_5	AUGUSTUS	exon	30132460	30132605	.	-	.	ID=g14485.t1.exon11;Parent=g14485.t1
HiC_scaffold_5	AUGUSTUS	CDS	30132460	30132605	1.0	-	2	ID=g14485.t1.CDS11;Parent=g14485.t1
HiC_scaffold_5	AUGUSTUS	intron	30132606	30134449	1.0	-	.	ID=g14485.t1.intron11;Parent=g14485.t1
HiC_scaffold_5	AUGUSTUS	exon	30134450	30134619	.	-	.	ID=g14485.t1.exon12;Parent=g14485.t1
HiC_scaffold_5	AUGUSTUS	CDS	30134450	30134619	1.0	-	1	ID=g14485.t1.CDS12;Parent=g14485.t1
HiC_scaffold_5	AUGUSTUS	intron	30134620	30135058	1.0	-	.	ID=g14485.t1.intron12;Parent=g14485.t1
HiC_scaffold_5	AUGUSTUS	exon	30135059	30135188	.	-	.	ID=g14485.t1.exon13;Parent=g14485.t1
HiC_scaffold_5	AUGUSTUS	CDS	30135059	30135188	1.0	-	2	ID=g14485.t1.CDS13;Parent=g14485.t1
HiC_scaffold_5	AUGUSTUS	intron	30135189	30139464	1.0	-	.	ID=g14485.t1.intron13;Parent=g14485.t1
HiC_scaffold_5	AUGUSTUS	exon	30139465	30139719	.	-	.	ID=g14485.t1.exon14;Parent=g14485.t1
HiC_scaffold_5	AUGUSTUS	CDS	30139465	30139719	1.0	-	2	ID=g14485.t1.CDS14;Parent=g14485.t1
HiC_scaffold_5	AUGUSTUS	intron	30139720	30141563	1.0	-	.	ID=g14485.t1.intron14;Parent=g14485.t1
HiC_scaffold_5	AUGUSTUS	exon	30141564	30141738	.	-	.	ID=g14485.t1.exon15;Parent=g14485.t1
HiC_scaffold_5	AUGUSTUS	CDS	30141564	30141738	1.0	-	0	ID=g14485.t1.CDS15;Parent=g14485.t1
HiC_scaffold_5	AUGUSTUS	intron	30141739	30146964	1.0	-	.	ID=g14485.t1.intron15;Parent=g14485.t1
HiC_scaffold_5	AUGUSTUS	exon	30146965	30147128	.	-	.	ID=g14485.t1.exon16;Parent=g14485.t1
HiC_scaffold_5	AUGUSTUS	CDS	30146965	30147128	1.0	-	2	ID=g14485.t1.CDS16;Parent=g14485.t1
HiC_scaffold_5	AUGUSTUS	intron	30147129	30153400	1.0	-	.	ID=g14485.t1.intron16;Parent=g14485.t1
HiC_scaffold_5	AUGUSTUS	exon	30153401	30153540	.	-	.	ID=g14485.t1.exon17;Parent=g14485.t1
HiC_scaffold_5	AUGUSTUS	CDS	30153401	30153540	1.0	-	1	ID=g14485.t1.CDS17;Parent=g14485.t1
HiC_scaffold_5	AUGUSTUS	intron	30153541	30156169	1.0	-	.	ID=g14485.t1.intron17;Parent=g14485.t1
HiC_scaffold_5	AUGUSTUS	exon	30156170	30156284	.	-	.	ID=g14485.t1.exon18;Parent=g14485.t1
HiC_scaffold_5	AUGUSTUS	CDS	30156170	30156284	1.0	-	2	ID=g14485.t1.CDS18;Parent=g14485.t1
HiC_scaffold_5	AUGUSTUS	intron	30156285	30158082	1.0	-	.	ID=g14485.t1.intron18;Parent=g14485.t1
HiC_scaffold_5	AUGUSTUS	exon	30158083	30158224	.	-	.	ID=g14485.t1.exon19;Parent=g14485.t1
HiC_scaffold_5	AUGUSTUS	CDS	30158083	30158224	1.0	-	0	ID=g14485.t1.CDS19;Parent=g14485.t1
HiC_scaffold_5	AUGUSTUS	start_codon	30158222	30158224	.	-	0	ID=g14485.t1.start1;Parent=g14485.t1
HiC_scaffold_5	AUGUSTUS	stop_codon	30211578	30211580	.	-	0	ID=g14486.t1.stop1;Parent=g14486.t1
HiC_scaffold_5	AUGUSTUS	exon	30211578	30211581	.	-	.	ID=g14486.t1.exon1;Parent=g14486.t1
HiC_scaffold_5	AUGUSTUS	CDS	30211578	30211581	0.92	-	1	ID=g14486.t1.CDS1;Parent=g14486.t1
HiC_scaffold_5	AUGUSTUS	gene	30211578	30215321	.	-	.	ID=g14486
HiC_scaffold_5	AUGUSTUS	mRNA	30211578	30215321	0.85	-	.	ID=g14486.t1;Parent=g14486
HiC_scaffold_5	AUGUSTUS	intron	30211582	30212081	0.94	-	.	ID=g14486.t1.intron1;Parent=g14486.t1
HiC_scaffold_5	AUGUSTUS	exon	30212082	30212176	.	-	.	ID=g14486.t1.exon2;Parent=g14486.t1
HiC_scaffold_5	AUGUSTUS	CDS	30212082	30212176	0.92	-	0	ID=g14486.t1.CDS2;Parent=g14486.t1
HiC_scaffold_5	AUGUSTUS	intron	30212177	30215216	0.92	-	.	ID=g14486.t1.intron2;Parent=g14486.t1
HiC_scaffold_5	AUGUSTUS	exon	30215217	30215321	.	-	.	ID=g14486.t1.exon3;Parent=g14486.t1
HiC_scaffold_5	AUGUSTUS	CDS	30215217	30215321	0.85	-	0	ID=g14486.t1.CDS3;Parent=g14486.t1
HiC_scaffold_5	AUGUSTUS	start_codon	30215319	30215321	.	-	0	ID=g14486.t1.start1;Parent=g14486.t1
HiC_scaffold_5	AUGUSTUS	start_codon	30428352	30428354	.	+	0	ID=g14487.t1.start1;Parent=g14487.t1
HiC_scaffold_5	AUGUSTUS	exon	30428352	30428421	.	+	.	ID=g14487.t1.exon1;Parent=g14487.t1
HiC_scaffold_5	AUGUSTUS	CDS	30428352	30428421	1.0	+	0	ID=g14487.t1.CDS1;Parent=g14487.t1
HiC_scaffold_5	AUGUSTUS	gene	30428352	30465558	.	+	.	ID=g14487
HiC_scaffold_5	AUGUSTUS	mRNA	30428352	30465558	1.0	+	.	ID=g14487.t1;Parent=g14487;em_target=9668.ENSMPUP00000014739;em_score=2169.7;em_evalue=0.0;em_tcov=.;em_OGs=28I4T@1|root,2QWRV@2759|Eukaryota,390EC@33154|Opisthokonta,3BBSB@33208|Metazoa,3CW8D@33213|Bilateria,482UT@7711|Chordata,497T4@7742|Vertebrata,3J3AY@40674|Mammalia,3ER2Q@33554|Carnivora;em_COG_cat=T;em_desc=receptor;em_max_annot_lvl=33208|Metazoa;em_Preferred_name=OSMR;em_KEGG_ko=ko:K05057;em_KEGG_Pathway=ko04060,ko04151,ko04630,map04060,map04151,map04630;em_BRITE=ko00000,ko00001,ko04050;em_PFAMs=fn3;em_GOs=GO:0002673,GO:0002675,GO:0003674,GO:0004888,GO:0004896,GO:0004924,GO:0005488,GO:0005515,GO:0005575,GO:0005623,GO:0005886,GO:0005887,GO:0005900,GO:0007154,GO:0007165,GO:0007166,GO:0008150,GO:0008284,GO:0009897,GO:0009986,GO:0009987,GO:0010033,GO:0016020,GO:0016021,GO:0016324,GO:0019221,GO:0019838,GO:0019955,GO:0023052,GO:0031224,GO:0031226,GO:0031347,GO:0031349,GO:0032101,GO:0032103,GO:0032991,GO:0034097,GO:0038023,GO:0038165,GO:0042127,GO:0042221,GO:0043235,GO:0044425,GO:0044459,GO:0044464,GO:0045177,GO:0048518,GO:0048522,GO:0048583,GO:0048584,GO:0050727,GO:0050729,GO:0050789,GO:0050794,GO:0050896,GO:0051716,GO:0060089,GO:0065007,GO:0070887,GO:0071310,GO:0071345,GO:0071944,GO:0080134,GO:0098552,GO:0098590,GO:0098796,GO:0098797,GO:0098802
HiC_scaffold_5	AUGUSTUS	intron	30428422	30433187	1.0	+	.	ID=g14487.t1.intron1;Parent=g14487.t1
HiC_scaffold_5	AUGUSTUS	exon	30433188	30433360	.	+	.	ID=g14487.t1.exon2;Parent=g14487.t1
HiC_scaffold_5	AUGUSTUS	CDS	30433188	30433360	1.0	+	2	ID=g14487.t1.CDS2;Parent=g14487.t1
HiC_scaffold_5	AUGUSTUS	intron	30433361	30439115	1.0	+	.	ID=g14487.t1.intron2;Parent=g14487.t1
HiC_scaffold_5	AUGUSTUS	exon	30439116	30439287	.	+	.	ID=g14487.t1.exon3;Parent=g14487.t1
HiC_scaffold_5	AUGUSTUS	CDS	30439116	30439287	1.0	+	0	ID=g14487.t1.CDS3;Parent=g14487.t1
HiC_scaffold_5	AUGUSTUS	intron	30439288	30441876	1.0	+	.	ID=g14487.t1.intron3;Parent=g14487.t1
HiC_scaffold_5	AUGUSTUS	exon	30441877	30442152	.	+	.	ID=g14487.t1.exon4;Parent=g14487.t1
HiC_scaffold_5	AUGUSTUS	CDS	30441877	30442152	1.0	+	2	ID=g14487.t1.CDS4;Parent=g14487.t1
HiC_scaffold_5	AUGUSTUS	intron	30442153	30443490	1.0	+	.	ID=g14487.t1.intron4;Parent=g14487.t1
HiC_scaffold_5	AUGUSTUS	exon	30443491	30443620	.	+	.	ID=g14487.t1.exon5;Parent=g14487.t1
HiC_scaffold_5	AUGUSTUS	CDS	30443491	30443620	1.0	+	2	ID=g14487.t1.CDS5;Parent=g14487.t1
HiC_scaffold_5	AUGUSTUS	intron	30443621	30444190	1.0	+	.	ID=g14487.t1.intron5;Parent=g14487.t1
HiC_scaffold_5	AUGUSTUS	exon	30444191	30444342	.	+	.	ID=g14487.t1.exon6;Parent=g14487.t1
HiC_scaffold_5	AUGUSTUS	CDS	30444191	30444342	1.0	+	1	ID=g14487.t1.CDS6;Parent=g14487.t1
HiC_scaffold_5	AUGUSTUS	intron	30444343	30448114	1.0	+	.	ID=g14487.t1.intron6;Parent=g14487.t1
HiC_scaffold_5	AUGUSTUS	exon	30448115	30448257	.	+	.	ID=g14487.t1.exon7;Parent=g14487.t1
HiC_scaffold_5	AUGUSTUS	CDS	30448115	30448257	1.0	+	2	ID=g14487.t1.CDS7;Parent=g14487.t1
HiC_scaffold_5	AUGUSTUS	intron	30448258	30449010	1.0	+	.	ID=g14487.t1.intron7;Parent=g14487.t1
HiC_scaffold_5	AUGUSTUS	exon	30449011	30449161	.	+	.	ID=g14487.t1.exon8;Parent=g14487.t1
HiC_scaffold_5	AUGUSTUS	CDS	30449011	30449161	1.0	+	0	ID=g14487.t1.CDS8;Parent=g14487.t1
HiC_scaffold_5	AUGUSTUS	intron	30449162	30452260	1.0	+	.	ID=g14487.t1.intron8;Parent=g14487.t1
HiC_scaffold_5	AUGUSTUS	exon	30452261	30452337	.	+	.	ID=g14487.t1.exon9;Parent=g14487.t1
HiC_scaffold_5	AUGUSTUS	CDS	30452261	30452337	1.0	+	2	ID=g14487.t1.CDS9;Parent=g14487.t1
HiC_scaffold_5	AUGUSTUS	intron	30452338	30453568	1.0	+	.	ID=g14487.t1.intron9;Parent=g14487.t1
HiC_scaffold_5	AUGUSTUS	exon	30453569	30453791	.	+	.	ID=g14487.t1.exon10;Parent=g14487.t1
HiC_scaffold_5	AUGUSTUS	CDS	30453569	30453791	1.0	+	0	ID=g14487.t1.CDS10;Parent=g14487.t1
HiC_scaffold_5	AUGUSTUS	intron	30453792	30456966	1.0	+	.	ID=g14487.t1.intron10;Parent=g14487.t1
HiC_scaffold_5	AUGUSTUS	exon	30456967	30457146	.	+	.	ID=g14487.t1.exon11;Parent=g14487.t1
HiC_scaffold_5	AUGUSTUS	CDS	30456967	30457146	1.0	+	2	ID=g14487.t1.CDS11;Parent=g14487.t1
HiC_scaffold_5	AUGUSTUS	intron	30457147	30458864	1.0	+	.	ID=g14487.t1.intron11;Parent=g14487.t1
HiC_scaffold_5	AUGUSTUS	exon	30458865	30458969	.	+	.	ID=g14487.t1.exon12;Parent=g14487.t1
HiC_scaffold_5	AUGUSTUS	CDS	30458865	30458969	1.0	+	2	ID=g14487.t1.CDS12;Parent=g14487.t1
HiC_scaffold_5	AUGUSTUS	intron	30458970	30460315	1.0	+	.	ID=g14487.t1.intron12;Parent=g14487.t1
HiC_scaffold_5	AUGUSTUS	exon	30460316	30460489	.	+	.	ID=g14487.t1.exon13;Parent=g14487.t1
HiC_scaffold_5	AUGUSTUS	CDS	30460316	30460489	1.0	+	2	ID=g14487.t1.CDS13;Parent=g14487.t1
HiC_scaffold_5	AUGUSTUS	intron	30460490	30461246	1.0	+	.	ID=g14487.t1.intron13;Parent=g14487.t1
HiC_scaffold_5	AUGUSTUS	exon	30461247	30461414	.	+	.	ID=g14487.t1.exon14;Parent=g14487.t1
HiC_scaffold_5	AUGUSTUS	CDS	30461247	30461414	1.0	+	2	ID=g14487.t1.CDS14;Parent=g14487.t1
HiC_scaffold_5	AUGUSTUS	intron	30461415	30464028	1.0	+	.	ID=g14487.t1.intron14;Parent=g14487.t1
HiC_scaffold_5	AUGUSTUS	exon	30464029	30464110	.	+	.	ID=g14487.t1.exon15;Parent=g14487.t1
HiC_scaffold_5	AUGUSTUS	CDS	30464029	30464110	1.0	+	2	ID=g14487.t1.CDS15;Parent=g14487.t1
HiC_scaffold_5	AUGUSTUS	intron	30464111	30464596	1.0	+	.	ID=g14487.t1.intron15;Parent=g14487.t1
HiC_scaffold_5	AUGUSTUS	exon	30464597	30464669	.	+	.	ID=g14487.t1.exon16;Parent=g14487.t1
HiC_scaffold_5	AUGUSTUS	CDS	30464597	30464669	1.0	+	1	ID=g14487.t1.CDS16;Parent=g14487.t1
HiC_scaffold_5	AUGUSTUS	intron	30464670	30465003	1.0	+	.	ID=g14487.t1.intron16;Parent=g14487.t1
HiC_scaffold_5	AUGUSTUS	exon	30465004	30465558	.	+	.	ID=g14487.t1.exon17;Parent=g14487.t1
HiC_scaffold_5	AUGUSTUS	CDS	30465004	30465558	1.0	+	0	ID=g14487.t1.CDS17;Parent=g14487.t1
HiC_scaffold_5	AUGUSTUS	stop_codon	30465556	30465558	.	+	0	ID=g14487.t1.stop1;Parent=g14487.t1
HiC_scaffold_5	AUGUSTUS	stop_codon	30474143	30474145	.	-	0	ID=g14488.t1.stop1;Parent=g14488.t1
HiC_scaffold_5	AUGUSTUS	stop_codon	30474143	30474145	.	-	0	ID=g14488.t4.stop1;Parent=g14488.t4
HiC_scaffold_5	gmst	stop_codon	30474143	30474145	337.333707	-	0	ID=g14488.t3.stop1;Parent=g14488.t3
HiC_scaffold_5	gmst	stop_codon	30474143	30474145	338.811939	-	0	ID=g14488.t2.stop1;Parent=g14488.t2
HiC_scaffold_5	AUGUSTUS	exon	30474143	30474217	.	-	.	ID=g14488.t1.exon1;Parent=g14488.t1
HiC_scaffold_5	AUGUSTUS	exon	30474143	30474217	.	-	.	ID=g14488.t4.exon1;Parent=g14488.t4
HiC_scaffold_5	AUGUSTUS	CDS	30474143	30474217	1.0	-	0	ID=g14488.t1.CDS1;Parent=g14488.t1
HiC_scaffold_5	AUGUSTUS	CDS	30474143	30474217	1.0	-	0	ID=g14488.t4.CDS1;Parent=g14488.t4
HiC_scaffold_5	gmst	CDS	30474143	30474217	337.333707	-	0	ID=g14488.t3.CDS1;Parent=g14488.t3
HiC_scaffold_5	gmst	exon	30474143	30474217	337.333707	-	0	ID=g14488.t3.exon1;Parent=g14488.t3
HiC_scaffold_5	gmst	CDS	30474143	30474217	338.811939	-	0	ID=g14488.t2.CDS1;Parent=g14488.t2
HiC_scaffold_5	gmst	exon	30474143	30474217	338.811939	-	0	ID=g14488.t2.exon1;Parent=g14488.t2
HiC_scaffold_5	gmst	mRNA	30474143	30552586	.	-	.	ID=g14488.t2;Parent=g14488;em_target=9668.ENSMPUP00000014731;em_score=3821.4;em_evalue=0.0;em_tcov=.;em_OGs=KOG3694@1|root,KOG3694@2759|Eukaryota,38EJZ@33154|Opisthokonta,3BA9C@33208|Metazoa,3CRRJ@33213|Bilateria,483PS@7711|Chordata,494SI@7742|Vertebrata,3J8P2@40674|Mammalia,3EGPT@33554|Carnivora;em_COG_cat=D;em_desc=RPTOR independent companion of MTOR, complex 2;em_max_annot_lvl=33208|Metazoa;em_Preferred_name=RICTOR;em_KEGG_ko=ko:K08267;em_KEGG_Pathway=ko04150,map04150;em_BRITE=ko00000,ko00001;em_PFAMs=RICTOR_M,RICTOR_N,RICTOR_V,RICTOR_phospho,RasGEF_N_2;em_GOs=GO:0000902,GO:0000904,GO:0001932,GO:0001934,GO:0001936,GO:0001938,GO:0003674,GO:0005488,GO:0005515,GO:0005575,GO:0005622,GO:0005623,GO:0005737,GO:0005829,GO:0006355,GO:0006464,GO:0006468,GO:0006793,GO:0006796,GO:0006807,GO:0006950,GO:0006996,GO:0007010,GO:0007154,GO:0007163,GO:0007165,GO:0007166,GO:0007167,GO:0007169,GO:0007275,GO:0007399,GO:0008047,GO:0008064,GO:0008104,GO:0008150,GO:0008152,GO:0008284,GO:0008286,GO:0008361,GO:0008582,GO:0009267,GO:0009605,GO:0009653,GO:0009719,GO:0009725,GO:0009790,GO:0009792,GO:0009889,GO:0009891,GO:0009893,GO:0009966,GO:0009967,GO:0009987,GO:0009991,GO:0010033,GO:0010243,GO:0010468,GO:0010556,GO:0010557,GO:0010562,GO:0010604,GO:0010628,GO:0010638,GO:0010646,GO:0010647,GO:0010975,GO:0016043,GO:0016310,GO:0016358,GO:0018105,GO:0018193,GO:0018209,GO:0019219,GO:0019220,GO:0019222,GO:0019538,GO:0019899,GO:0019900,GO:0019901,GO:0022008,GO:0022607,GO:0022613,GO:0022618,GO:0023051,GO:0023052,GO:0023056,GO:0030010,GO:0030029,GO:0030030,GO:0030036,GO:0030154,GO:0030182,GO:0030234,GO:0030832,GO:0030833,GO:0030838,GO:0030950,GO:0030952,GO:0031175,GO:0031323,GO:0031325,GO:0031326,GO:0031328,GO:0031334,GO:0031344,GO:0031347,GO:0031399,GO:0031401,GO:0031532,GO:0031667,GO:0031668,GO:0031669,GO:0031929,GO:0031932,GO:0032006,GO:0032008,GO:0032101,GO:0032147,GO:0032148,GO:0032268,GO:0032270,GO:0032271,GO:0032273,GO:0032501,GO:0032502,GO:0032535,GO:0032868,GO:0032869,GO:0032870,GO:0032878,GO:0032956,GO:0032970,GO:0032989,GO:0032990,GO:0032991,GO:0033036,GO:0033043,GO:0033135,GO:0033365,GO:0033554,GO:0033674,GO:0034063,GO:0034504,GO:0034613,GO:0034622,GO:0035556,GO:0036211,GO:0038201,GO:0038203,GO:0040008,GO:0042127,GO:0042221,GO:0042325,GO:0042327,GO:0042594,GO:0043021,GO:0043022,GO:0043085,GO:0043087,GO:0043170,GO:0043254,GO:0043412,GO:0043434,GO:0043549,GO:0043933,GO:0044085,GO:0044087,GO:0044089,GO:0044093,GO:0044237,GO:0044238,GO:0044260,GO:0044267,GO:0044424,GO:0044444,GO:0044464,GO:0044877,GO:0045595,GO:0045664,GO:0045793,GO:0045859,GO:0045860,GO:0045887,GO:0045893,GO:0045927,GO:0045935,GO:0045937,GO:0046626,GO:0046628,GO:0048468,GO:0048518,GO:0048522,GO:0048583,GO:0048584,GO:0048638,GO:0048639,GO:0048666,GO:0048667,GO:0048699,GO:0048731,GO:0048812,GO:0048813,GO:0048856,GO:0048858,GO:0048869,GO:0050678,GO:0050679,GO:0050727,GO:0050730,GO:0050731,GO:0050767,GO:0050773,GO:0050789,GO:0050790,GO:0050793,GO:0050794,GO:0050803,GO:0050807,GO:0050896,GO:0051094,GO:0051128,GO:0051130,GO:0051171,GO:0051173,GO:0051174,GO:0051179,GO:0051239,GO:0051240,GO:0051246,GO:0051247,GO:0051252,GO:0051254,GO:0051336,GO:0051338,GO:0051347,GO:0051493,GO:0051495,GO:0051641,GO:0051716,GO:0051896,GO:0051897,GO:0051960,GO:0051962,GO:0051963,GO:0051965,GO:0060255,GO:0060284,GO:0061586,GO:0065003,GO:0065007,GO:0065008,GO:0065009,GO:0070727,GO:0070887,GO:0070925,GO:0071310,GO:0071375,GO:0071417,GO:0071495,GO:0071496,GO:0071704,GO:0071826,GO:0071840,GO:0071900,GO:0071902,GO:0080090,GO:0080134,GO:0090066,GO:0098772,GO:0110053,GO:0120035,GO:0120036,GO:0120039,GO:1900076,GO:1900078,GO:1901564,GO:1901652,GO:1901653,GO:1901698,GO:1901699,GO:1901700,GO:1901701,GO:1902531,GO:1902533,GO:1902680,GO:1902903,GO:1902905,GO:1903506,GO:1903508,GO:1904396,GO:1904398,GO:2000026,GO:2000112,GO:2000114,GO:2001141
HiC_scaffold_5	gmst	mRNA	30474143	30552586	.	-	.	ID=g14488.t3;Parent=g14488;em_target=9940.ENSOARP00000010402;em_score=3746.5;em_evalue=0.0;em_tcov=.;em_OGs=KOG3694@1|root,KOG3694@2759|Eukaryota,38EJZ@33154|Opisthokonta,3BA9C@33208|Metazoa,3CRRJ@33213|Bilateria,483PS@7711|Chordata,494SI@7742|Vertebrata,3J8P2@40674|Mammalia,4J7GP@91561|Cetartiodactyla;em_COG_cat=D;em_desc=RPTOR independent companion of MTOR, complex 2;em_max_annot_lvl=33208|Metazoa;em_Preferred_name=RICTOR;em_KEGG_ko=ko:K08267;em_KEGG_Pathway=ko04150,map04150;em_BRITE=ko00000,ko00001;em_PFAMs=RICTOR_M,RICTOR_N,RICTOR_V,RICTOR_phospho,RasGEF_N_2;em_GOs=GO:0000902,GO:0000904,GO:0001932,GO:0001934,GO:0001936,GO:0001938,GO:0003674,GO:0005488,GO:0005515,GO:0005575,GO:0005622,GO:0005623,GO:0005737,GO:0005829,GO:0006355,GO:0006464,GO:0006468,GO:0006793,GO:0006796,GO:0006807,GO:0006950,GO:0006996,GO:0007010,GO:0007154,GO:0007163,GO:0007165,GO:0007166,GO:0007167,GO:0007169,GO:0007275,GO:0007399,GO:0008047,GO:0008064,GO:0008104,GO:0008150,GO:0008152,GO:0008284,GO:0008286,GO:0008361,GO:0008582,GO:0009267,GO:0009605,GO:0009653,GO:0009719,GO:0009725,GO:0009790,GO:0009792,GO:0009889,GO:0009891,GO:0009893,GO:0009966,GO:0009967,GO:0009987,GO:0009991,GO:0010033,GO:0010243,GO:0010468,GO:0010556,GO:0010557,GO:0010562,GO:0010604,GO:0010628,GO:0010638,GO:0010646,GO:0010647,GO:0010975,GO:0016043,GO:0016310,GO:0016358,GO:0018105,GO:0018193,GO:0018209,GO:0019219,GO:0019220,GO:0019222,GO:0019538,GO:0019899,GO:0019900,GO:0019901,GO:0022008,GO:0022607,GO:0022613,GO:0022618,GO:0023051,GO:0023052,GO:0023056,GO:0030010,GO:0030029,GO:0030030,GO:0030036,GO:0030154,GO:0030182,GO:0030234,GO:0030832,GO:0030833,GO:0030838,GO:0030950,GO:0030952,GO:0031175,GO:0031323,GO:0031325,GO:0031326,GO:0031328,GO:0031334,GO:0031344,GO:0031347,GO:0031399,GO:0031401,GO:0031532,GO:0031667,GO:0031668,GO:0031669,GO:0031929,GO:0031932,GO:0032006,GO:0032008,GO:0032101,GO:0032147,GO:0032148,GO:0032268,GO:0032270,GO:0032271,GO:0032273,GO:0032501,GO:0032502,GO:0032535,GO:0032868,GO:0032869,GO:0032870,GO:0032878,GO:0032956,GO:0032970,GO:0032989,GO:0032990,GO:0032991,GO:0033036,GO:0033043,GO:0033135,GO:0033365,GO:0033554,GO:0033674,GO:0034063,GO:0034504,GO:0034613,GO:0034622,GO:0035556,GO:0036211,GO:0038201,GO:0038203,GO:0040008,GO:0042127,GO:0042221,GO:0042325,GO:0042327,GO:0042594,GO:0043021,GO:0043022,GO:0043085,GO:0043087,GO:0043170,GO:0043254,GO:0043412,GO:0043434,GO:0043549,GO:0043933,GO:0044085,GO:0044087,GO:0044089,GO:0044093,GO:0044237,GO:0044238,GO:0044260,GO:0044267,GO:0044424,GO:0044444,GO:0044464,GO:0044877,GO:0045595,GO:0045664,GO:0045793,GO:0045859,GO:0045860,GO:0045887,GO:0045893,GO:0045927,GO:0045935,GO:0045937,GO:0046626,GO:0046628,GO:0048468,GO:0048518,GO:0048522,GO:0048583,GO:0048584,GO:0048638,GO:0048639,GO:0048666,GO:0048667,GO:0048699,GO:0048731,GO:0048812,GO:0048813,GO:0048856,GO:0048858,GO:0048869,GO:0050678,GO:0050679,GO:0050727,GO:0050730,GO:0050731,GO:0050767,GO:0050773,GO:0050789,GO:0050790,GO:0050793,GO:0050794,GO:0050803,GO:0050807,GO:0050896,GO:0051094,GO:0051128,GO:0051130,GO:0051171,GO:0051173,GO:0051174,GO:0051179,GO:0051239,GO:0051240,GO:0051246,GO:0051247,GO:0051252,GO:0051254,GO:0051336,GO:0051338,GO:0051347,GO:0051493,GO:0051495,GO:0051641,GO:0051716,GO:0051896,GO:0051897,GO:0051960,GO:0051962,GO:0051963,GO:0051965,GO:0060255,GO:0060284,GO:0061586,GO:0065003,GO:0065007,GO:0065008,GO:0065009,GO:0070727,GO:0070887,GO:0070925,GO:0071310,GO:0071375,GO:0071417,GO:0071495,GO:0071496,GO:0071704,GO:0071826,GO:0071840,GO:0071900,GO:0071902,GO:0080090,GO:0080134,GO:0090066,GO:0098772,GO:0110053,GO:0120035,GO:0120036,GO:0120039,GO:1900076,GO:1900078,GO:1901564,GO:1901652,GO:1901653,GO:1901698,GO:1901699,GO:1901700,GO:1901701,GO:1902531,GO:1902533,GO:1902680,GO:1902903,GO:1902905,GO:1903506,GO:1903508,GO:1904396,GO:1904398,GO:2000026,GO:2000112,GO:2000114,GO:2001141
HiC_scaffold_5	AUGUSTUS	gene	30474143	30597629	.	-	.	ID=g14488
HiC_scaffold_5	AUGUSTUS	mRNA	30474143	30597629	1.0	-	.	ID=g14488.t1;Parent=g14488;em_target=9668.ENSMPUP00000014731;em_score=3938.3;em_evalue=0.0;em_tcov=.;em_OGs=KOG3694@1|root,KOG3694@2759|Eukaryota,38EJZ@33154|Opisthokonta,3BA9C@33208|Metazoa,3CRRJ@33213|Bilateria,483PS@7711|Chordata,494SI@7742|Vertebrata,3J8P2@40674|Mammalia,3EGPT@33554|Carnivora;em_COG_cat=D;em_desc=RPTOR independent companion of MTOR, complex 2;em_max_annot_lvl=33208|Metazoa;em_Preferred_name=RICTOR;em_KEGG_ko=ko:K08267;em_KEGG_Pathway=ko04150,map04150;em_BRITE=ko00000,ko00001;em_PFAMs=RICTOR_M,RICTOR_N,RICTOR_V,RICTOR_phospho,RasGEF_N_2;em_GOs=GO:0000902,GO:0000904,GO:0001932,GO:0001934,GO:0001936,GO:0001938,GO:0003674,GO:0005488,GO:0005515,GO:0005575,GO:0005622,GO:0005623,GO:0005737,GO:0005829,GO:0006355,GO:0006464,GO:0006468,GO:0006793,GO:0006796,GO:0006807,GO:0006950,GO:0006996,GO:0007010,GO:0007154,GO:0007163,GO:0007165,GO:0007166,GO:0007167,GO:0007169,GO:0007275,GO:0007399,GO:0008047,GO:0008064,GO:0008104,GO:0008150,GO:0008152,GO:0008284,GO:0008286,GO:0008361,GO:0008582,GO:0009267,GO:0009605,GO:0009653,GO:0009719,GO:0009725,GO:0009790,GO:0009792,GO:0009889,GO:0009891,GO:0009893,GO:0009966,GO:0009967,GO:0009987,GO:0009991,GO:0010033,GO:0010243,GO:0010468,GO:0010556,GO:0010557,GO:0010562,GO:0010604,GO:0010628,GO:0010638,GO:0010646,GO:0010647,GO:0010975,GO:0016043,GO:0016310,GO:0016358,GO:0018105,GO:0018193,GO:0018209,GO:0019219,GO:0019220,GO:0019222,GO:0019538,GO:0019899,GO:0019900,GO:0019901,GO:0022008,GO:0022607,GO:0022613,GO:0022618,GO:0023051,GO:0023052,GO:0023056,GO:0030010,GO:0030029,GO:0030030,GO:0030036,GO:0030154,GO:0030182,GO:0030234,GO:0030832,GO:0030833,GO:0030838,GO:0030950,GO:0030952,GO:0031175,GO:0031323,GO:0031325,GO:0031326,GO:0031328,GO:0031334,GO:0031344,GO:0031347,GO:0031399,GO:0031401,GO:0031532,GO:0031667,GO:0031668,GO:0031669,GO:0031929,GO:0031932,GO:0032006,GO:0032008,GO:0032101,GO:0032147,GO:0032148,GO:0032268,GO:0032270,GO:0032271,GO:0032273,GO:0032501,GO:0032502,GO:0032535,GO:0032868,GO:0032869,GO:0032870,GO:0032878,GO:0032956,GO:0032970,GO:0032989,GO:0032990,GO:0032991,GO:0033036,GO:0033043,GO:0033135,GO:0033365,GO:0033554,GO:0033674,GO:0034063,GO:0034504,GO:0034613,GO:0034622,GO:0035556,GO:0036211,GO:0038201,GO:0038203,GO:0040008,GO:0042127,GO:0042221,GO:0042325,GO:0042327,GO:0042594,GO:0043021,GO:0043022,GO:0043085,GO:0043087,GO:0043170,GO:0043254,GO:0043412,GO:0043434,GO:0043549,GO:0043933,GO:0044085,GO:0044087,GO:0044089,GO:0044093,GO:0044237,GO:0044238,GO:0044260,GO:0044267,GO:0044424,GO:0044444,GO:0044464,GO:0044877,GO:0045595,GO:0045664,GO:0045793,GO:0045859,GO:0045860,GO:0045887,GO:0045893,GO:0045927,GO:0045935,GO:0045937,GO:0046626,GO:0046628,GO:0048468,GO:0048518,GO:0048522,GO:0048583,GO:0048584,GO:0048638,GO:0048639,GO:0048666,GO:0048667,GO:0048699,GO:0048731,GO:0048812,GO:0048813,GO:0048856,GO:0048858,GO:0048869,GO:0050678,GO:0050679,GO:0050727,GO:0050730,GO:0050731,GO:0050767,GO:0050773,GO:0050789,GO:0050790,GO:0050793,GO:0050794,GO:0050803,GO:0050807,GO:0050896,GO:0051094,GO:0051128,GO:0051130,GO:0051171,GO:0051173,GO:0051174,GO:0051179,GO:0051239,GO:0051240,GO:0051246,GO:0051247,GO:0051252,GO:0051254,GO:0051336,GO:0051338,GO:0051347,GO:0051493,GO:0051495,GO:0051641,GO:0051716,GO:0051896,GO:0051897,GO:0051960,GO:0051962,GO:0051963,GO:0051965,GO:0060255,GO:0060284,GO:0061586,GO:0065003,GO:0065007,GO:0065008,GO:0065009,GO:0070727,GO:0070887,GO:0070925,GO:0071310,GO:0071375,GO:0071417,GO:0071495,GO:0071496,GO:0071704,GO:0071826,GO:0071840,GO:0071900,GO:0071902,GO:0080090,GO:0080134,GO:0090066,GO:0098772,GO:0110053,GO:0120035,GO:0120036,GO:0120039,GO:1900076,GO:1900078,GO:1901564,GO:1901652,GO:1901653,GO:1901698,GO:1901699,GO:1901700,GO:1901701,GO:1902531,GO:1902533,GO:1902680,GO:1902903,GO:1902905,GO:1903506,GO:1903508,GO:1904396,GO:1904398,GO:2000026,GO:2000112,GO:2000114,GO:2001141
HiC_scaffold_5	AUGUSTUS	mRNA	30474143	30597629	1.0	-	.	ID=g14488.t4;Parent=g14488;em_target=9940.ENSOARP00000010402;em_score=3863.5;em_evalue=0.0;em_tcov=.;em_OGs=KOG3694@1|root,KOG3694@2759|Eukaryota,38EJZ@33154|Opisthokonta,3BA9C@33208|Metazoa,3CRRJ@33213|Bilateria,483PS@7711|Chordata,494SI@7742|Vertebrata,3J8P2@40674|Mammalia,4J7GP@91561|Cetartiodactyla;em_COG_cat=D;em_desc=RPTOR independent companion of MTOR, complex 2;em_max_annot_lvl=33208|Metazoa;em_Preferred_name=RICTOR;em_KEGG_ko=ko:K08267;em_KEGG_Pathway=ko04150,map04150;em_BRITE=ko00000,ko00001;em_PFAMs=RICTOR_M,RICTOR_N,RICTOR_V,RICTOR_phospho,RasGEF_N_2;em_GOs=GO:0000902,GO:0000904,GO:0001932,GO:0001934,GO:0001936,GO:0001938,GO:0003674,GO:0005488,GO:0005515,GO:0005575,GO:0005622,GO:0005623,GO:0005737,GO:0005829,GO:0006355,GO:0006464,GO:0006468,GO:0006793,GO:0006796,GO:0006807,GO:0006950,GO:0006996,GO:0007010,GO:0007154,GO:0007163,GO:0007165,GO:0007166,GO:0007167,GO:0007169,GO:0007275,GO:0007399,GO:0008047,GO:0008064,GO:0008104,GO:0008150,GO:0008152,GO:0008284,GO:0008286,GO:0008361,GO:0008582,GO:0009267,GO:0009605,GO:0009653,GO:0009719,GO:0009725,GO:0009790,GO:0009792,GO:0009889,GO:0009891,GO:0009893,GO:0009966,GO:0009967,GO:0009987,GO:0009991,GO:0010033,GO:0010243,GO:0010468,GO:0010556,GO:0010557,GO:0010562,GO:0010604,GO:0010628,GO:0010638,GO:0010646,GO:0010647,GO:0010975,GO:0016043,GO:0016310,GO:0016358,GO:0018105,GO:0018193,GO:0018209,GO:0019219,GO:0019220,GO:0019222,GO:0019538,GO:0019899,GO:0019900,GO:0019901,GO:0022008,GO:0022607,GO:0022613,GO:0022618,GO:0023051,GO:0023052,GO:0023056,GO:0030010,GO:0030029,GO:0030030,GO:0030036,GO:0030154,GO:0030182,GO:0030234,GO:0030832,GO:0030833,GO:0030838,GO:0030950,GO:0030952,GO:0031175,GO:0031323,GO:0031325,GO:0031326,GO:0031328,GO:0031334,GO:0031344,GO:0031347,GO:0031399,GO:0031401,GO:0031532,GO:0031667,GO:0031668,GO:0031669,GO:0031929,GO:0031932,GO:0032006,GO:0032008,GO:0032101,GO:0032147,GO:0032148,GO:0032268,GO:0032270,GO:0032271,GO:0032273,GO:0032501,GO:0032502,GO:0032535,GO:0032868,GO:0032869,GO:0032870,GO:0032878,GO:0032956,GO:0032970,GO:0032989,GO:0032990,GO:0032991,GO:0033036,GO:0033043,GO:0033135,GO:0033365,GO:0033554,GO:0033674,GO:0034063,GO:0034504,GO:0034613,GO:0034622,GO:0035556,GO:0036211,GO:0038201,GO:0038203,GO:0040008,GO:0042127,GO:0042221,GO:0042325,GO:0042327,GO:0042594,GO:0043021,GO:0043022,GO:0043085,GO:0043087,GO:0043170,GO:0043254,GO:0043412,GO:0043434,GO:0043549,GO:0043933,GO:0044085,GO:0044087,GO:0044089,GO:0044093,GO:0044237,GO:0044238,GO:0044260,GO:0044267,GO:0044424,GO:0044444,GO:0044464,GO:0044877,GO:0045595,GO:0045664,GO:0045793,GO:0045859,GO:0045860,GO:0045887,GO:0045893,GO:0045927,GO:0045935,GO:0045937,GO:0046626,GO:0046628,GO:0048468,GO:0048518,GO:0048522,GO:0048583,GO:0048584,GO:0048638,GO:0048639,GO:0048666,GO:0048667,GO:0048699,GO:0048731,GO:0048812,GO:0048813,GO:0048856,GO:0048858,GO:0048869,GO:0050678,GO:0050679,GO:0050727,GO:0050730,GO:0050731,GO:0050767,GO:0050773,GO:0050789,GO:0050790,GO:0050793,GO:0050794,GO:0050803,GO:0050807,GO:0050896,GO:0051094,GO:0051128,GO:0051130,GO:0051171,GO:0051173,GO:0051174,GO:0051179,GO:0051239,GO:0051240,GO:0051246,GO:0051247,GO:0051252,GO:0051254,GO:0051336,GO:0051338,GO:0051347,GO:0051493,GO:0051495,GO:0051641,GO:0051716,GO:0051896,GO:0051897,GO:0051960,GO:0051962,GO:0051963,GO:0051965,GO:0060255,GO:0060284,GO:0061586,GO:0065003,GO:0065007,GO:0065008,GO:0065009,GO:0070727,GO:0070887,GO:0070925,GO:0071310,GO:0071375,GO:0071417,GO:0071495,GO:0071496,GO:0071704,GO:0071826,GO:0071840,GO:0071900,GO:0071902,GO:0080090,GO:0080134,GO:0090066,GO:0098772,GO:0110053,GO:0120035,GO:0120036,GO:0120039,GO:1900076,GO:1900078,GO:1901564,GO:1901652,GO:1901653,GO:1901698,GO:1901699,GO:1901700,GO:1901701,GO:1902531,GO:1902533,GO:1902680,GO:1902903,GO:1902905,GO:1903506,GO:1903508,GO:1904396,GO:1904398,GO:2000026,GO:2000112,GO:2000114,GO:2001141
HiC_scaffold_5	AUGUSTUS	intron	30474218	30474340	1.0	-	.	ID=g14488.t1.intron1;Parent=g14488.t1
HiC_scaffold_5	AUGUSTUS	intron	30474218	30474340	1.0	-	.	ID=g14488.t4.intron1;Parent=g14488.t4
HiC_scaffold_5	gmst	intron	30474218	30474340	337.333707	-	0	ID=g14488.t3.intron1;Parent=g14488.t3
HiC_scaffold_5	gmst	intron	30474218	30474340	338.811939	-	0	ID=g14488.t2.intron1;Parent=g14488.t2
HiC_scaffold_5	AUGUSTUS	exon	30474341	30474479	.	-	.	ID=g14488.t1.exon2;Parent=g14488.t1
HiC_scaffold_5	AUGUSTUS	exon	30474341	30474479	.	-	.	ID=g14488.t4.exon2;Parent=g14488.t4
HiC_scaffold_5	AUGUSTUS	CDS	30474341	30474479	1.0	-	1	ID=g14488.t1.CDS2;Parent=g14488.t1
HiC_scaffold_5	AUGUSTUS	CDS	30474341	30474479	1.0	-	1	ID=g14488.t4.CDS2;Parent=g14488.t4
HiC_scaffold_5	gmst	CDS	30474341	30474479	337.333707	-	1	ID=g14488.t3.CDS2;Parent=g14488.t3
HiC_scaffold_5	gmst	exon	30474341	30474479	337.333707	-	1	ID=g14488.t3.exon2;Parent=g14488.t3
HiC_scaffold_5	gmst	CDS	30474341	30474479	338.811939	-	1	ID=g14488.t2.CDS2;Parent=g14488.t2
HiC_scaffold_5	gmst	exon	30474341	30474479	338.811939	-	1	ID=g14488.t2.exon2;Parent=g14488.t2
HiC_scaffold_5	AUGUSTUS	intron	30474480	30475773	1.0	-	.	ID=g14488.t1.intron2;Parent=g14488.t1
HiC_scaffold_5	AUGUSTUS	intron	30474480	30475773	1.0	-	.	ID=g14488.t4.intron2;Parent=g14488.t4
HiC_scaffold_5	gmst	intron	30474480	30475773	337.333707	-	0	ID=g14488.t3.intron2;Parent=g14488.t3
HiC_scaffold_5	gmst	intron	30474480	30475773	338.811939	-	0	ID=g14488.t2.intron2;Parent=g14488.t2
HiC_scaffold_5	AUGUSTUS	exon	30475774	30475897	.	-	.	ID=g14488.t1.exon3;Parent=g14488.t1
HiC_scaffold_5	AUGUSTUS	exon	30475774	30475897	.	-	.	ID=g14488.t4.exon3;Parent=g14488.t4
HiC_scaffold_5	AUGUSTUS	CDS	30475774	30475897	1.0	-	2	ID=g14488.t1.CDS3;Parent=g14488.t1
HiC_scaffold_5	AUGUSTUS	CDS	30475774	30475897	1.0	-	2	ID=g14488.t4.CDS3;Parent=g14488.t4
HiC_scaffold_5	gmst	CDS	30475774	30475897	337.333707	-	2	ID=g14488.t3.CDS3;Parent=g14488.t3
HiC_scaffold_5	gmst	exon	30475774	30475897	337.333707	-	2	ID=g14488.t3.exon3;Parent=g14488.t3
HiC_scaffold_5	gmst	CDS	30475774	30475897	338.811939	-	2	ID=g14488.t2.CDS3;Parent=g14488.t2
HiC_scaffold_5	gmst	exon	30475774	30475897	338.811939	-	2	ID=g14488.t2.exon3;Parent=g14488.t2
HiC_scaffold_5	AUGUSTUS	intron	30475898	30476209	1.0	-	.	ID=g14488.t1.intron3;Parent=g14488.t1
HiC_scaffold_5	AUGUSTUS	intron	30475898	30476209	1.0	-	.	ID=g14488.t4.intron3;Parent=g14488.t4
HiC_scaffold_5	gmst	intron	30475898	30476209	337.333707	-	0	ID=g14488.t3.intron3;Parent=g14488.t3
HiC_scaffold_5	gmst	intron	30475898	30476209	338.811939	-	0	ID=g14488.t2.intron3;Parent=g14488.t2
HiC_scaffold_5	AUGUSTUS	exon	30476210	30476365	.	-	.	ID=g14488.t1.exon4;Parent=g14488.t1
HiC_scaffold_5	AUGUSTUS	exon	30476210	30476365	.	-	.	ID=g14488.t4.exon4;Parent=g14488.t4
HiC_scaffold_5	AUGUSTUS	CDS	30476210	30476365	1.0	-	2	ID=g14488.t1.CDS4;Parent=g14488.t1
HiC_scaffold_5	AUGUSTUS	CDS	30476210	30476365	1.0	-	2	ID=g14488.t4.CDS4;Parent=g14488.t4
HiC_scaffold_5	gmst	CDS	30476210	30476365	337.333707	-	2	ID=g14488.t3.CDS4;Parent=g14488.t3
HiC_scaffold_5	gmst	exon	30476210	30476365	337.333707	-	2	ID=g14488.t3.exon4;Parent=g14488.t3
HiC_scaffold_5	gmst	CDS	30476210	30476365	338.811939	-	2	ID=g14488.t2.CDS4;Parent=g14488.t2
HiC_scaffold_5	gmst	exon	30476210	30476365	338.811939	-	2	ID=g14488.t2.exon4;Parent=g14488.t2
HiC_scaffold_5	AUGUSTUS	intron	30476366	30484129	1.0	-	.	ID=g14488.t1.intron4;Parent=g14488.t1
HiC_scaffold_5	AUGUSTUS	intron	30476366	30484129	1.0	-	.	ID=g14488.t4.intron4;Parent=g14488.t4
HiC_scaffold_5	gmst	intron	30476366	30484129	337.333707	-	0	ID=g14488.t3.intron4;Parent=g14488.t3
HiC_scaffold_5	gmst	intron	30476366	30484129	338.811939	-	0	ID=g14488.t2.intron4;Parent=g14488.t2
HiC_scaffold_5	AUGUSTUS	exon	30484130	30484363	.	-	.	ID=g14488.t1.exon5;Parent=g14488.t1
HiC_scaffold_5	AUGUSTUS	exon	30484130	30484363	.	-	.	ID=g14488.t4.exon5;Parent=g14488.t4
HiC_scaffold_5	AUGUSTUS	CDS	30484130	30484363	1.0	-	2	ID=g14488.t1.CDS5;Parent=g14488.t1
HiC_scaffold_5	AUGUSTUS	CDS	30484130	30484363	1.0	-	2	ID=g14488.t4.CDS5;Parent=g14488.t4
HiC_scaffold_5	gmst	CDS	30484130	30484363	337.333707	-	2	ID=g14488.t3.CDS5;Parent=g14488.t3
HiC_scaffold_5	gmst	exon	30484130	30484363	337.333707	-	2	ID=g14488.t3.exon5;Parent=g14488.t3
HiC_scaffold_5	gmst	CDS	30484130	30484363	338.811939	-	2	ID=g14488.t2.CDS5;Parent=g14488.t2
HiC_scaffold_5	gmst	exon	30484130	30484363	338.811939	-	2	ID=g14488.t2.exon5;Parent=g14488.t2
HiC_scaffold_5	AUGUSTUS	intron	30484364	30485138	1.0	-	.	ID=g14488.t1.intron5;Parent=g14488.t1
HiC_scaffold_5	AUGUSTUS	intron	30484364	30485138	1.0	-	.	ID=g14488.t4.intron5;Parent=g14488.t4
HiC_scaffold_5	gmst	intron	30484364	30485138	337.333707	-	0	ID=g14488.t3.intron5;Parent=g14488.t3
HiC_scaffold_5	gmst	intron	30484364	30485138	338.811939	-	0	ID=g14488.t2.intron5;Parent=g14488.t2
HiC_scaffold_5	AUGUSTUS	exon	30485139	30485223	.	-	.	ID=g14488.t1.exon6;Parent=g14488.t1
HiC_scaffold_5	AUGUSTUS	exon	30485139	30485223	.	-	.	ID=g14488.t4.exon6;Parent=g14488.t4
HiC_scaffold_5	AUGUSTUS	CDS	30485139	30485223	1.0	-	0	ID=g14488.t1.CDS6;Parent=g14488.t1
HiC_scaffold_5	AUGUSTUS	CDS	30485139	30485223	1.0	-	0	ID=g14488.t4.CDS6;Parent=g14488.t4
HiC_scaffold_5	gmst	CDS	30485139	30485223	337.333707	-	0	ID=g14488.t3.CDS6;Parent=g14488.t3
HiC_scaffold_5	gmst	exon	30485139	30485223	337.333707	-	0	ID=g14488.t3.exon6;Parent=g14488.t3
HiC_scaffold_5	gmst	CDS	30485139	30485223	338.811939	-	0	ID=g14488.t2.CDS6;Parent=g14488.t2
HiC_scaffold_5	gmst	exon	30485139	30485223	338.811939	-	0	ID=g14488.t2.exon6;Parent=g14488.t2
HiC_scaffold_5	AUGUSTUS	intron	30485224	30486029	1.0	-	.	ID=g14488.t1.intron6;Parent=g14488.t1
HiC_scaffold_5	AUGUSTUS	intron	30485224	30486029	1.0	-	.	ID=g14488.t4.intron6;Parent=g14488.t4
HiC_scaffold_5	gmst	intron	30485224	30486029	337.333707	-	0	ID=g14488.t3.intron6;Parent=g14488.t3
HiC_scaffold_5	gmst	intron	30485224	30486029	338.811939	-	0	ID=g14488.t2.intron6;Parent=g14488.t2
HiC_scaffold_5	AUGUSTUS	exon	30486030	30486207	.	-	.	ID=g14488.t1.exon7;Parent=g14488.t1
HiC_scaffold_5	AUGUSTUS	exon	30486030	30486207	.	-	.	ID=g14488.t4.exon7;Parent=g14488.t4
HiC_scaffold_5	AUGUSTUS	CDS	30486030	30486207	1.0	-	1	ID=g14488.t1.CDS7;Parent=g14488.t1
HiC_scaffold_5	AUGUSTUS	CDS	30486030	30486207	1.0	-	1	ID=g14488.t4.CDS7;Parent=g14488.t4
HiC_scaffold_5	gmst	CDS	30486030	30486207	337.333707	-	1	ID=g14488.t3.CDS7;Parent=g14488.t3
HiC_scaffold_5	gmst	exon	30486030	30486207	337.333707	-	1	ID=g14488.t3.exon7;Parent=g14488.t3
HiC_scaffold_5	gmst	CDS	30486030	30486207	338.811939	-	1	ID=g14488.t2.CDS7;Parent=g14488.t2
HiC_scaffold_5	gmst	exon	30486030	30486207	338.811939	-	1	ID=g14488.t2.exon7;Parent=g14488.t2
HiC_scaffold_5	AUGUSTUS	intron	30486208	30489213	1.0	-	.	ID=g14488.t1.intron7;Parent=g14488.t1
HiC_scaffold_5	gmst	intron	30486208	30489213	338.811939	-	0	ID=g14488.t2.intron7;Parent=g14488.t2
HiC_scaffold_5	AUGUSTUS	intron	30486208	30489576	1.0	-	.	ID=g14488.t4.intron7;Parent=g14488.t4
HiC_scaffold_5	gmst	intron	30486208	30489576	337.333707	-	0	ID=g14488.t3.intron7;Parent=g14488.t3
HiC_scaffold_5	AUGUSTUS	exon	30489214	30489285	.	-	.	ID=g14488.t1.exon8;Parent=g14488.t1
HiC_scaffold_5	AUGUSTUS	CDS	30489214	30489285	1.0	-	1	ID=g14488.t1.CDS8;Parent=g14488.t1
HiC_scaffold_5	gmst	CDS	30489214	30489285	338.811939	-	1	ID=g14488.t2.CDS8;Parent=g14488.t2
HiC_scaffold_5	gmst	exon	30489214	30489285	338.811939	-	1	ID=g14488.t2.exon8;Parent=g14488.t2
HiC_scaffold_5	AUGUSTUS	intron	30489286	30489576	1.0	-	.	ID=g14488.t1.intron8;Parent=g14488.t1
HiC_scaffold_5	gmst	intron	30489286	30489576	338.811939	-	0	ID=g14488.t2.intron8;Parent=g14488.t2
HiC_scaffold_5	AUGUSTUS	exon	30489577	30490585	.	-	.	ID=g14488.t1.exon9;Parent=g14488.t1
HiC_scaffold_5	AUGUSTUS	exon	30489577	30490585	.	-	.	ID=g14488.t4.exon8;Parent=g14488.t4
HiC_scaffold_5	AUGUSTUS	CDS	30489577	30490585	1.0	-	2	ID=g14488.t1.CDS9;Parent=g14488.t1
HiC_scaffold_5	AUGUSTUS	CDS	30489577	30490585	1.0	-	2	ID=g14488.t4.CDS8;Parent=g14488.t4
HiC_scaffold_5	gmst	CDS	30489577	30490585	337.333707	-	2	ID=g14488.t3.CDS8;Parent=g14488.t3
HiC_scaffold_5	gmst	exon	30489577	30490585	337.333707	-	2	ID=g14488.t3.exon8;Parent=g14488.t3
HiC_scaffold_5	gmst	CDS	30489577	30490585	338.811939	-	2	ID=g14488.t2.CDS9;Parent=g14488.t2
HiC_scaffold_5	gmst	exon	30489577	30490585	338.811939	-	2	ID=g14488.t2.exon9;Parent=g14488.t2
HiC_scaffold_5	AUGUSTUS	intron	30490586	30492107	1.0	-	.	ID=g14488.t1.intron9;Parent=g14488.t1
HiC_scaffold_5	AUGUSTUS	intron	30490586	30492107	1.0	-	.	ID=g14488.t4.intron8;Parent=g14488.t4
HiC_scaffold_5	gmst	intron	30490586	30492107	337.333707	-	0	ID=g14488.t3.intron8;Parent=g14488.t3
HiC_scaffold_5	gmst	intron	30490586	30492107	338.811939	-	0	ID=g14488.t2.intron9;Parent=g14488.t2
HiC_scaffold_5	AUGUSTUS	exon	30492108	30492337	.	-	.	ID=g14488.t1.exon10;Parent=g14488.t1
HiC_scaffold_5	AUGUSTUS	exon	30492108	30492337	.	-	.	ID=g14488.t4.exon9;Parent=g14488.t4
HiC_scaffold_5	AUGUSTUS	CDS	30492108	30492337	1.0	-	1	ID=g14488.t1.CDS10;Parent=g14488.t1
HiC_scaffold_5	AUGUSTUS	CDS	30492108	30492337	1.0	-	1	ID=g14488.t4.CDS9;Parent=g14488.t4
HiC_scaffold_5	gmst	CDS	30492108	30492337	337.333707	-	1	ID=g14488.t3.CDS9;Parent=g14488.t3
HiC_scaffold_5	gmst	exon	30492108	30492337	337.333707	-	1	ID=g14488.t3.exon9;Parent=g14488.t3
HiC_scaffold_5	gmst	CDS	30492108	30492337	338.811939	-	1	ID=g14488.t2.CDS10;Parent=g14488.t2
HiC_scaffold_5	gmst	exon	30492108	30492337	338.811939	-	1	ID=g14488.t2.exon10;Parent=g14488.t2
HiC_scaffold_5	AUGUSTUS	intron	30492338	30493036	1.0	-	.	ID=g14488.t1.intron10;Parent=g14488.t1
HiC_scaffold_5	AUGUSTUS	intron	30492338	30493036	1.0	-	.	ID=g14488.t4.intron9;Parent=g14488.t4
HiC_scaffold_5	gmst	intron	30492338	30493036	337.333707	-	0	ID=g14488.t3.intron9;Parent=g14488.t3
HiC_scaffold_5	gmst	intron	30492338	30493036	338.811939	-	0	ID=g14488.t2.intron10;Parent=g14488.t2
HiC_scaffold_5	AUGUSTUS	exon	30493037	30493143	.	-	.	ID=g14488.t1.exon11;Parent=g14488.t1
HiC_scaffold_5	AUGUSTUS	exon	30493037	30493143	.	-	.	ID=g14488.t4.exon10;Parent=g14488.t4
HiC_scaffold_5	AUGUSTUS	CDS	30493037	30493143	1.0	-	0	ID=g14488.t1.CDS11;Parent=g14488.t1
HiC_scaffold_5	AUGUSTUS	CDS	30493037	30493143	1.0	-	0	ID=g14488.t4.CDS10;Parent=g14488.t4
HiC_scaffold_5	gmst	CDS	30493037	30493143	337.333707	-	0	ID=g14488.t3.CDS10;Parent=g14488.t3
HiC_scaffold_5	gmst	exon	30493037	30493143	337.333707	-	0	ID=g14488.t3.exon10;Parent=g14488.t3
HiC_scaffold_5	gmst	CDS	30493037	30493143	338.811939	-	0	ID=g14488.t2.CDS11;Parent=g14488.t2
HiC_scaffold_5	gmst	exon	30493037	30493143	338.811939	-	0	ID=g14488.t2.exon11;Parent=g14488.t2
HiC_scaffold_5	AUGUSTUS	intron	30493144	30493495	1.0	-	.	ID=g14488.t1.intron11;Parent=g14488.t1
HiC_scaffold_5	AUGUSTUS	intron	30493144	30493495	1.0	-	.	ID=g14488.t4.intron10;Parent=g14488.t4
HiC_scaffold_5	gmst	intron	30493144	30493495	337.333707	-	0	ID=g14488.t3.intron10;Parent=g14488.t3
HiC_scaffold_5	gmst	intron	30493144	30493495	338.811939	-	0	ID=g14488.t2.intron11;Parent=g14488.t2
HiC_scaffold_5	AUGUSTUS	exon	30493496	30493588	.	-	.	ID=g14488.t1.exon12;Parent=g14488.t1
HiC_scaffold_5	AUGUSTUS	exon	30493496	30493588	.	-	.	ID=g14488.t4.exon11;Parent=g14488.t4
HiC_scaffold_5	AUGUSTUS	CDS	30493496	30493588	1.0	-	0	ID=g14488.t1.CDS12;Parent=g14488.t1
HiC_scaffold_5	AUGUSTUS	CDS	30493496	30493588	1.0	-	0	ID=g14488.t4.CDS11;Parent=g14488.t4
HiC_scaffold_5	gmst	CDS	30493496	30493588	337.333707	-	0	ID=g14488.t3.CDS11;Parent=g14488.t3
HiC_scaffold_5	gmst	exon	30493496	30493588	337.333707	-	0	ID=g14488.t3.exon11;Parent=g14488.t3
HiC_scaffold_5	gmst	CDS	30493496	30493588	338.811939	-	0	ID=g14488.t2.CDS12;Parent=g14488.t2
HiC_scaffold_5	gmst	exon	30493496	30493588	338.811939	-	0	ID=g14488.t2.exon12;Parent=g14488.t2
HiC_scaffold_5	AUGUSTUS	intron	30493589	30494732	1.0	-	.	ID=g14488.t1.intron12;Parent=g14488.t1
HiC_scaffold_5	AUGUSTUS	intron	30493589	30494732	1.0	-	.	ID=g14488.t4.intron11;Parent=g14488.t4
HiC_scaffold_5	gmst	intron	30493589	30494732	337.333707	-	0	ID=g14488.t3.intron11;Parent=g14488.t3
HiC_scaffold_5	gmst	intron	30493589	30494732	338.811939	-	0	ID=g14488.t2.intron12;Parent=g14488.t2
HiC_scaffold_5	AUGUSTUS	exon	30494733	30494820	.	-	.	ID=g14488.t1.exon13;Parent=g14488.t1
HiC_scaffold_5	AUGUSTUS	exon	30494733	30494820	.	-	.	ID=g14488.t4.exon12;Parent=g14488.t4
HiC_scaffold_5	AUGUSTUS	CDS	30494733	30494820	1.0	-	1	ID=g14488.t1.CDS13;Parent=g14488.t1
HiC_scaffold_5	AUGUSTUS	CDS	30494733	30494820	1.0	-	1	ID=g14488.t4.CDS12;Parent=g14488.t4
HiC_scaffold_5	gmst	CDS	30494733	30494820	337.333707	-	1	ID=g14488.t3.CDS12;Parent=g14488.t3
HiC_scaffold_5	gmst	exon	30494733	30494820	337.333707	-	1	ID=g14488.t3.exon12;Parent=g14488.t3
HiC_scaffold_5	gmst	CDS	30494733	30494820	338.811939	-	1	ID=g14488.t2.CDS13;Parent=g14488.t2
HiC_scaffold_5	gmst	exon	30494733	30494820	338.811939	-	1	ID=g14488.t2.exon13;Parent=g14488.t2
HiC_scaffold_5	AUGUSTUS	intron	30494821	30495276	1.0	-	.	ID=g14488.t1.intron13;Parent=g14488.t1
HiC_scaffold_5	AUGUSTUS	intron	30494821	30495276	1.0	-	.	ID=g14488.t4.intron12;Parent=g14488.t4
HiC_scaffold_5	gmst	intron	30494821	30495276	337.333707	-	0	ID=g14488.t3.intron12;Parent=g14488.t3
HiC_scaffold_5	gmst	intron	30494821	30495276	338.811939	-	0	ID=g14488.t2.intron13;Parent=g14488.t2
HiC_scaffold_5	AUGUSTUS	exon	30495277	30495386	.	-	.	ID=g14488.t1.exon14;Parent=g14488.t1
HiC_scaffold_5	AUGUSTUS	exon	30495277	30495386	.	-	.	ID=g14488.t4.exon13;Parent=g14488.t4
HiC_scaffold_5	AUGUSTUS	CDS	30495277	30495386	1.0	-	0	ID=g14488.t1.CDS14;Parent=g14488.t1
HiC_scaffold_5	AUGUSTUS	CDS	30495277	30495386	1.0	-	0	ID=g14488.t4.CDS13;Parent=g14488.t4
HiC_scaffold_5	gmst	CDS	30495277	30495386	337.333707	-	0	ID=g14488.t3.CDS13;Parent=g14488.t3
HiC_scaffold_5	gmst	exon	30495277	30495386	337.333707	-	0	ID=g14488.t3.exon13;Parent=g14488.t3
HiC_scaffold_5	gmst	CDS	30495277	30495386	338.811939	-	0	ID=g14488.t2.CDS14;Parent=g14488.t2
HiC_scaffold_5	gmst	exon	30495277	30495386	338.811939	-	0	ID=g14488.t2.exon14;Parent=g14488.t2
HiC_scaffold_5	AUGUSTUS	intron	30495387	30501246	1.0	-	.	ID=g14488.t1.intron14;Parent=g14488.t1
HiC_scaffold_5	AUGUSTUS	intron	30495387	30501246	1.0	-	.	ID=g14488.t4.intron13;Parent=g14488.t4
HiC_scaffold_5	gmst	intron	30495387	30501246	337.333707	-	0	ID=g14488.t3.intron13;Parent=g14488.t3
HiC_scaffold_5	gmst	intron	30495387	30501246	338.811939	-	0	ID=g14488.t2.intron14;Parent=g14488.t2
HiC_scaffold_5	AUGUSTUS	exon	30501247	30501325	.	-	.	ID=g14488.t1.exon15;Parent=g14488.t1
HiC_scaffold_5	AUGUSTUS	exon	30501247	30501325	.	-	.	ID=g14488.t4.exon14;Parent=g14488.t4
HiC_scaffold_5	AUGUSTUS	CDS	30501247	30501325	1.0	-	1	ID=g14488.t1.CDS15;Parent=g14488.t1
HiC_scaffold_5	AUGUSTUS	CDS	30501247	30501325	1.0	-	1	ID=g14488.t4.CDS14;Parent=g14488.t4
HiC_scaffold_5	gmst	CDS	30501247	30501325	337.333707	-	1	ID=g14488.t3.CDS14;Parent=g14488.t3
HiC_scaffold_5	gmst	exon	30501247	30501325	337.333707	-	1	ID=g14488.t3.exon14;Parent=g14488.t3
HiC_scaffold_5	gmst	CDS	30501247	30501325	338.811939	-	1	ID=g14488.t2.CDS15;Parent=g14488.t2
HiC_scaffold_5	gmst	exon	30501247	30501325	338.811939	-	1	ID=g14488.t2.exon15;Parent=g14488.t2
HiC_scaffold_5	AUGUSTUS	intron	30501326	30501773	1.0	-	.	ID=g14488.t1.intron15;Parent=g14488.t1
HiC_scaffold_5	AUGUSTUS	intron	30501326	30501773	1.0	-	.	ID=g14488.t4.intron14;Parent=g14488.t4
HiC_scaffold_5	gmst	intron	30501326	30501773	337.333707	-	0	ID=g14488.t3.intron14;Parent=g14488.t3
HiC_scaffold_5	gmst	intron	30501326	30501773	338.811939	-	0	ID=g14488.t2.intron15;Parent=g14488.t2
HiC_scaffold_5	AUGUSTUS	exon	30501774	30501850	.	-	.	ID=g14488.t1.exon16;Parent=g14488.t1
HiC_scaffold_5	AUGUSTUS	exon	30501774	30501850	.	-	.	ID=g14488.t4.exon15;Parent=g14488.t4
HiC_scaffold_5	AUGUSTUS	CDS	30501774	30501850	1.0	-	0	ID=g14488.t1.CDS16;Parent=g14488.t1
HiC_scaffold_5	AUGUSTUS	CDS	30501774	30501850	1.0	-	0	ID=g14488.t4.CDS15;Parent=g14488.t4
HiC_scaffold_5	gmst	CDS	30501774	30501850	337.333707	-	0	ID=g14488.t3.CDS15;Parent=g14488.t3
HiC_scaffold_5	gmst	exon	30501774	30501850	337.333707	-	0	ID=g14488.t3.exon15;Parent=g14488.t3
HiC_scaffold_5	gmst	CDS	30501774	30501850	338.811939	-	0	ID=g14488.t2.CDS16;Parent=g14488.t2
HiC_scaffold_5	gmst	exon	30501774	30501850	338.811939	-	0	ID=g14488.t2.exon16;Parent=g14488.t2
HiC_scaffold_5	AUGUSTUS	intron	30501851	30502040	1.0	-	.	ID=g14488.t1.intron16;Parent=g14488.t1
HiC_scaffold_5	AUGUSTUS	intron	30501851	30502040	1.0	-	.	ID=g14488.t4.intron15;Parent=g14488.t4
HiC_scaffold_5	gmst	intron	30501851	30502040	337.333707	-	0	ID=g14488.t3.intron15;Parent=g14488.t3
HiC_scaffold_5	gmst	intron	30501851	30502040	338.811939	-	0	ID=g14488.t2.intron16;Parent=g14488.t2
HiC_scaffold_5	AUGUSTUS	exon	30502041	30502205	.	-	.	ID=g14488.t1.exon17;Parent=g14488.t1
HiC_scaffold_5	AUGUSTUS	exon	30502041	30502205	.	-	.	ID=g14488.t4.exon16;Parent=g14488.t4
HiC_scaffold_5	AUGUSTUS	CDS	30502041	30502205	1.0	-	0	ID=g14488.t1.CDS17;Parent=g14488.t1
HiC_scaffold_5	AUGUSTUS	CDS	30502041	30502205	1.0	-	0	ID=g14488.t4.CDS16;Parent=g14488.t4
HiC_scaffold_5	gmst	CDS	30502041	30502205	337.333707	-	0	ID=g14488.t3.CDS16;Parent=g14488.t3
HiC_scaffold_5	gmst	exon	30502041	30502205	337.333707	-	0	ID=g14488.t3.exon16;Parent=g14488.t3
HiC_scaffold_5	gmst	CDS	30502041	30502205	338.811939	-	0	ID=g14488.t2.CDS17;Parent=g14488.t2
HiC_scaffold_5	gmst	exon	30502041	30502205	338.811939	-	0	ID=g14488.t2.exon17;Parent=g14488.t2
HiC_scaffold_5	AUGUSTUS	intron	30502206	30502820	1.0	-	.	ID=g14488.t1.intron17;Parent=g14488.t1
HiC_scaffold_5	AUGUSTUS	intron	30502206	30502820	1.0	-	.	ID=g14488.t4.intron16;Parent=g14488.t4
HiC_scaffold_5	gmst	intron	30502206	30502820	337.333707	-	0	ID=g14488.t3.intron16;Parent=g14488.t3
HiC_scaffold_5	gmst	intron	30502206	30502820	338.811939	-	0	ID=g14488.t2.intron17;Parent=g14488.t2
HiC_scaffold_5	AUGUSTUS	exon	30502821	30502947	.	-	.	ID=g14488.t1.exon18;Parent=g14488.t1
HiC_scaffold_5	AUGUSTUS	exon	30502821	30502947	.	-	.	ID=g14488.t4.exon17;Parent=g14488.t4
HiC_scaffold_5	AUGUSTUS	CDS	30502821	30502947	1.0	-	1	ID=g14488.t1.CDS18;Parent=g14488.t1
HiC_scaffold_5	AUGUSTUS	CDS	30502821	30502947	1.0	-	1	ID=g14488.t4.CDS17;Parent=g14488.t4
HiC_scaffold_5	gmst	CDS	30502821	30502947	337.333707	-	1	ID=g14488.t3.CDS17;Parent=g14488.t3
HiC_scaffold_5	gmst	exon	30502821	30502947	337.333707	-	1	ID=g14488.t3.exon17;Parent=g14488.t3
HiC_scaffold_5	gmst	CDS	30502821	30502947	338.811939	-	1	ID=g14488.t2.CDS18;Parent=g14488.t2
HiC_scaffold_5	gmst	exon	30502821	30502947	338.811939	-	1	ID=g14488.t2.exon18;Parent=g14488.t2
HiC_scaffold_5	AUGUSTUS	intron	30502948	30503177	1.0	-	.	ID=g14488.t1.intron18;Parent=g14488.t1
HiC_scaffold_5	AUGUSTUS	intron	30502948	30503177	1.0	-	.	ID=g14488.t4.intron17;Parent=g14488.t4
HiC_scaffold_5	gmst	intron	30502948	30503177	337.333707	-	0	ID=g14488.t3.intron17;Parent=g14488.t3
HiC_scaffold_5	gmst	intron	30502948	30503177	338.811939	-	0	ID=g14488.t2.intron18;Parent=g14488.t2
HiC_scaffold_5	AUGUSTUS	exon	30503178	30503377	.	-	.	ID=g14488.t1.exon19;Parent=g14488.t1
HiC_scaffold_5	AUGUSTUS	exon	30503178	30503377	.	-	.	ID=g14488.t4.exon18;Parent=g14488.t4
HiC_scaffold_5	AUGUSTUS	CDS	30503178	30503377	1.0	-	0	ID=g14488.t1.CDS19;Parent=g14488.t1
HiC_scaffold_5	AUGUSTUS	CDS	30503178	30503377	1.0	-	0	ID=g14488.t4.CDS18;Parent=g14488.t4
HiC_scaffold_5	gmst	CDS	30503178	30503377	337.333707	-	0	ID=g14488.t3.CDS18;Parent=g14488.t3
HiC_scaffold_5	gmst	exon	30503178	30503377	337.333707	-	0	ID=g14488.t3.exon18;Parent=g14488.t3
HiC_scaffold_5	gmst	CDS	30503178	30503377	338.811939	-	0	ID=g14488.t2.CDS19;Parent=g14488.t2
HiC_scaffold_5	gmst	exon	30503178	30503377	338.811939	-	0	ID=g14488.t2.exon19;Parent=g14488.t2
HiC_scaffold_5	AUGUSTUS	intron	30503378	30503772	1.0	-	.	ID=g14488.t1.intron19;Parent=g14488.t1
HiC_scaffold_5	AUGUSTUS	intron	30503378	30503772	1.0	-	.	ID=g14488.t4.intron18;Parent=g14488.t4
HiC_scaffold_5	gmst	intron	30503378	30503772	337.333707	-	0	ID=g14488.t3.intron18;Parent=g14488.t3
HiC_scaffold_5	gmst	intron	30503378	30503772	338.811939	-	0	ID=g14488.t2.intron19;Parent=g14488.t2
HiC_scaffold_5	AUGUSTUS	exon	30503773	30503908	.	-	.	ID=g14488.t1.exon20;Parent=g14488.t1
HiC_scaffold_5	AUGUSTUS	exon	30503773	30503908	.	-	.	ID=g14488.t4.exon19;Parent=g14488.t4
HiC_scaffold_5	AUGUSTUS	CDS	30503773	30503908	1.0	-	1	ID=g14488.t1.CDS20;Parent=g14488.t1
HiC_scaffold_5	AUGUSTUS	CDS	30503773	30503908	1.0	-	1	ID=g14488.t4.CDS19;Parent=g14488.t4
HiC_scaffold_5	gmst	CDS	30503773	30503908	337.333707	-	1	ID=g14488.t3.CDS19;Parent=g14488.t3
HiC_scaffold_5	gmst	exon	30503773	30503908	337.333707	-	1	ID=g14488.t3.exon19;Parent=g14488.t3
HiC_scaffold_5	gmst	CDS	30503773	30503908	338.811939	-	1	ID=g14488.t2.CDS20;Parent=g14488.t2
HiC_scaffold_5	gmst	exon	30503773	30503908	338.811939	-	1	ID=g14488.t2.exon20;Parent=g14488.t2
HiC_scaffold_5	AUGUSTUS	intron	30503909	30505582	1.0	-	.	ID=g14488.t1.intron20;Parent=g14488.t1
HiC_scaffold_5	AUGUSTUS	intron	30503909	30505582	1.0	-	.	ID=g14488.t4.intron19;Parent=g14488.t4
HiC_scaffold_5	gmst	intron	30503909	30505582	337.333707	-	0	ID=g14488.t3.intron19;Parent=g14488.t3
HiC_scaffold_5	gmst	intron	30503909	30505582	338.811939	-	0	ID=g14488.t2.intron20;Parent=g14488.t2
HiC_scaffold_5	AUGUSTUS	exon	30505583	30505629	.	-	.	ID=g14488.t1.exon21;Parent=g14488.t1
HiC_scaffold_5	AUGUSTUS	exon	30505583	30505629	.	-	.	ID=g14488.t4.exon20;Parent=g14488.t4
HiC_scaffold_5	AUGUSTUS	CDS	30505583	30505629	1.0	-	0	ID=g14488.t1.CDS21;Parent=g14488.t1
HiC_scaffold_5	AUGUSTUS	CDS	30505583	30505629	1.0	-	0	ID=g14488.t4.CDS20;Parent=g14488.t4
HiC_scaffold_5	gmst	CDS	30505583	30505629	337.333707	-	0	ID=g14488.t3.CDS20;Parent=g14488.t3
HiC_scaffold_5	gmst	exon	30505583	30505629	337.333707	-	0	ID=g14488.t3.exon20;Parent=g14488.t3
HiC_scaffold_5	gmst	CDS	30505583	30505629	338.811939	-	0	ID=g14488.t2.CDS21;Parent=g14488.t2
HiC_scaffold_5	gmst	exon	30505583	30505629	338.811939	-	0	ID=g14488.t2.exon21;Parent=g14488.t2
HiC_scaffold_5	AUGUSTUS	intron	30505630	30505745	1.0	-	.	ID=g14488.t1.intron21;Parent=g14488.t1
HiC_scaffold_5	AUGUSTUS	intron	30505630	30505745	1.0	-	.	ID=g14488.t4.intron20;Parent=g14488.t4
HiC_scaffold_5	gmst	intron	30505630	30505745	337.333707	-	0	ID=g14488.t3.intron20;Parent=g14488.t3
HiC_scaffold_5	gmst	intron	30505630	30505745	338.811939	-	0	ID=g14488.t2.intron21;Parent=g14488.t2
HiC_scaffold_5	AUGUSTUS	exon	30505746	30505847	.	-	.	ID=g14488.t1.exon22;Parent=g14488.t1
HiC_scaffold_5	AUGUSTUS	exon	30505746	30505847	.	-	.	ID=g14488.t4.exon21;Parent=g14488.t4
HiC_scaffold_5	AUGUSTUS	CDS	30505746	30505847	1.0	-	0	ID=g14488.t1.CDS22;Parent=g14488.t1
HiC_scaffold_5	AUGUSTUS	CDS	30505746	30505847	1.0	-	0	ID=g14488.t4.CDS21;Parent=g14488.t4
HiC_scaffold_5	gmst	CDS	30505746	30505847	337.333707	-	0	ID=g14488.t3.CDS21;Parent=g14488.t3
HiC_scaffold_5	gmst	exon	30505746	30505847	337.333707	-	0	ID=g14488.t3.exon21;Parent=g14488.t3
HiC_scaffold_5	gmst	CDS	30505746	30505847	338.811939	-	0	ID=g14488.t2.CDS22;Parent=g14488.t2
HiC_scaffold_5	gmst	exon	30505746	30505847	338.811939	-	0	ID=g14488.t2.exon22;Parent=g14488.t2
HiC_scaffold_5	AUGUSTUS	intron	30505848	30506148	1.0	-	.	ID=g14488.t1.intron22;Parent=g14488.t1
HiC_scaffold_5	AUGUSTUS	intron	30505848	30506148	1.0	-	.	ID=g14488.t4.intron21;Parent=g14488.t4
HiC_scaffold_5	gmst	intron	30505848	30506148	337.333707	-	0	ID=g14488.t3.intron21;Parent=g14488.t3
HiC_scaffold_5	gmst	intron	30505848	30506148	338.811939	-	0	ID=g14488.t2.intron22;Parent=g14488.t2
HiC_scaffold_5	AUGUSTUS	exon	30506149	30506314	.	-	.	ID=g14488.t1.exon23;Parent=g14488.t1
HiC_scaffold_5	AUGUSTUS	exon	30506149	30506314	.	-	.	ID=g14488.t4.exon22;Parent=g14488.t4
HiC_scaffold_5	AUGUSTUS	CDS	30506149	30506314	1.0	-	1	ID=g14488.t1.CDS23;Parent=g14488.t1
HiC_scaffold_5	AUGUSTUS	CDS	30506149	30506314	1.0	-	1	ID=g14488.t4.CDS22;Parent=g14488.t4
HiC_scaffold_5	gmst	CDS	30506149	30506314	337.333707	-	1	ID=g14488.t3.CDS22;Parent=g14488.t3
HiC_scaffold_5	gmst	exon	30506149	30506314	337.333707	-	1	ID=g14488.t3.exon22;Parent=g14488.t3
HiC_scaffold_5	gmst	CDS	30506149	30506314	338.811939	-	1	ID=g14488.t2.CDS23;Parent=g14488.t2
HiC_scaffold_5	gmst	exon	30506149	30506314	338.811939	-	1	ID=g14488.t2.exon23;Parent=g14488.t2
HiC_scaffold_5	AUGUSTUS	intron	30506315	30508561	1.0	-	.	ID=g14488.t1.intron23;Parent=g14488.t1
HiC_scaffold_5	AUGUSTUS	intron	30506315	30508561	1.0	-	.	ID=g14488.t4.intron22;Parent=g14488.t4
HiC_scaffold_5	gmst	intron	30506315	30508561	337.333707	-	0	ID=g14488.t3.intron22;Parent=g14488.t3
HiC_scaffold_5	gmst	intron	30506315	30508561	338.811939	-	0	ID=g14488.t2.intron23;Parent=g14488.t2
HiC_scaffold_5	AUGUSTUS	exon	30508562	30508662	.	-	.	ID=g14488.t1.exon24;Parent=g14488.t1
HiC_scaffold_5	AUGUSTUS	exon	30508562	30508662	.	-	.	ID=g14488.t4.exon23;Parent=g14488.t4
HiC_scaffold_5	AUGUSTUS	CDS	30508562	30508662	1.0	-	0	ID=g14488.t1.CDS24;Parent=g14488.t1
HiC_scaffold_5	AUGUSTUS	CDS	30508562	30508662	1.0	-	0	ID=g14488.t4.CDS23;Parent=g14488.t4
HiC_scaffold_5	gmst	CDS	30508562	30508662	337.333707	-	0	ID=g14488.t3.CDS23;Parent=g14488.t3
HiC_scaffold_5	gmst	exon	30508562	30508662	337.333707	-	0	ID=g14488.t3.exon23;Parent=g14488.t3
HiC_scaffold_5	gmst	CDS	30508562	30508662	338.811939	-	0	ID=g14488.t2.CDS24;Parent=g14488.t2
HiC_scaffold_5	gmst	exon	30508562	30508662	338.811939	-	0	ID=g14488.t2.exon24;Parent=g14488.t2
HiC_scaffold_5	AUGUSTUS	intron	30508663	30510698	1.0	-	.	ID=g14488.t1.intron24;Parent=g14488.t1
HiC_scaffold_5	AUGUSTUS	intron	30508663	30510698	1.0	-	.	ID=g14488.t4.intron23;Parent=g14488.t4
HiC_scaffold_5	gmst	intron	30508663	30510698	337.333707	-	0	ID=g14488.t3.intron23;Parent=g14488.t3
HiC_scaffold_5	gmst	intron	30508663	30510698	338.811939	-	0	ID=g14488.t2.intron24;Parent=g14488.t2
HiC_scaffold_5	AUGUSTUS	exon	30510699	30510779	.	-	.	ID=g14488.t1.exon25;Parent=g14488.t1
HiC_scaffold_5	AUGUSTUS	exon	30510699	30510779	.	-	.	ID=g14488.t4.exon24;Parent=g14488.t4
HiC_scaffold_5	AUGUSTUS	CDS	30510699	30510779	1.0	-	0	ID=g14488.t1.CDS25;Parent=g14488.t1
HiC_scaffold_5	AUGUSTUS	CDS	30510699	30510779	1.0	-	0	ID=g14488.t4.CDS24;Parent=g14488.t4
HiC_scaffold_5	gmst	CDS	30510699	30510779	337.333707	-	0	ID=g14488.t3.CDS24;Parent=g14488.t3
HiC_scaffold_5	gmst	exon	30510699	30510779	337.333707	-	0	ID=g14488.t3.exon24;Parent=g14488.t3
HiC_scaffold_5	gmst	CDS	30510699	30510779	338.811939	-	0	ID=g14488.t2.CDS25;Parent=g14488.t2
HiC_scaffold_5	gmst	exon	30510699	30510779	338.811939	-	0	ID=g14488.t2.exon25;Parent=g14488.t2
HiC_scaffold_5	AUGUSTUS	intron	30510780	30510925	1.0	-	.	ID=g14488.t1.intron25;Parent=g14488.t1
HiC_scaffold_5	AUGUSTUS	intron	30510780	30510925	1.0	-	.	ID=g14488.t4.intron24;Parent=g14488.t4
HiC_scaffold_5	gmst	intron	30510780	30510925	337.333707	-	0	ID=g14488.t3.intron24;Parent=g14488.t3
HiC_scaffold_5	gmst	intron	30510780	30510925	338.811939	-	0	ID=g14488.t2.intron25;Parent=g14488.t2
HiC_scaffold_5	AUGUSTUS	exon	30510926	30510992	.	-	.	ID=g14488.t1.exon26;Parent=g14488.t1
HiC_scaffold_5	AUGUSTUS	exon	30510926	30510992	.	-	.	ID=g14488.t4.exon25;Parent=g14488.t4
HiC_scaffold_5	AUGUSTUS	CDS	30510926	30510992	1.0	-	1	ID=g14488.t1.CDS26;Parent=g14488.t1
HiC_scaffold_5	AUGUSTUS	CDS	30510926	30510992	1.0	-	1	ID=g14488.t4.CDS25;Parent=g14488.t4
HiC_scaffold_5	gmst	CDS	30510926	30510992	337.333707	-	1	ID=g14488.t3.CDS25;Parent=g14488.t3
HiC_scaffold_5	gmst	exon	30510926	30510992	337.333707	-	1	ID=g14488.t3.exon25;Parent=g14488.t3
HiC_scaffold_5	gmst	CDS	30510926	30510992	338.811939	-	1	ID=g14488.t2.CDS26;Parent=g14488.t2
HiC_scaffold_5	gmst	exon	30510926	30510992	338.811939	-	1	ID=g14488.t2.exon26;Parent=g14488.t2
HiC_scaffold_5	AUGUSTUS	intron	30510993	30511099	1.0	-	.	ID=g14488.t1.intron26;Parent=g14488.t1
HiC_scaffold_5	AUGUSTUS	intron	30510993	30511099	1.0	-	.	ID=g14488.t4.intron25;Parent=g14488.t4
HiC_scaffold_5	gmst	intron	30510993	30511099	337.333707	-	0	ID=g14488.t3.intron25;Parent=g14488.t3
HiC_scaffold_5	gmst	intron	30510993	30511099	338.811939	-	0	ID=g14488.t2.intron26;Parent=g14488.t2
HiC_scaffold_5	AUGUSTUS	exon	30511100	30511190	.	-	.	ID=g14488.t1.exon27;Parent=g14488.t1
HiC_scaffold_5	AUGUSTUS	exon	30511100	30511190	.	-	.	ID=g14488.t4.exon26;Parent=g14488.t4
HiC_scaffold_5	AUGUSTUS	CDS	30511100	30511190	1.0	-	2	ID=g14488.t1.CDS27;Parent=g14488.t1
HiC_scaffold_5	AUGUSTUS	CDS	30511100	30511190	1.0	-	2	ID=g14488.t4.CDS26;Parent=g14488.t4
HiC_scaffold_5	gmst	CDS	30511100	30511190	337.333707	-	2	ID=g14488.t3.CDS26;Parent=g14488.t3
HiC_scaffold_5	gmst	exon	30511100	30511190	337.333707	-	2	ID=g14488.t3.exon26;Parent=g14488.t3
HiC_scaffold_5	gmst	CDS	30511100	30511190	338.811939	-	2	ID=g14488.t2.CDS27;Parent=g14488.t2
HiC_scaffold_5	gmst	exon	30511100	30511190	338.811939	-	2	ID=g14488.t2.exon27;Parent=g14488.t2
HiC_scaffold_5	AUGUSTUS	intron	30511191	30511957	1.0	-	.	ID=g14488.t1.intron27;Parent=g14488.t1
HiC_scaffold_5	AUGUSTUS	intron	30511191	30511957	1.0	-	.	ID=g14488.t4.intron26;Parent=g14488.t4
HiC_scaffold_5	gmst	intron	30511191	30511957	337.333707	-	0	ID=g14488.t3.intron26;Parent=g14488.t3
HiC_scaffold_5	gmst	intron	30511191	30511957	338.811939	-	0	ID=g14488.t2.intron27;Parent=g14488.t2
HiC_scaffold_5	AUGUSTUS	exon	30511958	30512045	.	-	.	ID=g14488.t1.exon28;Parent=g14488.t1
HiC_scaffold_5	AUGUSTUS	exon	30511958	30512045	.	-	.	ID=g14488.t4.exon27;Parent=g14488.t4
HiC_scaffold_5	AUGUSTUS	CDS	30511958	30512045	1.0	-	0	ID=g14488.t1.CDS28;Parent=g14488.t1
HiC_scaffold_5	AUGUSTUS	CDS	30511958	30512045	1.0	-	0	ID=g14488.t4.CDS27;Parent=g14488.t4
HiC_scaffold_5	gmst	CDS	30511958	30512045	337.333707	-	0	ID=g14488.t3.CDS27;Parent=g14488.t3
HiC_scaffold_5	gmst	exon	30511958	30512045	337.333707	-	0	ID=g14488.t3.exon27;Parent=g14488.t3
HiC_scaffold_5	gmst	CDS	30511958	30512045	338.811939	-	0	ID=g14488.t2.CDS28;Parent=g14488.t2
HiC_scaffold_5	gmst	exon	30511958	30512045	338.811939	-	0	ID=g14488.t2.exon28;Parent=g14488.t2
HiC_scaffold_5	AUGUSTUS	intron	30512046	30513189	1.0	-	.	ID=g14488.t1.intron28;Parent=g14488.t1
HiC_scaffold_5	AUGUSTUS	intron	30512046	30513189	1.0	-	.	ID=g14488.t4.intron27;Parent=g14488.t4
HiC_scaffold_5	gmst	intron	30512046	30513189	337.333707	-	0	ID=g14488.t3.intron27;Parent=g14488.t3
HiC_scaffold_5	gmst	intron	30512046	30513189	338.811939	-	0	ID=g14488.t2.intron28;Parent=g14488.t2
HiC_scaffold_5	AUGUSTUS	exon	30513190	30513272	.	-	.	ID=g14488.t1.exon29;Parent=g14488.t1
HiC_scaffold_5	AUGUSTUS	exon	30513190	30513272	.	-	.	ID=g14488.t4.exon28;Parent=g14488.t4
HiC_scaffold_5	AUGUSTUS	CDS	30513190	30513272	1.0	-	2	ID=g14488.t1.CDS29;Parent=g14488.t1
HiC_scaffold_5	AUGUSTUS	CDS	30513190	30513272	1.0	-	2	ID=g14488.t4.CDS28;Parent=g14488.t4
HiC_scaffold_5	gmst	CDS	30513190	30513272	337.333707	-	2	ID=g14488.t3.CDS28;Parent=g14488.t3
HiC_scaffold_5	gmst	exon	30513190	30513272	337.333707	-	2	ID=g14488.t3.exon28;Parent=g14488.t3
HiC_scaffold_5	gmst	CDS	30513190	30513272	338.811939	-	2	ID=g14488.t2.CDS29;Parent=g14488.t2
HiC_scaffold_5	gmst	exon	30513190	30513272	338.811939	-	2	ID=g14488.t2.exon29;Parent=g14488.t2
HiC_scaffold_5	AUGUSTUS	intron	30513273	30514524	1.0	-	.	ID=g14488.t1.intron29;Parent=g14488.t1
HiC_scaffold_5	AUGUSTUS	intron	30513273	30514524	1.0	-	.	ID=g14488.t4.intron28;Parent=g14488.t4
HiC_scaffold_5	gmst	intron	30513273	30514524	337.333707	-	0	ID=g14488.t3.intron28;Parent=g14488.t3
HiC_scaffold_5	gmst	intron	30513273	30514524	338.811939	-	0	ID=g14488.t2.intron29;Parent=g14488.t2
HiC_scaffold_5	AUGUSTUS	exon	30514525	30514592	.	-	.	ID=g14488.t1.exon30;Parent=g14488.t1
HiC_scaffold_5	AUGUSTUS	exon	30514525	30514592	.	-	.	ID=g14488.t4.exon29;Parent=g14488.t4
HiC_scaffold_5	AUGUSTUS	CDS	30514525	30514592	1.0	-	1	ID=g14488.t1.CDS30;Parent=g14488.t1
HiC_scaffold_5	AUGUSTUS	CDS	30514525	30514592	1.0	-	1	ID=g14488.t4.CDS29;Parent=g14488.t4
HiC_scaffold_5	gmst	CDS	30514525	30514592	337.333707	-	1	ID=g14488.t3.CDS29;Parent=g14488.t3
HiC_scaffold_5	gmst	exon	30514525	30514592	337.333707	-	1	ID=g14488.t3.exon29;Parent=g14488.t3
HiC_scaffold_5	gmst	CDS	30514525	30514592	338.811939	-	1	ID=g14488.t2.CDS30;Parent=g14488.t2
HiC_scaffold_5	gmst	exon	30514525	30514592	338.811939	-	1	ID=g14488.t2.exon30;Parent=g14488.t2
HiC_scaffold_5	AUGUSTUS	intron	30514593	30517949	1.0	-	.	ID=g14488.t1.intron30;Parent=g14488.t1
HiC_scaffold_5	AUGUSTUS	intron	30514593	30517949	1.0	-	.	ID=g14488.t4.intron29;Parent=g14488.t4
HiC_scaffold_5	gmst	intron	30514593	30517949	337.333707	-	0	ID=g14488.t3.intron29;Parent=g14488.t3
HiC_scaffold_5	gmst	intron	30514593	30517949	338.811939	-	0	ID=g14488.t2.intron30;Parent=g14488.t2
HiC_scaffold_5	AUGUSTUS	exon	30517950	30518017	.	-	.	ID=g14488.t1.exon31;Parent=g14488.t1
HiC_scaffold_5	AUGUSTUS	exon	30517950	30518017	.	-	.	ID=g14488.t4.exon30;Parent=g14488.t4
HiC_scaffold_5	AUGUSTUS	CDS	30517950	30518017	1.0	-	0	ID=g14488.t1.CDS31;Parent=g14488.t1
HiC_scaffold_5	AUGUSTUS	CDS	30517950	30518017	1.0	-	0	ID=g14488.t4.CDS30;Parent=g14488.t4
HiC_scaffold_5	gmst	CDS	30517950	30518017	337.333707	-	0	ID=g14488.t3.CDS30;Parent=g14488.t3
HiC_scaffold_5	gmst	exon	30517950	30518017	337.333707	-	0	ID=g14488.t3.exon30;Parent=g14488.t3
HiC_scaffold_5	gmst	CDS	30517950	30518017	338.811939	-	0	ID=g14488.t2.CDS31;Parent=g14488.t2
HiC_scaffold_5	gmst	exon	30517950	30518017	338.811939	-	0	ID=g14488.t2.exon31;Parent=g14488.t2
HiC_scaffold_5	AUGUSTUS	intron	30518018	30523413	1.0	-	.	ID=g14488.t1.intron31;Parent=g14488.t1
HiC_scaffold_5	AUGUSTUS	intron	30518018	30523413	1.0	-	.	ID=g14488.t4.intron30;Parent=g14488.t4
HiC_scaffold_5	gmst	intron	30518018	30523413	337.333707	-	0	ID=g14488.t3.intron30;Parent=g14488.t3
HiC_scaffold_5	gmst	intron	30518018	30523413	338.811939	-	0	ID=g14488.t2.intron31;Parent=g14488.t2
HiC_scaffold_5	AUGUSTUS	exon	30523414	30523583	.	-	.	ID=g14488.t1.exon32;Parent=g14488.t1
HiC_scaffold_5	AUGUSTUS	exon	30523414	30523583	.	-	.	ID=g14488.t4.exon31;Parent=g14488.t4
HiC_scaffold_5	AUGUSTUS	CDS	30523414	30523583	1.0	-	2	ID=g14488.t1.CDS32;Parent=g14488.t1
HiC_scaffold_5	AUGUSTUS	CDS	30523414	30523583	1.0	-	2	ID=g14488.t4.CDS31;Parent=g14488.t4
HiC_scaffold_5	gmst	CDS	30523414	30523583	337.333707	-	2	ID=g14488.t3.CDS31;Parent=g14488.t3
HiC_scaffold_5	gmst	exon	30523414	30523583	337.333707	-	2	ID=g14488.t3.exon31;Parent=g14488.t3
HiC_scaffold_5	gmst	CDS	30523414	30523583	338.811939	-	2	ID=g14488.t2.CDS32;Parent=g14488.t2
HiC_scaffold_5	gmst	exon	30523414	30523583	338.811939	-	2	ID=g14488.t2.exon32;Parent=g14488.t2
HiC_scaffold_5	AUGUSTUS	intron	30523584	30526556	1.0	-	.	ID=g14488.t1.intron32;Parent=g14488.t1
HiC_scaffold_5	AUGUSTUS	intron	30523584	30526556	1.0	-	.	ID=g14488.t4.intron31;Parent=g14488.t4
HiC_scaffold_5	gmst	intron	30523584	30526556	337.333707	-	0	ID=g14488.t3.intron31;Parent=g14488.t3
HiC_scaffold_5	gmst	intron	30523584	30526556	338.811939	-	0	ID=g14488.t2.intron32;Parent=g14488.t2
HiC_scaffold_5	AUGUSTUS	exon	30526557	30526683	.	-	.	ID=g14488.t1.exon33;Parent=g14488.t1
HiC_scaffold_5	AUGUSTUS	exon	30526557	30526683	.	-	.	ID=g14488.t4.exon32;Parent=g14488.t4
HiC_scaffold_5	AUGUSTUS	CDS	30526557	30526683	1.0	-	0	ID=g14488.t1.CDS33;Parent=g14488.t1
HiC_scaffold_5	AUGUSTUS	CDS	30526557	30526683	1.0	-	0	ID=g14488.t4.CDS32;Parent=g14488.t4
HiC_scaffold_5	gmst	CDS	30526557	30526683	337.333707	-	0	ID=g14488.t3.CDS32;Parent=g14488.t3
HiC_scaffold_5	gmst	exon	30526557	30526683	337.333707	-	0	ID=g14488.t3.exon32;Parent=g14488.t3
HiC_scaffold_5	gmst	CDS	30526557	30526683	338.811939	-	0	ID=g14488.t2.CDS33;Parent=g14488.t2
HiC_scaffold_5	gmst	exon	30526557	30526683	338.811939	-	0	ID=g14488.t2.exon33;Parent=g14488.t2
HiC_scaffold_5	AUGUSTUS	intron	30526684	30530512	1.0	-	.	ID=g14488.t1.intron33;Parent=g14488.t1
HiC_scaffold_5	AUGUSTUS	intron	30526684	30530512	1.0	-	.	ID=g14488.t4.intron32;Parent=g14488.t4
HiC_scaffold_5	gmst	intron	30526684	30530512	337.333707	-	0	ID=g14488.t3.intron32;Parent=g14488.t3
HiC_scaffold_5	gmst	intron	30526684	30530512	338.811939	-	0	ID=g14488.t2.intron33;Parent=g14488.t2
HiC_scaffold_5	AUGUSTUS	exon	30530513	30530576	.	-	.	ID=g14488.t1.exon34;Parent=g14488.t1
HiC_scaffold_5	AUGUSTUS	exon	30530513	30530576	.	-	.	ID=g14488.t4.exon33;Parent=g14488.t4
HiC_scaffold_5	AUGUSTUS	CDS	30530513	30530576	1.0	-	1	ID=g14488.t1.CDS34;Parent=g14488.t1
HiC_scaffold_5	AUGUSTUS	CDS	30530513	30530576	1.0	-	1	ID=g14488.t4.CDS33;Parent=g14488.t4
HiC_scaffold_5	gmst	CDS	30530513	30530576	337.333707	-	1	ID=g14488.t3.CDS33;Parent=g14488.t3
HiC_scaffold_5	gmst	exon	30530513	30530576	337.333707	-	1	ID=g14488.t3.exon33;Parent=g14488.t3
HiC_scaffold_5	gmst	CDS	30530513	30530576	338.811939	-	1	ID=g14488.t2.CDS34;Parent=g14488.t2
HiC_scaffold_5	gmst	exon	30530513	30530576	338.811939	-	1	ID=g14488.t2.exon34;Parent=g14488.t2
HiC_scaffold_5	AUGUSTUS	intron	30530577	30538818	1.0	-	.	ID=g14488.t1.intron34;Parent=g14488.t1
HiC_scaffold_5	AUGUSTUS	intron	30530577	30538818	1.0	-	.	ID=g14488.t4.intron33;Parent=g14488.t4
HiC_scaffold_5	gmst	intron	30530577	30538818	337.333707	-	0	ID=g14488.t3.intron33;Parent=g14488.t3
HiC_scaffold_5	gmst	intron	30530577	30538818	338.811939	-	0	ID=g14488.t2.intron34;Parent=g14488.t2
HiC_scaffold_5	AUGUSTUS	exon	30538819	30538950	.	-	.	ID=g14488.t1.exon35;Parent=g14488.t1
HiC_scaffold_5	AUGUSTUS	exon	30538819	30538950	.	-	.	ID=g14488.t4.exon34;Parent=g14488.t4
HiC_scaffold_5	AUGUSTUS	CDS	30538819	30538950	1.0	-	1	ID=g14488.t1.CDS35;Parent=g14488.t1
HiC_scaffold_5	AUGUSTUS	CDS	30538819	30538950	1.0	-	1	ID=g14488.t4.CDS34;Parent=g14488.t4
HiC_scaffold_5	gmst	CDS	30538819	30538950	337.333707	-	1	ID=g14488.t3.CDS34;Parent=g14488.t3
HiC_scaffold_5	gmst	exon	30538819	30538950	337.333707	-	1	ID=g14488.t3.exon34;Parent=g14488.t3
HiC_scaffold_5	gmst	CDS	30538819	30538950	338.811939	-	1	ID=g14488.t2.CDS35;Parent=g14488.t2
HiC_scaffold_5	gmst	exon	30538819	30538950	338.811939	-	1	ID=g14488.t2.exon35;Parent=g14488.t2
HiC_scaffold_5	AUGUSTUS	intron	30538951	30539982	1.0	-	.	ID=g14488.t1.intron35;Parent=g14488.t1
HiC_scaffold_5	AUGUSTUS	intron	30538951	30539982	1.0	-	.	ID=g14488.t4.intron34;Parent=g14488.t4
HiC_scaffold_5	gmst	intron	30538951	30539982	337.333707	-	0	ID=g14488.t3.intron34;Parent=g14488.t3
HiC_scaffold_5	gmst	intron	30538951	30539982	338.811939	-	0	ID=g14488.t2.intron35;Parent=g14488.t2
HiC_scaffold_5	AUGUSTUS	exon	30539983	30540047	.	-	.	ID=g14488.t1.exon36;Parent=g14488.t1
HiC_scaffold_5	AUGUSTUS	exon	30539983	30540047	.	-	.	ID=g14488.t4.exon35;Parent=g14488.t4
HiC_scaffold_5	AUGUSTUS	CDS	30539983	30540047	1.0	-	0	ID=g14488.t1.CDS36;Parent=g14488.t1
HiC_scaffold_5	AUGUSTUS	CDS	30539983	30540047	1.0	-	0	ID=g14488.t4.CDS35;Parent=g14488.t4
HiC_scaffold_5	gmst	CDS	30539983	30540047	337.333707	-	0	ID=g14488.t3.CDS35;Parent=g14488.t3
HiC_scaffold_5	gmst	exon	30539983	30540047	337.333707	-	0	ID=g14488.t3.exon35;Parent=g14488.t3
HiC_scaffold_5	gmst	CDS	30539983	30540047	338.811939	-	0	ID=g14488.t2.CDS36;Parent=g14488.t2
HiC_scaffold_5	gmst	exon	30539983	30540047	338.811939	-	0	ID=g14488.t2.exon36;Parent=g14488.t2
HiC_scaffold_5	AUGUSTUS	intron	30540048	30552550	1.0	-	.	ID=g14488.t1.intron36;Parent=g14488.t1
HiC_scaffold_5	AUGUSTUS	intron	30540048	30552550	1.0	-	.	ID=g14488.t4.intron35;Parent=g14488.t4
HiC_scaffold_5	gmst	intron	30540048	30552550	337.333707	-	0	ID=g14488.t3.intron35;Parent=g14488.t3
HiC_scaffold_5	gmst	intron	30540048	30552550	338.811939	-	0	ID=g14488.t2.intron36;Parent=g14488.t2
HiC_scaffold_5	gmst	CDS	30552551	30552586	337.333707	-	0	ID=g14488.t3.CDS36;Parent=g14488.t3
HiC_scaffold_5	gmst	exon	30552551	30552586	337.333707	-	0	ID=g14488.t3.exon36;Parent=g14488.t3
HiC_scaffold_5	gmst	CDS	30552551	30552586	338.811939	-	0	ID=g14488.t2.CDS37;Parent=g14488.t2
HiC_scaffold_5	gmst	exon	30552551	30552586	338.811939	-	0	ID=g14488.t2.exon37;Parent=g14488.t2
HiC_scaffold_5	AUGUSTUS	exon	30552551	30552648	.	-	.	ID=g14488.t1.exon37;Parent=g14488.t1
HiC_scaffold_5	AUGUSTUS	exon	30552551	30552648	.	-	.	ID=g14488.t4.exon36;Parent=g14488.t4
HiC_scaffold_5	AUGUSTUS	CDS	30552551	30552648	1.0	-	2	ID=g14488.t1.CDS37;Parent=g14488.t1
HiC_scaffold_5	AUGUSTUS	CDS	30552551	30552648	1.0	-	2	ID=g14488.t4.CDS36;Parent=g14488.t4
HiC_scaffold_5	gmst	start_codon	30552584	30552586	337.333707	-	0	ID=g14488.t3.start1;Parent=g14488.t3
HiC_scaffold_5	gmst	start_codon	30552584	30552586	338.811939	-	0	ID=g14488.t2.start1;Parent=g14488.t2
HiC_scaffold_5	AUGUSTUS	intron	30552649	30597361	1.0	-	.	ID=g14488.t1.intron37;Parent=g14488.t1
HiC_scaffold_5	AUGUSTUS	intron	30552649	30597361	1.0	-	.	ID=g14488.t4.intron36;Parent=g14488.t4
HiC_scaffold_5	AUGUSTUS	exon	30597362	30597409	.	-	.	ID=g14488.t1.exon38;Parent=g14488.t1
HiC_scaffold_5	AUGUSTUS	exon	30597362	30597409	.	-	.	ID=g14488.t4.exon37;Parent=g14488.t4
HiC_scaffold_5	AUGUSTUS	CDS	30597362	30597409	1.0	-	2	ID=g14488.t1.CDS38;Parent=g14488.t1
HiC_scaffold_5	AUGUSTUS	CDS	30597362	30597409	1.0	-	2	ID=g14488.t4.CDS37;Parent=g14488.t4
HiC_scaffold_5	AUGUSTUS	intron	30597410	30597580	1.0	-	.	ID=g14488.t1.intron38;Parent=g14488.t1
HiC_scaffold_5	AUGUSTUS	intron	30597410	30597580	1.0	-	.	ID=g14488.t4.intron37;Parent=g14488.t4
HiC_scaffold_5	AUGUSTUS	exon	30597581	30597629	.	-	.	ID=g14488.t1.exon39;Parent=g14488.t1
HiC_scaffold_5	AUGUSTUS	exon	30597581	30597629	.	-	.	ID=g14488.t4.exon38;Parent=g14488.t4
HiC_scaffold_5	AUGUSTUS	CDS	30597581	30597629	1.0	-	0	ID=g14488.t1.CDS39;Parent=g14488.t1
HiC_scaffold_5	AUGUSTUS	CDS	30597581	30597629	1.0	-	0	ID=g14488.t4.CDS38;Parent=g14488.t4
HiC_scaffold_5	AUGUSTUS	start_codon	30597627	30597629	.	-	0	ID=g14488.t1.start1;Parent=g14488.t1
HiC_scaffold_5	AUGUSTUS	start_codon	30597627	30597629	.	-	0	ID=g14488.t4.start1;Parent=g14488.t4
HiC_scaffold_5	AUGUSTUS	stop_codon	30618040	30618042	.	-	0	ID=g14489.t1.stop1;Parent=g14489.t1
HiC_scaffold_5	AUGUSTUS	stop_codon	30618040	30618042	.	-	0	ID=g14489.t2.stop1;Parent=g14489.t2
HiC_scaffold_5	gmst	stop_codon	30618040	30618042	263.52508	-	0	ID=g14489.t3.stop1;Parent=g14489.t3
HiC_scaffold_5	AUGUSTUS	exon	30618040	30618062	.	-	.	ID=g14489.t1.exon1;Parent=g14489.t1
HiC_scaffold_5	AUGUSTUS	exon	30618040	30618062	.	-	.	ID=g14489.t2.exon1;Parent=g14489.t2
HiC_scaffold_5	AUGUSTUS	CDS	30618040	30618062	1.0	-	2	ID=g14489.t1.CDS1;Parent=g14489.t1
HiC_scaffold_5	AUGUSTUS	CDS	30618040	30618062	1.0	-	2	ID=g14489.t2.CDS1;Parent=g14489.t2
HiC_scaffold_5	gmst	CDS	30618040	30618062	263.52508	-	2	ID=g14489.t3.CDS1;Parent=g14489.t3
HiC_scaffold_5	gmst	exon	30618040	30618062	263.52508	-	2	ID=g14489.t3.exon1;Parent=g14489.t3
HiC_scaffold_5	AUGUSTUS	mRNA	30618040	30707741	0.64	-	.	ID=g14489.t2;Parent=g14489;em_target=9668.ENSMPUP00000014690;em_score=1661.0;em_evalue=0.0;em_tcov=.;em_OGs=28MA8@1|root,2QTTQ@2759|Eukaryota,38SP1@33154|Opisthokonta,3BM5U@33208|Metazoa,3D3IM@33213|Bilateria,482EM@7711|Chordata,498M6@7742|Vertebrata,3J48Y@40674|Mammalia,3EII5@33554|Carnivora;em_COG_cat=T;em_desc=FYN binding protein;em_max_annot_lvl=33208|Metazoa;em_Preferred_name=FYB;em_KEGG_ko=ko:K17698;em_KEGG_Pathway=ko04015,map04015;em_BRITE=ko00000,ko00001;em_PFAMs=hSH3;em_GOs=GO:0002253,GO:0002376,GO:0002429,GO:0002682,GO:0002684,GO:0002757,GO:0002764,GO:0002768,GO:0003674,GO:0005102,GO:0005488,GO:0005515,GO:0005575,GO:0005622,GO:0005623,GO:0005634,GO:0005737,GO:0005829,GO:0005856,GO:0005886,GO:0006464,GO:0006468,GO:0006606,GO:0006607,GO:0006793,GO:0006796,GO:0006807,GO:0006810,GO:0006886,GO:0006913,GO:0006955,GO:0007154,GO:0007165,GO:0007166,GO:0008104,GO:0008150,GO:0008152,GO:0009987,GO:0015031,GO:0015629,GO:0015833,GO:0016020,GO:0016310,GO:0017038,GO:0019538,GO:0023052,GO:0033036,GO:0033365,GO:0034504,GO:0034613,GO:0035556,GO:0036211,GO:0042886,GO:0043170,GO:0043226,GO:0043227,GO:0043228,GO:0043229,GO:0043231,GO:0043232,GO:0043412,GO:0044237,GO:0044238,GO:0044260,GO:0044267,GO:0044424,GO:0044444,GO:0044464,GO:0044877,GO:0045184,GO:0046907,GO:0048518,GO:0048583,GO:0048584,GO:0050776,GO:0050778,GO:0050789,GO:0050794,GO:0050851,GO:0050852,GO:0050896,GO:0051169,GO:0051170,GO:0051179,GO:0051234,GO:0051641,GO:0051649,GO:0051716,GO:0065007,GO:0070727,GO:0071702,GO:0071704,GO:0071705,GO:0071944,GO:0072594,GO:0072657,GO:0072659,GO:1901564,GO:1990778
HiC_scaffold_5	AUGUSTUS	mRNA	30618040	30707741	0.72	-	.	ID=g14489.t1;Parent=g14489;em_target=9668.ENSMPUP00000014690;em_score=1800.6;em_evalue=0.0;em_tcov=.;em_OGs=28MA8@1|root,2QTTQ@2759|Eukaryota,38SP1@33154|Opisthokonta,3BM5U@33208|Metazoa,3D3IM@33213|Bilateria,482EM@7711|Chordata,498M6@7742|Vertebrata,3J48Y@40674|Mammalia,3EII5@33554|Carnivora;em_COG_cat=T;em_desc=FYN binding protein;em_max_annot_lvl=33208|Metazoa;em_Preferred_name=FYB;em_KEGG_ko=ko:K17698;em_KEGG_Pathway=ko04015,map04015;em_BRITE=ko00000,ko00001;em_PFAMs=hSH3;em_GOs=GO:0002253,GO:0002376,GO:0002429,GO:0002682,GO:0002684,GO:0002757,GO:0002764,GO:0002768,GO:0003674,GO:0005102,GO:0005488,GO:0005515,GO:0005575,GO:0005622,GO:0005623,GO:0005634,GO:0005737,GO:0005829,GO:0005856,GO:0005886,GO:0006464,GO:0006468,GO:0006606,GO:0006607,GO:0006793,GO:0006796,GO:0006807,GO:0006810,GO:0006886,GO:0006913,GO:0006955,GO:0007154,GO:0007165,GO:0007166,GO:0008104,GO:0008150,GO:0008152,GO:0009987,GO:0015031,GO:0015629,GO:0015833,GO:0016020,GO:0016310,GO:0017038,GO:0019538,GO:0023052,GO:0033036,GO:0033365,GO:0034504,GO:0034613,GO:0035556,GO:0036211,GO:0042886,GO:0043170,GO:0043226,GO:0043227,GO:0043228,GO:0043229,GO:0043231,GO:0043232,GO:0043412,GO:0044237,GO:0044238,GO:0044260,GO:0044267,GO:0044424,GO:0044444,GO:0044464,GO:0044877,GO:0045184,GO:0046907,GO:0048518,GO:0048583,GO:0048584,GO:0050776,GO:0050778,GO:0050789,GO:0050794,GO:0050851,GO:0050852,GO:0050896,GO:0051169,GO:0051170,GO:0051179,GO:0051234,GO:0051641,GO:0051649,GO:0051716,GO:0065007,GO:0070727,GO:0071702,GO:0071704,GO:0071705,GO:0071944,GO:0072594,GO:0072657,GO:0072659,GO:1901564,GO:1990778
HiC_scaffold_5	AUGUSTUS	gene	30618040	30765061	.	-	.	ID=g14489
HiC_scaffold_5	gmst	mRNA	30618040	30765061	.	-	.	ID=g14489.t3;Parent=g14489;em_target=9668.ENSMPUP00000014690;em_score=1679.8;em_evalue=0.0;em_tcov=.;em_OGs=28MA8@1|root,2QTTQ@2759|Eukaryota,38SP1@33154|Opisthokonta,3BM5U@33208|Metazoa,3D3IM@33213|Bilateria,482EM@7711|Chordata,498M6@7742|Vertebrata,3J48Y@40674|Mammalia,3EII5@33554|Carnivora;em_COG_cat=T;em_desc=FYN binding protein;em_max_annot_lvl=33208|Metazoa;em_Preferred_name=FYB;em_KEGG_ko=ko:K17698;em_KEGG_Pathway=ko04015,map04015;em_BRITE=ko00000,ko00001;em_PFAMs=hSH3;em_GOs=GO:0002253,GO:0002376,GO:0002429,GO:0002682,GO:0002684,GO:0002757,GO:0002764,GO:0002768,GO:0003674,GO:0005102,GO:0005488,GO:0005515,GO:0005575,GO:0005622,GO:0005623,GO:0005634,GO:0005737,GO:0005829,GO:0005856,GO:0005886,GO:0006464,GO:0006468,GO:0006606,GO:0006607,GO:0006793,GO:0006796,GO:0006807,GO:0006810,GO:0006886,GO:0006913,GO:0006955,GO:0007154,GO:0007165,GO:0007166,GO:0008104,GO:0008150,GO:0008152,GO:0009987,GO:0015031,GO:0015629,GO:0015833,GO:0016020,GO:0016310,GO:0017038,GO:0019538,GO:0023052,GO:0033036,GO:0033365,GO:0034504,GO:0034613,GO:0035556,GO:0036211,GO:0042886,GO:0043170,GO:0043226,GO:0043227,GO:0043228,GO:0043229,GO:0043231,GO:0043232,GO:0043412,GO:0044237,GO:0044238,GO:0044260,GO:0044267,GO:0044424,GO:0044444,GO:0044464,GO:0044877,GO:0045184,GO:0046907,GO:0048518,GO:0048583,GO:0048584,GO:0050776,GO:0050778,GO:0050789,GO:0050794,GO:0050851,GO:0050852,GO:0050896,GO:0051169,GO:0051170,GO:0051179,GO:0051234,GO:0051641,GO:0051649,GO:0051716,GO:0065007,GO:0070727,GO:0071702,GO:0071704,GO:0071705,GO:0071944,GO:0072594,GO:0072657,GO:0072659,GO:1901564,GO:1990778
HiC_scaffold_5	AUGUSTUS	intron	30618063	30618943	1.0	-	.	ID=g14489.t1.intron1;Parent=g14489.t1
HiC_scaffold_5	AUGUSTUS	intron	30618063	30618943	1.0	-	.	ID=g14489.t2.intron1;Parent=g14489.t2
HiC_scaffold_5	gmst	intron	30618063	30618943	263.52508	-	0	ID=g14489.t3.intron1;Parent=g14489.t3
HiC_scaffold_5	AUGUSTUS	exon	30618944	30618975	.	-	.	ID=g14489.t1.exon2;Parent=g14489.t1
HiC_scaffold_5	AUGUSTUS	exon	30618944	30618975	.	-	.	ID=g14489.t2.exon2;Parent=g14489.t2
HiC_scaffold_5	AUGUSTUS	CDS	30618944	30618975	1.0	-	1	ID=g14489.t1.CDS2;Parent=g14489.t1
HiC_scaffold_5	AUGUSTUS	CDS	30618944	30618975	1.0	-	1	ID=g14489.t2.CDS2;Parent=g14489.t2
HiC_scaffold_5	gmst	CDS	30618944	30618975	263.52508	-	1	ID=g14489.t3.CDS2;Parent=g14489.t3
HiC_scaffold_5	gmst	exon	30618944	30618975	263.52508	-	1	ID=g14489.t3.exon2;Parent=g14489.t3
HiC_scaffold_5	AUGUSTUS	intron	30618976	30621441	1.0	-	.	ID=g14489.t1.intron2;Parent=g14489.t1
HiC_scaffold_5	AUGUSTUS	intron	30618976	30621441	1.0	-	.	ID=g14489.t2.intron2;Parent=g14489.t2
HiC_scaffold_5	gmst	intron	30618976	30621441	263.52508	-	0	ID=g14489.t3.intron2;Parent=g14489.t3
HiC_scaffold_5	AUGUSTUS	exon	30621442	30621475	.	-	.	ID=g14489.t1.exon3;Parent=g14489.t1
HiC_scaffold_5	AUGUSTUS	exon	30621442	30621475	.	-	.	ID=g14489.t2.exon3;Parent=g14489.t2
HiC_scaffold_5	AUGUSTUS	CDS	30621442	30621475	1.0	-	2	ID=g14489.t1.CDS3;Parent=g14489.t1
HiC_scaffold_5	AUGUSTUS	CDS	30621442	30621475	1.0	-	2	ID=g14489.t2.CDS3;Parent=g14489.t2
HiC_scaffold_5	gmst	CDS	30621442	30621475	263.52508	-	2	ID=g14489.t3.CDS3;Parent=g14489.t3
HiC_scaffold_5	gmst	exon	30621442	30621475	263.52508	-	2	ID=g14489.t3.exon3;Parent=g14489.t3
HiC_scaffold_5	AUGUSTUS	intron	30621476	30629618	1.0	-	.	ID=g14489.t1.intron3;Parent=g14489.t1
HiC_scaffold_5	AUGUSTUS	intron	30621476	30629618	1.0	-	.	ID=g14489.t2.intron3;Parent=g14489.t2
HiC_scaffold_5	gmst	intron	30621476	30629618	263.52508	-	0	ID=g14489.t3.intron3;Parent=g14489.t3
HiC_scaffold_5	AUGUSTUS	exon	30629619	30629781	.	-	.	ID=g14489.t1.exon4;Parent=g14489.t1
HiC_scaffold_5	AUGUSTUS	exon	30629619	30629781	.	-	.	ID=g14489.t2.exon4;Parent=g14489.t2
HiC_scaffold_5	AUGUSTUS	CDS	30629619	30629781	1.0	-	0	ID=g14489.t1.CDS4;Parent=g14489.t1
HiC_scaffold_5	AUGUSTUS	CDS	30629619	30629781	1.0	-	0	ID=g14489.t2.CDS4;Parent=g14489.t2
HiC_scaffold_5	gmst	CDS	30629619	30629781	263.52508	-	0	ID=g14489.t3.CDS4;Parent=g14489.t3
HiC_scaffold_5	gmst	exon	30629619	30629781	263.52508	-	0	ID=g14489.t3.exon4;Parent=g14489.t3
HiC_scaffold_5	AUGUSTUS	intron	30629782	30630777	1.0	-	.	ID=g14489.t1.intron4;Parent=g14489.t1
HiC_scaffold_5	AUGUSTUS	intron	30629782	30630777	1.0	-	.	ID=g14489.t2.intron4;Parent=g14489.t2
HiC_scaffold_5	gmst	intron	30629782	30630777	263.52508	-	0	ID=g14489.t3.intron4;Parent=g14489.t3
HiC_scaffold_5	AUGUSTUS	exon	30630778	30630868	.	-	.	ID=g14489.t1.exon5;Parent=g14489.t1
HiC_scaffold_5	AUGUSTUS	exon	30630778	30630868	.	-	.	ID=g14489.t2.exon5;Parent=g14489.t2
HiC_scaffold_5	AUGUSTUS	CDS	30630778	30630868	1.0	-	1	ID=g14489.t1.CDS5;Parent=g14489.t1
HiC_scaffold_5	AUGUSTUS	CDS	30630778	30630868	1.0	-	1	ID=g14489.t2.CDS5;Parent=g14489.t2
HiC_scaffold_5	gmst	CDS	30630778	30630868	263.52508	-	1	ID=g14489.t3.CDS5;Parent=g14489.t3
HiC_scaffold_5	gmst	exon	30630778	30630868	263.52508	-	1	ID=g14489.t3.exon5;Parent=g14489.t3
HiC_scaffold_5	AUGUSTUS	intron	30630869	30633761	1.0	-	.	ID=g14489.t1.intron5;Parent=g14489.t1
HiC_scaffold_5	AUGUSTUS	intron	30630869	30633761	1.0	-	.	ID=g14489.t2.intron5;Parent=g14489.t2
HiC_scaffold_5	gmst	intron	30630869	30633761	263.52508	-	0	ID=g14489.t3.intron5;Parent=g14489.t3
HiC_scaffold_5	AUGUSTUS	exon	30633762	30633828	.	-	.	ID=g14489.t1.exon6;Parent=g14489.t1
HiC_scaffold_5	AUGUSTUS	exon	30633762	30633828	.	-	.	ID=g14489.t2.exon6;Parent=g14489.t2
HiC_scaffold_5	AUGUSTUS	CDS	30633762	30633828	1.0	-	2	ID=g14489.t1.CDS6;Parent=g14489.t1
HiC_scaffold_5	AUGUSTUS	CDS	30633762	30633828	1.0	-	2	ID=g14489.t2.CDS6;Parent=g14489.t2
HiC_scaffold_5	gmst	CDS	30633762	30633828	263.52508	-	2	ID=g14489.t3.CDS6;Parent=g14489.t3
HiC_scaffold_5	gmst	exon	30633762	30633828	263.52508	-	2	ID=g14489.t3.exon6;Parent=g14489.t3
HiC_scaffold_5	AUGUSTUS	intron	30633829	30635994	1.0	-	.	ID=g14489.t1.intron6;Parent=g14489.t1
HiC_scaffold_5	AUGUSTUS	intron	30633829	30635994	1.0	-	.	ID=g14489.t2.intron6;Parent=g14489.t2
HiC_scaffold_5	gmst	intron	30633829	30635994	263.52508	-	0	ID=g14489.t3.intron6;Parent=g14489.t3
HiC_scaffold_5	AUGUSTUS	exon	30635995	30636020	.	-	.	ID=g14489.t1.exon7;Parent=g14489.t1
HiC_scaffold_5	AUGUSTUS	exon	30635995	30636020	.	-	.	ID=g14489.t2.exon7;Parent=g14489.t2
HiC_scaffold_5	AUGUSTUS	CDS	30635995	30636020	1.0	-	1	ID=g14489.t1.CDS7;Parent=g14489.t1
HiC_scaffold_5	AUGUSTUS	CDS	30635995	30636020	1.0	-	1	ID=g14489.t2.CDS7;Parent=g14489.t2
HiC_scaffold_5	gmst	CDS	30635995	30636020	263.52508	-	1	ID=g14489.t3.CDS7;Parent=g14489.t3
HiC_scaffold_5	gmst	exon	30635995	30636020	263.52508	-	1	ID=g14489.t3.exon7;Parent=g14489.t3
HiC_scaffold_5	AUGUSTUS	intron	30636021	30637498	1.0	-	.	ID=g14489.t1.intron7;Parent=g14489.t1
HiC_scaffold_5	AUGUSTUS	intron	30636021	30638572	1.0	-	.	ID=g14489.t2.intron7;Parent=g14489.t2
HiC_scaffold_5	gmst	intron	30636021	30638572	263.52508	-	0	ID=g14489.t3.intron7;Parent=g14489.t3
HiC_scaffold_5	AUGUSTUS	exon	30637499	30637636	.	-	.	ID=g14489.t1.exon8;Parent=g14489.t1
HiC_scaffold_5	AUGUSTUS	CDS	30637499	30637636	1.0	-	1	ID=g14489.t1.CDS8;Parent=g14489.t1
HiC_scaffold_5	AUGUSTUS	intron	30637637	30638572	1.0	-	.	ID=g14489.t1.intron8;Parent=g14489.t1
HiC_scaffold_5	AUGUSTUS	exon	30638573	30638639	.	-	.	ID=g14489.t1.exon9;Parent=g14489.t1
HiC_scaffold_5	AUGUSTUS	exon	30638573	30638639	.	-	.	ID=g14489.t2.exon8;Parent=g14489.t2
HiC_scaffold_5	AUGUSTUS	CDS	30638573	30638639	1.0	-	2	ID=g14489.t1.CDS9;Parent=g14489.t1
HiC_scaffold_5	AUGUSTUS	CDS	30638573	30638639	1.0	-	2	ID=g14489.t2.CDS8;Parent=g14489.t2
HiC_scaffold_5	gmst	CDS	30638573	30638639	263.52508	-	2	ID=g14489.t3.CDS8;Parent=g14489.t3
HiC_scaffold_5	gmst	exon	30638573	30638639	263.52508	-	2	ID=g14489.t3.exon8;Parent=g14489.t3
HiC_scaffold_5	AUGUSTUS	intron	30638640	30639657	1.0	-	.	ID=g14489.t1.intron9;Parent=g14489.t1
HiC_scaffold_5	AUGUSTUS	intron	30638640	30639657	1.0	-	.	ID=g14489.t2.intron8;Parent=g14489.t2
HiC_scaffold_5	gmst	intron	30638640	30639657	263.52508	-	0	ID=g14489.t3.intron8;Parent=g14489.t3
HiC_scaffold_5	AUGUSTUS	exon	30639658	30639680	.	-	.	ID=g14489.t1.exon10;Parent=g14489.t1
HiC_scaffold_5	AUGUSTUS	exon	30639658	30639680	.	-	.	ID=g14489.t2.exon9;Parent=g14489.t2
HiC_scaffold_5	AUGUSTUS	CDS	30639658	30639680	1.0	-	1	ID=g14489.t1.CDS10;Parent=g14489.t1
HiC_scaffold_5	AUGUSTUS	CDS	30639658	30639680	1.0	-	1	ID=g14489.t2.CDS9;Parent=g14489.t2
HiC_scaffold_5	gmst	CDS	30639658	30639680	263.52508	-	1	ID=g14489.t3.CDS9;Parent=g14489.t3
HiC_scaffold_5	gmst	exon	30639658	30639680	263.52508	-	1	ID=g14489.t3.exon9;Parent=g14489.t3
HiC_scaffold_5	AUGUSTUS	intron	30639681	30643950	1.0	-	.	ID=g14489.t1.intron10;Parent=g14489.t1
HiC_scaffold_5	AUGUSTUS	intron	30639681	30643950	1.0	-	.	ID=g14489.t2.intron9;Parent=g14489.t2
HiC_scaffold_5	gmst	intron	30639681	30643950	263.52508	-	0	ID=g14489.t3.intron9;Parent=g14489.t3
HiC_scaffold_5	AUGUSTUS	exon	30643951	30644095	.	-	.	ID=g14489.t1.exon11;Parent=g14489.t1
HiC_scaffold_5	AUGUSTUS	exon	30643951	30644095	.	-	.	ID=g14489.t2.exon10;Parent=g14489.t2
HiC_scaffold_5	AUGUSTUS	CDS	30643951	30644095	1.0	-	2	ID=g14489.t1.CDS11;Parent=g14489.t1
HiC_scaffold_5	AUGUSTUS	CDS	30643951	30644095	1.0	-	2	ID=g14489.t2.CDS10;Parent=g14489.t2
HiC_scaffold_5	gmst	CDS	30643951	30644095	263.52508	-	2	ID=g14489.t3.CDS10;Parent=g14489.t3
HiC_scaffold_5	gmst	exon	30643951	30644095	263.52508	-	2	ID=g14489.t3.exon10;Parent=g14489.t3
HiC_scaffold_5	AUGUSTUS	intron	30644096	30645123	1.0	-	.	ID=g14489.t1.intron11;Parent=g14489.t1
HiC_scaffold_5	AUGUSTUS	intron	30644096	30645123	1.0	-	.	ID=g14489.t2.intron10;Parent=g14489.t2
HiC_scaffold_5	gmst	intron	30644096	30645123	263.52508	-	0	ID=g14489.t3.intron10;Parent=g14489.t3
HiC_scaffold_5	AUGUSTUS	exon	30645124	30645283	.	-	.	ID=g14489.t1.exon12;Parent=g14489.t1
HiC_scaffold_5	AUGUSTUS	exon	30645124	30645283	.	-	.	ID=g14489.t2.exon11;Parent=g14489.t2
HiC_scaffold_5	AUGUSTUS	CDS	30645124	30645283	1.0	-	0	ID=g14489.t1.CDS12;Parent=g14489.t1
HiC_scaffold_5	AUGUSTUS	CDS	30645124	30645283	1.0	-	0	ID=g14489.t2.CDS11;Parent=g14489.t2
HiC_scaffold_5	gmst	CDS	30645124	30645283	263.52508	-	0	ID=g14489.t3.CDS11;Parent=g14489.t3
HiC_scaffold_5	gmst	exon	30645124	30645283	263.52508	-	0	ID=g14489.t3.exon11;Parent=g14489.t3
HiC_scaffold_5	AUGUSTUS	intron	30645284	30648267	1.0	-	.	ID=g14489.t1.intron12;Parent=g14489.t1
HiC_scaffold_5	AUGUSTUS	intron	30645284	30648267	1.0	-	.	ID=g14489.t2.intron11;Parent=g14489.t2
HiC_scaffold_5	gmst	intron	30645284	30648267	263.52508	-	0	ID=g14489.t3.intron11;Parent=g14489.t3
HiC_scaffold_5	AUGUSTUS	exon	30648268	30648388	.	-	.	ID=g14489.t1.exon13;Parent=g14489.t1
HiC_scaffold_5	AUGUSTUS	exon	30648268	30648388	.	-	.	ID=g14489.t2.exon12;Parent=g14489.t2
HiC_scaffold_5	AUGUSTUS	CDS	30648268	30648388	1.0	-	1	ID=g14489.t1.CDS13;Parent=g14489.t1
HiC_scaffold_5	AUGUSTUS	CDS	30648268	30648388	1.0	-	1	ID=g14489.t2.CDS12;Parent=g14489.t2
HiC_scaffold_5	gmst	CDS	30648268	30648388	263.52508	-	1	ID=g14489.t3.CDS12;Parent=g14489.t3
HiC_scaffold_5	gmst	exon	30648268	30648388	263.52508	-	1	ID=g14489.t3.exon12;Parent=g14489.t3
HiC_scaffold_5	AUGUSTUS	intron	30648389	30649357	1.0	-	.	ID=g14489.t1.intron13;Parent=g14489.t1
HiC_scaffold_5	AUGUSTUS	intron	30648389	30649357	1.0	-	.	ID=g14489.t2.intron12;Parent=g14489.t2
HiC_scaffold_5	gmst	intron	30648389	30649357	263.52508	-	0	ID=g14489.t3.intron12;Parent=g14489.t3
HiC_scaffold_5	AUGUSTUS	exon	30649358	30649392	.	-	.	ID=g14489.t1.exon14;Parent=g14489.t1
HiC_scaffold_5	AUGUSTUS	exon	30649358	30649392	.	-	.	ID=g14489.t2.exon13;Parent=g14489.t2
HiC_scaffold_5	AUGUSTUS	CDS	30649358	30649392	1.0	-	0	ID=g14489.t1.CDS14;Parent=g14489.t1
HiC_scaffold_5	AUGUSTUS	CDS	30649358	30649392	1.0	-	0	ID=g14489.t2.CDS13;Parent=g14489.t2
HiC_scaffold_5	gmst	CDS	30649358	30649392	263.52508	-	0	ID=g14489.t3.CDS13;Parent=g14489.t3
HiC_scaffold_5	gmst	exon	30649358	30649392	263.52508	-	0	ID=g14489.t3.exon13;Parent=g14489.t3
HiC_scaffold_5	AUGUSTUS	intron	30649393	30649837	1.0	-	.	ID=g14489.t1.intron14;Parent=g14489.t1
HiC_scaffold_5	AUGUSTUS	intron	30649393	30649837	1.0	-	.	ID=g14489.t2.intron13;Parent=g14489.t2
HiC_scaffold_5	gmst	intron	30649393	30649837	263.52508	-	0	ID=g14489.t3.intron13;Parent=g14489.t3
HiC_scaffold_5	AUGUSTUS	exon	30649838	30649857	.	-	.	ID=g14489.t1.exon15;Parent=g14489.t1
HiC_scaffold_5	AUGUSTUS	exon	30649838	30649857	.	-	.	ID=g14489.t2.exon14;Parent=g14489.t2
HiC_scaffold_5	AUGUSTUS	CDS	30649838	30649857	1.0	-	2	ID=g14489.t1.CDS15;Parent=g14489.t1
HiC_scaffold_5	AUGUSTUS	CDS	30649838	30649857	1.0	-	2	ID=g14489.t2.CDS14;Parent=g14489.t2
HiC_scaffold_5	gmst	CDS	30649838	30649857	263.52508	-	2	ID=g14489.t3.CDS14;Parent=g14489.t3
HiC_scaffold_5	gmst	exon	30649838	30649857	263.52508	-	2	ID=g14489.t3.exon14;Parent=g14489.t3
HiC_scaffold_5	AUGUSTUS	intron	30649858	30651985	1.0	-	.	ID=g14489.t1.intron15;Parent=g14489.t1
HiC_scaffold_5	AUGUSTUS	intron	30649858	30651985	1.0	-	.	ID=g14489.t2.intron14;Parent=g14489.t2
HiC_scaffold_5	gmst	intron	30649858	30651985	263.52508	-	0	ID=g14489.t3.intron14;Parent=g14489.t3
HiC_scaffold_5	AUGUSTUS	exon	30651986	30652032	.	-	.	ID=g14489.t1.exon16;Parent=g14489.t1
HiC_scaffold_5	AUGUSTUS	exon	30651986	30652032	.	-	.	ID=g14489.t2.exon15;Parent=g14489.t2
HiC_scaffold_5	AUGUSTUS	CDS	30651986	30652032	1.0	-	1	ID=g14489.t1.CDS16;Parent=g14489.t1
HiC_scaffold_5	AUGUSTUS	CDS	30651986	30652032	1.0	-	1	ID=g14489.t2.CDS15;Parent=g14489.t2
HiC_scaffold_5	gmst	CDS	30651986	30652032	263.52508	-	1	ID=g14489.t3.CDS15;Parent=g14489.t3
HiC_scaffold_5	gmst	exon	30651986	30652032	263.52508	-	1	ID=g14489.t3.exon15;Parent=g14489.t3
HiC_scaffold_5	AUGUSTUS	intron	30652033	30663571	1.0	-	.	ID=g14489.t1.intron16;Parent=g14489.t1
HiC_scaffold_5	AUGUSTUS	intron	30652033	30663571	1.0	-	.	ID=g14489.t2.intron15;Parent=g14489.t2
HiC_scaffold_5	gmst	intron	30652033	30663571	263.52508	-	0	ID=g14489.t3.intron15;Parent=g14489.t3
HiC_scaffold_5	AUGUSTUS	exon	30663572	30663728	.	-	.	ID=g14489.t1.exon17;Parent=g14489.t1
HiC_scaffold_5	AUGUSTUS	exon	30663572	30663728	.	-	.	ID=g14489.t2.exon16;Parent=g14489.t2
HiC_scaffold_5	AUGUSTUS	CDS	30663572	30663728	1.0	-	2	ID=g14489.t1.CDS17;Parent=g14489.t1
HiC_scaffold_5	AUGUSTUS	CDS	30663572	30663728	1.0	-	2	ID=g14489.t2.CDS16;Parent=g14489.t2
HiC_scaffold_5	gmst	CDS	30663572	30663728	263.52508	-	2	ID=g14489.t3.CDS16;Parent=g14489.t3
HiC_scaffold_5	gmst	exon	30663572	30663728	263.52508	-	2	ID=g14489.t3.exon16;Parent=g14489.t3
HiC_scaffold_5	AUGUSTUS	intron	30663729	30706606	1.0	-	.	ID=g14489.t1.intron17;Parent=g14489.t1
HiC_scaffold_5	AUGUSTUS	intron	30663729	30706606	1.0	-	.	ID=g14489.t2.intron16;Parent=g14489.t2
HiC_scaffold_5	gmst	intron	30663729	30706606	263.52508	-	0	ID=g14489.t3.intron16;Parent=g14489.t3
HiC_scaffold_5	AUGUSTUS	exon	30706607	30707741	.	-	.	ID=g14489.t1.exon18;Parent=g14489.t1
HiC_scaffold_5	AUGUSTUS	exon	30706607	30707741	.	-	.	ID=g14489.t2.exon17;Parent=g14489.t2
HiC_scaffold_5	AUGUSTUS	CDS	30706607	30707741	0.64	-	0	ID=g14489.t2.CDS17;Parent=g14489.t2
HiC_scaffold_5	AUGUSTUS	CDS	30706607	30707741	0.72	-	0	ID=g14489.t1.CDS18;Parent=g14489.t1
HiC_scaffold_5	gmst	CDS	30706607	30707768	263.52508	-	0	ID=g14489.t3.CDS17;Parent=g14489.t3
HiC_scaffold_5	gmst	exon	30706607	30707768	263.52508	-	0	ID=g14489.t3.exon17;Parent=g14489.t3
HiC_scaffold_5	AUGUSTUS	start_codon	30707739	30707741	.	-	0	ID=g14489.t1.start1;Parent=g14489.t1
HiC_scaffold_5	AUGUSTUS	start_codon	30707739	30707741	.	-	0	ID=g14489.t2.start1;Parent=g14489.t2
HiC_scaffold_5	gmst	intron	30707769	30765058	263.52508	-	0	ID=g14489.t3.intron17;Parent=g14489.t3
HiC_scaffold_5	gmst	CDS	30765059	30765061	263.52508	-	0	ID=g14489.t3.CDS18;Parent=g14489.t3
HiC_scaffold_5	gmst	exon	30765059	30765061	263.52508	-	0	ID=g14489.t3.exon18;Parent=g14489.t3
HiC_scaffold_5	gmst	start_codon	30765059	30765061	263.52508	-	0	ID=g14489.t3.start1;Parent=g14489.t3
HiC_scaffold_5	AUGUSTUS	stop_codon	30786718	30786720	.	-	0	ID=g14490.t1.stop1;Parent=g14490.t1
HiC_scaffold_5	AUGUSTUS	exon	30786718	30786942	.	-	.	ID=g14490.t1.exon1;Parent=g14490.t1
HiC_scaffold_5	AUGUSTUS	CDS	30786718	30786942	0.71	-	0	ID=g14490.t1.CDS1;Parent=g14490.t1
HiC_scaffold_5	AUGUSTUS	gene	30786718	30836055	.	-	.	ID=g14490
HiC_scaffold_5	AUGUSTUS	mRNA	30786718	30836055	0.71	-	.	ID=g14490.t1;Parent=g14490;em_target=9668.ENSMPUP00000014684;em_score=1178.8;em_evalue=0.0;em_tcov=.;em_OGs=28PUZ@1|root,2QWHM@2759|Eukaryota,38N5W@33154|Opisthokonta,3B9G9@33208|Metazoa,3D3SZ@33213|Bilateria,48AR0@7711|Chordata,493NW@7742|Vertebrata,3JDDM@40674|Mammalia,3EPXW@33554|Carnivora;em_COG_cat=T;em_desc=Complement component;em_max_annot_lvl=33208|Metazoa;em_Preferred_name=C9;em_KEGG_ko=ko:K04000;em_KEGG_Pathway=ko04610,ko05020,ko05146,ko05322,map04610,map05020,map05146,map05322;em_BRITE=ko00000,ko00001;em_PFAMs=Ldl_recept_a,MACPF,TSP_1;em_GOs=GO:0001897,GO:0001906,GO:0001907,GO:0002673,GO:0002682,GO:0002697,GO:0002920,GO:0005575,GO:0005576,GO:0005579,GO:0005615,GO:0005622,GO:0005623,GO:0005737,GO:0005829,GO:0005886,GO:0005887,GO:0006950,GO:0007596,GO:0007599,GO:0008150,GO:0009611,GO:0009987,GO:0010468,GO:0016020,GO:0016021,GO:0016043,GO:0019222,GO:0019835,GO:0019836,GO:0022607,GO:0030162,GO:0030449,GO:0031224,GO:0031226,GO:0031347,GO:0031640,GO:0032101,GO:0032501,GO:0032991,GO:0035821,GO:0042060,GO:0043933,GO:0044003,GO:0044004,GO:0044085,GO:0044179,GO:0044364,GO:0044403,GO:0044419,GO:0044421,GO:0044424,GO:0044425,GO:0044444,GO:0044459,GO:0044464,GO:0044764,GO:0046930,GO:0048583,GO:0050727,GO:0050776,GO:0050789,GO:0050817,GO:0050878,GO:0050896,GO:0051171,GO:0051246,GO:0051259,GO:0051260,GO:0051701,GO:0051704,GO:0051715,GO:0051801,GO:0051817,GO:0051818,GO:0051883,GO:0052331,GO:0060255,GO:0065003,GO:0065007,GO:0065008,GO:0070613,GO:0071840,GO:0071944,GO:0080090,GO:0080134,GO:0098796,GO:0098797,GO:1903317,GO:2000257
HiC_scaffold_5	AUGUSTUS	intron	30786943	30795115	1.0	-	.	ID=g14490.t1.intron1;Parent=g14490.t1
HiC_scaffold_5	AUGUSTUS	exon	30795116	30795294	.	-	.	ID=g14490.t1.exon2;Parent=g14490.t1
HiC_scaffold_5	AUGUSTUS	CDS	30795116	30795294	1.0	-	2	ID=g14490.t1.CDS2;Parent=g14490.t1
HiC_scaffold_5	AUGUSTUS	intron	30795295	30797011	1.0	-	.	ID=g14490.t1.intron2;Parent=g14490.t1
HiC_scaffold_5	AUGUSTUS	exon	30797012	30797137	.	-	.	ID=g14490.t1.exon3;Parent=g14490.t1
HiC_scaffold_5	AUGUSTUS	CDS	30797012	30797137	1.0	-	2	ID=g14490.t1.CDS3;Parent=g14490.t1
HiC_scaffold_5	AUGUSTUS	intron	30797138	30799835	1.0	-	.	ID=g14490.t1.intron3;Parent=g14490.t1
HiC_scaffold_5	AUGUSTUS	exon	30799836	30800076	.	-	.	ID=g14490.t1.exon4;Parent=g14490.t1
HiC_scaffold_5	AUGUSTUS	CDS	30799836	30800076	1.0	-	0	ID=g14490.t1.CDS4;Parent=g14490.t1
HiC_scaffold_5	AUGUSTUS	intron	30800077	30804296	1.0	-	.	ID=g14490.t1.intron4;Parent=g14490.t1
HiC_scaffold_5	AUGUSTUS	exon	30804297	30804569	.	-	.	ID=g14490.t1.exon5;Parent=g14490.t1
HiC_scaffold_5	AUGUSTUS	CDS	30804297	30804569	1.0	-	0	ID=g14490.t1.CDS5;Parent=g14490.t1
HiC_scaffold_5	AUGUSTUS	intron	30804570	30815576	1.0	-	.	ID=g14490.t1.intron5;Parent=g14490.t1
HiC_scaffold_5	AUGUSTUS	exon	30815577	30815715	.	-	.	ID=g14490.t1.exon6;Parent=g14490.t1
HiC_scaffold_5	AUGUSTUS	CDS	30815577	30815715	1.0	-	1	ID=g14490.t1.CDS6;Parent=g14490.t1
HiC_scaffold_5	AUGUSTUS	intron	30815716	30823041	1.0	-	.	ID=g14490.t1.intron6;Parent=g14490.t1
HiC_scaffold_5	AUGUSTUS	exon	30823042	30823189	.	-	.	ID=g14490.t1.exon7;Parent=g14490.t1
HiC_scaffold_5	AUGUSTUS	CDS	30823042	30823189	1.0	-	2	ID=g14490.t1.CDS7;Parent=g14490.t1
HiC_scaffold_5	AUGUSTUS	intron	30823190	30823443	1.0	-	.	ID=g14490.t1.intron7;Parent=g14490.t1
HiC_scaffold_5	AUGUSTUS	exon	30823444	30823588	.	-	.	ID=g14490.t1.exon8;Parent=g14490.t1
HiC_scaffold_5	AUGUSTUS	CDS	30823444	30823588	1.0	-	0	ID=g14490.t1.CDS8;Parent=g14490.t1
HiC_scaffold_5	AUGUSTUS	intron	30823589	30824003	1.0	-	.	ID=g14490.t1.intron8;Parent=g14490.t1
HiC_scaffold_5	AUGUSTUS	exon	30824004	30824109	.	-	.	ID=g14490.t1.exon9;Parent=g14490.t1
HiC_scaffold_5	AUGUSTUS	CDS	30824004	30824109	1.0	-	1	ID=g14490.t1.CDS9;Parent=g14490.t1
HiC_scaffold_5	AUGUSTUS	intron	30824110	30835978	1.0	-	.	ID=g14490.t1.intron9;Parent=g14490.t1
HiC_scaffold_5	AUGUSTUS	exon	30835979	30836055	.	-	.	ID=g14490.t1.exon10;Parent=g14490.t1
HiC_scaffold_5	AUGUSTUS	CDS	30835979	30836055	1.0	-	0	ID=g14490.t1.CDS10;Parent=g14490.t1
HiC_scaffold_5	AUGUSTUS	start_codon	30836053	30836055	.	-	0	ID=g14490.t1.start1;Parent=g14490.t1
HiC_scaffold_5	AUGUSTUS	stop_codon	30851336	30851338	.	-	0	ID=g14491.t1.stop1;Parent=g14491.t1
HiC_scaffold_5	AUGUSTUS	stop_codon	30851336	30851338	.	-	0	ID=g14491.t2.stop1;Parent=g14491.t2
HiC_scaffold_5	gmst	stop_codon	30851336	30851338	110.684283	-	0	ID=g14491.t3.stop1;Parent=g14491.t3
HiC_scaffold_5	AUGUSTUS	exon	30851336	30851398	.	-	.	ID=g14491.t1.exon1;Parent=g14491.t1
HiC_scaffold_5	AUGUSTUS	exon	30851336	30851398	.	-	.	ID=g14491.t2.exon1;Parent=g14491.t2
HiC_scaffold_5	AUGUSTUS	CDS	30851336	30851398	1.0	-	0	ID=g14491.t1.CDS1;Parent=g14491.t1
HiC_scaffold_5	AUGUSTUS	CDS	30851336	30851398	1.0	-	0	ID=g14491.t2.CDS1;Parent=g14491.t2
HiC_scaffold_5	gmst	CDS	30851336	30851398	110.684283	-	0	ID=g14491.t3.CDS1;Parent=g14491.t3
HiC_scaffold_5	gmst	exon	30851336	30851398	110.684283	-	0	ID=g14491.t3.exon1;Parent=g14491.t3
HiC_scaffold_5	AUGUSTUS	gene	30851336	30869445	.	-	.	ID=g14491
HiC_scaffold_5	gmst	mRNA	30851336	30869445	.	-	.	ID=g14491.t3;Parent=g14491;em_target=9668.ENSMPUP00000014680;em_score=1596.1;em_evalue=0.0;em_tcov=.;em_OGs=KOG3535@1|root,KOG3535@2759|Eukaryota,38D9N@33154|Opisthokonta,3BD5J@33208|Metazoa,3CWRE@33213|Bilateria,483YW@7711|Chordata,4959K@7742|Vertebrata,3JB92@40674|Mammalia,3EH1P@33554|Carnivora;em_COG_cat=T;em_desc=homolog 2;em_max_annot_lvl=33208|Metazoa;em_Preferred_name=DAB2;em_KEGG_ko=ko:K12475;em_KEGG_Pathway=ko04144,map04144;em_BRITE=ko00000,ko00001,ko04131;em_PFAMs=PID;em_GOs=GO:0000003,GO:0000165,GO:0000187,GO:0000323,GO:0000902,GO:0000904,GO:0001558,GO:0001650,GO:0001654,GO:0001700,GO:0001701,GO:0001745,GO:0001751,GO:0001752,GO:0001754,GO:0001919,GO:0001921,GO:0001932,GO:0001933,GO:0001934,GO:0002009,GO:0002090,GO:0002092,GO:0002119,GO:0002164,GO:0002376,GO:0002520,GO:0002790,GO:0003008,GO:0003674,GO:0005102,GO:0005118,GO:0005178,GO:0005488,GO:0005515,GO:0005543,GO:0005546,GO:0005575,GO:0005622,GO:0005623,GO:0005634,GO:0005730,GO:0005737,GO:0005764,GO:0005765,GO:0005773,GO:0005774,GO:0005798,GO:0005829,GO:0005886,GO:0005905,GO:0005938,GO:0006355,GO:0006357,GO:0006464,GO:0006468,GO:0006793,GO:0006796,GO:0006807,GO:0006810,GO:0006897,GO:0006898,GO:0006907,GO:0006928,GO:0006935,GO:0006950,GO:0007154,GO:0007165,GO:0007166,GO:0007167,GO:0007169,GO:0007254,GO:0007257,GO:0007275,GO:0007349,GO:0007391,GO:0007399,GO:0007409,GO:0007411,GO:0007423,GO:0007465,GO:0007492,GO:0007588,GO:0007610,GO:0008022,GO:0008045,GO:0008104,GO:0008150,GO:0008152,GO:0008283,GO:0008285,GO:0008289,GO:0009306,GO:0009605,GO:0009653,GO:0009719,GO:0009725,GO:0009790,GO:0009791,GO:0009792,GO:0009887,GO:0009888,GO:0009889,GO:0009890,GO:0009891,GO:0009892,GO:0009893,GO:0009894,GO:0009896,GO:0009898,GO:0009966,GO:0009967,GO:0009968,GO:0009987,GO:0010033,GO:0010468,GO:0010556,GO:0010557,GO:0010558,GO:0010562,GO:0010563,GO:0010565,GO:0010566,GO:0010604,GO:0010605,GO:0010628,GO:0010629,GO:0010646,GO:0010647,GO:0010648,GO:0010717,GO:0010718,GO:0010720,GO:0010721,GO:0010769,GO:0010770,GO:0010810,GO:0010811,GO:0010817,GO:0010862,GO:0010893,GO:0010941,GO:0010975,GO:0010977,GO:0012505,GO:0012506,GO:0014070,GO:0015031,GO:0015833,GO:0016020,GO:0016043,GO:0016192,GO:0016310,GO:0016324,GO:0016331,GO:0017015,GO:0017124,GO:0018991,GO:0018996,GO:0019098,GO:0019216,GO:0019218,GO:0019219,GO:0019220,GO:0019222,GO:0019538,GO:0019897,GO:0019898,GO:0019904,GO:0022008,GO:0022404,GO:0022414,GO:0022603,GO:0022604,GO:0022607,GO:0023014,GO:0023051,GO:0023052,GO:0023056,GO:0023057,GO:0030030,GO:0030097,GO:0030099,GO:0030100,GO:0030111,GO:0030117,GO:0030118,GO:0030132,GO:0030135,GO:0030136,GO:0030154,GO:0030155,GO:0030162,GO:0030177,GO:0030178,GO:0030182,GO:0030276,GO:0030308,GO:0030334,GO:0030335,GO:0030424,GO:0030511,GO:0030659,GO:0030662,GO:0030665,GO:0030674,GO:0030855,GO:0031090,GO:0031098,GO:0031175,GO:0031234,GO:0031323,GO:0031324,GO:0031325,GO:0031326,GO:0031327,GO:0031328,GO:0031329,GO:0031331,GO:0031344,GO:0031345,GO:0031399,GO:0031400,GO:0031401,GO:0031410,GO:0031974,GO:0031981,GO:0031982,GO:0032050,GO:0032091,GO:0032147,GO:0032268,GO:0032269,GO:0032270,GO:0032344,GO:0032346,GO:0032347,GO:0032349,GO:0032350,GO:0032352,GO:0032368,GO:0032370,GO:0032386,GO:0032388,GO:0032434,GO:0032436,GO:0032501,GO:0032502,GO:0032504,GO:0032784,GO:0032786,GO:0032872,GO:0032874,GO:0032879,GO:0032880,GO:0032940,GO:0032968,GO:0032989,GO:0032990,GO:0032991,GO:0033036,GO:0033143,GO:0033144,GO:0033554,GO:0033674,GO:0033993,GO:0034243,GO:0034622,GO:0035026,GO:0035091,GO:0035556,GO:0035612,GO:0035615,GO:0036211,GO:0036465,GO:0038024,GO:0040008,GO:0040009,GO:0040010,GO:0040011,GO:0040012,GO:0040017,GO:0042051,GO:0042127,GO:0042169,GO:0042176,GO:0042221,GO:0042303,GO:0042325,GO:0042326,GO:0042327,GO:0042330,GO:0042395,GO:0042461,GO:0042462,GO:0042706,GO:0042886,GO:0042981,GO:0042995,GO:0043005,GO:0043009,GO:0043066,GO:0043067,GO:0043069,GO:0043085,GO:0043167,GO:0043168,GO:0043170,GO:0043226,GO:0043227,GO:0043228,GO:0043229,GO:0043231,GO:0043232,GO:0043233,GO:0043393,GO:0043405,GO:0043406,GO:0043408,GO:0043409,GO:0043410,GO:0043412,GO:0043506,GO:0043507,GO:0043549,GO:0043933,GO:0044057,GO:0044060,GO:0044085,GO:0044092,GO:0044093,GO:0044237,GO:0044238,GO:0044260,GO:0044267,GO:0044422,GO:0044424,GO:0044425,GO:0044428,GO:0044433,GO:0044437,GO:0044444,GO:0044446,GO:0044452,GO:0044459,GO:0044464,GO:0044877,GO:0045165,GO:0045177,GO:0045184,GO:0045466,GO:0045500,GO:0045595,GO:0045596,GO:0045597,GO:0045664,GO:0045665,GO:0045732,GO:0045785,GO:0045807,GO:0045834,GO:0045859,GO:0045860,GO:0045862,GO:0045892,GO:0045893,GO:0045926,GO:0045927,GO:0045934,GO:0045935,GO:0045936,GO:0045937,GO:0045940,GO:0045944,GO:0046328,GO:0046330,GO:0046332,GO:0046530,GO:0046552,GO:0046883,GO:0046885,GO:0046886,GO:0046887,GO:0046889,GO:0046890,GO:0046903,GO:0048259,GO:0048260,GO:0048268,GO:0048468,GO:0048471,GO:0048475,GO:0048488,GO:0048513,GO:0048518,GO:0048519,GO:0048522,GO:0048523,GO:0048534,GO:0048545,GO:0048583,GO:0048584,GO:0048585,GO:0048592,GO:0048598,GO:0048609,GO:0048646,GO:0048663,GO:0048666,GO:0048667,GO:0048699,GO:0048729,GO:0048731,GO:0048749,GO:0048812,GO:0048856,GO:0048858,GO:0048869,GO:0050678,GO:0050680,GO:0050767,GO:0050768,GO:0050789,GO:0050790,GO:0050793,GO:0050794,GO:0050810,GO:0050839,GO:0050896,GO:0051046,GO:0051047,GO:0051049,GO:0051050,GO:0051093,GO:0051094,GO:0051098,GO:0051100,GO:0051128,GO:0051129,GO:0051130,GO:0051171,GO:0051172,GO:0051173,GO:0051174,GO:0051179,GO:0051234,GO:0051239,GO:0051240,GO:0051241,GO:0051246,GO:0051247,GO:0051248,GO:0051252,GO:0051253,GO:0051254,GO:0051270,GO:0051272,GO:0051338,GO:0051347,GO:0051403,GO:0051641,GO:0051649,GO:0051716,GO:0051960,GO:0051961,GO:0060090,GO:0060255,GO:0060284,GO:0060341,GO:0060390,GO:0060391,GO:0060393,GO:0060429,GO:0060548,GO:0060627,GO:0060765,GO:0060766,GO:0060828,GO:0061024,GO:0061136,GO:0061564,GO:0062012,GO:0062013,GO:0065003,GO:0065007,GO:0065008,GO:0065009,GO:0070013,GO:0070302,GO:0070304,GO:0070372,GO:0070373,GO:0070848,GO:0070849,GO:0070887,GO:0071310,GO:0071363,GO:0071364,GO:0071495,GO:0071559,GO:0071560,GO:0071702,GO:0071704,GO:0071705,GO:0071840,GO:0071900,GO:0071902,GO:0071944,GO:0072583,GO:0080090,GO:0080134,GO:0080135,GO:0090030,GO:0090031,GO:0090090,GO:0090092,GO:0090100,GO:0090175,GO:0090287,GO:0090596,GO:0097458,GO:0097485,GO:0097708,GO:0098552,GO:0098562,GO:0098588,GO:0098590,GO:0098657,GO:0098748,GO:0098796,GO:0098797,GO:0098805,GO:0098852,GO:0099003,GO:0099504,GO:0099568,GO:0120025,GO:0120035,GO:0120036,GO:0120039,GO:1900024,GO:1900026,GO:1901564,GO:1901800,GO:1901981,GO:1902074,GO:1902531,GO:1902532,GO:1902533,GO:1902679,GO:1902680,GO:1902930,GO:1902932,GO:1902936,GO:1903050,GO:1903052,GO:1903076,GO:1903077,GO:1903362,GO:1903364,GO:1903506,GO:1903507,GO:1903508,GO:1903530,GO:1903532,GO:1903649,GO:1903651,GO:1903827,GO:1903828,GO:1903844,GO:1903846,GO:1904375,GO:1904376,GO:1905330,GO:1905475,GO:1905476,GO:1905952,GO:1905954,GO:2000026,GO:2000027,GO:2000050,GO:2000052,GO:2000058,GO:2000060,GO:2000095,GO:2000096,GO:2000112,GO:2000113,GO:2000145,GO:2000147,GO:2000298,GO:2000369,GO:2000370,GO:2000641,GO:2000643,GO:2000831,GO:2000833,GO:2000846,GO:2000848,GO:2000855,GO:2000857,GO:2000858,GO:2000860,GO:2001044,GO:2001046,GO:2001141,GO:2001233,GO:2001234,GO:2001236,GO:2001237
HiC_scaffold_5	AUGUSTUS	mRNA	30851336	30869445	0.97	-	.	ID=g14491.t2;Parent=g14491;em_target=9668.ENSMPUP00000014680;em_score=1166.8;em_evalue=0.0;em_tcov=.;em_OGs=KOG3535@1|root,KOG3535@2759|Eukaryota,38D9N@33154|Opisthokonta,3BD5J@33208|Metazoa,3CWRE@33213|Bilateria,483YW@7711|Chordata,4959K@7742|Vertebrata,3JB92@40674|Mammalia,3EH1P@33554|Carnivora;em_COG_cat=T;em_desc=homolog 2;em_max_annot_lvl=33208|Metazoa;em_Preferred_name=DAB2;em_KEGG_ko=ko:K12475;em_KEGG_Pathway=ko04144,map04144;em_BRITE=ko00000,ko00001,ko04131;em_PFAMs=PID;em_GOs=GO:0000003,GO:0000165,GO:0000187,GO:0000323,GO:0000902,GO:0000904,GO:0001558,GO:0001650,GO:0001654,GO:0001700,GO:0001701,GO:0001745,GO:0001751,GO:0001752,GO:0001754,GO:0001919,GO:0001921,GO:0001932,GO:0001933,GO:0001934,GO:0002009,GO:0002090,GO:0002092,GO:0002119,GO:0002164,GO:0002376,GO:0002520,GO:0002790,GO:0003008,GO:0003674,GO:0005102,GO:0005118,GO:0005178,GO:0005488,GO:0005515,GO:0005543,GO:0005546,GO:0005575,GO:0005622,GO:0005623,GO:0005634,GO:0005730,GO:0005737,GO:0005764,GO:0005765,GO:0005773,GO:0005774,GO:0005798,GO:0005829,GO:0005886,GO:0005905,GO:0005938,GO:0006355,GO:0006357,GO:0006464,GO:0006468,GO:0006793,GO:0006796,GO:0006807,GO:0006810,GO:0006897,GO:0006898,GO:0006907,GO:0006928,GO:0006935,GO:0006950,GO:0007154,GO:0007165,GO:0007166,GO:0007167,GO:0007169,GO:0007254,GO:0007257,GO:0007275,GO:0007349,GO:0007391,GO:0007399,GO:0007409,GO:0007411,GO:0007423,GO:0007465,GO:0007492,GO:0007588,GO:0007610,GO:0008022,GO:0008045,GO:0008104,GO:0008150,GO:0008152,GO:0008283,GO:0008285,GO:0008289,GO:0009306,GO:0009605,GO:0009653,GO:0009719,GO:0009725,GO:0009790,GO:0009791,GO:0009792,GO:0009887,GO:0009888,GO:0009889,GO:0009890,GO:0009891,GO:0009892,GO:0009893,GO:0009894,GO:0009896,GO:0009898,GO:0009966,GO:0009967,GO:0009968,GO:0009987,GO:0010033,GO:0010468,GO:0010556,GO:0010557,GO:0010558,GO:0010562,GO:0010563,GO:0010565,GO:0010566,GO:0010604,GO:0010605,GO:0010628,GO:0010629,GO:0010646,GO:0010647,GO:0010648,GO:0010717,GO:0010718,GO:0010720,GO:0010721,GO:0010769,GO:0010770,GO:0010810,GO:0010811,GO:0010817,GO:0010862,GO:0010893,GO:0010941,GO:0010975,GO:0010977,GO:0012505,GO:0012506,GO:0014070,GO:0015031,GO:0015833,GO:0016020,GO:0016043,GO:0016192,GO:0016310,GO:0016324,GO:0016331,GO:0017015,GO:0017124,GO:0018991,GO:0018996,GO:0019098,GO:0019216,GO:0019218,GO:0019219,GO:0019220,GO:0019222,GO:0019538,GO:0019897,GO:0019898,GO:0019904,GO:0022008,GO:0022404,GO:0022414,GO:0022603,GO:0022604,GO:0022607,GO:0023014,GO:0023051,GO:0023052,GO:0023056,GO:0023057,GO:0030030,GO:0030097,GO:0030099,GO:0030100,GO:0030111,GO:0030117,GO:0030118,GO:0030132,GO:0030135,GO:0030136,GO:0030154,GO:0030155,GO:0030162,GO:0030177,GO:0030178,GO:0030182,GO:0030276,GO:0030308,GO:0030334,GO:0030335,GO:0030424,GO:0030511,GO:0030659,GO:0030662,GO:0030665,GO:0030674,GO:0030855,GO:0031090,GO:0031098,GO:0031175,GO:0031234,GO:0031323,GO:0031324,GO:0031325,GO:0031326,GO:0031327,GO:0031328,GO:0031329,GO:0031331,GO:0031344,GO:0031345,GO:0031399,GO:0031400,GO:0031401,GO:0031410,GO:0031974,GO:0031981,GO:0031982,GO:0032050,GO:0032091,GO:0032147,GO:0032268,GO:0032269,GO:0032270,GO:0032344,GO:0032346,GO:0032347,GO:0032349,GO:0032350,GO:0032352,GO:0032368,GO:0032370,GO:0032386,GO:0032388,GO:0032434,GO:0032436,GO:0032501,GO:0032502,GO:0032504,GO:0032784,GO:0032786,GO:0032872,GO:0032874,GO:0032879,GO:0032880,GO:0032940,GO:0032968,GO:0032989,GO:0032990,GO:0032991,GO:0033036,GO:0033143,GO:0033144,GO:0033554,GO:0033674,GO:0033993,GO:0034243,GO:0034622,GO:0035026,GO:0035091,GO:0035556,GO:0035612,GO:0035615,GO:0036211,GO:0036465,GO:0038024,GO:0040008,GO:0040009,GO:0040010,GO:0040011,GO:0040012,GO:0040017,GO:0042051,GO:0042127,GO:0042169,GO:0042176,GO:0042221,GO:0042303,GO:0042325,GO:0042326,GO:0042327,GO:0042330,GO:0042395,GO:0042461,GO:0042462,GO:0042706,GO:0042886,GO:0042981,GO:0042995,GO:0043005,GO:0043009,GO:0043066,GO:0043067,GO:0043069,GO:0043085,GO:0043167,GO:0043168,GO:0043170,GO:0043226,GO:0043227,GO:0043228,GO:0043229,GO:0043231,GO:0043232,GO:0043233,GO:0043393,GO:0043405,GO:0043406,GO:0043408,GO:0043409,GO:0043410,GO:0043412,GO:0043506,GO:0043507,GO:0043549,GO:0043933,GO:0044057,GO:0044060,GO:0044085,GO:0044092,GO:0044093,GO:0044237,GO:0044238,GO:0044260,GO:0044267,GO:0044422,GO:0044424,GO:0044425,GO:0044428,GO:0044433,GO:0044437,GO:0044444,GO:0044446,GO:0044452,GO:0044459,GO:0044464,GO:0044877,GO:0045165,GO:0045177,GO:0045184,GO:0045466,GO:0045500,GO:0045595,GO:0045596,GO:0045597,GO:0045664,GO:0045665,GO:0045732,GO:0045785,GO:0045807,GO:0045834,GO:0045859,GO:0045860,GO:0045862,GO:0045892,GO:0045893,GO:0045926,GO:0045927,GO:0045934,GO:0045935,GO:0045936,GO:0045937,GO:0045940,GO:0045944,GO:0046328,GO:0046330,GO:0046332,GO:0046530,GO:0046552,GO:0046883,GO:0046885,GO:0046886,GO:0046887,GO:0046889,GO:0046890,GO:0046903,GO:0048259,GO:0048260,GO:0048268,GO:0048468,GO:0048471,GO:0048475,GO:0048488,GO:0048513,GO:0048518,GO:0048519,GO:0048522,GO:0048523,GO:0048534,GO:0048545,GO:0048583,GO:0048584,GO:0048585,GO:0048592,GO:0048598,GO:0048609,GO:0048646,GO:0048663,GO:0048666,GO:0048667,GO:0048699,GO:0048729,GO:0048731,GO:0048749,GO:0048812,GO:0048856,GO:0048858,GO:0048869,GO:0050678,GO:0050680,GO:0050767,GO:0050768,GO:0050789,GO:0050790,GO:0050793,GO:0050794,GO:0050810,GO:0050839,GO:0050896,GO:0051046,GO:0051047,GO:0051049,GO:0051050,GO:0051093,GO:0051094,GO:0051098,GO:0051100,GO:0051128,GO:0051129,GO:0051130,GO:0051171,GO:0051172,GO:0051173,GO:0051174,GO:0051179,GO:0051234,GO:0051239,GO:0051240,GO:0051241,GO:0051246,GO:0051247,GO:0051248,GO:0051252,GO:0051253,GO:0051254,GO:0051270,GO:0051272,GO:0051338,GO:0051347,GO:0051403,GO:0051641,GO:0051649,GO:0051716,GO:0051960,GO:0051961,GO:0060090,GO:0060255,GO:0060284,GO:0060341,GO:0060390,GO:0060391,GO:0060393,GO:0060429,GO:0060548,GO:0060627,GO:0060765,GO:0060766,GO:0060828,GO:0061024,GO:0061136,GO:0061564,GO:0062012,GO:0062013,GO:0065003,GO:0065007,GO:0065008,GO:0065009,GO:0070013,GO:0070302,GO:0070304,GO:0070372,GO:0070373,GO:0070848,GO:0070849,GO:0070887,GO:0071310,GO:0071363,GO:0071364,GO:0071495,GO:0071559,GO:0071560,GO:0071702,GO:0071704,GO:0071705,GO:0071840,GO:0071900,GO:0071902,GO:0071944,GO:0072583,GO:0080090,GO:0080134,GO:0080135,GO:0090030,GO:0090031,GO:0090090,GO:0090092,GO:0090100,GO:0090175,GO:0090287,GO:0090596,GO:0097458,GO:0097485,GO:0097708,GO:0098552,GO:0098562,GO:0098588,GO:0098590,GO:0098657,GO:0098748,GO:0098796,GO:0098797,GO:0098805,GO:0098852,GO:0099003,GO:0099504,GO:0099568,GO:0120025,GO:0120035,GO:0120036,GO:0120039,GO:1900024,GO:1900026,GO:1901564,GO:1901800,GO:1901981,GO:1902074,GO:1902531,GO:1902532,GO:1902533,GO:1902679,GO:1902680,GO:1902930,GO:1902932,GO:1902936,GO:1903050,GO:1903052,GO:1903076,GO:1903077,GO:1903362,GO:1903364,GO:1903506,GO:1903507,GO:1903508,GO:1903530,GO:1903532,GO:1903649,GO:1903651,GO:1903827,GO:1903828,GO:1903844,GO:1903846,GO:1904375,GO:1904376,GO:1905330,GO:1905475,GO:1905476,GO:1905952,GO:1905954,GO:2000026,GO:2000027,GO:2000050,GO:2000052,GO:2000058,GO:2000060,GO:2000095,GO:2000096,GO:2000112,GO:2000113,GO:2000145,GO:2000147,GO:2000298,GO:2000369,GO:2000370,GO:2000641,GO:2000643,GO:2000831,GO:2000833,GO:2000846,GO:2000848,GO:2000855,GO:2000857,GO:2000858,GO:2000860,GO:2001044,GO:2001046,GO:2001141,GO:2001233,GO:2001234,GO:2001236,GO:2001237
HiC_scaffold_5	AUGUSTUS	mRNA	30851336	30869445	1.0	-	.	ID=g14491.t1;Parent=g14491;em_target=9668.ENSMPUP00000014680;em_score=1694.3;em_evalue=0.0;em_tcov=.;em_OGs=KOG3535@1|root,KOG3535@2759|Eukaryota,38D9N@33154|Opisthokonta,3BD5J@33208|Metazoa,3CWRE@33213|Bilateria,483YW@7711|Chordata,4959K@7742|Vertebrata,3JB92@40674|Mammalia,3EH1P@33554|Carnivora;em_COG_cat=T;em_desc=homolog 2;em_max_annot_lvl=33208|Metazoa;em_Preferred_name=DAB2;em_KEGG_ko=ko:K12475;em_KEGG_Pathway=ko04144,map04144;em_BRITE=ko00000,ko00001,ko04131;em_PFAMs=PID;em_GOs=GO:0000003,GO:0000165,GO:0000187,GO:0000323,GO:0000902,GO:0000904,GO:0001558,GO:0001650,GO:0001654,GO:0001700,GO:0001701,GO:0001745,GO:0001751,GO:0001752,GO:0001754,GO:0001919,GO:0001921,GO:0001932,GO:0001933,GO:0001934,GO:0002009,GO:0002090,GO:0002092,GO:0002119,GO:0002164,GO:0002376,GO:0002520,GO:0002790,GO:0003008,GO:0003674,GO:0005102,GO:0005118,GO:0005178,GO:0005488,GO:0005515,GO:0005543,GO:0005546,GO:0005575,GO:0005622,GO:0005623,GO:0005634,GO:0005730,GO:0005737,GO:0005764,GO:0005765,GO:0005773,GO:0005774,GO:0005798,GO:0005829,GO:0005886,GO:0005905,GO:0005938,GO:0006355,GO:0006357,GO:0006464,GO:0006468,GO:0006793,GO:0006796,GO:0006807,GO:0006810,GO:0006897,GO:0006898,GO:0006907,GO:0006928,GO:0006935,GO:0006950,GO:0007154,GO:0007165,GO:0007166,GO:0007167,GO:0007169,GO:0007254,GO:0007257,GO:0007275,GO:0007349,GO:0007391,GO:0007399,GO:0007409,GO:0007411,GO:0007423,GO:0007465,GO:0007492,GO:0007588,GO:0007610,GO:0008022,GO:0008045,GO:0008104,GO:0008150,GO:0008152,GO:0008283,GO:0008285,GO:0008289,GO:0009306,GO:0009605,GO:0009653,GO:0009719,GO:0009725,GO:0009790,GO:0009791,GO:0009792,GO:0009887,GO:0009888,GO:0009889,GO:0009890,GO:0009891,GO:0009892,GO:0009893,GO:0009894,GO:0009896,GO:0009898,GO:0009966,GO:0009967,GO:0009968,GO:0009987,GO:0010033,GO:0010468,GO:0010556,GO:0010557,GO:0010558,GO:0010562,GO:0010563,GO:0010565,GO:0010566,GO:0010604,GO:0010605,GO:0010628,GO:0010629,GO:0010646,GO:0010647,GO:0010648,GO:0010717,GO:0010718,GO:0010720,GO:0010721,GO:0010769,GO:0010770,GO:0010810,GO:0010811,GO:0010817,GO:0010862,GO:0010893,GO:0010941,GO:0010975,GO:0010977,GO:0012505,GO:0012506,GO:0014070,GO:0015031,GO:0015833,GO:0016020,GO:0016043,GO:0016192,GO:0016310,GO:0016324,GO:0016331,GO:0017015,GO:0017124,GO:0018991,GO:0018996,GO:0019098,GO:0019216,GO:0019218,GO:0019219,GO:0019220,GO:0019222,GO:0019538,GO:0019897,GO:0019898,GO:0019904,GO:0022008,GO:0022404,GO:0022414,GO:0022603,GO:0022604,GO:0022607,GO:0023014,GO:0023051,GO:0023052,GO:0023056,GO:0023057,GO:0030030,GO:0030097,GO:0030099,GO:0030100,GO:0030111,GO:0030117,GO:0030118,GO:0030132,GO:0030135,GO:0030136,GO:0030154,GO:0030155,GO:0030162,GO:0030177,GO:0030178,GO:0030182,GO:0030276,GO:0030308,GO:0030334,GO:0030335,GO:0030424,GO:0030511,GO:0030659,GO:0030662,GO:0030665,GO:0030674,GO:0030855,GO:0031090,GO:0031098,GO:0031175,GO:0031234,GO:0031323,GO:0031324,GO:0031325,GO:0031326,GO:0031327,GO:0031328,GO:0031329,GO:0031331,GO:0031344,GO:0031345,GO:0031399,GO:0031400,GO:0031401,GO:0031410,GO:0031974,GO:0031981,GO:0031982,GO:0032050,GO:0032091,GO:0032147,GO:0032268,GO:0032269,GO:0032270,GO:0032344,GO:0032346,GO:0032347,GO:0032349,GO:0032350,GO:0032352,GO:0032368,GO:0032370,GO:0032386,GO:0032388,GO:0032434,GO:0032436,GO:0032501,GO:0032502,GO:0032504,GO:0032784,GO:0032786,GO:0032872,GO:0032874,GO:0032879,GO:0032880,GO:0032940,GO:0032968,GO:0032989,GO:0032990,GO:0032991,GO:0033036,GO:0033143,GO:0033144,GO:0033554,GO:0033674,GO:0033993,GO:0034243,GO:0034622,GO:0035026,GO:0035091,GO:0035556,GO:0035612,GO:0035615,GO:0036211,GO:0036465,GO:0038024,GO:0040008,GO:0040009,GO:0040010,GO:0040011,GO:0040012,GO:0040017,GO:0042051,GO:0042127,GO:0042169,GO:0042176,GO:0042221,GO:0042303,GO:0042325,GO:0042326,GO:0042327,GO:0042330,GO:0042395,GO:0042461,GO:0042462,GO:0042706,GO:0042886,GO:0042981,GO:0042995,GO:0043005,GO:0043009,GO:0043066,GO:0043067,GO:0043069,GO:0043085,GO:0043167,GO:0043168,GO:0043170,GO:0043226,GO:0043227,GO:0043228,GO:0043229,GO:0043231,GO:0043232,GO:0043233,GO:0043393,GO:0043405,GO:0043406,GO:0043408,GO:0043409,GO:0043410,GO:0043412,GO:0043506,GO:0043507,GO:0043549,GO:0043933,GO:0044057,GO:0044060,GO:0044085,GO:0044092,GO:0044093,GO:0044237,GO:0044238,GO:0044260,GO:0044267,GO:0044422,GO:0044424,GO:0044425,GO:0044428,GO:0044433,GO:0044437,GO:0044444,GO:0044446,GO:0044452,GO:0044459,GO:0044464,GO:0044877,GO:0045165,GO:0045177,GO:0045184,GO:0045466,GO:0045500,GO:0045595,GO:0045596,GO:0045597,GO:0045664,GO:0045665,GO:0045732,GO:0045785,GO:0045807,GO:0045834,GO:0045859,GO:0045860,GO:0045862,GO:0045892,GO:0045893,GO:0045926,GO:0045927,GO:0045934,GO:0045935,GO:0045936,GO:0045937,GO:0045940,GO:0045944,GO:0046328,GO:0046330,GO:0046332,GO:0046530,GO:0046552,GO:0046883,GO:0046885,GO:0046886,GO:0046887,GO:0046889,GO:0046890,GO:0046903,GO:0048259,GO:0048260,GO:0048268,GO:0048468,GO:0048471,GO:0048475,GO:0048488,GO:0048513,GO:0048518,GO:0048519,GO:0048522,GO:0048523,GO:0048534,GO:0048545,GO:0048583,GO:0048584,GO:0048585,GO:0048592,GO:0048598,GO:0048609,GO:0048646,GO:0048663,GO:0048666,GO:0048667,GO:0048699,GO:0048729,GO:0048731,GO:0048749,GO:0048812,GO:0048856,GO:0048858,GO:0048869,GO:0050678,GO:0050680,GO:0050767,GO:0050768,GO:0050789,GO:0050790,GO:0050793,GO:0050794,GO:0050810,GO:0050839,GO:0050896,GO:0051046,GO:0051047,GO:0051049,GO:0051050,GO:0051093,GO:0051094,GO:0051098,GO:0051100,GO:0051128,GO:0051129,GO:0051130,GO:0051171,GO:0051172,GO:0051173,GO:0051174,GO:0051179,GO:0051234,GO:0051239,GO:0051240,GO:0051241,GO:0051246,GO:0051247,GO:0051248,GO:0051252,GO:0051253,GO:0051254,GO:0051270,GO:0051272,GO:0051338,GO:0051347,GO:0051403,GO:0051641,GO:0051649,GO:0051716,GO:0051960,GO:0051961,GO:0060090,GO:0060255,GO:0060284,GO:0060341,GO:0060390,GO:0060391,GO:0060393,GO:0060429,GO:0060548,GO:0060627,GO:0060765,GO:0060766,GO:0060828,GO:0061024,GO:0061136,GO:0061564,GO:0062012,GO:0062013,GO:0065003,GO:0065007,GO:0065008,GO:0065009,GO:0070013,GO:0070302,GO:0070304,GO:0070372,GO:0070373,GO:0070848,GO:0070849,GO:0070887,GO:0071310,GO:0071363,GO:0071364,GO:0071495,GO:0071559,GO:0071560,GO:0071702,GO:0071704,GO:0071705,GO:0071840,GO:0071900,GO:0071902,GO:0071944,GO:0072583,GO:0080090,GO:0080134,GO:0080135,GO:0090030,GO:0090031,GO:0090090,GO:0090092,GO:0090100,GO:0090175,GO:0090287,GO:0090596,GO:0097458,GO:0097485,GO:0097708,GO:0098552,GO:0098562,GO:0098588,GO:0098590,GO:0098657,GO:0098748,GO:0098796,GO:0098797,GO:0098805,GO:0098852,GO:0099003,GO:0099504,GO:0099568,GO:0120025,GO:0120035,GO:0120036,GO:0120039,GO:1900024,GO:1900026,GO:1901564,GO:1901800,GO:1901981,GO:1902074,GO:1902531,GO:1902532,GO:1902533,GO:1902679,GO:1902680,GO:1902930,GO:1902932,GO:1902936,GO:1903050,GO:1903052,GO:1903076,GO:1903077,GO:1903362,GO:1903364,GO:1903506,GO:1903507,GO:1903508,GO:1903530,GO:1903532,GO:1903649,GO:1903651,GO:1903827,GO:1903828,GO:1903844,GO:1903846,GO:1904375,GO:1904376,GO:1905330,GO:1905475,GO:1905476,GO:1905952,GO:1905954,GO:2000026,GO:2000027,GO:2000050,GO:2000052,GO:2000058,GO:2000060,GO:2000095,GO:2000096,GO:2000112,GO:2000113,GO:2000145,GO:2000147,GO:2000298,GO:2000369,GO:2000370,GO:2000641,GO:2000643,GO:2000831,GO:2000833,GO:2000846,GO:2000848,GO:2000855,GO:2000857,GO:2000858,GO:2000860,GO:2001044,GO:2001046,GO:2001141,GO:2001233,GO:2001234,GO:2001236,GO:2001237
HiC_scaffold_5	AUGUSTUS	intron	30851399	30851980	1.0	-	.	ID=g14491.t1.intron1;Parent=g14491.t1
HiC_scaffold_5	AUGUSTUS	intron	30851399	30851980	1.0	-	.	ID=g14491.t2.intron1;Parent=g14491.t2
HiC_scaffold_5	gmst	intron	30851399	30851980	110.684283	-	0	ID=g14491.t3.intron1;Parent=g14491.t3
HiC_scaffold_5	AUGUSTUS	exon	30851981	30852090	.	-	.	ID=g14491.t1.exon2;Parent=g14491.t1
HiC_scaffold_5	AUGUSTUS	exon	30851981	30852090	.	-	.	ID=g14491.t2.exon2;Parent=g14491.t2
HiC_scaffold_5	AUGUSTUS	CDS	30851981	30852090	1.0	-	2	ID=g14491.t1.CDS2;Parent=g14491.t1
HiC_scaffold_5	AUGUSTUS	CDS	30851981	30852090	1.0	-	2	ID=g14491.t2.CDS2;Parent=g14491.t2
HiC_scaffold_5	gmst	CDS	30851981	30852090	110.684283	-	2	ID=g14491.t3.CDS2;Parent=g14491.t3
HiC_scaffold_5	gmst	exon	30851981	30852090	110.684283	-	2	ID=g14491.t3.exon2;Parent=g14491.t3
HiC_scaffold_5	AUGUSTUS	intron	30852091	30852678	1.0	-	.	ID=g14491.t1.intron2;Parent=g14491.t1
HiC_scaffold_5	AUGUSTUS	intron	30852091	30852678	1.0	-	.	ID=g14491.t2.intron2;Parent=g14491.t2
HiC_scaffold_5	gmst	intron	30852091	30852678	110.684283	-	0	ID=g14491.t3.intron2;Parent=g14491.t3
HiC_scaffold_5	AUGUSTUS	exon	30852679	30853311	.	-	.	ID=g14491.t1.exon3;Parent=g14491.t1
HiC_scaffold_5	AUGUSTUS	exon	30852679	30853311	.	-	.	ID=g14491.t2.exon3;Parent=g14491.t2
HiC_scaffold_5	AUGUSTUS	CDS	30852679	30853311	0.97	-	2	ID=g14491.t2.CDS3;Parent=g14491.t2
HiC_scaffold_5	AUGUSTUS	CDS	30852679	30853311	1.0	-	2	ID=g14491.t1.CDS3;Parent=g14491.t1
HiC_scaffold_5	gmst	CDS	30852679	30853311	110.684283	-	2	ID=g14491.t3.CDS3;Parent=g14491.t3
HiC_scaffold_5	gmst	exon	30852679	30853311	110.684283	-	2	ID=g14491.t3.exon3;Parent=g14491.t3
HiC_scaffold_5	AUGUSTUS	intron	30853312	30857271	1.0	-	.	ID=g14491.t1.intron3;Parent=g14491.t1
HiC_scaffold_5	AUGUSTUS	intron	30853312	30857271	1.0	-	.	ID=g14491.t2.intron3;Parent=g14491.t2
HiC_scaffold_5	gmst	intron	30853312	30857271	110.684283	-	0	ID=g14491.t3.intron3;Parent=g14491.t3
HiC_scaffold_5	AUGUSTUS	exon	30857272	30857434	.	-	.	ID=g14491.t1.exon4;Parent=g14491.t1
HiC_scaffold_5	AUGUSTUS	exon	30857272	30857434	.	-	.	ID=g14491.t2.exon4;Parent=g14491.t2
HiC_scaffold_5	AUGUSTUS	CDS	30857272	30857434	1.0	-	0	ID=g14491.t1.CDS4;Parent=g14491.t1
HiC_scaffold_5	AUGUSTUS	CDS	30857272	30857434	1.0	-	0	ID=g14491.t2.CDS4;Parent=g14491.t2
HiC_scaffold_5	gmst	CDS	30857272	30857434	110.684283	-	0	ID=g14491.t3.CDS4;Parent=g14491.t3
HiC_scaffold_5	gmst	exon	30857272	30857434	110.684283	-	0	ID=g14491.t3.exon4;Parent=g14491.t3
HiC_scaffold_5	AUGUSTUS	intron	30857435	30858448	1.0	-	.	ID=g14491.t1.intron4;Parent=g14491.t1
HiC_scaffold_5	gmst	intron	30857435	30858448	110.684283	-	0	ID=g14491.t3.intron4;Parent=g14491.t3
HiC_scaffold_5	AUGUSTUS	intron	30857435	30863780	1.0	-	.	ID=g14491.t2.intron4;Parent=g14491.t2
HiC_scaffold_5	AUGUSTUS	exon	30858449	30859102	.	-	.	ID=g14491.t1.exon5;Parent=g14491.t1
HiC_scaffold_5	AUGUSTUS	CDS	30858449	30859102	1.0	-	0	ID=g14491.t1.CDS5;Parent=g14491.t1
HiC_scaffold_5	gmst	CDS	30858449	30859102	110.684283	-	0	ID=g14491.t3.CDS5;Parent=g14491.t3
HiC_scaffold_5	gmst	exon	30858449	30859102	110.684283	-	0	ID=g14491.t3.exon5;Parent=g14491.t3
HiC_scaffold_5	AUGUSTUS	intron	30859103	30863780	1.0	-	.	ID=g14491.t1.intron5;Parent=g14491.t1
HiC_scaffold_5	gmst	intron	30859103	30864246	110.684283	-	0	ID=g14491.t3.intron5;Parent=g14491.t3
HiC_scaffold_5	AUGUSTUS	exon	30863781	30863843	.	-	.	ID=g14491.t1.exon6;Parent=g14491.t1
HiC_scaffold_5	AUGUSTUS	exon	30863781	30863843	.	-	.	ID=g14491.t2.exon5;Parent=g14491.t2
HiC_scaffold_5	AUGUSTUS	CDS	30863781	30863843	1.0	-	0	ID=g14491.t1.CDS6;Parent=g14491.t1
HiC_scaffold_5	AUGUSTUS	CDS	30863781	30863843	1.0	-	0	ID=g14491.t2.CDS5;Parent=g14491.t2
HiC_scaffold_5	AUGUSTUS	intron	30863844	30864246	1.0	-	.	ID=g14491.t1.intron6;Parent=g14491.t1
HiC_scaffold_5	AUGUSTUS	intron	30863844	30864246	1.0	-	.	ID=g14491.t2.intron5;Parent=g14491.t2
HiC_scaffold_5	AUGUSTUS	exon	30864247	30864300	.	-	.	ID=g14491.t1.exon7;Parent=g14491.t1
HiC_scaffold_5	AUGUSTUS	exon	30864247	30864300	.	-	.	ID=g14491.t2.exon6;Parent=g14491.t2
HiC_scaffold_5	AUGUSTUS	CDS	30864247	30864300	1.0	-	0	ID=g14491.t1.CDS7;Parent=g14491.t1
HiC_scaffold_5	AUGUSTUS	CDS	30864247	30864300	1.0	-	0	ID=g14491.t2.CDS6;Parent=g14491.t2
HiC_scaffold_5	gmst	CDS	30864247	30864300	110.684283	-	0	ID=g14491.t3.CDS6;Parent=g14491.t3
HiC_scaffold_5	gmst	exon	30864247	30864300	110.684283	-	0	ID=g14491.t3.exon6;Parent=g14491.t3
HiC_scaffold_5	AUGUSTUS	intron	30864301	30864546	1.0	-	.	ID=g14491.t1.intron7;Parent=g14491.t1
HiC_scaffold_5	AUGUSTUS	intron	30864301	30864546	1.0	-	.	ID=g14491.t2.intron6;Parent=g14491.t2
HiC_scaffold_5	gmst	intron	30864301	30864546	110.684283	-	0	ID=g14491.t3.intron6;Parent=g14491.t3
HiC_scaffold_5	AUGUSTUS	exon	30864547	30864573	.	-	.	ID=g14491.t1.exon8;Parent=g14491.t1
HiC_scaffold_5	AUGUSTUS	exon	30864547	30864573	.	-	.	ID=g14491.t2.exon7;Parent=g14491.t2
HiC_scaffold_5	AUGUSTUS	CDS	30864547	30864573	1.0	-	0	ID=g14491.t1.CDS8;Parent=g14491.t1
HiC_scaffold_5	AUGUSTUS	CDS	30864547	30864573	1.0	-	0	ID=g14491.t2.CDS7;Parent=g14491.t2
HiC_scaffold_5	gmst	CDS	30864547	30864573	110.684283	-	0	ID=g14491.t3.CDS7;Parent=g14491.t3
HiC_scaffold_5	gmst	exon	30864547	30864573	110.684283	-	0	ID=g14491.t3.exon7;Parent=g14491.t3
HiC_scaffold_5	AUGUSTUS	intron	30864574	30865051	1.0	-	.	ID=g14491.t1.intron8;Parent=g14491.t1
HiC_scaffold_5	AUGUSTUS	intron	30864574	30865051	1.0	-	.	ID=g14491.t2.intron7;Parent=g14491.t2
HiC_scaffold_5	gmst	intron	30864574	30865051	110.684283	-	0	ID=g14491.t3.intron7;Parent=g14491.t3
HiC_scaffold_5	AUGUSTUS	exon	30865052	30865132	.	-	.	ID=g14491.t1.exon9;Parent=g14491.t1
HiC_scaffold_5	AUGUSTUS	exon	30865052	30865132	.	-	.	ID=g14491.t2.exon8;Parent=g14491.t2
HiC_scaffold_5	AUGUSTUS	CDS	30865052	30865132	1.0	-	0	ID=g14491.t1.CDS9;Parent=g14491.t1
HiC_scaffold_5	AUGUSTUS	CDS	30865052	30865132	1.0	-	0	ID=g14491.t2.CDS8;Parent=g14491.t2
HiC_scaffold_5	gmst	CDS	30865052	30865132	110.684283	-	0	ID=g14491.t3.CDS8;Parent=g14491.t3
HiC_scaffold_5	gmst	exon	30865052	30865132	110.684283	-	0	ID=g14491.t3.exon8;Parent=g14491.t3
HiC_scaffold_5	AUGUSTUS	intron	30865133	30865455	1.0	-	.	ID=g14491.t1.intron9;Parent=g14491.t1
HiC_scaffold_5	AUGUSTUS	intron	30865133	30865455	1.0	-	.	ID=g14491.t2.intron8;Parent=g14491.t2
HiC_scaffold_5	gmst	intron	30865133	30865455	110.684283	-	0	ID=g14491.t3.intron8;Parent=g14491.t3
HiC_scaffold_5	AUGUSTUS	exon	30865456	30865587	.	-	.	ID=g14491.t1.exon10;Parent=g14491.t1
HiC_scaffold_5	AUGUSTUS	exon	30865456	30865587	.	-	.	ID=g14491.t2.exon9;Parent=g14491.t2
HiC_scaffold_5	AUGUSTUS	CDS	30865456	30865587	1.0	-	0	ID=g14491.t1.CDS10;Parent=g14491.t1
HiC_scaffold_5	AUGUSTUS	CDS	30865456	30865587	1.0	-	0	ID=g14491.t2.CDS9;Parent=g14491.t2
HiC_scaffold_5	gmst	CDS	30865456	30865587	110.684283	-	0	ID=g14491.t3.CDS9;Parent=g14491.t3
HiC_scaffold_5	gmst	exon	30865456	30865587	110.684283	-	0	ID=g14491.t3.exon9;Parent=g14491.t3
HiC_scaffold_5	AUGUSTUS	intron	30865588	30867212	1.0	-	.	ID=g14491.t1.intron10;Parent=g14491.t1
HiC_scaffold_5	AUGUSTUS	intron	30865588	30867212	1.0	-	.	ID=g14491.t2.intron9;Parent=g14491.t2
HiC_scaffold_5	gmst	intron	30865588	30867212	110.684283	-	0	ID=g14491.t3.intron9;Parent=g14491.t3
HiC_scaffold_5	AUGUSTUS	exon	30867213	30867311	.	-	.	ID=g14491.t1.exon11;Parent=g14491.t1
HiC_scaffold_5	AUGUSTUS	exon	30867213	30867311	.	-	.	ID=g14491.t2.exon10;Parent=g14491.t2
HiC_scaffold_5	AUGUSTUS	CDS	30867213	30867311	1.0	-	0	ID=g14491.t1.CDS11;Parent=g14491.t1
HiC_scaffold_5	AUGUSTUS	CDS	30867213	30867311	1.0	-	0	ID=g14491.t2.CDS10;Parent=g14491.t2
HiC_scaffold_5	gmst	CDS	30867213	30867311	110.684283	-	0	ID=g14491.t3.CDS10;Parent=g14491.t3
HiC_scaffold_5	gmst	exon	30867213	30867311	110.684283	-	0	ID=g14491.t3.exon10;Parent=g14491.t3
HiC_scaffold_5	AUGUSTUS	intron	30867312	30868031	1.0	-	.	ID=g14491.t1.intron11;Parent=g14491.t1
HiC_scaffold_5	AUGUSTUS	intron	30867312	30868031	1.0	-	.	ID=g14491.t2.intron10;Parent=g14491.t2
HiC_scaffold_5	gmst	intron	30867312	30868031	110.684283	-	0	ID=g14491.t3.intron10;Parent=g14491.t3
HiC_scaffold_5	AUGUSTUS	exon	30868032	30868171	.	-	.	ID=g14491.t1.exon12;Parent=g14491.t1
HiC_scaffold_5	AUGUSTUS	exon	30868032	30868171	.	-	.	ID=g14491.t2.exon11;Parent=g14491.t2
HiC_scaffold_5	AUGUSTUS	CDS	30868032	30868171	1.0	-	2	ID=g14491.t1.CDS12;Parent=g14491.t1
HiC_scaffold_5	AUGUSTUS	CDS	30868032	30868171	1.0	-	2	ID=g14491.t2.CDS11;Parent=g14491.t2
HiC_scaffold_5	gmst	CDS	30868032	30868171	110.684283	-	2	ID=g14491.t3.CDS11;Parent=g14491.t3
HiC_scaffold_5	gmst	exon	30868032	30868171	110.684283	-	2	ID=g14491.t3.exon11;Parent=g14491.t3
HiC_scaffold_5	AUGUSTUS	intron	30868172	30869354	1.0	-	.	ID=g14491.t1.intron12;Parent=g14491.t1
HiC_scaffold_5	AUGUSTUS	intron	30868172	30869354	1.0	-	.	ID=g14491.t2.intron11;Parent=g14491.t2
HiC_scaffold_5	gmst	intron	30868172	30869354	110.684283	-	0	ID=g14491.t3.intron11;Parent=g14491.t3
HiC_scaffold_5	AUGUSTUS	exon	30869355	30869445	.	-	.	ID=g14491.t1.exon13;Parent=g14491.t1
HiC_scaffold_5	AUGUSTUS	exon	30869355	30869445	.	-	.	ID=g14491.t2.exon12;Parent=g14491.t2
HiC_scaffold_5	AUGUSTUS	CDS	30869355	30869445	1.0	-	0	ID=g14491.t1.CDS13;Parent=g14491.t1
HiC_scaffold_5	AUGUSTUS	CDS	30869355	30869445	1.0	-	0	ID=g14491.t2.CDS12;Parent=g14491.t2
HiC_scaffold_5	gmst	CDS	30869355	30869445	110.684283	-	0	ID=g14491.t3.CDS12;Parent=g14491.t3
HiC_scaffold_5	gmst	exon	30869355	30869445	110.684283	-	0	ID=g14491.t3.exon12;Parent=g14491.t3
HiC_scaffold_5	AUGUSTUS	start_codon	30869443	30869445	.	-	0	ID=g14491.t1.start1;Parent=g14491.t1
HiC_scaffold_5	AUGUSTUS	start_codon	30869443	30869445	.	-	0	ID=g14491.t2.start1;Parent=g14491.t2
HiC_scaffold_5	gmst	start_codon	30869443	30869445	110.684283	-	0	ID=g14491.t3.start1;Parent=g14491.t3
HiC_scaffold_5	gmst	stop_codon	30988574	30988576	14.688844	-	0	ID=g14492.t1.stop1;Parent=g14492.t1
HiC_scaffold_5	gmst	gene	30988574	30988945	.	-	.	ID=g14492
HiC_scaffold_5	gmst	mRNA	30988574	30988945	.	-	.	ID=g14492.t1;Parent=g14492
HiC_scaffold_5	gmst	CDS	30988574	30988945	14.688844	-	0	ID=g14492.t1.CDS1;Parent=g14492.t1
HiC_scaffold_5	gmst	exon	30988574	30988945	14.688844	-	0	ID=g14492.t1.exon1;Parent=g14492.t1
HiC_scaffold_5	gmst	start_codon	30988943	30988945	14.688844	-	0	ID=g14492.t1.start1;Parent=g14492.t1
HiC_scaffold_5	AUGUSTUS	start_codon	31861589	31861591	.	+	0	ID=g14493.t1.start1;Parent=g14493.t1
HiC_scaffold_5	AUGUSTUS	exon	31861589	31862467	.	+	.	ID=g14493.t1.exon1;Parent=g14493.t1
HiC_scaffold_5	AUGUSTUS	CDS	31861589	31862467	1.0	+	0	ID=g14493.t1.CDS1;Parent=g14493.t1
HiC_scaffold_5	AUGUSTUS	gene	31861589	31873173	.	+	.	ID=g14493
HiC_scaffold_5	AUGUSTUS	mRNA	31861589	31873173	1.0	+	.	ID=g14493.t1;Parent=g14493;em_target=9668.ENSMPUP00000014679;em_score=1089.6;em_evalue=0.0;em_tcov=.;em_OGs=KOG3656@1|root,KOG3656@2759|Eukaryota,38FUQ@33154|Opisthokonta,3BHKU@33208|Metazoa,3CZ46@33213|Bilateria,481SE@7711|Chordata,491P4@7742|Vertebrata,3J2UI@40674|Mammalia,3EQ07@33554|Carnivora;em_COG_cat=T;em_desc=prostaglandin E receptor 4;em_max_annot_lvl=33208|Metazoa;em_Preferred_name=PTGER4;em_KEGG_ko=ko:K04261;em_KEGG_Pathway=ko04080,ko04750,ko04924,ko05165,ko05200,map04080,map04750,map04924,map05165,map05200;em_BRITE=ko00000,ko00001,ko04030;em_PFAMs=7tm_1;em_GOs=GO:0000003,GO:0000165,GO:0001101,GO:0001501,GO:0001505,GO:0001568,GO:0001678,GO:0001775,GO:0001817,GO:0001818,GO:0001819,GO:0001932,GO:0001934,GO:0001944,GO:0001956,GO:0002237,GO:0002252,GO:0002263,GO:0002285,GO:0002286,GO:0002287,GO:0002292,GO:0002293,GO:0002294,GO:0002366,GO:0002376,GO:0002520,GO:0002521,GO:0002682,GO:0002683,GO:0002684,GO:0002685,GO:0002686,GO:0002687,GO:0002691,GO:0002692,GO:0002693,GO:0002791,GO:0002792,GO:0002793,GO:0003008,GO:0003014,GO:0003674,GO:0004888,GO:0004930,GO:0004953,GO:0004954,GO:0004955,GO:0004957,GO:0005575,GO:0005622,GO:0005623,GO:0005634,GO:0005635,GO:0005886,GO:0006109,GO:0006464,GO:0006468,GO:0006793,GO:0006796,GO:0006807,GO:0006937,GO:0006940,GO:0006950,GO:0006955,GO:0007154,GO:0007165,GO:0007186,GO:0007187,GO:0007188,GO:0007189,GO:0007254,GO:0007275,GO:0007565,GO:0007567,GO:0008150,GO:0008152,GO:0008284,GO:0009605,GO:0009607,GO:0009612,GO:0009617,GO:0009628,GO:0009653,GO:0009719,GO:0009725,GO:0009743,GO:0009746,GO:0009749,GO:0009889,GO:0009890,GO:0009891,GO:0009892,GO:0009893,GO:0009966,GO:0009967,GO:0009987,GO:0010033,GO:0010243,GO:0010310,GO:0010468,GO:0010556,GO:0010557,GO:0010558,GO:0010562,GO:0010604,GO:0010605,GO:0010628,GO:0010646,GO:0010647,GO:0010727,GO:0010817,GO:0010840,GO:0012505,GO:0014070,GO:0014910,GO:0014911,GO:0016020,GO:0016021,GO:0016310,GO:0019220,GO:0019222,GO:0019538,GO:0019725,GO:0019932,GO:0019933,GO:0019935,GO:0022414,GO:0022603,GO:0023014,GO:0023051,GO:0023052,GO:0023056,GO:0030097,GO:0030098,GO:0030154,GO:0030155,GO:0030217,GO:0030278,GO:0030334,GO:0030335,GO:0030336,GO:0031090,GO:0031098,GO:0031224,GO:0031323,GO:0031324,GO:0031325,GO:0031326,GO:0031328,GO:0031333,GO:0031347,GO:0031348,GO:0031349,GO:0031399,GO:0031401,GO:0031965,GO:0031967,GO:0031975,GO:0032101,GO:0032102,GO:0032103,GO:0032231,GO:0032268,GO:0032270,GO:0032496,GO:0032501,GO:0032502,GO:0032504,GO:0032570,GO:0032650,GO:0032652,GO:0032653,GO:0032677,GO:0032680,GO:0032690,GO:0032692,GO:0032720,GO:0032733,GO:0032757,GO:0032870,GO:0032879,GO:0032880,GO:0032881,GO:0032885,GO:0032956,GO:0032970,GO:0033043,GO:0033500,GO:0033554,GO:0033623,GO:0033624,GO:0033993,GO:0034097,GO:0034103,GO:0034105,GO:0034284,GO:0034694,GO:0034695,GO:0035239,GO:0035295,GO:0035556,GO:0035710,GO:0035809,GO:0035810,GO:0035813,GO:0035815,GO:0035902,GO:0036211,GO:0036477,GO:0038023,GO:0040008,GO:0040012,GO:0040013,GO:0040017,GO:0042093,GO:0042110,GO:0042127,GO:0042221,GO:0042320,GO:0042321,GO:0042322,GO:0042325,GO:0042327,GO:0042465,GO:0042466,GO:0042493,GO:0042509,GO:0042531,GO:0042592,GO:0042593,GO:0042749,GO:0042752,GO:0042753,GO:0042754,GO:0042995,GO:0043005,GO:0043025,GO:0043170,GO:0043200,GO:0043207,GO:0043226,GO:0043227,GO:0043229,GO:0043231,GO:0043254,GO:0043255,GO:0043367,GO:0043412,GO:0043949,GO:0043950,GO:0044057,GO:0044062,GO:0044087,GO:0044237,GO:0044238,GO:0044260,GO:0044267,GO:0044297,GO:0044306,GO:0044422,GO:0044424,GO:0044425,GO:0044428,GO:0044446,GO:0044463,GO:0044464,GO:0044703,GO:0044706,GO:0045124,GO:0045187,GO:0045188,GO:0045321,GO:0045595,GO:0045597,GO:0045667,GO:0045669,GO:0045778,GO:0045780,GO:0045785,GO:0045913,GO:0045927,GO:0045932,GO:0045937,GO:0045938,GO:0045986,GO:0046010,GO:0046425,GO:0046427,GO:0046631,GO:0046632,GO:0046649,GO:0046850,GO:0046852,GO:0046883,GO:0046887,GO:0046928,GO:0048513,GO:0048514,GO:0048518,GO:0048519,GO:0048520,GO:0048521,GO:0048522,GO:0048523,GO:0048534,GO:0048545,GO:0048583,GO:0048584,GO:0048585,GO:0048609,GO:0048638,GO:0048639,GO:0048731,GO:0048844,GO:0048856,GO:0048869,GO:0048878,GO:0050704,GO:0050705,GO:0050707,GO:0050708,GO:0050709,GO:0050710,GO:0050711,GO:0050712,GO:0050714,GO:0050715,GO:0050727,GO:0050728,GO:0050729,GO:0050730,GO:0050731,GO:0050789,GO:0050793,GO:0050794,GO:0050795,GO:0050804,GO:0050806,GO:0050878,GO:0050896,GO:0051046,GO:0051047,GO:0051048,GO:0051049,GO:0051050,GO:0051051,GO:0051093,GO:0051094,GO:0051128,GO:0051129,GO:0051171,GO:0051173,GO:0051174,GO:0051193,GO:0051195,GO:0051222,GO:0051223,GO:0051224,GO:0051239,GO:0051240,GO:0051241,GO:0051246,GO:0051247,GO:0051270,GO:0051271,GO:0051272,GO:0051403,GO:0051492,GO:0051493,GO:0051588,GO:0051590,GO:0051704,GO:0051707,GO:0051716,GO:0051769,GO:0051771,GO:0055082,GO:0060089,GO:0060137,GO:0060255,GO:0060341,GO:0060348,GO:0060840,GO:0061041,GO:0062012,GO:0062013,GO:0065007,GO:0065008,GO:0070201,GO:0070255,GO:0070257,GO:0070371,GO:0070542,GO:0070555,GO:0070887,GO:0071214,GO:0071229,GO:0071260,GO:0071310,GO:0071322,GO:0071326,GO:0071331,GO:0071333,GO:0071345,GO:0071347,GO:0071379,GO:0071380,GO:0071396,GO:0071398,GO:0071495,GO:0071496,GO:0071704,GO:0071944,GO:0072358,GO:0072359,GO:0080090,GO:0080134,GO:0090087,GO:0090257,GO:0090276,GO:0090277,GO:0090303,GO:0097070,GO:0097305,GO:0097306,GO:0097458,GO:0098801,GO:0099177,GO:0104004,GO:0110020,GO:0110053,GO:0120025,GO:0120038,GO:1900125,GO:1900127,GO:1901342,GO:1901343,GO:1901564,GO:1901654,GO:1901655,GO:1901698,GO:1901700,GO:1901701,GO:1902074,GO:1902531,GO:1902533,GO:1902622,GO:1902624,GO:1902903,GO:1903034,GO:1903036,GO:1903530,GO:1903531,GO:1903532,GO:1903555,GO:1903556,GO:1904304,GO:1904305,GO:1904335,GO:1904336,GO:1904347,GO:1904348,GO:1904362,GO:1904364,GO:1904365,GO:1904367,GO:1904458,GO:1904460,GO:1904464,GO:1904466,GO:1904467,GO:1904468,GO:1904470,GO:1904471,GO:1904494,GO:1904496,GO:1904892,GO:1904894,GO:1904950,GO:1904951,GO:1905651,GO:1905652,GO:1905939,GO:1905941,GO:1990785,GO:2000026,GO:2000145,GO:2000146,GO:2000147,GO:2000181,GO:2000194,GO:2000196,GO:2000241,GO:2000243,GO:2000354,GO:2000377,GO:2000378,GO:2000386,GO:2000387,GO:2000388,GO:2000389,GO:2000391,GO:2000416,GO:2000417,GO:2000419,GO:2000420,GO:2001023,GO:2001025,GO:2001179,GO:2001181
HiC_scaffold_5	AUGUSTUS	intron	31862468	31872582	1.0	+	.	ID=g14493.t1.intron1;Parent=g14493.t1
HiC_scaffold_5	AUGUSTUS	exon	31872583	31873173	.	+	.	ID=g14493.t1.exon2;Parent=g14493.t1
HiC_scaffold_5	AUGUSTUS	CDS	31872583	31873173	1.0	+	0	ID=g14493.t1.CDS2;Parent=g14493.t1
HiC_scaffold_5	AUGUSTUS	stop_codon	31873171	31873173	.	+	0	ID=g14493.t1.stop1;Parent=g14493.t1
HiC_scaffold_5	AUGUSTUS	stop_codon	31890396	31890398	.	-	0	ID=g14494.t1.stop1;Parent=g14494.t1
HiC_scaffold_5	AUGUSTUS	exon	31890396	31890749	.	-	.	ID=g14494.t1.exon1;Parent=g14494.t1
HiC_scaffold_5	AUGUSTUS	CDS	31890396	31890749	1.0	-	0	ID=g14494.t1.CDS1;Parent=g14494.t1
HiC_scaffold_5	AUGUSTUS	gene	31890396	31916362	.	-	.	ID=g14494
HiC_scaffold_5	AUGUSTUS	mRNA	31890396	31916362	1.0	-	.	ID=g14494.t1;Parent=g14494;em_target=9668.ENSMPUP00000014677;em_score=568.4;em_evalue=5e-174;em_tcov=.;em_OGs=COG0457@1|root,KOG0553@2759|Eukaryota,39R7V@33154|Opisthokonta,3BGY5@33208|Metazoa,3D23X@33213|Bilateria,48A9M@7711|Chordata,4935G@7742|Vertebrata,3JFDG@40674|Mammalia,3EFFI@33554|Carnivora;em_COG_cat=S;em_desc=Tetratricopeptide repeat domain 33;em_max_annot_lvl=33208|Metazoa;em_Preferred_name=TTC33;em_PFAMs=
HiC_scaffold_5	AUGUSTUS	intron	31890750	31893808	1.0	-	.	ID=g14494.t1.intron1;Parent=g14494.t1
HiC_scaffold_5	AUGUSTUS	exon	31893809	31893940	.	-	.	ID=g14494.t1.exon2;Parent=g14494.t1
HiC_scaffold_5	AUGUSTUS	CDS	31893809	31893940	1.0	-	0	ID=g14494.t1.CDS2;Parent=g14494.t1
HiC_scaffold_5	AUGUSTUS	intron	31893941	31895045	1.0	-	.	ID=g14494.t1.intron2;Parent=g14494.t1
HiC_scaffold_5	AUGUSTUS	exon	31895046	31895127	.	-	.	ID=g14494.t1.exon3;Parent=g14494.t1
HiC_scaffold_5	AUGUSTUS	CDS	31895046	31895127	1.0	-	1	ID=g14494.t1.CDS3;Parent=g14494.t1
HiC_scaffold_5	AUGUSTUS	intron	31895128	31916141	1.0	-	.	ID=g14494.t1.intron3;Parent=g14494.t1
HiC_scaffold_5	AUGUSTUS	exon	31916142	31916362	.	-	.	ID=g14494.t1.exon4;Parent=g14494.t1
HiC_scaffold_5	AUGUSTUS	CDS	31916142	31916362	1.0	-	0	ID=g14494.t1.CDS4;Parent=g14494.t1
HiC_scaffold_5	AUGUSTUS	start_codon	31916360	31916362	.	-	0	ID=g14494.t1.start1;Parent=g14494.t1
HiC_scaffold_5	AUGUSTUS	stop_codon	31926519	31926521	.	-	0	ID=g14495.t1.stop1;Parent=g14495.t1
HiC_scaffold_5	gmst	stop_codon	31926519	31926521	126.023611	-	0	ID=g14495.t2.stop1;Parent=g14495.t2
HiC_scaffold_5	AUGUSTUS	exon	31926519	31926763	.	-	.	ID=g14495.t1.exon1;Parent=g14495.t1
HiC_scaffold_5	AUGUSTUS	CDS	31926519	31926763	1.0	-	2	ID=g14495.t1.CDS1;Parent=g14495.t1
HiC_scaffold_5	gmst	CDS	31926519	31926763	126.023611	-	2	ID=g14495.t2.CDS1;Parent=g14495.t2
HiC_scaffold_5	gmst	exon	31926519	31926763	126.023611	-	2	ID=g14495.t2.exon1;Parent=g14495.t2
HiC_scaffold_5	gmst	mRNA	31926519	31955109	.	-	.	ID=g14495.t2;Parent=g14495;em_target=9402.XP_006919570.1;em_score=1272.7;em_evalue=0.0;em_tcov=.;em_OGs=KOG0583@1|root,KOG0583@2759|Eukaryota,3AGEH@33154|Opisthokonta,3BB6Z@33208|Metazoa,3CWVX@33213|Bilateria,47Z08@7711|Chordata,492QM@7742|Vertebrata,3J7YI@40674|Mammalia,4M3XN@9397|Chiroptera;em_COG_cat=T;em_desc=catalytic subunit;em_max_annot_lvl=33208|Metazoa;em_Preferred_name=PRKAA1;em_EC=2.7.11.11;em_KEGG_ko=ko:K07198;em_KEGG_Pathway=ko04068,ko04140,ko04150,ko04151,ko04152,ko04211,ko04213,ko04371,ko04530,ko04710,ko04714,ko04910,ko04920,ko04921,ko04922,ko04931,ko04932,ko05410,ko05418,map04068,map04140,map04150,map04151,map04152,map04211,map04213,map04371,map04530,map04710,map04714,map04910,map04920,map04921,map04922,map04931,map04932,map05410,map05418;em_BRITE=ko00000,ko00001,ko01000,ko01001,ko03029,ko04131;em_PFAMs=AdenylateSensor,Pkinase;em_GOs=GO:0000003,GO:0000166,GO:0000187,GO:0000278,GO:0000302,GO:0000902,GO:0000904,GO:0001101,GO:0001558,GO:0001666,GO:0001678,GO:0001932,GO:0001934,GO:0002791,GO:0002792,GO:0002793,GO:0003006,GO:0003674,GO:0003682,GO:0003824,GO:0004672,GO:0004674,GO:0004679,GO:0004690,GO:0004691,GO:0004703,GO:0005488,GO:0005515,GO:0005524,GO:0005575,GO:0005622,GO:0005623,GO:0005634,GO:0005654,GO:0005737,GO:0005768,GO:0005829,GO:0005886,GO:0005975,GO:0005996,GO:0006006,GO:0006082,GO:0006109,GO:0006110,GO:0006111,GO:0006140,GO:0006325,GO:0006355,GO:0006417,GO:0006464,GO:0006468,GO:0006629,GO:0006631,GO:0006793,GO:0006796,GO:0006807,GO:0006914,GO:0006950,GO:0006979,GO:0006996,GO:0007049,GO:0007050,GO:0007154,GO:0007163,GO:0007165,GO:0007275,GO:0007399,GO:0007548,GO:0007568,GO:0007610,GO:0008022,GO:0008047,GO:0008144,GO:0008150,GO:0008152,GO:0008284,GO:0008285,GO:0008340,GO:0008361,GO:0008406,GO:0008610,GO:0009056,GO:0009058,GO:0009266,GO:0009267,GO:0009314,GO:0009409,GO:0009410,GO:0009411,GO:0009416,GO:0009605,GO:0009628,GO:0009631,GO:0009636,GO:0009653,GO:0009719,GO:0009725,GO:0009743,GO:0009746,GO:0009749,GO:0009887,GO:0009889,GO:0009890,GO:0009891,GO:0009892,GO:0009893,GO:0009894,GO:0009895,GO:0009896,GO:0009966,GO:0009967,GO:0009968,GO:0009987,GO:0009991,GO:0010033,GO:0010035,GO:0010038,GO:0010212,GO:0010243,GO:0010259,GO:0010332,GO:0010468,GO:0010506,GO:0010508,GO:0010556,GO:0010557,GO:0010558,GO:0010562,GO:0010565,GO:0010604,GO:0010605,GO:0010608,GO:0010628,GO:0010629,GO:0010638,GO:0010646,GO:0010647,GO:0010648,GO:0010675,GO:0010676,GO:0010720,GO:0010769,GO:0010770,GO:0010821,GO:0010822,GO:0010827,GO:0010828,GO:0010829,GO:0010876,GO:0010893,GO:0010906,GO:0010907,GO:0010941,GO:0010975,GO:0010976,GO:0012505,GO:0014070,GO:0014074,GO:0014823,GO:0016020,GO:0016043,GO:0016202,GO:0016236,GO:0016301,GO:0016310,GO:0016324,GO:0016358,GO:0016569,GO:0016570,GO:0016572,GO:0016604,GO:0016607,GO:0016740,GO:0016772,GO:0016773,GO:0017076,GO:0017148,GO:0018105,GO:0018193,GO:0018209,GO:0019207,GO:0019209,GO:0019216,GO:0019217,GO:0019218,GO:0019219,GO:0019220,GO:0019222,GO:0019318,GO:0019395,GO:0019538,GO:0019722,GO:0019725,GO:0019752,GO:0019887,GO:0019899,GO:0019900,GO:0019915,GO:0019932,GO:0022008,GO:0022402,GO:0022414,GO:0022603,GO:0022604,GO:0022607,GO:0023051,GO:0023052,GO:0023056,GO:0023057,GO:0030030,GO:0030154,GO:0030182,GO:0030234,GO:0030258,GO:0030295,GO:0030424,GO:0030425,GO:0030554,GO:0030730,GO:0030808,GO:0030810,GO:0030811,GO:0030813,GO:0031000,GO:0031175,GO:0031323,GO:0031324,GO:0031325,GO:0031326,GO:0031327,GO:0031328,GO:0031329,GO:0031331,GO:0031344,GO:0031346,GO:0031399,GO:0031400,GO:0031401,GO:0031410,GO:0031588,GO:0031667,GO:0031668,GO:0031669,GO:0031974,GO:0031981,GO:0031982,GO:0032006,GO:0032007,GO:0032101,GO:0032103,GO:0032147,GO:0032268,GO:0032269,GO:0032270,GO:0032386,GO:0032388,GO:0032501,GO:0032502,GO:0032535,GO:0032553,GO:0032555,GO:0032559,GO:0032787,GO:0032870,GO:0032879,GO:0032880,GO:0032886,GO:0032989,GO:0032990,GO:0032991,GO:0033036,GO:0033043,GO:0033135,GO:0033157,GO:0033500,GO:0033554,GO:0033674,GO:0033993,GO:0034248,GO:0034249,GO:0034284,GO:0034440,GO:0034599,GO:0034614,GO:0034694,GO:0034695,GO:0034762,GO:0034763,GO:0034764,GO:0035088,GO:0035173,GO:0035174,GO:0035262,GO:0035404,GO:0035556,GO:0035639,GO:0035690,GO:0036094,GO:0036211,GO:0036270,GO:0036293,GO:0036294,GO:0036477,GO:0040008,GO:0040012,GO:0040017,GO:0042127,GO:0042149,GO:0042221,GO:0042325,GO:0042327,GO:0042493,GO:0042542,GO:0042556,GO:0042557,GO:0042592,GO:0042593,GO:0042594,GO:0042595,GO:0042752,GO:0042981,GO:0042995,GO:0043005,GO:0043025,GO:0043066,GO:0043067,GO:0043069,GO:0043085,GO:0043167,GO:0043168,GO:0043170,GO:0043226,GO:0043227,GO:0043229,GO:0043231,GO:0043233,GO:0043255,GO:0043279,GO:0043405,GO:0043406,GO:0043408,GO:0043410,GO:0043412,GO:0043436,GO:0043467,GO:0043470,GO:0043549,GO:0043933,GO:0044057,GO:0044058,GO:0044085,GO:0044087,GO:0044093,GO:0044237,GO:0044238,GO:0044248,GO:0044255,GO:0044260,GO:0044267,GO:0044281,GO:0044297,GO:0044422,GO:0044424,GO:0044425,GO:0044428,GO:0044444,GO:0044446,GO:0044451,GO:0044459,GO:0044463,GO:0044464,GO:0045137,GO:0045177,GO:0045178,GO:0045197,GO:0045471,GO:0045540,GO:0045542,GO:0045595,GO:0045597,GO:0045664,GO:0045666,GO:0045722,GO:0045786,GO:0045792,GO:0045821,GO:0045833,GO:0045834,GO:0045844,GO:0045859,GO:0045860,GO:0045893,GO:0045913,GO:0045923,GO:0045935,GO:0045937,GO:0045940,GO:0045981,GO:0046317,GO:0046318,GO:0046320,GO:0046321,GO:0046324,GO:0046325,GO:0046326,GO:0046677,GO:0046889,GO:0046890,GO:0048468,GO:0048513,GO:0048518,GO:0048519,GO:0048522,GO:0048523,GO:0048580,GO:0048582,GO:0048583,GO:0048584,GO:0048585,GO:0048608,GO:0048634,GO:0048636,GO:0048641,GO:0048643,GO:0048666,GO:0048667,GO:0048699,GO:0048731,GO:0048812,GO:0048813,GO:0048856,GO:0048858,GO:0048869,GO:0048871,GO:0048878,GO:0050708,GO:0050709,GO:0050714,GO:0050767,GO:0050769,GO:0050770,GO:0050772,GO:0050789,GO:0050790,GO:0050793,GO:0050794,GO:0050801,GO:0050810,GO:0050896,GO:0050920,GO:0050921,GO:0050994,GO:0050995,GO:0051046,GO:0051047,GO:0051048,GO:0051049,GO:0051050,GO:0051051,GO:0051055,GO:0051094,GO:0051128,GO:0051130,GO:0051171,GO:0051172,GO:0051173,GO:0051174,GO:0051179,GO:0051193,GO:0051194,GO:0051196,GO:0051197,GO:0051222,GO:0051223,GO:0051224,GO:0051235,GO:0051239,GO:0051240,GO:0051246,GO:0051247,GO:0051248,GO:0051252,GO:0051254,GO:0051259,GO:0051270,GO:0051272,GO:0051276,GO:0051291,GO:0051338,GO:0051347,GO:0051493,GO:0051592,GO:0051716,GO:0051726,GO:0051960,GO:0051962,GO:0055081,GO:0055082,GO:0055088,GO:0055089,GO:0055114,GO:0060249,GO:0060255,GO:0060284,GO:0060341,GO:0060548,GO:0060627,GO:0061062,GO:0061063,GO:0061065,GO:0061066,GO:0061245,GO:0061458,GO:0061695,GO:0061744,GO:0061762,GO:0061919,GO:0062012,GO:0062013,GO:0065003,GO:0065007,GO:0065008,GO:0065009,GO:0070013,GO:0070050,GO:0070201,GO:0070301,GO:0070482,GO:0070507,GO:0070542,GO:0070887,GO:0071229,GO:0071236,GO:0071241,GO:0071248,GO:0071277,GO:0071310,GO:0071322,GO:0071326,GO:0071331,GO:0071333,GO:0071361,GO:0071379,GO:0071380,GO:0071396,GO:0071398,GO:0071417,GO:0071453,GO:0071456,GO:0071495,GO:0071496,GO:0071704,GO:0071840,GO:0071900,GO:0071902,GO:0071944,GO:0080090,GO:0090043,GO:0090066,GO:0090087,GO:0090153,GO:0090155,GO:0090181,GO:0090205,GO:0090311,GO:0090316,GO:0097009,GO:0097159,GO:0097237,GO:0097305,GO:0097306,GO:0097327,GO:0097367,GO:0097447,GO:0097458,GO:0097574,GO:0097708,GO:0098590,GO:0098772,GO:0099004,GO:0106118,GO:0106120,GO:0120025,GO:0120035,GO:0120036,GO:0120038,GO:0120039,GO:0140096,GO:1900060,GO:1900076,GO:1900077,GO:1900371,GO:1900373,GO:1900542,GO:1900544,GO:1901265,GO:1901363,GO:1901563,GO:1901564,GO:1901576,GO:1901654,GO:1901655,GO:1901698,GO:1901699,GO:1901700,GO:1901701,GO:1901861,GO:1901863,GO:1901983,GO:1901985,GO:1902494,GO:1902531,GO:1902532,GO:1902533,GO:1902667,GO:1902669,GO:1902680,GO:1902911,GO:1902930,GO:1902932,GO:1903108,GO:1903109,GO:1903214,GO:1903432,GO:1903506,GO:1903508,GO:1903530,GO:1903531,GO:1903532,GO:1903533,GO:1903578,GO:1903580,GO:1903747,GO:1903749,GO:1903827,GO:1903829,GO:1903955,GO:1904262,GO:1904428,GO:1904950,GO:1904951,GO:1905038,GO:1990234,GO:1990794,GO:2000026,GO:2000112,GO:2000113,GO:2000303,GO:2000756,GO:2000758,GO:2001141,GO:2001169,GO:2001171,GO:2001273,GO:2001274
HiC_scaffold_5	AUGUSTUS	gene	31926519	31955136	.	-	.	ID=g14495
HiC_scaffold_5	AUGUSTUS	mRNA	31926519	31955136	1.0	-	.	ID=g14495.t1;Parent=g14495;em_target=9402.XP_006919570.1;em_score=1294.4;em_evalue=0.0;em_tcov=.;em_OGs=KOG0583@1|root,KOG0583@2759|Eukaryota,3AGEH@33154|Opisthokonta,3BB6Z@33208|Metazoa,3CWVX@33213|Bilateria,47Z08@7711|Chordata,492QM@7742|Vertebrata,3J7YI@40674|Mammalia,4M3XN@9397|Chiroptera;em_COG_cat=T;em_desc=catalytic subunit;em_max_annot_lvl=33208|Metazoa;em_Preferred_name=PRKAA1;em_EC=2.7.11.11;em_KEGG_ko=ko:K07198;em_KEGG_Pathway=ko04068,ko04140,ko04150,ko04151,ko04152,ko04211,ko04213,ko04371,ko04530,ko04710,ko04714,ko04910,ko04920,ko04921,ko04922,ko04931,ko04932,ko05410,ko05418,map04068,map04140,map04150,map04151,map04152,map04211,map04213,map04371,map04530,map04710,map04714,map04910,map04920,map04921,map04922,map04931,map04932,map05410,map05418;em_BRITE=ko00000,ko00001,ko01000,ko01001,ko03029,ko04131;em_PFAMs=AdenylateSensor,Pkinase;em_GOs=GO:0000003,GO:0000166,GO:0000187,GO:0000278,GO:0000302,GO:0000902,GO:0000904,GO:0001101,GO:0001558,GO:0001666,GO:0001678,GO:0001932,GO:0001934,GO:0002791,GO:0002792,GO:0002793,GO:0003006,GO:0003674,GO:0003682,GO:0003824,GO:0004672,GO:0004674,GO:0004679,GO:0004690,GO:0004691,GO:0004703,GO:0005488,GO:0005515,GO:0005524,GO:0005575,GO:0005622,GO:0005623,GO:0005634,GO:0005654,GO:0005737,GO:0005768,GO:0005829,GO:0005886,GO:0005975,GO:0005996,GO:0006006,GO:0006082,GO:0006109,GO:0006110,GO:0006111,GO:0006140,GO:0006325,GO:0006355,GO:0006417,GO:0006464,GO:0006468,GO:0006629,GO:0006631,GO:0006793,GO:0006796,GO:0006807,GO:0006914,GO:0006950,GO:0006979,GO:0006996,GO:0007049,GO:0007050,GO:0007154,GO:0007163,GO:0007165,GO:0007275,GO:0007399,GO:0007548,GO:0007568,GO:0007610,GO:0008022,GO:0008047,GO:0008144,GO:0008150,GO:0008152,GO:0008284,GO:0008285,GO:0008340,GO:0008361,GO:0008406,GO:0008610,GO:0009056,GO:0009058,GO:0009266,GO:0009267,GO:0009314,GO:0009409,GO:0009410,GO:0009411,GO:0009416,GO:0009605,GO:0009628,GO:0009631,GO:0009636,GO:0009653,GO:0009719,GO:0009725,GO:0009743,GO:0009746,GO:0009749,GO:0009887,GO:0009889,GO:0009890,GO:0009891,GO:0009892,GO:0009893,GO:0009894,GO:0009895,GO:0009896,GO:0009966,GO:0009967,GO:0009968,GO:0009987,GO:0009991,GO:0010033,GO:0010035,GO:0010038,GO:0010212,GO:0010243,GO:0010259,GO:0010332,GO:0010468,GO:0010506,GO:0010508,GO:0010556,GO:0010557,GO:0010558,GO:0010562,GO:0010565,GO:0010604,GO:0010605,GO:0010608,GO:0010628,GO:0010629,GO:0010638,GO:0010646,GO:0010647,GO:0010648,GO:0010675,GO:0010676,GO:0010720,GO:0010769,GO:0010770,GO:0010821,GO:0010822,GO:0010827,GO:0010828,GO:0010829,GO:0010876,GO:0010893,GO:0010906,GO:0010907,GO:0010941,GO:0010975,GO:0010976,GO:0012505,GO:0014070,GO:0014074,GO:0014823,GO:0016020,GO:0016043,GO:0016202,GO:0016236,GO:0016301,GO:0016310,GO:0016324,GO:0016358,GO:0016569,GO:0016570,GO:0016572,GO:0016604,GO:0016607,GO:0016740,GO:0016772,GO:0016773,GO:0017076,GO:0017148,GO:0018105,GO:0018193,GO:0018209,GO:0019207,GO:0019209,GO:0019216,GO:0019217,GO:0019218,GO:0019219,GO:0019220,GO:0019222,GO:0019318,GO:0019395,GO:0019538,GO:0019722,GO:0019725,GO:0019752,GO:0019887,GO:0019899,GO:0019900,GO:0019915,GO:0019932,GO:0022008,GO:0022402,GO:0022414,GO:0022603,GO:0022604,GO:0022607,GO:0023051,GO:0023052,GO:0023056,GO:0023057,GO:0030030,GO:0030154,GO:0030182,GO:0030234,GO:0030258,GO:0030295,GO:0030424,GO:0030425,GO:0030554,GO:0030730,GO:0030808,GO:0030810,GO:0030811,GO:0030813,GO:0031000,GO:0031175,GO:0031323,GO:0031324,GO:0031325,GO:0031326,GO:0031327,GO:0031328,GO:0031329,GO:0031331,GO:0031344,GO:0031346,GO:0031399,GO:0031400,GO:0031401,GO:0031410,GO:0031588,GO:0031667,GO:0031668,GO:0031669,GO:0031974,GO:0031981,GO:0031982,GO:0032006,GO:0032007,GO:0032101,GO:0032103,GO:0032147,GO:0032268,GO:0032269,GO:0032270,GO:0032386,GO:0032388,GO:0032501,GO:0032502,GO:0032535,GO:0032553,GO:0032555,GO:0032559,GO:0032787,GO:0032870,GO:0032879,GO:0032880,GO:0032886,GO:0032989,GO:0032990,GO:0032991,GO:0033036,GO:0033043,GO:0033135,GO:0033157,GO:0033500,GO:0033554,GO:0033674,GO:0033993,GO:0034248,GO:0034249,GO:0034284,GO:0034440,GO:0034599,GO:0034614,GO:0034694,GO:0034695,GO:0034762,GO:0034763,GO:0034764,GO:0035088,GO:0035173,GO:0035174,GO:0035262,GO:0035404,GO:0035556,GO:0035639,GO:0035690,GO:0036094,GO:0036211,GO:0036270,GO:0036293,GO:0036294,GO:0036477,GO:0040008,GO:0040012,GO:0040017,GO:0042127,GO:0042149,GO:0042221,GO:0042325,GO:0042327,GO:0042493,GO:0042542,GO:0042556,GO:0042557,GO:0042592,GO:0042593,GO:0042594,GO:0042595,GO:0042752,GO:0042981,GO:0042995,GO:0043005,GO:0043025,GO:0043066,GO:0043067,GO:0043069,GO:0043085,GO:0043167,GO:0043168,GO:0043170,GO:0043226,GO:0043227,GO:0043229,GO:0043231,GO:0043233,GO:0043255,GO:0043279,GO:0043405,GO:0043406,GO:0043408,GO:0043410,GO:0043412,GO:0043436,GO:0043467,GO:0043470,GO:0043549,GO:0043933,GO:0044057,GO:0044058,GO:0044085,GO:0044087,GO:0044093,GO:0044237,GO:0044238,GO:0044248,GO:0044255,GO:0044260,GO:0044267,GO:0044281,GO:0044297,GO:0044422,GO:0044424,GO:0044425,GO:0044428,GO:0044444,GO:0044446,GO:0044451,GO:0044459,GO:0044463,GO:0044464,GO:0045137,GO:0045177,GO:0045178,GO:0045197,GO:0045471,GO:0045540,GO:0045542,GO:0045595,GO:0045597,GO:0045664,GO:0045666,GO:0045722,GO:0045786,GO:0045792,GO:0045821,GO:0045833,GO:0045834,GO:0045844,GO:0045859,GO:0045860,GO:0045893,GO:0045913,GO:0045923,GO:0045935,GO:0045937,GO:0045940,GO:0045981,GO:0046317,GO:0046318,GO:0046320,GO:0046321,GO:0046324,GO:0046325,GO:0046326,GO:0046677,GO:0046889,GO:0046890,GO:0048468,GO:0048513,GO:0048518,GO:0048519,GO:0048522,GO:0048523,GO:0048580,GO:0048582,GO:0048583,GO:0048584,GO:0048585,GO:0048608,GO:0048634,GO:0048636,GO:0048641,GO:0048643,GO:0048666,GO:0048667,GO:0048699,GO:0048731,GO:0048812,GO:0048813,GO:0048856,GO:0048858,GO:0048869,GO:0048871,GO:0048878,GO:0050708,GO:0050709,GO:0050714,GO:0050767,GO:0050769,GO:0050770,GO:0050772,GO:0050789,GO:0050790,GO:0050793,GO:0050794,GO:0050801,GO:0050810,GO:0050896,GO:0050920,GO:0050921,GO:0050994,GO:0050995,GO:0051046,GO:0051047,GO:0051048,GO:0051049,GO:0051050,GO:0051051,GO:0051055,GO:0051094,GO:0051128,GO:0051130,GO:0051171,GO:0051172,GO:0051173,GO:0051174,GO:0051179,GO:0051193,GO:0051194,GO:0051196,GO:0051197,GO:0051222,GO:0051223,GO:0051224,GO:0051235,GO:0051239,GO:0051240,GO:0051246,GO:0051247,GO:0051248,GO:0051252,GO:0051254,GO:0051259,GO:0051270,GO:0051272,GO:0051276,GO:0051291,GO:0051338,GO:0051347,GO:0051493,GO:0051592,GO:0051716,GO:0051726,GO:0051960,GO:0051962,GO:0055081,GO:0055082,GO:0055088,GO:0055089,GO:0055114,GO:0060249,GO:0060255,GO:0060284,GO:0060341,GO:0060548,GO:0060627,GO:0061062,GO:0061063,GO:0061065,GO:0061066,GO:0061245,GO:0061458,GO:0061695,GO:0061744,GO:0061762,GO:0061919,GO:0062012,GO:0062013,GO:0065003,GO:0065007,GO:0065008,GO:0065009,GO:0070013,GO:0070050,GO:0070201,GO:0070301,GO:0070482,GO:0070507,GO:0070542,GO:0070887,GO:0071229,GO:0071236,GO:0071241,GO:0071248,GO:0071277,GO:0071310,GO:0071322,GO:0071326,GO:0071331,GO:0071333,GO:0071361,GO:0071379,GO:0071380,GO:0071396,GO:0071398,GO:0071417,GO:0071453,GO:0071456,GO:0071495,GO:0071496,GO:0071704,GO:0071840,GO:0071900,GO:0071902,GO:0071944,GO:0080090,GO:0090043,GO:0090066,GO:0090087,GO:0090153,GO:0090155,GO:0090181,GO:0090205,GO:0090311,GO:0090316,GO:0097009,GO:0097159,GO:0097237,GO:0097305,GO:0097306,GO:0097327,GO:0097367,GO:0097447,GO:0097458,GO:0097574,GO:0097708,GO:0098590,GO:0098772,GO:0099004,GO:0106118,GO:0106120,GO:0120025,GO:0120035,GO:0120036,GO:0120038,GO:0120039,GO:0140096,GO:1900060,GO:1900076,GO:1900077,GO:1900371,GO:1900373,GO:1900542,GO:1900544,GO:1901265,GO:1901363,GO:1901563,GO:1901564,GO:1901576,GO:1901654,GO:1901655,GO:1901698,GO:1901699,GO:1901700,GO:1901701,GO:1901861,GO:1901863,GO:1901983,GO:1901985,GO:1902494,GO:1902531,GO:1902532,GO:1902533,GO:1902667,GO:1902669,GO:1902680,GO:1902911,GO:1902930,GO:1902932,GO:1903108,GO:1903109,GO:1903214,GO:1903432,GO:1903506,GO:1903508,GO:1903530,GO:1903531,GO:1903532,GO:1903533,GO:1903578,GO:1903580,GO:1903747,GO:1903749,GO:1903827,GO:1903829,GO:1903955,GO:1904262,GO:1904428,GO:1904950,GO:1904951,GO:1905038,GO:1990234,GO:1990794,GO:2000026,GO:2000112,GO:2000113,GO:2000303,GO:2000756,GO:2000758,GO:2001141,GO:2001169,GO:2001171,GO:2001273,GO:2001274
HiC_scaffold_5	AUGUSTUS	intron	31926764	31928785	1.0	-	.	ID=g14495.t1.intron1;Parent=g14495.t1
HiC_scaffold_5	gmst	intron	31926764	31928785	126.023611	-	0	ID=g14495.t2.intron1;Parent=g14495.t2
HiC_scaffold_5	AUGUSTUS	exon	31928786	31928912	.	-	.	ID=g14495.t1.exon2;Parent=g14495.t1
HiC_scaffold_5	AUGUSTUS	CDS	31928786	31928912	1.0	-	0	ID=g14495.t1.CDS2;Parent=g14495.t1
HiC_scaffold_5	gmst	CDS	31928786	31928912	126.023611	-	0	ID=g14495.t2.CDS2;Parent=g14495.t2
HiC_scaffold_5	gmst	exon	31928786	31928912	126.023611	-	0	ID=g14495.t2.exon2;Parent=g14495.t2
HiC_scaffold_5	AUGUSTUS	intron	31928913	31929024	1.0	-	.	ID=g14495.t1.intron2;Parent=g14495.t1
HiC_scaffold_5	gmst	intron	31928913	31929024	126.023611	-	0	ID=g14495.t2.intron2;Parent=g14495.t2
HiC_scaffold_5	AUGUSTUS	exon	31929025	31929511	.	-	.	ID=g14495.t1.exon3;Parent=g14495.t1
HiC_scaffold_5	AUGUSTUS	CDS	31929025	31929511	1.0	-	1	ID=g14495.t1.CDS3;Parent=g14495.t1
HiC_scaffold_5	gmst	CDS	31929025	31929511	126.023611	-	1	ID=g14495.t2.CDS3;Parent=g14495.t2
HiC_scaffold_5	gmst	exon	31929025	31929511	126.023611	-	1	ID=g14495.t2.exon3;Parent=g14495.t2
HiC_scaffold_5	AUGUSTUS	intron	31929512	31930906	1.0	-	.	ID=g14495.t1.intron3;Parent=g14495.t1
HiC_scaffold_5	gmst	intron	31929512	31930906	126.023611	-	0	ID=g14495.t2.intron3;Parent=g14495.t2
HiC_scaffold_5	AUGUSTUS	exon	31930907	31931131	.	-	.	ID=g14495.t1.exon4;Parent=g14495.t1
HiC_scaffold_5	AUGUSTUS	CDS	31930907	31931131	1.0	-	1	ID=g14495.t1.CDS4;Parent=g14495.t1
HiC_scaffold_5	gmst	CDS	31930907	31931131	126.023611	-	1	ID=g14495.t2.CDS4;Parent=g14495.t2
HiC_scaffold_5	gmst	exon	31930907	31931131	126.023611	-	1	ID=g14495.t2.exon4;Parent=g14495.t2
HiC_scaffold_5	AUGUSTUS	intron	31931132	31933465	1.0	-	.	ID=g14495.t1.intron4;Parent=g14495.t1
HiC_scaffold_5	gmst	intron	31931132	31933465	126.023611	-	0	ID=g14495.t2.intron4;Parent=g14495.t2
HiC_scaffold_5	AUGUSTUS	exon	31933466	31933553	.	-	.	ID=g14495.t1.exon5;Parent=g14495.t1
HiC_scaffold_5	AUGUSTUS	CDS	31933466	31933553	1.0	-	2	ID=g14495.t1.CDS5;Parent=g14495.t1
HiC_scaffold_5	gmst	CDS	31933466	31933553	126.023611	-	2	ID=g14495.t2.CDS5;Parent=g14495.t2
HiC_scaffold_5	gmst	exon	31933466	31933553	126.023611	-	2	ID=g14495.t2.exon5;Parent=g14495.t2
HiC_scaffold_5	AUGUSTUS	intron	31933554	31934902	1.0	-	.	ID=g14495.t1.intron5;Parent=g14495.t1
HiC_scaffold_5	gmst	intron	31933554	31934902	126.023611	-	0	ID=g14495.t2.intron5;Parent=g14495.t2
HiC_scaffold_5	AUGUSTUS	exon	31934903	31935047	.	-	.	ID=g14495.t1.exon6;Parent=g14495.t1
HiC_scaffold_5	AUGUSTUS	CDS	31934903	31935047	1.0	-	0	ID=g14495.t1.CDS6;Parent=g14495.t1
HiC_scaffold_5	gmst	CDS	31934903	31935047	126.023611	-	0	ID=g14495.t2.CDS6;Parent=g14495.t2
HiC_scaffold_5	gmst	exon	31934903	31935047	126.023611	-	0	ID=g14495.t2.exon6;Parent=g14495.t2
HiC_scaffold_5	AUGUSTUS	intron	31935048	31938929	1.0	-	.	ID=g14495.t1.intron6;Parent=g14495.t1
HiC_scaffold_5	gmst	intron	31935048	31938929	126.023611	-	0	ID=g14495.t2.intron6;Parent=g14495.t2
HiC_scaffold_5	AUGUSTUS	exon	31938930	31939023	.	-	.	ID=g14495.t1.exon7;Parent=g14495.t1
HiC_scaffold_5	AUGUSTUS	CDS	31938930	31939023	1.0	-	1	ID=g14495.t1.CDS7;Parent=g14495.t1
HiC_scaffold_5	gmst	CDS	31938930	31939023	126.023611	-	1	ID=g14495.t2.CDS7;Parent=g14495.t2
HiC_scaffold_5	gmst	exon	31938930	31939023	126.023611	-	1	ID=g14495.t2.exon7;Parent=g14495.t2
HiC_scaffold_5	AUGUSTUS	intron	31939024	31940681	1.0	-	.	ID=g14495.t1.intron7;Parent=g14495.t1
HiC_scaffold_5	gmst	intron	31939024	31940681	126.023611	-	0	ID=g14495.t2.intron7;Parent=g14495.t2
HiC_scaffold_5	AUGUSTUS	exon	31940682	31940823	.	-	.	ID=g14495.t1.exon8;Parent=g14495.t1
HiC_scaffold_5	AUGUSTUS	CDS	31940682	31940823	1.0	-	2	ID=g14495.t1.CDS8;Parent=g14495.t1
HiC_scaffold_5	gmst	CDS	31940682	31940823	126.023611	-	2	ID=g14495.t2.CDS8;Parent=g14495.t2
HiC_scaffold_5	gmst	exon	31940682	31940823	126.023611	-	2	ID=g14495.t2.exon8;Parent=g14495.t2
HiC_scaffold_5	AUGUSTUS	intron	31940824	31955009	1.0	-	.	ID=g14495.t1.intron8;Parent=g14495.t1
HiC_scaffold_5	gmst	intron	31940824	31955009	126.023611	-	0	ID=g14495.t2.intron8;Parent=g14495.t2
HiC_scaffold_5	gmst	CDS	31955010	31955109	126.023611	-	0	ID=g14495.t2.CDS9;Parent=g14495.t2
HiC_scaffold_5	gmst	exon	31955010	31955109	126.023611	-	0	ID=g14495.t2.exon9;Parent=g14495.t2
HiC_scaffold_5	AUGUSTUS	exon	31955010	31955136	.	-	.	ID=g14495.t1.exon9;Parent=g14495.t1
HiC_scaffold_5	AUGUSTUS	CDS	31955010	31955136	1.0	-	0	ID=g14495.t1.CDS9;Parent=g14495.t1
HiC_scaffold_5	gmst	start_codon	31955107	31955109	126.023611	-	0	ID=g14495.t2.start1;Parent=g14495.t2
HiC_scaffold_5	AUGUSTUS	start_codon	31955134	31955136	.	-	0	ID=g14495.t1.start1;Parent=g14495.t1
HiC_scaffold_5	AUGUSTUS	stop_codon	31976086	31976088	.	-	0	ID=g14496.t1.stop1;Parent=g14496.t1
HiC_scaffold_5	AUGUSTUS	exon	31976086	31976155	.	-	.	ID=g14496.t1.exon1;Parent=g14496.t1
HiC_scaffold_5	AUGUSTUS	CDS	31976086	31976155	1.0	-	1	ID=g14496.t1.CDS1;Parent=g14496.t1
HiC_scaffold_5	AUGUSTUS	gene	31976086	31978594	.	-	.	ID=g14496
HiC_scaffold_5	AUGUSTUS	mRNA	31976086	31978594	1.0	-	.	ID=g14496.t1;Parent=g14496;em_target=10029.XP_007609052.1;em_score=207.4;em_evalue=1.7e-64;em_tcov=.;em_OGs=COG2126@1|root,KOG3475@2759|Eukaryota,3A5MM@33154|Opisthokonta,3BRZY@33208|Metazoa,3D83D@33213|Bilateria,48FCE@7711|Chordata,49C6I@7742|Vertebrata,3JHB5@40674|Mammalia,35QJF@314146|Euarchontoglires,4Q5V6@9989|Rodentia;em_COG_cat=J;em_desc=rRNA binding;em_max_annot_lvl=33208|Metazoa;em_Preferred_name=RPL37;em_KEGG_ko=ko:K02922;em_KEGG_Pathway=ko03010,map03010;em_KEGG_Module=M00177,M00179;em_BRITE=br01610,ko00000,ko00001,ko00002,ko03011;em_PFAMs=Ribosomal_L37e;em_GOs=GO:0000184,GO:0000956,GO:0002181,GO:0003674,GO:0003676,GO:0003723,GO:0003735,GO:0005198,GO:0005488,GO:0005515,GO:0005575,GO:0005622,GO:0005623,GO:0005737,GO:0005829,GO:0005840,GO:0006139,GO:0006401,GO:0006402,GO:0006412,GO:0006413,GO:0006518,GO:0006605,GO:0006612,GO:0006613,GO:0006614,GO:0006725,GO:0006807,GO:0006810,GO:0006886,GO:0008104,GO:0008150,GO:0008152,GO:0009056,GO:0009057,GO:0009058,GO:0009059,GO:0009892,GO:0009987,GO:0010467,GO:0010468,GO:0010605,GO:0010629,GO:0015031,GO:0015833,GO:0015934,GO:0016070,GO:0016071,GO:0019222,GO:0019439,GO:0019538,GO:0019838,GO:0022625,GO:0022626,GO:0032991,GO:0033036,GO:0033365,GO:0034613,GO:0034641,GO:0034645,GO:0034655,GO:0042886,GO:0043043,GO:0043170,GO:0043226,GO:0043228,GO:0043229,GO:0043232,GO:0043603,GO:0043604,GO:0044237,GO:0044238,GO:0044248,GO:0044249,GO:0044260,GO:0044265,GO:0044267,GO:0044270,GO:0044271,GO:0044391,GO:0044422,GO:0044424,GO:0044444,GO:0044445,GO:0044446,GO:0044464,GO:0045047,GO:0045184,GO:0046483,GO:0046700,GO:0046907,GO:0048519,GO:0050789,GO:0051179,GO:0051234,GO:0051641,GO:0051649,GO:0060255,GO:0065007,GO:0070727,GO:0070972,GO:0071702,GO:0071704,GO:0071705,GO:0072594,GO:0072599,GO:0072657,GO:0090150,GO:0090304,GO:0097159,GO:1901360,GO:1901361,GO:1901363,GO:1901564,GO:1901566,GO:1901575,GO:1901576,GO:1990904
HiC_scaffold_5	AUGUSTUS	intron	31976156	31977244	1.0	-	.	ID=g14496.t1.intron1;Parent=g14496.t1
HiC_scaffold_5	AUGUSTUS	exon	31977245	31977329	.	-	.	ID=g14496.t1.exon2;Parent=g14496.t1
HiC_scaffold_5	AUGUSTUS	CDS	31977245	31977329	1.0	-	2	ID=g14496.t1.CDS2;Parent=g14496.t1
HiC_scaffold_5	AUGUSTUS	intron	31977330	31977573	1.0	-	.	ID=g14496.t1.intron2;Parent=g14496.t1
HiC_scaffold_5	AUGUSTUS	exon	31977574	31977709	.	-	.	ID=g14496.t1.exon3;Parent=g14496.t1
HiC_scaffold_5	AUGUSTUS	CDS	31977574	31977709	1.0	-	0	ID=g14496.t1.CDS3;Parent=g14496.t1
HiC_scaffold_5	AUGUSTUS	intron	31977710	31978591	1.0	-	.	ID=g14496.t1.intron3;Parent=g14496.t1
HiC_scaffold_5	AUGUSTUS	exon	31978592	31978594	.	-	.	ID=g14496.t1.exon4;Parent=g14496.t1
HiC_scaffold_5	AUGUSTUS	start_codon	31978592	31978594	.	-	0	ID=g14496.t1.start1;Parent=g14496.t1
HiC_scaffold_5	AUGUSTUS	CDS	31978592	31978594	1.0	-	0	ID=g14496.t1.CDS4;Parent=g14496.t1
HiC_scaffold_5	gmst	start_codon	31983329	31983331	314.206861	+	0	ID=g14497.t1.start1;Parent=g14497.t1
HiC_scaffold_5	gmst	CDS	31983329	31983611	314.206861	+	0	ID=g14497.t1.CDS1;Parent=g14497.t1
HiC_scaffold_5	gmst	exon	31983329	31983611	314.206861	+	0	ID=g14497.t1.exon1;Parent=g14497.t1
HiC_scaffold_5	gmst	gene	31983329	31992829	.	+	.	ID=g14497
HiC_scaffold_5	gmst	mRNA	31983329	31992829	.	+	.	ID=g14497.t1;Parent=g14497;em_target=9668.ENSMPUP00000014642;em_score=2208.7;em_evalue=0.0;em_tcov=.;em_OGs=2E6Q2@1|root,2SDCX@2759|Eukaryota,39WXS@33154|Opisthokonta,3BIE0@33208|Metazoa,3D2YQ@33213|Bilateria,487MZ@7711|Chordata,4901X@7742|Vertebrata,3J28V@40674|Mammalia,3EEHS@33554|Carnivora;em_COG_cat=S;em_desc=Caspase recruitment;em_max_annot_lvl=33208|Metazoa;em_Preferred_name=CARD6;em_KEGG_ko=ko:K12797;em_KEGG_Pathway=ko04621,map04621;em_BRITE=ko00000,ko00001;em_PFAMs=CARD;em_GOs=
HiC_scaffold_5	gmst	intron	31983612	31985163	314.206861	+	0	ID=g14497.t1.intron1;Parent=g14497.t1
HiC_scaffold_5	gmst	CDS	31985164	31985757	314.206861	+	2	ID=g14497.t1.CDS2;Parent=g14497.t1
HiC_scaffold_5	gmst	exon	31985164	31985757	314.206861	+	2	ID=g14497.t1.exon2;Parent=g14497.t1
HiC_scaffold_5	gmst	intron	31985758	31990427	314.206861	+	0	ID=g14497.t1.intron2;Parent=g14497.t1
HiC_scaffold_5	gmst	CDS	31990428	31992829	314.206861	+	2	ID=g14497.t1.CDS3;Parent=g14497.t1
HiC_scaffold_5	gmst	exon	31990428	31992829	314.206861	+	2	ID=g14497.t1.exon3;Parent=g14497.t1
HiC_scaffold_5	gmst	stop_codon	31992827	31992829	314.206861	+	0	ID=g14497.t1.stop1;Parent=g14497.t1
HiC_scaffold_5	AUGUSTUS	start_codon	32022742	32022744	.	+	0	ID=g14498.t1.start1;Parent=g14498.t1
HiC_scaffold_5	AUGUSTUS	exon	32022742	32022747	.	+	.	ID=g14498.t1.exon1;Parent=g14498.t1
HiC_scaffold_5	AUGUSTUS	CDS	32022742	32022747	1.0	+	0	ID=g14498.t1.CDS1;Parent=g14498.t1
HiC_scaffold_5	AUGUSTUS	gene	32022742	32079911	.	+	.	ID=g14498
HiC_scaffold_5	AUGUSTUS	mRNA	32022742	32079911	1.0	+	.	ID=g14498.t1;Parent=g14498;em_target=9668.ENSMPUP00000014635;em_score=1878.6;em_evalue=0.0;em_tcov=.;em_OGs=2CN67@1|root,2QU3G@2759|Eukaryota,38FNQ@33154|Opisthokonta,3BD3U@33208|Metazoa,3D0AA@33213|Bilateria,4824D@7711|Chordata,493PD@7742|Vertebrata,3J9QF@40674|Mammalia,3EGTS@33554|Carnivora;em_COG_cat=T;em_desc=Complement component;em_max_annot_lvl=33208|Metazoa;em_Preferred_name=C7;em_KEGG_ko=ko:K03995,ko:K03996;em_KEGG_Pathway=ko04610,ko05020,ko05322,map04610,map05020,map05322;em_BRITE=ko00000,ko00001;em_PFAMs=Ldl_recept_a,MACPF,Sushi,TSP_1;em_GOs=GO:0002252,GO:0002253,GO:0002376,GO:0002673,GO:0002682,GO:0002684,GO:0002697,GO:0002920,GO:0005575,GO:0005576,GO:0005579,GO:0005623,GO:0005886,GO:0005887,GO:0006807,GO:0006955,GO:0006956,GO:0006959,GO:0008150,GO:0008152,GO:0010468,GO:0016020,GO:0016021,GO:0019222,GO:0019538,GO:0030162,GO:0030449,GO:0031224,GO:0031226,GO:0031347,GO:0032101,GO:0032991,GO:0043170,GO:0044238,GO:0044425,GO:0044459,GO:0044464,GO:0046930,GO:0048518,GO:0048583,GO:0048584,GO:0050727,GO:0050776,GO:0050778,GO:0050789,GO:0050896,GO:0051171,GO:0051246,GO:0060255,GO:0065007,GO:0070613,GO:0071704,GO:0071944,GO:0072376,GO:0080090,GO:0080134,GO:0098796,GO:0098797,GO:1901564,GO:1903317,GO:2000257
HiC_scaffold_5	AUGUSTUS	intron	32022748	32027037	1.0	+	.	ID=g14498.t1.intron1;Parent=g14498.t1
HiC_scaffold_5	AUGUSTUS	exon	32027038	32027093	.	+	.	ID=g14498.t1.exon2;Parent=g14498.t1
HiC_scaffold_5	AUGUSTUS	CDS	32027038	32027093	1.0	+	0	ID=g14498.t1.CDS2;Parent=g14498.t1
HiC_scaffold_5	AUGUSTUS	intron	32027094	32029016	1.0	+	.	ID=g14498.t1.intron2;Parent=g14498.t1
HiC_scaffold_5	AUGUSTUS	exon	32029017	32029092	.	+	.	ID=g14498.t1.exon3;Parent=g14498.t1
HiC_scaffold_5	AUGUSTUS	CDS	32029017	32029092	1.0	+	1	ID=g14498.t1.CDS3;Parent=g14498.t1
HiC_scaffold_5	AUGUSTUS	intron	32029093	32039292	1.0	+	.	ID=g14498.t1.intron3;Parent=g14498.t1
HiC_scaffold_5	AUGUSTUS	exon	32039293	32039434	.	+	.	ID=g14498.t1.exon4;Parent=g14498.t1
HiC_scaffold_5	AUGUSTUS	CDS	32039293	32039434	1.0	+	0	ID=g14498.t1.CDS4;Parent=g14498.t1
HiC_scaffold_5	AUGUSTUS	intron	32039435	32041463	1.0	+	.	ID=g14498.t1.intron4;Parent=g14498.t1
HiC_scaffold_5	AUGUSTUS	exon	32041464	32041611	.	+	.	ID=g14498.t1.exon5;Parent=g14498.t1
HiC_scaffold_5	AUGUSTUS	CDS	32041464	32041611	1.0	+	2	ID=g14498.t1.CDS5;Parent=g14498.t1
HiC_scaffold_5	AUGUSTUS	intron	32041612	32042988	1.0	+	.	ID=g14498.t1.intron5;Parent=g14498.t1
HiC_scaffold_5	AUGUSTUS	exon	32042989	32043127	.	+	.	ID=g14498.t1.exon6;Parent=g14498.t1
HiC_scaffold_5	AUGUSTUS	CDS	32042989	32043127	1.0	+	1	ID=g14498.t1.CDS6;Parent=g14498.t1
HiC_scaffold_5	AUGUSTUS	intron	32043128	32048880	1.0	+	.	ID=g14498.t1.intron6;Parent=g14498.t1
HiC_scaffold_5	AUGUSTUS	exon	32048881	32049051	.	+	.	ID=g14498.t1.exon7;Parent=g14498.t1
HiC_scaffold_5	AUGUSTUS	CDS	32048881	32049051	1.0	+	0	ID=g14498.t1.CDS7;Parent=g14498.t1
HiC_scaffold_5	AUGUSTUS	intron	32049052	32051218	1.0	+	.	ID=g14498.t1.intron7;Parent=g14498.t1
HiC_scaffold_5	AUGUSTUS	exon	32051219	32051462	.	+	.	ID=g14498.t1.exon8;Parent=g14498.t1
HiC_scaffold_5	AUGUSTUS	CDS	32051219	32051462	1.0	+	0	ID=g14498.t1.CDS8;Parent=g14498.t1
HiC_scaffold_5	AUGUSTUS	intron	32051463	32053641	1.0	+	.	ID=g14498.t1.intron8;Parent=g14498.t1
HiC_scaffold_5	AUGUSTUS	exon	32053642	32053755	.	+	.	ID=g14498.t1.exon9;Parent=g14498.t1
HiC_scaffold_5	AUGUSTUS	CDS	32053642	32053755	1.0	+	2	ID=g14498.t1.CDS9;Parent=g14498.t1
HiC_scaffold_5	AUGUSTUS	intron	32053756	32057011	1.0	+	.	ID=g14498.t1.intron9;Parent=g14498.t1
HiC_scaffold_5	AUGUSTUS	exon	32057012	32057178	.	+	.	ID=g14498.t1.exon10;Parent=g14498.t1
HiC_scaffold_5	AUGUSTUS	CDS	32057012	32057178	1.0	+	2	ID=g14498.t1.CDS10;Parent=g14498.t1
HiC_scaffold_5	AUGUSTUS	intron	32057179	32059641	1.0	+	.	ID=g14498.t1.intron10;Parent=g14498.t1
HiC_scaffold_5	AUGUSTUS	exon	32059642	32059870	.	+	.	ID=g14498.t1.exon11;Parent=g14498.t1
HiC_scaffold_5	AUGUSTUS	CDS	32059642	32059870	1.0	+	0	ID=g14498.t1.CDS11;Parent=g14498.t1
HiC_scaffold_5	AUGUSTUS	intron	32059871	32061981	1.0	+	.	ID=g14498.t1.intron11;Parent=g14498.t1
HiC_scaffold_5	AUGUSTUS	exon	32061982	32062153	.	+	.	ID=g14498.t1.exon12;Parent=g14498.t1
HiC_scaffold_5	AUGUSTUS	CDS	32061982	32062153	1.0	+	2	ID=g14498.t1.CDS12;Parent=g14498.t1
HiC_scaffold_5	AUGUSTUS	intron	32062154	32064097	1.0	+	.	ID=g14498.t1.intron12;Parent=g14498.t1
HiC_scaffold_5	AUGUSTUS	exon	32064098	32064185	.	+	.	ID=g14498.t1.exon13;Parent=g14498.t1
HiC_scaffold_5	AUGUSTUS	CDS	32064098	32064185	1.0	+	1	ID=g14498.t1.CDS13;Parent=g14498.t1
HiC_scaffold_5	AUGUSTUS	intron	32064186	32066950	1.0	+	.	ID=g14498.t1.intron13;Parent=g14498.t1
HiC_scaffold_5	AUGUSTUS	exon	32066951	32067083	.	+	.	ID=g14498.t1.exon14;Parent=g14498.t1
HiC_scaffold_5	AUGUSTUS	CDS	32066951	32067083	1.0	+	0	ID=g14498.t1.CDS14;Parent=g14498.t1
HiC_scaffold_5	AUGUSTUS	intron	32067084	32070482	1.0	+	.	ID=g14498.t1.intron14;Parent=g14498.t1
HiC_scaffold_5	AUGUSTUS	exon	32070483	32070674	.	+	.	ID=g14498.t1.exon15;Parent=g14498.t1
HiC_scaffold_5	AUGUSTUS	CDS	32070483	32070674	1.0	+	2	ID=g14498.t1.CDS15;Parent=g14498.t1
HiC_scaffold_5	AUGUSTUS	intron	32070675	32075255	1.0	+	.	ID=g14498.t1.intron15;Parent=g14498.t1
HiC_scaffold_5	AUGUSTUS	exon	32075256	32075346	.	+	.	ID=g14498.t1.exon16;Parent=g14498.t1
HiC_scaffold_5	AUGUSTUS	CDS	32075256	32075346	1.0	+	2	ID=g14498.t1.CDS16;Parent=g14498.t1
HiC_scaffold_5	AUGUSTUS	intron	32075347	32078081	1.0	+	.	ID=g14498.t1.intron16;Parent=g14498.t1
HiC_scaffold_5	AUGUSTUS	exon	32078082	32078266	.	+	.	ID=g14498.t1.exon17;Parent=g14498.t1
HiC_scaffold_5	AUGUSTUS	CDS	32078082	32078266	1.0	+	1	ID=g14498.t1.CDS17;Parent=g14498.t1
HiC_scaffold_5	AUGUSTUS	intron	32078267	32079729	1.0	+	.	ID=g14498.t1.intron17;Parent=g14498.t1
HiC_scaffold_5	AUGUSTUS	exon	32079730	32079911	.	+	.	ID=g14498.t1.exon18;Parent=g14498.t1
HiC_scaffold_5	AUGUSTUS	CDS	32079730	32079911	1.0	+	2	ID=g14498.t1.CDS18;Parent=g14498.t1
HiC_scaffold_5	AUGUSTUS	stop_codon	32079909	32079911	.	+	0	ID=g14498.t1.stop1;Parent=g14498.t1
HiC_scaffold_5	AUGUSTUS	stop_codon	32095966	32095968	.	-	0	ID=g14499.t1.stop1;Parent=g14499.t1
HiC_scaffold_5	AUGUSTUS	stop_codon	32095966	32095968	.	-	0	ID=g14499.t2.stop1;Parent=g14499.t2
HiC_scaffold_5	AUGUSTUS	exon	32095966	32096072	.	-	.	ID=g14499.t1.exon1;Parent=g14499.t1
HiC_scaffold_5	AUGUSTUS	exon	32095966	32096072	.	-	.	ID=g14499.t2.exon1;Parent=g14499.t2
HiC_scaffold_5	AUGUSTUS	CDS	32095966	32096072	1.0	-	2	ID=g14499.t1.CDS1;Parent=g14499.t1
HiC_scaffold_5	AUGUSTUS	CDS	32095966	32096072	1.0	-	2	ID=g14499.t2.CDS1;Parent=g14499.t2
HiC_scaffold_5	AUGUSTUS	gene	32095966	32160513	.	-	.	ID=g14499
HiC_scaffold_5	AUGUSTUS	mRNA	32095966	32160513	1.0	-	.	ID=g14499.t1;Parent=g14499;em_target=9668.ENSMPUP00000014554;em_score=3476.0;em_evalue=0.0;em_tcov=.;em_OGs=KOG2032@1|root,KOG2032@2759|Eukaryota,39XBH@33154|Opisthokonta,3BAK8@33208|Metazoa,3D2QX@33213|Bilateria,483Q6@7711|Chordata,494UZ@7742|Vertebrata,3JFQX@40674|Mammalia,3EEUM@33554|Carnivora;em_COG_cat=S;em_desc=family member 2B;em_max_annot_lvl=33208|Metazoa;em_Preferred_name=MROH2B;em_GOs=GO:0001669,GO:0005575,GO:0005622,GO:0005623,GO:0005737,GO:0005929,GO:0007154,GO:0007165,GO:0008150,GO:0009987,GO:0010737,GO:0012505,GO:0023052,GO:0030141,GO:0031410,GO:0031514,GO:0031982,GO:0035556,GO:0036126,GO:0042995,GO:0043226,GO:0043227,GO:0043229,GO:0044422,GO:0044424,GO:0044441,GO:0044444,GO:0044463,GO:0044464,GO:0050789,GO:0050794,GO:0050896,GO:0051716,GO:0065007,GO:0097223,GO:0097225,GO:0097708,GO:0097729,GO:0099503,GO:0120025,GO:0120038
HiC_scaffold_5	AUGUSTUS	mRNA	32095966	32160513	1.0	-	.	ID=g14499.t2;Parent=g14499;em_target=9668.ENSMPUP00000014554;em_score=3441.3;em_evalue=0.0;em_tcov=.;em_OGs=KOG2032@1|root,KOG2032@2759|Eukaryota,39XBH@33154|Opisthokonta,3BAK8@33208|Metazoa,3D2QX@33213|Bilateria,483Q6@7711|Chordata,494UZ@7742|Vertebrata,3JFQX@40674|Mammalia,3EEUM@33554|Carnivora;em_COG_cat=S;em_desc=family member 2B;em_max_annot_lvl=33208|Metazoa;em_Preferred_name=MROH2B;em_GOs=GO:0001669,GO:0005575,GO:0005622,GO:0005623,GO:0005737,GO:0005929,GO:0007154,GO:0007165,GO:0008150,GO:0009987,GO:0010737,GO:0012505,GO:0023052,GO:0030141,GO:0031410,GO:0031514,GO:0031982,GO:0035556,GO:0036126,GO:0042995,GO:0043226,GO:0043227,GO:0043229,GO:0044422,GO:0044424,GO:0044441,GO:0044444,GO:0044463,GO:0044464,GO:0050789,GO:0050794,GO:0050896,GO:0051716,GO:0065007,GO:0097223,GO:0097225,GO:0097708,GO:0097729,GO:0099503,GO:0120025,GO:0120038
HiC_scaffold_5	AUGUSTUS	intron	32096073	32096518	1.0	-	.	ID=g14499.t1.intron1;Parent=g14499.t1
HiC_scaffold_5	AUGUSTUS	intron	32096073	32096518	1.0	-	.	ID=g14499.t2.intron1;Parent=g14499.t2
HiC_scaffold_5	AUGUSTUS	exon	32096519	32096584	.	-	.	ID=g14499.t1.exon2;Parent=g14499.t1
HiC_scaffold_5	AUGUSTUS	exon	32096519	32096584	.	-	.	ID=g14499.t2.exon2;Parent=g14499.t2
HiC_scaffold_5	AUGUSTUS	CDS	32096519	32096584	1.0	-	2	ID=g14499.t1.CDS2;Parent=g14499.t1
HiC_scaffold_5	AUGUSTUS	CDS	32096519	32096584	1.0	-	2	ID=g14499.t2.CDS2;Parent=g14499.t2
HiC_scaffold_5	AUGUSTUS	intron	32096585	32097612	1.0	-	.	ID=g14499.t1.intron2;Parent=g14499.t1
HiC_scaffold_5	AUGUSTUS	intron	32096585	32097612	1.0	-	.	ID=g14499.t2.intron2;Parent=g14499.t2
HiC_scaffold_5	AUGUSTUS	exon	32097613	32097715	.	-	.	ID=g14499.t1.exon3;Parent=g14499.t1
HiC_scaffold_5	AUGUSTUS	exon	32097613	32097715	.	-	.	ID=g14499.t2.exon3;Parent=g14499.t2
HiC_scaffold_5	AUGUSTUS	CDS	32097613	32097715	1.0	-	0	ID=g14499.t1.CDS3;Parent=g14499.t1
HiC_scaffold_5	AUGUSTUS	CDS	32097613	32097715	1.0	-	0	ID=g14499.t2.CDS3;Parent=g14499.t2
HiC_scaffold_5	AUGUSTUS	intron	32097716	32098556	1.0	-	.	ID=g14499.t1.intron3;Parent=g14499.t1
HiC_scaffold_5	AUGUSTUS	intron	32097716	32098556	1.0	-	.	ID=g14499.t2.intron3;Parent=g14499.t2
HiC_scaffold_5	AUGUSTUS	exon	32098557	32098691	.	-	.	ID=g14499.t1.exon4;Parent=g14499.t1
HiC_scaffold_5	AUGUSTUS	exon	32098557	32098691	.	-	.	ID=g14499.t2.exon4;Parent=g14499.t2
HiC_scaffold_5	AUGUSTUS	CDS	32098557	32098691	1.0	-	0	ID=g14499.t1.CDS4;Parent=g14499.t1
HiC_scaffold_5	AUGUSTUS	CDS	32098557	32098691	1.0	-	0	ID=g14499.t2.CDS4;Parent=g14499.t2
HiC_scaffold_5	AUGUSTUS	intron	32098692	32099011	1.0	-	.	ID=g14499.t1.intron4;Parent=g14499.t1
HiC_scaffold_5	AUGUSTUS	intron	32098692	32099011	1.0	-	.	ID=g14499.t2.intron4;Parent=g14499.t2
HiC_scaffold_5	AUGUSTUS	exon	32099012	32099167	.	-	.	ID=g14499.t1.exon5;Parent=g14499.t1
HiC_scaffold_5	AUGUSTUS	exon	32099012	32099167	.	-	.	ID=g14499.t2.exon5;Parent=g14499.t2
HiC_scaffold_5	AUGUSTUS	CDS	32099012	32099167	1.0	-	0	ID=g14499.t1.CDS5;Parent=g14499.t1
HiC_scaffold_5	AUGUSTUS	CDS	32099012	32099167	1.0	-	0	ID=g14499.t2.CDS5;Parent=g14499.t2
HiC_scaffold_5	AUGUSTUS	intron	32099168	32103091	1.0	-	.	ID=g14499.t1.intron5;Parent=g14499.t1
HiC_scaffold_5	AUGUSTUS	intron	32099168	32103091	1.0	-	.	ID=g14499.t2.intron5;Parent=g14499.t2
HiC_scaffold_5	AUGUSTUS	exon	32103092	32103274	.	-	.	ID=g14499.t1.exon6;Parent=g14499.t1
HiC_scaffold_5	AUGUSTUS	exon	32103092	32103274	.	-	.	ID=g14499.t2.exon6;Parent=g14499.t2
HiC_scaffold_5	AUGUSTUS	CDS	32103092	32103274	1.0	-	0	ID=g14499.t1.CDS6;Parent=g14499.t1
HiC_scaffold_5	AUGUSTUS	CDS	32103092	32103274	1.0	-	0	ID=g14499.t2.CDS6;Parent=g14499.t2
HiC_scaffold_5	AUGUSTUS	intron	32103275	32103516	1.0	-	.	ID=g14499.t1.intron6;Parent=g14499.t1
HiC_scaffold_5	AUGUSTUS	intron	32103275	32103516	1.0	-	.	ID=g14499.t2.intron6;Parent=g14499.t2
HiC_scaffold_5	AUGUSTUS	exon	32103517	32103663	.	-	.	ID=g14499.t1.exon7;Parent=g14499.t1
HiC_scaffold_5	AUGUSTUS	exon	32103517	32103663	.	-	.	ID=g14499.t2.exon7;Parent=g14499.t2
HiC_scaffold_5	AUGUSTUS	CDS	32103517	32103663	1.0	-	0	ID=g14499.t1.CDS7;Parent=g14499.t1
HiC_scaffold_5	AUGUSTUS	CDS	32103517	32103663	1.0	-	0	ID=g14499.t2.CDS7;Parent=g14499.t2
HiC_scaffold_5	AUGUSTUS	intron	32103664	32104318	1.0	-	.	ID=g14499.t1.intron7;Parent=g14499.t1
HiC_scaffold_5	AUGUSTUS	intron	32103664	32104318	1.0	-	.	ID=g14499.t2.intron7;Parent=g14499.t2
HiC_scaffold_5	AUGUSTUS	exon	32104319	32104433	.	-	.	ID=g14499.t1.exon8;Parent=g14499.t1
HiC_scaffold_5	AUGUSTUS	exon	32104319	32104433	.	-	.	ID=g14499.t2.exon8;Parent=g14499.t2
HiC_scaffold_5	AUGUSTUS	CDS	32104319	32104433	1.0	-	1	ID=g14499.t1.CDS8;Parent=g14499.t1
HiC_scaffold_5	AUGUSTUS	CDS	32104319	32104433	1.0	-	1	ID=g14499.t2.CDS8;Parent=g14499.t2
HiC_scaffold_5	AUGUSTUS	intron	32104434	32104830	1.0	-	.	ID=g14499.t1.intron8;Parent=g14499.t1
HiC_scaffold_5	AUGUSTUS	intron	32104434	32104830	1.0	-	.	ID=g14499.t2.intron8;Parent=g14499.t2
HiC_scaffold_5	AUGUSTUS	exon	32104831	32104971	.	-	.	ID=g14499.t1.exon9;Parent=g14499.t1
HiC_scaffold_5	AUGUSTUS	exon	32104831	32104971	.	-	.	ID=g14499.t2.exon9;Parent=g14499.t2
HiC_scaffold_5	AUGUSTUS	CDS	32104831	32104971	1.0	-	1	ID=g14499.t1.CDS9;Parent=g14499.t1
HiC_scaffold_5	AUGUSTUS	CDS	32104831	32104971	1.0	-	1	ID=g14499.t2.CDS9;Parent=g14499.t2
HiC_scaffold_5	AUGUSTUS	intron	32104972	32106045	1.0	-	.	ID=g14499.t1.intron9;Parent=g14499.t1
HiC_scaffold_5	AUGUSTUS	intron	32104972	32106045	1.0	-	.	ID=g14499.t2.intron9;Parent=g14499.t2
HiC_scaffold_5	AUGUSTUS	exon	32106046	32106233	.	-	.	ID=g14499.t1.exon10;Parent=g14499.t1
HiC_scaffold_5	AUGUSTUS	exon	32106046	32106233	.	-	.	ID=g14499.t2.exon10;Parent=g14499.t2
HiC_scaffold_5	AUGUSTUS	CDS	32106046	32106233	1.0	-	0	ID=g14499.t1.CDS10;Parent=g14499.t1
HiC_scaffold_5	AUGUSTUS	CDS	32106046	32106233	1.0	-	0	ID=g14499.t2.CDS10;Parent=g14499.t2
HiC_scaffold_5	AUGUSTUS	intron	32106234	32106810	1.0	-	.	ID=g14499.t1.intron10;Parent=g14499.t1
HiC_scaffold_5	AUGUSTUS	intron	32106234	32106810	1.0	-	.	ID=g14499.t2.intron10;Parent=g14499.t2
HiC_scaffold_5	AUGUSTUS	exon	32106811	32106937	.	-	.	ID=g14499.t1.exon11;Parent=g14499.t1
HiC_scaffold_5	AUGUSTUS	exon	32106811	32106937	.	-	.	ID=g14499.t2.exon11;Parent=g14499.t2
HiC_scaffold_5	AUGUSTUS	CDS	32106811	32106937	1.0	-	1	ID=g14499.t1.CDS11;Parent=g14499.t1
HiC_scaffold_5	AUGUSTUS	CDS	32106811	32106937	1.0	-	1	ID=g14499.t2.CDS11;Parent=g14499.t2
HiC_scaffold_5	AUGUSTUS	intron	32106938	32107444	1.0	-	.	ID=g14499.t1.intron11;Parent=g14499.t1
HiC_scaffold_5	AUGUSTUS	intron	32106938	32107444	1.0	-	.	ID=g14499.t2.intron11;Parent=g14499.t2
HiC_scaffold_5	AUGUSTUS	exon	32107445	32107602	.	-	.	ID=g14499.t1.exon12;Parent=g14499.t1
HiC_scaffold_5	AUGUSTUS	exon	32107445	32107602	.	-	.	ID=g14499.t2.exon12;Parent=g14499.t2
HiC_scaffold_5	AUGUSTUS	CDS	32107445	32107602	1.0	-	0	ID=g14499.t1.CDS12;Parent=g14499.t1
HiC_scaffold_5	AUGUSTUS	CDS	32107445	32107602	1.0	-	0	ID=g14499.t2.CDS12;Parent=g14499.t2
HiC_scaffold_5	AUGUSTUS	intron	32107603	32110670	1.0	-	.	ID=g14499.t1.intron12;Parent=g14499.t1
HiC_scaffold_5	AUGUSTUS	intron	32107603	32110670	1.0	-	.	ID=g14499.t2.intron12;Parent=g14499.t2
HiC_scaffold_5	AUGUSTUS	exon	32110671	32110823	.	-	.	ID=g14499.t1.exon13;Parent=g14499.t1
HiC_scaffold_5	AUGUSTUS	exon	32110671	32110823	.	-	.	ID=g14499.t2.exon13;Parent=g14499.t2
HiC_scaffold_5	AUGUSTUS	CDS	32110671	32110823	1.0	-	0	ID=g14499.t1.CDS13;Parent=g14499.t1
HiC_scaffold_5	AUGUSTUS	CDS	32110671	32110823	1.0	-	0	ID=g14499.t2.CDS13;Parent=g14499.t2
HiC_scaffold_5	AUGUSTUS	intron	32110824	32112772	1.0	-	.	ID=g14499.t1.intron13;Parent=g14499.t1
HiC_scaffold_5	AUGUSTUS	intron	32110824	32112772	1.0	-	.	ID=g14499.t2.intron13;Parent=g14499.t2
HiC_scaffold_5	AUGUSTUS	exon	32112773	32112870	.	-	.	ID=g14499.t1.exon14;Parent=g14499.t1
HiC_scaffold_5	AUGUSTUS	exon	32112773	32112870	.	-	.	ID=g14499.t2.exon14;Parent=g14499.t2
HiC_scaffold_5	AUGUSTUS	CDS	32112773	32112870	1.0	-	2	ID=g14499.t1.CDS14;Parent=g14499.t1
HiC_scaffold_5	AUGUSTUS	CDS	32112773	32112870	1.0	-	2	ID=g14499.t2.CDS14;Parent=g14499.t2
HiC_scaffold_5	AUGUSTUS	intron	32112871	32115313	1.0	-	.	ID=g14499.t1.intron14;Parent=g14499.t1
HiC_scaffold_5	AUGUSTUS	intron	32112871	32115313	1.0	-	.	ID=g14499.t2.intron14;Parent=g14499.t2
HiC_scaffold_5	AUGUSTUS	exon	32115314	32115434	.	-	.	ID=g14499.t1.exon15;Parent=g14499.t1
HiC_scaffold_5	AUGUSTUS	exon	32115314	32115434	.	-	.	ID=g14499.t2.exon15;Parent=g14499.t2
HiC_scaffold_5	AUGUSTUS	CDS	32115314	32115434	1.0	-	0	ID=g14499.t1.CDS15;Parent=g14499.t1
HiC_scaffold_5	AUGUSTUS	CDS	32115314	32115434	1.0	-	0	ID=g14499.t2.CDS15;Parent=g14499.t2
HiC_scaffold_5	AUGUSTUS	intron	32115435	32115799	1.0	-	.	ID=g14499.t1.intron15;Parent=g14499.t1
HiC_scaffold_5	AUGUSTUS	intron	32115435	32115799	1.0	-	.	ID=g14499.t2.intron15;Parent=g14499.t2
HiC_scaffold_5	AUGUSTUS	exon	32115800	32115889	.	-	.	ID=g14499.t1.exon16;Parent=g14499.t1
HiC_scaffold_5	AUGUSTUS	exon	32115800	32115889	.	-	.	ID=g14499.t2.exon16;Parent=g14499.t2
HiC_scaffold_5	AUGUSTUS	CDS	32115800	32115889	1.0	-	0	ID=g14499.t1.CDS16;Parent=g14499.t1
HiC_scaffold_5	AUGUSTUS	CDS	32115800	32115889	1.0	-	0	ID=g14499.t2.CDS16;Parent=g14499.t2
HiC_scaffold_5	AUGUSTUS	intron	32115890	32115995	1.0	-	.	ID=g14499.t2.intron16;Parent=g14499.t2
HiC_scaffold_5	AUGUSTUS	intron	32115890	32116154	1.0	-	.	ID=g14499.t1.intron16;Parent=g14499.t1
HiC_scaffold_5	AUGUSTUS	exon	32115996	32116250	.	-	.	ID=g14499.t2.exon17;Parent=g14499.t2
HiC_scaffold_5	AUGUSTUS	CDS	32115996	32116250	1.0	-	0	ID=g14499.t2.CDS17;Parent=g14499.t2
HiC_scaffold_5	AUGUSTUS	exon	32116155	32116250	.	-	.	ID=g14499.t1.exon17;Parent=g14499.t1
HiC_scaffold_5	AUGUSTUS	CDS	32116155	32116250	1.0	-	0	ID=g14499.t1.CDS17;Parent=g14499.t1
HiC_scaffold_5	AUGUSTUS	intron	32116251	32116351	1.0	-	.	ID=g14499.t1.intron17;Parent=g14499.t1
HiC_scaffold_5	AUGUSTUS	intron	32116251	32116351	1.0	-	.	ID=g14499.t2.intron17;Parent=g14499.t2
HiC_scaffold_5	AUGUSTUS	exon	32116352	32116487	.	-	.	ID=g14499.t1.exon18;Parent=g14499.t1
HiC_scaffold_5	AUGUSTUS	exon	32116352	32116487	.	-	.	ID=g14499.t2.exon18;Parent=g14499.t2
HiC_scaffold_5	AUGUSTUS	CDS	32116352	32116487	1.0	-	1	ID=g14499.t1.CDS18;Parent=g14499.t1
HiC_scaffold_5	AUGUSTUS	CDS	32116352	32116487	1.0	-	1	ID=g14499.t2.CDS18;Parent=g14499.t2
HiC_scaffold_5	AUGUSTUS	intron	32116488	32122267	1.0	-	.	ID=g14499.t1.intron18;Parent=g14499.t1
HiC_scaffold_5	AUGUSTUS	intron	32116488	32122267	1.0	-	.	ID=g14499.t2.intron18;Parent=g14499.t2
HiC_scaffold_5	AUGUSTUS	exon	32122268	32122347	.	-	.	ID=g14499.t1.exon19;Parent=g14499.t1
HiC_scaffold_5	AUGUSTUS	exon	32122268	32122347	.	-	.	ID=g14499.t2.exon19;Parent=g14499.t2
HiC_scaffold_5	AUGUSTUS	CDS	32122268	32122347	1.0	-	0	ID=g14499.t1.CDS19;Parent=g14499.t1
HiC_scaffold_5	AUGUSTUS	CDS	32122268	32122347	1.0	-	0	ID=g14499.t2.CDS19;Parent=g14499.t2
HiC_scaffold_5	AUGUSTUS	intron	32122348	32122559	1.0	-	.	ID=g14499.t1.intron19;Parent=g14499.t1
HiC_scaffold_5	AUGUSTUS	intron	32122348	32122559	1.0	-	.	ID=g14499.t2.intron19;Parent=g14499.t2
HiC_scaffold_5	AUGUSTUS	exon	32122560	32122679	.	-	.	ID=g14499.t1.exon20;Parent=g14499.t1
HiC_scaffold_5	AUGUSTUS	exon	32122560	32122679	.	-	.	ID=g14499.t2.exon20;Parent=g14499.t2
HiC_scaffold_5	AUGUSTUS	CDS	32122560	32122679	1.0	-	0	ID=g14499.t1.CDS20;Parent=g14499.t1
HiC_scaffold_5	AUGUSTUS	CDS	32122560	32122679	1.0	-	0	ID=g14499.t2.CDS20;Parent=g14499.t2
HiC_scaffold_5	AUGUSTUS	intron	32122680	32123396	1.0	-	.	ID=g14499.t1.intron20;Parent=g14499.t1
HiC_scaffold_5	AUGUSTUS	intron	32122680	32123396	1.0	-	.	ID=g14499.t2.intron20;Parent=g14499.t2
HiC_scaffold_5	AUGUSTUS	exon	32123397	32123423	.	-	.	ID=g14499.t1.exon21;Parent=g14499.t1
HiC_scaffold_5	AUGUSTUS	exon	32123397	32123423	.	-	.	ID=g14499.t2.exon21;Parent=g14499.t2
HiC_scaffold_5	AUGUSTUS	CDS	32123397	32123423	1.0	-	0	ID=g14499.t1.CDS21;Parent=g14499.t1
HiC_scaffold_5	AUGUSTUS	CDS	32123397	32123423	1.0	-	0	ID=g14499.t2.CDS21;Parent=g14499.t2
HiC_scaffold_5	AUGUSTUS	intron	32123424	32125862	1.0	-	.	ID=g14499.t1.intron21;Parent=g14499.t1
HiC_scaffold_5	AUGUSTUS	intron	32123424	32125862	1.0	-	.	ID=g14499.t2.intron21;Parent=g14499.t2
HiC_scaffold_5	AUGUSTUS	exon	32125863	32126015	.	-	.	ID=g14499.t1.exon22;Parent=g14499.t1
HiC_scaffold_5	AUGUSTUS	exon	32125863	32126015	.	-	.	ID=g14499.t2.exon22;Parent=g14499.t2
HiC_scaffold_5	AUGUSTUS	CDS	32125863	32126015	1.0	-	0	ID=g14499.t1.CDS22;Parent=g14499.t1
HiC_scaffold_5	AUGUSTUS	CDS	32125863	32126015	1.0	-	0	ID=g14499.t2.CDS22;Parent=g14499.t2
HiC_scaffold_5	AUGUSTUS	intron	32126016	32126800	1.0	-	.	ID=g14499.t1.intron22;Parent=g14499.t1
HiC_scaffold_5	AUGUSTUS	intron	32126016	32126800	1.0	-	.	ID=g14499.t2.intron22;Parent=g14499.t2
HiC_scaffold_5	AUGUSTUS	exon	32126801	32126908	.	-	.	ID=g14499.t1.exon23;Parent=g14499.t1
HiC_scaffold_5	AUGUSTUS	exon	32126801	32126908	.	-	.	ID=g14499.t2.exon23;Parent=g14499.t2
HiC_scaffold_5	AUGUSTUS	CDS	32126801	32126908	1.0	-	0	ID=g14499.t1.CDS23;Parent=g14499.t1
HiC_scaffold_5	AUGUSTUS	CDS	32126801	32126908	1.0	-	0	ID=g14499.t2.CDS23;Parent=g14499.t2
HiC_scaffold_5	AUGUSTUS	intron	32126909	32132795	1.0	-	.	ID=g14499.t1.intron23;Parent=g14499.t1
HiC_scaffold_5	AUGUSTUS	intron	32126909	32132795	1.0	-	.	ID=g14499.t2.intron23;Parent=g14499.t2
HiC_scaffold_5	AUGUSTUS	exon	32132796	32132912	.	-	.	ID=g14499.t1.exon24;Parent=g14499.t1
HiC_scaffold_5	AUGUSTUS	exon	32132796	32132912	.	-	.	ID=g14499.t2.exon24;Parent=g14499.t2
HiC_scaffold_5	AUGUSTUS	CDS	32132796	32132912	1.0	-	0	ID=g14499.t1.CDS24;Parent=g14499.t1
HiC_scaffold_5	AUGUSTUS	CDS	32132796	32132912	1.0	-	0	ID=g14499.t2.CDS24;Parent=g14499.t2
HiC_scaffold_5	AUGUSTUS	intron	32132913	32136479	1.0	-	.	ID=g14499.t1.intron24;Parent=g14499.t1
HiC_scaffold_5	AUGUSTUS	intron	32132913	32136479	1.0	-	.	ID=g14499.t2.intron24;Parent=g14499.t2
HiC_scaffold_5	AUGUSTUS	exon	32136480	32136587	.	-	.	ID=g14499.t1.exon25;Parent=g14499.t1
HiC_scaffold_5	AUGUSTUS	exon	32136480	32136587	.	-	.	ID=g14499.t2.exon25;Parent=g14499.t2
HiC_scaffold_5	AUGUSTUS	CDS	32136480	32136587	1.0	-	0	ID=g14499.t1.CDS25;Parent=g14499.t1
HiC_scaffold_5	AUGUSTUS	CDS	32136480	32136587	1.0	-	0	ID=g14499.t2.CDS25;Parent=g14499.t2
HiC_scaffold_5	AUGUSTUS	intron	32136588	32139031	1.0	-	.	ID=g14499.t1.intron25;Parent=g14499.t1
HiC_scaffold_5	AUGUSTUS	intron	32136588	32139031	1.0	-	.	ID=g14499.t2.intron25;Parent=g14499.t2
HiC_scaffold_5	AUGUSTUS	exon	32139032	32139075	.	-	.	ID=g14499.t1.exon26;Parent=g14499.t1
HiC_scaffold_5	AUGUSTUS	exon	32139032	32139075	.	-	.	ID=g14499.t2.exon26;Parent=g14499.t2
HiC_scaffold_5	AUGUSTUS	CDS	32139032	32139075	1.0	-	2	ID=g14499.t1.CDS26;Parent=g14499.t1
HiC_scaffold_5	AUGUSTUS	CDS	32139032	32139075	1.0	-	2	ID=g14499.t2.CDS26;Parent=g14499.t2
HiC_scaffold_5	AUGUSTUS	intron	32139076	32139633	1.0	-	.	ID=g14499.t1.intron26;Parent=g14499.t1
HiC_scaffold_5	AUGUSTUS	intron	32139076	32139633	1.0	-	.	ID=g14499.t2.intron26;Parent=g14499.t2
HiC_scaffold_5	AUGUSTUS	exon	32139634	32139775	.	-	.	ID=g14499.t1.exon27;Parent=g14499.t1
HiC_scaffold_5	AUGUSTUS	exon	32139634	32139775	.	-	.	ID=g14499.t2.exon27;Parent=g14499.t2
HiC_scaffold_5	AUGUSTUS	CDS	32139634	32139775	1.0	-	0	ID=g14499.t1.CDS27;Parent=g14499.t1
HiC_scaffold_5	AUGUSTUS	CDS	32139634	32139775	1.0	-	0	ID=g14499.t2.CDS27;Parent=g14499.t2
HiC_scaffold_5	AUGUSTUS	intron	32139776	32140592	1.0	-	.	ID=g14499.t1.intron27;Parent=g14499.t1
HiC_scaffold_5	AUGUSTUS	intron	32139776	32140592	1.0	-	.	ID=g14499.t2.intron27;Parent=g14499.t2
HiC_scaffold_5	AUGUSTUS	exon	32140593	32140633	.	-	.	ID=g14499.t1.exon28;Parent=g14499.t1
HiC_scaffold_5	AUGUSTUS	exon	32140593	32140633	.	-	.	ID=g14499.t2.exon28;Parent=g14499.t2
HiC_scaffold_5	AUGUSTUS	CDS	32140593	32140633	1.0	-	2	ID=g14499.t1.CDS28;Parent=g14499.t1
HiC_scaffold_5	AUGUSTUS	CDS	32140593	32140633	1.0	-	2	ID=g14499.t2.CDS28;Parent=g14499.t2
HiC_scaffold_5	AUGUSTUS	intron	32140634	32140778	1.0	-	.	ID=g14499.t1.intron28;Parent=g14499.t1
HiC_scaffold_5	AUGUSTUS	intron	32140634	32140778	1.0	-	.	ID=g14499.t2.intron28;Parent=g14499.t2
HiC_scaffold_5	AUGUSTUS	exon	32140779	32140935	.	-	.	ID=g14499.t1.exon29;Parent=g14499.t1
HiC_scaffold_5	AUGUSTUS	exon	32140779	32140935	.	-	.	ID=g14499.t2.exon29;Parent=g14499.t2
HiC_scaffold_5	AUGUSTUS	CDS	32140779	32140935	1.0	-	0	ID=g14499.t1.CDS29;Parent=g14499.t1
HiC_scaffold_5	AUGUSTUS	CDS	32140779	32140935	1.0	-	0	ID=g14499.t2.CDS29;Parent=g14499.t2
HiC_scaffold_5	AUGUSTUS	intron	32140936	32142886	1.0	-	.	ID=g14499.t1.intron29;Parent=g14499.t1
HiC_scaffold_5	AUGUSTUS	intron	32140936	32142886	1.0	-	.	ID=g14499.t2.intron29;Parent=g14499.t2
HiC_scaffold_5	AUGUSTUS	exon	32142887	32143000	.	-	.	ID=g14499.t1.exon30;Parent=g14499.t1
HiC_scaffold_5	AUGUSTUS	exon	32142887	32143000	.	-	.	ID=g14499.t2.exon30;Parent=g14499.t2
HiC_scaffold_5	AUGUSTUS	CDS	32142887	32143000	1.0	-	0	ID=g14499.t1.CDS30;Parent=g14499.t1
HiC_scaffold_5	AUGUSTUS	CDS	32142887	32143000	1.0	-	0	ID=g14499.t2.CDS30;Parent=g14499.t2
HiC_scaffold_5	AUGUSTUS	intron	32143001	32143690	1.0	-	.	ID=g14499.t1.intron30;Parent=g14499.t1
HiC_scaffold_5	AUGUSTUS	intron	32143001	32143690	1.0	-	.	ID=g14499.t2.intron30;Parent=g14499.t2
HiC_scaffold_5	AUGUSTUS	exon	32143691	32143813	.	-	.	ID=g14499.t1.exon31;Parent=g14499.t1
HiC_scaffold_5	AUGUSTUS	exon	32143691	32143813	.	-	.	ID=g14499.t2.exon31;Parent=g14499.t2
HiC_scaffold_5	AUGUSTUS	CDS	32143691	32143813	1.0	-	0	ID=g14499.t1.CDS31;Parent=g14499.t1
HiC_scaffold_5	AUGUSTUS	CDS	32143691	32143813	1.0	-	0	ID=g14499.t2.CDS31;Parent=g14499.t2
HiC_scaffold_5	AUGUSTUS	intron	32143814	32146075	1.0	-	.	ID=g14499.t1.intron31;Parent=g14499.t1
HiC_scaffold_5	AUGUSTUS	intron	32143814	32146075	1.0	-	.	ID=g14499.t2.intron31;Parent=g14499.t2
HiC_scaffold_5	AUGUSTUS	exon	32146076	32146149	.	-	.	ID=g14499.t1.exon32;Parent=g14499.t1
HiC_scaffold_5	AUGUSTUS	exon	32146076	32146149	.	-	.	ID=g14499.t2.exon32;Parent=g14499.t2
HiC_scaffold_5	AUGUSTUS	CDS	32146076	32146149	1.0	-	2	ID=g14499.t1.CDS32;Parent=g14499.t1
HiC_scaffold_5	AUGUSTUS	CDS	32146076	32146149	1.0	-	2	ID=g14499.t2.CDS32;Parent=g14499.t2
HiC_scaffold_5	AUGUSTUS	intron	32146150	32147470	1.0	-	.	ID=g14499.t1.intron32;Parent=g14499.t1
HiC_scaffold_5	AUGUSTUS	intron	32146150	32147470	1.0	-	.	ID=g14499.t2.intron32;Parent=g14499.t2
HiC_scaffold_5	AUGUSTUS	exon	32147471	32147584	.	-	.	ID=g14499.t1.exon33;Parent=g14499.t1
HiC_scaffold_5	AUGUSTUS	exon	32147471	32147584	.	-	.	ID=g14499.t2.exon33;Parent=g14499.t2
HiC_scaffold_5	AUGUSTUS	CDS	32147471	32147584	1.0	-	2	ID=g14499.t1.CDS33;Parent=g14499.t1
HiC_scaffold_5	AUGUSTUS	CDS	32147471	32147584	1.0	-	2	ID=g14499.t2.CDS33;Parent=g14499.t2
HiC_scaffold_5	AUGUSTUS	intron	32147585	32149277	1.0	-	.	ID=g14499.t1.intron33;Parent=g14499.t1
HiC_scaffold_5	AUGUSTUS	intron	32147585	32149277	1.0	-	.	ID=g14499.t2.intron33;Parent=g14499.t2
HiC_scaffold_5	AUGUSTUS	exon	32149278	32149347	.	-	.	ID=g14499.t1.exon34;Parent=g14499.t1
HiC_scaffold_5	AUGUSTUS	exon	32149278	32149347	.	-	.	ID=g14499.t2.exon34;Parent=g14499.t2
HiC_scaffold_5	AUGUSTUS	CDS	32149278	32149347	1.0	-	0	ID=g14499.t1.CDS34;Parent=g14499.t1
HiC_scaffold_5	AUGUSTUS	CDS	32149278	32149347	1.0	-	0	ID=g14499.t2.CDS34;Parent=g14499.t2
HiC_scaffold_5	AUGUSTUS	intron	32149348	32149438	1.0	-	.	ID=g14499.t1.intron34;Parent=g14499.t1
HiC_scaffold_5	AUGUSTUS	intron	32149348	32149438	1.0	-	.	ID=g14499.t2.intron34;Parent=g14499.t2
HiC_scaffold_5	AUGUSTUS	exon	32149439	32149531	.	-	.	ID=g14499.t1.exon35;Parent=g14499.t1
HiC_scaffold_5	AUGUSTUS	exon	32149439	32149531	.	-	.	ID=g14499.t2.exon35;Parent=g14499.t2
HiC_scaffold_5	AUGUSTUS	CDS	32149439	32149531	1.0	-	0	ID=g14499.t1.CDS35;Parent=g14499.t1
HiC_scaffold_5	AUGUSTUS	CDS	32149439	32149531	1.0	-	0	ID=g14499.t2.CDS35;Parent=g14499.t2
HiC_scaffold_5	AUGUSTUS	intron	32149532	32149915	1.0	-	.	ID=g14499.t1.intron35;Parent=g14499.t1
HiC_scaffold_5	AUGUSTUS	intron	32149532	32149915	1.0	-	.	ID=g14499.t2.intron35;Parent=g14499.t2
HiC_scaffold_5	AUGUSTUS	exon	32149916	32150056	.	-	.	ID=g14499.t1.exon36;Parent=g14499.t1
HiC_scaffold_5	AUGUSTUS	exon	32149916	32150056	.	-	.	ID=g14499.t2.exon36;Parent=g14499.t2
HiC_scaffold_5	AUGUSTUS	CDS	32149916	32150056	1.0	-	0	ID=g14499.t1.CDS36;Parent=g14499.t1
HiC_scaffold_5	AUGUSTUS	CDS	32149916	32150056	1.0	-	0	ID=g14499.t2.CDS36;Parent=g14499.t2
HiC_scaffold_5	AUGUSTUS	intron	32150057	32152352	1.0	-	.	ID=g14499.t1.intron36;Parent=g14499.t1
HiC_scaffold_5	AUGUSTUS	intron	32150057	32152352	1.0	-	.	ID=g14499.t2.intron36;Parent=g14499.t2
HiC_scaffold_5	AUGUSTUS	exon	32152353	32152507	.	-	.	ID=g14499.t1.exon37;Parent=g14499.t1
HiC_scaffold_5	AUGUSTUS	exon	32152353	32152507	.	-	.	ID=g14499.t2.exon37;Parent=g14499.t2
HiC_scaffold_5	AUGUSTUS	CDS	32152353	32152507	1.0	-	2	ID=g14499.t1.CDS37;Parent=g14499.t1
HiC_scaffold_5	AUGUSTUS	CDS	32152353	32152507	1.0	-	2	ID=g14499.t2.CDS37;Parent=g14499.t2
HiC_scaffold_5	AUGUSTUS	intron	32152508	32155191	1.0	-	.	ID=g14499.t1.intron37;Parent=g14499.t1
HiC_scaffold_5	AUGUSTUS	intron	32152508	32155191	1.0	-	.	ID=g14499.t2.intron37;Parent=g14499.t2
HiC_scaffold_5	AUGUSTUS	exon	32155192	32155290	.	-	.	ID=g14499.t1.exon38;Parent=g14499.t1
HiC_scaffold_5	AUGUSTUS	exon	32155192	32155290	.	-	.	ID=g14499.t2.exon38;Parent=g14499.t2
HiC_scaffold_5	AUGUSTUS	CDS	32155192	32155290	1.0	-	2	ID=g14499.t1.CDS38;Parent=g14499.t1
HiC_scaffold_5	AUGUSTUS	CDS	32155192	32155290	1.0	-	2	ID=g14499.t2.CDS38;Parent=g14499.t2
HiC_scaffold_5	AUGUSTUS	intron	32155291	32156013	1.0	-	.	ID=g14499.t1.intron38;Parent=g14499.t1
HiC_scaffold_5	AUGUSTUS	intron	32155291	32156013	1.0	-	.	ID=g14499.t2.intron38;Parent=g14499.t2
HiC_scaffold_5	AUGUSTUS	exon	32156014	32156173	.	-	.	ID=g14499.t1.exon39;Parent=g14499.t1
HiC_scaffold_5	AUGUSTUS	exon	32156014	32156173	.	-	.	ID=g14499.t2.exon39;Parent=g14499.t2
HiC_scaffold_5	AUGUSTUS	CDS	32156014	32156173	1.0	-	0	ID=g14499.t1.CDS39;Parent=g14499.t1
HiC_scaffold_5	AUGUSTUS	CDS	32156014	32156173	1.0	-	0	ID=g14499.t2.CDS39;Parent=g14499.t2
HiC_scaffold_5	AUGUSTUS	intron	32156174	32157449	1.0	-	.	ID=g14499.t1.intron39;Parent=g14499.t1
HiC_scaffold_5	AUGUSTUS	intron	32156174	32157449	1.0	-	.	ID=g14499.t2.intron39;Parent=g14499.t2
HiC_scaffold_5	AUGUSTUS	exon	32157450	32157560	.	-	.	ID=g14499.t1.exon40;Parent=g14499.t1
HiC_scaffold_5	AUGUSTUS	exon	32157450	32157560	.	-	.	ID=g14499.t2.exon40;Parent=g14499.t2
HiC_scaffold_5	AUGUSTUS	CDS	32157450	32157560	1.0	-	0	ID=g14499.t1.CDS40;Parent=g14499.t1
HiC_scaffold_5	AUGUSTUS	CDS	32157450	32157560	1.0	-	0	ID=g14499.t2.CDS40;Parent=g14499.t2
HiC_scaffold_5	AUGUSTUS	intron	32157561	32159107	1.0	-	.	ID=g14499.t1.intron40;Parent=g14499.t1
HiC_scaffold_5	AUGUSTUS	intron	32157561	32159107	1.0	-	.	ID=g14499.t2.intron40;Parent=g14499.t2
HiC_scaffold_5	AUGUSTUS	exon	32159108	32159169	.	-	.	ID=g14499.t1.exon41;Parent=g14499.t1
HiC_scaffold_5	AUGUSTUS	exon	32159108	32159169	.	-	.	ID=g14499.t2.exon41;Parent=g14499.t2
HiC_scaffold_5	AUGUSTUS	CDS	32159108	32159169	1.0	-	2	ID=g14499.t1.CDS41;Parent=g14499.t1
HiC_scaffold_5	AUGUSTUS	CDS	32159108	32159169	1.0	-	2	ID=g14499.t2.CDS41;Parent=g14499.t2
HiC_scaffold_5	AUGUSTUS	intron	32159170	32160485	1.0	-	.	ID=g14499.t1.intron41;Parent=g14499.t1
HiC_scaffold_5	AUGUSTUS	intron	32159170	32160485	1.0	-	.	ID=g14499.t2.intron41;Parent=g14499.t2
HiC_scaffold_5	AUGUSTUS	exon	32160486	32160513	.	-	.	ID=g14499.t1.exon42;Parent=g14499.t1
HiC_scaffold_5	AUGUSTUS	exon	32160486	32160513	.	-	.	ID=g14499.t2.exon42;Parent=g14499.t2
HiC_scaffold_5	AUGUSTUS	CDS	32160486	32160513	1.0	-	0	ID=g14499.t1.CDS42;Parent=g14499.t1
HiC_scaffold_5	AUGUSTUS	CDS	32160486	32160513	1.0	-	0	ID=g14499.t2.CDS42;Parent=g14499.t2
HiC_scaffold_5	AUGUSTUS	start_codon	32160511	32160513	.	-	0	ID=g14499.t1.start1;Parent=g14499.t1
HiC_scaffold_5	AUGUSTUS	start_codon	32160511	32160513	.	-	0	ID=g14499.t2.start1;Parent=g14499.t2
HiC_scaffold_5	AUGUSTUS	stop_codon	32205476	32205478	.	-	0	ID=g14500.t1.stop1;Parent=g14500.t1
HiC_scaffold_5	gmst	stop_codon	32205476	32205478	198.967685	-	0	ID=g14500.t2.stop1;Parent=g14500.t2
HiC_scaffold_5	AUGUSTUS	exon	32205476	32205657	.	-	.	ID=g14500.t1.exon1;Parent=g14500.t1
HiC_scaffold_5	AUGUSTUS	CDS	32205476	32205657	1.0	-	2	ID=g14500.t1.CDS1;Parent=g14500.t1
HiC_scaffold_5	gmst	CDS	32205476	32205657	198.967685	-	2	ID=g14500.t2.CDS1;Parent=g14500.t2
HiC_scaffold_5	gmst	exon	32205476	32205657	198.967685	-	2	ID=g14500.t2.exon1;Parent=g14500.t2
HiC_scaffold_5	AUGUSTUS	gene	32205476	32263545	.	-	.	ID=g14500
HiC_scaffold_5	gmst	mRNA	32205476	32263545	.	-	.	ID=g14500.t2;Parent=g14500;em_target=9668.ENSMPUP00000014449;em_score=1791.7;em_evalue=0.0;em_tcov=.;em_OGs=2CM7E@1|root,2QPIM@2759|Eukaryota,39V33@33154|Opisthokonta,3BGVE@33208|Metazoa,3CR74@33213|Bilateria,483QU@7711|Chordata,48VGE@7742|Vertebrata,3J3MM@40674|Mammalia,3ENE7@33554|Carnivora;em_COG_cat=W;em_desc=Complement component;em_max_annot_lvl=33208|Metazoa;em_Preferred_name=C6;em_KEGG_ko=ko:K03995;em_KEGG_Pathway=ko04610,ko05020,ko05322,map04610,map05020,map05322;em_BRITE=ko00000,ko00001;em_PFAMs=Ldl_recept_a,MACPF,Sushi,TSP_1;em_GOs=GO:0002252,GO:0002253,GO:0002376,GO:0002673,GO:0002682,GO:0002684,GO:0002697,GO:0002920,GO:0005575,GO:0005576,GO:0005579,GO:0005615,GO:0005623,GO:0005886,GO:0005887,GO:0006807,GO:0006955,GO:0006956,GO:0006959,GO:0008150,GO:0008152,GO:0010468,GO:0010941,GO:0010942,GO:0016020,GO:0016021,GO:0019222,GO:0019538,GO:0030162,GO:0030449,GO:0031224,GO:0031226,GO:0031347,GO:0032101,GO:0032991,GO:0042981,GO:0043065,GO:0043067,GO:0043068,GO:0043170,GO:0044238,GO:0044421,GO:0044425,GO:0044459,GO:0044464,GO:0046930,GO:0048518,GO:0048522,GO:0048583,GO:0048584,GO:0050727,GO:0050776,GO:0050778,GO:0050789,GO:0050794,GO:0050896,GO:0051171,GO:0051246,GO:0060255,GO:0065007,GO:0070613,GO:0071704,GO:0071944,GO:0072376,GO:0080090,GO:0080134,GO:0098796,GO:0098797,GO:1901564,GO:1903317,GO:2000257
HiC_scaffold_5	AUGUSTUS	mRNA	32205476	32263545	0.96	-	.	ID=g14500.t1;Parent=g14500;em_target=9668.ENSMPUP00000014449;em_score=2123.5;em_evalue=0.0;em_tcov=.;em_OGs=2CM7E@1|root,2QPIM@2759|Eukaryota,39V33@33154|Opisthokonta,3BGVE@33208|Metazoa,3CR74@33213|Bilateria,483QU@7711|Chordata,48VGE@7742|Vertebrata,3J3MM@40674|Mammalia,3ENE7@33554|Carnivora;em_COG_cat=W;em_desc=Complement component;em_max_annot_lvl=33208|Metazoa;em_Preferred_name=C6;em_KEGG_ko=ko:K03995;em_KEGG_Pathway=ko04610,ko05020,ko05322,map04610,map05020,map05322;em_BRITE=ko00000,ko00001;em_PFAMs=Ldl_recept_a,MACPF,Sushi,TSP_1;em_GOs=GO:0002252,GO:0002253,GO:0002376,GO:0002673,GO:0002682,GO:0002684,GO:0002697,GO:0002920,GO:0005575,GO:0005576,GO:0005579,GO:0005615,GO:0005623,GO:0005886,GO:0005887,GO:0006807,GO:0006955,GO:0006956,GO:0006959,GO:0008150,GO:0008152,GO:0010468,GO:0010941,GO:0010942,GO:0016020,GO:0016021,GO:0019222,GO:0019538,GO:0030162,GO:0030449,GO:0031224,GO:0031226,GO:0031347,GO:0032101,GO:0032991,GO:0042981,GO:0043065,GO:0043067,GO:0043068,GO:0043170,GO:0044238,GO:0044421,GO:0044425,GO:0044459,GO:0044464,GO:0046930,GO:0048518,GO:0048522,GO:0048583,GO:0048584,GO:0050727,GO:0050776,GO:0050778,GO:0050789,GO:0050794,GO:0050896,GO:0051171,GO:0051246,GO:0060255,GO:0065007,GO:0070613,GO:0071704,GO:0071944,GO:0072376,GO:0080090,GO:0080134,GO:0098796,GO:0098797,GO:1901564,GO:1903317,GO:2000257
HiC_scaffold_5	AUGUSTUS	intron	32205658	32210788	1.0	-	.	ID=g14500.t1.intron1;Parent=g14500.t1
HiC_scaffold_5	gmst	intron	32205658	32210788	198.967685	-	0	ID=g14500.t2.intron1;Parent=g14500.t2
HiC_scaffold_5	AUGUSTUS	exon	32210789	32211030	.	-	.	ID=g14500.t1.exon2;Parent=g14500.t1
HiC_scaffold_5	AUGUSTUS	CDS	32210789	32211030	0.96	-	1	ID=g14500.t1.CDS2;Parent=g14500.t1
HiC_scaffold_5	gmst	CDS	32210789	32211030	198.967685	-	1	ID=g14500.t2.CDS2;Parent=g14500.t2
HiC_scaffold_5	gmst	exon	32210789	32211030	198.967685	-	1	ID=g14500.t2.exon2;Parent=g14500.t2
HiC_scaffold_5	AUGUSTUS	intron	32211031	32213492	1.0	-	.	ID=g14500.t1.intron2;Parent=g14500.t1
HiC_scaffold_5	gmst	intron	32211031	32213492	198.967685	-	0	ID=g14500.t2.intron2;Parent=g14500.t2
HiC_scaffold_5	AUGUSTUS	exon	32213493	32213583	.	-	.	ID=g14500.t1.exon3;Parent=g14500.t1
HiC_scaffold_5	AUGUSTUS	CDS	32213493	32213583	1.0	-	2	ID=g14500.t1.CDS3;Parent=g14500.t1
HiC_scaffold_5	gmst	CDS	32213493	32213583	198.967685	-	2	ID=g14500.t2.CDS3;Parent=g14500.t2
HiC_scaffold_5	gmst	exon	32213493	32213583	198.967685	-	2	ID=g14500.t2.exon3;Parent=g14500.t2
HiC_scaffold_5	AUGUSTUS	intron	32213584	32219402	1.0	-	.	ID=g14500.t1.intron3;Parent=g14500.t1
HiC_scaffold_5	gmst	intron	32213584	32219402	198.967685	-	0	ID=g14500.t2.intron3;Parent=g14500.t2
HiC_scaffold_5	AUGUSTUS	exon	32219403	32219591	.	-	.	ID=g14500.t1.exon4;Parent=g14500.t1
HiC_scaffold_5	AUGUSTUS	CDS	32219403	32219591	1.0	-	2	ID=g14500.t1.CDS4;Parent=g14500.t1
HiC_scaffold_5	gmst	CDS	32219403	32219591	198.967685	-	2	ID=g14500.t2.CDS4;Parent=g14500.t2
HiC_scaffold_5	gmst	exon	32219403	32219591	198.967685	-	2	ID=g14500.t2.exon4;Parent=g14500.t2
HiC_scaffold_5	AUGUSTUS	intron	32219592	32220534	1.0	-	.	ID=g14500.t1.intron4;Parent=g14500.t1
HiC_scaffold_5	gmst	intron	32219592	32220534	198.967685	-	0	ID=g14500.t2.intron4;Parent=g14500.t2
HiC_scaffold_5	AUGUSTUS	exon	32220535	32220667	.	-	.	ID=g14500.t1.exon5;Parent=g14500.t1
HiC_scaffold_5	AUGUSTUS	CDS	32220535	32220667	1.0	-	0	ID=g14500.t1.CDS5;Parent=g14500.t1
HiC_scaffold_5	gmst	CDS	32220535	32220667	198.967685	-	0	ID=g14500.t2.CDS5;Parent=g14500.t2
HiC_scaffold_5	gmst	exon	32220535	32220667	198.967685	-	0	ID=g14500.t2.exon5;Parent=g14500.t2
HiC_scaffold_5	AUGUSTUS	intron	32220668	32224027	1.0	-	.	ID=g14500.t1.intron5;Parent=g14500.t1
HiC_scaffold_5	gmst	intron	32220668	32224027	198.967685	-	0	ID=g14500.t2.intron5;Parent=g14500.t2
HiC_scaffold_5	AUGUSTUS	exon	32224028	32224139	.	-	.	ID=g14500.t1.exon6;Parent=g14500.t1
HiC_scaffold_5	AUGUSTUS	CDS	32224028	32224139	1.0	-	1	ID=g14500.t1.CDS6;Parent=g14500.t1
HiC_scaffold_5	gmst	CDS	32224028	32224139	198.967685	-	1	ID=g14500.t2.CDS6;Parent=g14500.t2
HiC_scaffold_5	gmst	exon	32224028	32224139	198.967685	-	1	ID=g14500.t2.exon6;Parent=g14500.t2
HiC_scaffold_5	AUGUSTUS	intron	32224140	32224389	1.0	-	.	ID=g14500.t1.intron6;Parent=g14500.t1
HiC_scaffold_5	gmst	intron	32224140	32224389	198.967685	-	0	ID=g14500.t2.intron6;Parent=g14500.t2
HiC_scaffold_5	AUGUSTUS	exon	32224390	32224561	.	-	.	ID=g14500.t1.exon7;Parent=g14500.t1
HiC_scaffold_5	AUGUSTUS	CDS	32224390	32224561	1.0	-	2	ID=g14500.t1.CDS7;Parent=g14500.t1
HiC_scaffold_5	gmst	CDS	32224390	32224561	198.967685	-	2	ID=g14500.t2.CDS7;Parent=g14500.t2
HiC_scaffold_5	gmst	exon	32224390	32224561	198.967685	-	2	ID=g14500.t2.exon7;Parent=g14500.t2
HiC_scaffold_5	AUGUSTUS	intron	32224562	32225635	1.0	-	.	ID=g14500.t1.intron7;Parent=g14500.t1
HiC_scaffold_5	gmst	intron	32224562	32232566	198.967685	-	0	ID=g14500.t2.intron7;Parent=g14500.t2
HiC_scaffold_5	AUGUSTUS	exon	32225636	32225861	.	-	.	ID=g14500.t1.exon8;Parent=g14500.t1
HiC_scaffold_5	AUGUSTUS	CDS	32225636	32225861	1.0	-	0	ID=g14500.t1.CDS8;Parent=g14500.t1
HiC_scaffold_5	AUGUSTUS	intron	32225862	32227497	1.0	-	.	ID=g14500.t1.intron8;Parent=g14500.t1
HiC_scaffold_5	AUGUSTUS	exon	32227498	32227664	.	-	.	ID=g14500.t1.exon9;Parent=g14500.t1
HiC_scaffold_5	AUGUSTUS	CDS	32227498	32227664	1.0	-	2	ID=g14500.t1.CDS9;Parent=g14500.t1
HiC_scaffold_5	AUGUSTUS	intron	32227665	32232566	1.0	-	.	ID=g14500.t1.intron9;Parent=g14500.t1
HiC_scaffold_5	AUGUSTUS	exon	32232567	32232689	.	-	.	ID=g14500.t1.exon10;Parent=g14500.t1
HiC_scaffold_5	AUGUSTUS	CDS	32232567	32232689	1.0	-	2	ID=g14500.t1.CDS10;Parent=g14500.t1
HiC_scaffold_5	gmst	CDS	32232567	32232689	198.967685	-	2	ID=g14500.t2.CDS8;Parent=g14500.t2
HiC_scaffold_5	gmst	exon	32232567	32232689	198.967685	-	2	ID=g14500.t2.exon8;Parent=g14500.t2
HiC_scaffold_5	AUGUSTUS	intron	32232690	32237771	1.0	-	.	ID=g14500.t1.intron10;Parent=g14500.t1
HiC_scaffold_5	gmst	intron	32232690	32237771	198.967685	-	0	ID=g14500.t2.intron8;Parent=g14500.t2
HiC_scaffold_5	AUGUSTUS	exon	32237772	32238012	.	-	.	ID=g14500.t1.exon11;Parent=g14500.t1
HiC_scaffold_5	AUGUSTUS	CDS	32237772	32238012	1.0	-	0	ID=g14500.t1.CDS11;Parent=g14500.t1
HiC_scaffold_5	gmst	CDS	32237772	32238012	198.967685	-	0	ID=g14500.t2.CDS9;Parent=g14500.t2
HiC_scaffold_5	gmst	exon	32237772	32238012	198.967685	-	0	ID=g14500.t2.exon9;Parent=g14500.t2
HiC_scaffold_5	AUGUSTUS	intron	32238013	32242249	1.0	-	.	ID=g14500.t1.intron11;Parent=g14500.t1
HiC_scaffold_5	gmst	intron	32238013	32242249	198.967685	-	0	ID=g14500.t2.intron9;Parent=g14500.t2
HiC_scaffold_5	AUGUSTUS	exon	32242250	32242450	.	-	.	ID=g14500.t1.exon12;Parent=g14500.t1
HiC_scaffold_5	AUGUSTUS	CDS	32242250	32242450	1.0	-	0	ID=g14500.t1.CDS12;Parent=g14500.t1
HiC_scaffold_5	gmst	CDS	32242250	32242450	198.967685	-	0	ID=g14500.t2.CDS10;Parent=g14500.t2
HiC_scaffold_5	gmst	exon	32242250	32242450	198.967685	-	0	ID=g14500.t2.exon10;Parent=g14500.t2
HiC_scaffold_5	AUGUSTUS	intron	32242451	32247555	1.0	-	.	ID=g14500.t1.intron12;Parent=g14500.t1
HiC_scaffold_5	gmst	intron	32242451	32247555	198.967685	-	0	ID=g14500.t2.intron10;Parent=g14500.t2
HiC_scaffold_5	AUGUSTUS	exon	32247556	32247694	.	-	.	ID=g14500.t1.exon13;Parent=g14500.t1
HiC_scaffold_5	AUGUSTUS	CDS	32247556	32247694	1.0	-	1	ID=g14500.t1.CDS13;Parent=g14500.t1
HiC_scaffold_5	gmst	CDS	32247556	32247694	198.967685	-	1	ID=g14500.t2.CDS11;Parent=g14500.t2
HiC_scaffold_5	gmst	exon	32247556	32247694	198.967685	-	1	ID=g14500.t2.exon11;Parent=g14500.t2
HiC_scaffold_5	AUGUSTUS	intron	32247695	32251452	1.0	-	.	ID=g14500.t1.intron13;Parent=g14500.t1
HiC_scaffold_5	gmst	intron	32247695	32251452	198.967685	-	0	ID=g14500.t2.intron11;Parent=g14500.t2
HiC_scaffold_5	AUGUSTUS	exon	32251453	32251600	.	-	.	ID=g14500.t1.exon14;Parent=g14500.t1
HiC_scaffold_5	AUGUSTUS	CDS	32251453	32251600	1.0	-	2	ID=g14500.t1.CDS14;Parent=g14500.t1
HiC_scaffold_5	gmst	CDS	32251453	32251600	198.967685	-	2	ID=g14500.t2.CDS12;Parent=g14500.t2
HiC_scaffold_5	gmst	exon	32251453	32251600	198.967685	-	2	ID=g14500.t2.exon12;Parent=g14500.t2
HiC_scaffold_5	AUGUSTUS	intron	32251601	32256005	1.0	-	.	ID=g14500.t1.intron14;Parent=g14500.t1
HiC_scaffold_5	gmst	intron	32251601	32256005	198.967685	-	0	ID=g14500.t2.intron12;Parent=g14500.t2
HiC_scaffold_5	AUGUSTUS	exon	32256006	32256150	.	-	.	ID=g14500.t1.exon15;Parent=g14500.t1
HiC_scaffold_5	AUGUSTUS	CDS	32256006	32256150	1.0	-	0	ID=g14500.t1.CDS15;Parent=g14500.t1
HiC_scaffold_5	gmst	CDS	32256006	32256150	198.967685	-	0	ID=g14500.t2.CDS13;Parent=g14500.t2
HiC_scaffold_5	gmst	exon	32256006	32256150	198.967685	-	0	ID=g14500.t2.exon13;Parent=g14500.t2
HiC_scaffold_5	AUGUSTUS	intron	32256151	32257627	1.0	-	.	ID=g14500.t1.intron15;Parent=g14500.t1
HiC_scaffold_5	gmst	intron	32256151	32257627	198.967685	-	0	ID=g14500.t2.intron13;Parent=g14500.t2
HiC_scaffold_5	AUGUSTUS	exon	32257628	32257784	.	-	.	ID=g14500.t1.exon16;Parent=g14500.t1
HiC_scaffold_5	AUGUSTUS	CDS	32257628	32257784	1.0	-	1	ID=g14500.t1.CDS16;Parent=g14500.t1
HiC_scaffold_5	gmst	CDS	32257628	32257784	198.967685	-	1	ID=g14500.t2.CDS14;Parent=g14500.t2
HiC_scaffold_5	gmst	exon	32257628	32257784	198.967685	-	1	ID=g14500.t2.exon14;Parent=g14500.t2
HiC_scaffold_5	AUGUSTUS	intron	32257785	32259716	1.0	-	.	ID=g14500.t1.intron16;Parent=g14500.t1
HiC_scaffold_5	gmst	intron	32257785	32259716	198.967685	-	0	ID=g14500.t2.intron14;Parent=g14500.t2
HiC_scaffold_5	AUGUSTUS	exon	32259717	32259879	.	-	.	ID=g14500.t1.exon17;Parent=g14500.t1
HiC_scaffold_5	AUGUSTUS	CDS	32259717	32259879	1.0	-	2	ID=g14500.t1.CDS17;Parent=g14500.t1
HiC_scaffold_5	gmst	CDS	32259717	32259879	198.967685	-	2	ID=g14500.t2.CDS15;Parent=g14500.t2
HiC_scaffold_5	gmst	exon	32259717	32259879	198.967685	-	2	ID=g14500.t2.exon15;Parent=g14500.t2
HiC_scaffold_5	AUGUSTUS	intron	32259880	32263517	1.0	-	.	ID=g14500.t1.intron17;Parent=g14500.t1
HiC_scaffold_5	gmst	intron	32259880	32263517	198.967685	-	0	ID=g14500.t2.intron15;Parent=g14500.t2
HiC_scaffold_5	AUGUSTUS	exon	32263518	32263545	.	-	.	ID=g14500.t1.exon18;Parent=g14500.t1
HiC_scaffold_5	AUGUSTUS	CDS	32263518	32263545	1.0	-	0	ID=g14500.t1.CDS18;Parent=g14500.t1
HiC_scaffold_5	gmst	CDS	32263518	32263545	198.967685	-	0	ID=g14500.t2.CDS16;Parent=g14500.t2
HiC_scaffold_5	gmst	exon	32263518	32263545	198.967685	-	0	ID=g14500.t2.exon16;Parent=g14500.t2
HiC_scaffold_5	AUGUSTUS	start_codon	32263543	32263545	.	-	0	ID=g14500.t1.start1;Parent=g14500.t1
HiC_scaffold_5	gmst	start_codon	32263543	32263545	198.967685	-	0	ID=g14500.t2.start1;Parent=g14500.t2
HiC_scaffold_5	AUGUSTUS	start_codon	32298912	32298914	.	+	0	ID=g14501.t1.start1;Parent=g14501.t1
HiC_scaffold_5	AUGUSTUS	gene	32298912	32299616	.	+	.	ID=g14501
HiC_scaffold_5	AUGUSTUS	exon	32298912	32299616	.	+	.	ID=g14501.t1.exon1;Parent=g14501.t1
HiC_scaffold_5	AUGUSTUS	mRNA	32298912	32299616	1.0	+	.	ID=g14501.t1;Parent=g14501;em_target=9986.ENSOCUP00000020306;em_score=399.1;em_evalue=9e-122;em_tcov=.;em_OGs=COG1471@1|root,KOG0378@2759|Eukaryota,38DSV@33154|Opisthokonta,3BBBC@33208|Metazoa,3CUBC@33213|Bilateria,485XW@7711|Chordata,48WJ4@7742|Vertebrata,3J5D2@40674|Mammalia,35EJ2@314146|Euarchontoglires;em_COG_cat=J;em_desc=Belongs to the eukaryotic ribosomal protein eS4 family;em_max_annot_lvl=33208|Metazoa;em_Preferred_name=RPS4X;em_KEGG_ko=ko:K02987;em_KEGG_Pathway=ko03010,map03010;em_KEGG_Module=M00177,M00179;em_BRITE=br01610,ko00000,ko00001,ko00002,ko03011;em_PFAMs=40S_S4_C,KOW,RS4NT,Ribosomal_S4e,S4;em_GOs=
HiC_scaffold_5	AUGUSTUS	CDS	32298912	32299616	1.0	+	0	ID=g14501.t1.CDS1;Parent=g14501.t1
HiC_scaffold_5	AUGUSTUS	stop_codon	32299614	32299616	.	+	0	ID=g14501.t1.stop1;Parent=g14501.t1
HiC_scaffold_5	AUGUSTUS	stop_codon	32340596	32340598	.	-	0	ID=g14502.t1.stop1;Parent=g14502.t1
HiC_scaffold_5	AUGUSTUS	exon	32340596	32340749	.	-	.	ID=g14502.t1.exon1;Parent=g14502.t1
HiC_scaffold_5	AUGUSTUS	CDS	32340596	32340749	1.0	-	1	ID=g14502.t1.CDS1;Parent=g14502.t1
HiC_scaffold_5	AUGUSTUS	gene	32340596	32505313	.	-	.	ID=g14502
HiC_scaffold_5	AUGUSTUS	mRNA	32340596	32505313	1.0	-	.	ID=g14502.t1;Parent=g14502;em_target=246437.XP_006167030.1;em_score=735.1;em_evalue=2.6e-224;em_tcov=.;em_OGs=KOG4306@1|root,KOG4306@2759|Eukaryota,39RCE@33154|Opisthokonta,3BCHP@33208|Metazoa,3CTA9@33213|Bilateria,47ZBJ@7711|Chordata,496RJ@7742|Vertebrata,3JCDU@40674|Mammalia,35JF7@314146|Euarchontoglires;em_COG_cat=T;em_desc=phospholipase C, X domain containing 3;em_max_annot_lvl=33208|Metazoa;em_Preferred_name=PLCXD3;em_GOs=;em_PFAMs=PI-PLC-X,Varsurf_PPLC
HiC_scaffold_5	AUGUSTUS	intron	32340750	32391645	1.0	-	.	ID=g14502.t1.intron1;Parent=g14502.t1
HiC_scaffold_5	AUGUSTUS	exon	32391646	32392354	.	-	.	ID=g14502.t1.exon2;Parent=g14502.t1
HiC_scaffold_5	AUGUSTUS	CDS	32391646	32392354	1.0	-	2	ID=g14502.t1.CDS2;Parent=g14502.t1
HiC_scaffold_5	AUGUSTUS	intron	32392355	32505210	1.0	-	.	ID=g14502.t1.intron2;Parent=g14502.t1
HiC_scaffold_5	AUGUSTUS	exon	32505211	32505313	.	-	.	ID=g14502.t1.exon3;Parent=g14502.t1
HiC_scaffold_5	AUGUSTUS	CDS	32505211	32505313	1.0	-	0	ID=g14502.t1.CDS3;Parent=g14502.t1
HiC_scaffold_5	AUGUSTUS	start_codon	32505311	32505313	.	-	0	ID=g14502.t1.start1;Parent=g14502.t1
HiC_scaffold_5	AUGUSTUS	stop_codon	32671085	32671087	.	-	0	ID=g14503.t1.stop1;Parent=g14503.t1
HiC_scaffold_5	AUGUSTUS	exon	32671085	32671126	.	-	.	ID=g14503.t1.exon1;Parent=g14503.t1
HiC_scaffold_5	AUGUSTUS	CDS	32671085	32671126	1.0	-	0	ID=g14503.t1.CDS1;Parent=g14503.t1
HiC_scaffold_5	AUGUSTUS	gene	32671085	32796753	.	-	.	ID=g14503
HiC_scaffold_5	AUGUSTUS	mRNA	32671085	32796753	1.0	-	.	ID=g14503.t1;Parent=g14503;em_target=9707.XP_004409201.1;em_score=1168.1;em_evalue=0.0;em_tcov=.;em_OGs=COG2057@1|root,KOG3822@2759|Eukaryota,38C4R@33154|Opisthokonta,3BC7C@33208|Metazoa,3CVET@33213|Bilateria,485YW@7711|Chordata,48V68@7742|Vertebrata,3JA81@40674|Mammalia,3EGVX@33554|Carnivora;em_COG_cat=C;em_desc=Key enzyme for ketone body catabolism. Transfers the CoA moiety from succinate to acetoacetate. Formation of the enzyme-CoA intermediate proceeds via an unstable anhydride species formed between the carboxylate groups of the enzyme and substrate;em_max_annot_lvl=33208|Metazoa;em_Preferred_name=OXCT1;em_EC=2.8.3.5;em_KEGG_ko=ko:K01027;em_KEGG_Pathway=ko00072,ko00280,ko00650,map00072,map00280,map00650;em_KEGG_Reaction=R00410;em_KEGG_rclass=RC00014;em_BRITE=ko00000,ko00001,ko01000;em_PFAMs=CoA_trans;em_GOs=GO:0002791,GO:0002793,GO:0003674,GO:0003824,GO:0005488,GO:0005515,GO:0005575,GO:0005622,GO:0005623,GO:0005634,GO:0005654,GO:0005737,GO:0005739,GO:0005759,GO:0006091,GO:0006950,GO:0007275,GO:0007399,GO:0007417,GO:0007420,GO:0007507,GO:0007584,GO:0008150,GO:0008152,GO:0008260,GO:0008410,GO:0009056,GO:0009605,GO:0009636,GO:0009719,GO:0009725,GO:0009888,GO:0009987,GO:0009991,GO:0010033,GO:0010646,GO:0010647,GO:0010817,GO:0014823,GO:0016740,GO:0016782,GO:0017144,GO:0023051,GO:0023056,GO:0031667,GO:0031974,GO:0031981,GO:0032024,GO:0032501,GO:0032502,GO:0032879,GO:0032880,GO:0035774,GO:0042180,GO:0042182,GO:0042221,GO:0042493,GO:0042594,GO:0042737,GO:0042802,GO:0042803,GO:0043226,GO:0043227,GO:0043229,GO:0043231,GO:0043233,GO:0044237,GO:0044248,GO:0044281,GO:0044282,GO:0044422,GO:0044424,GO:0044428,GO:0044429,GO:0044444,GO:0044446,GO:0044464,GO:0045471,GO:0046677,GO:0046883,GO:0046887,GO:0046950,GO:0046952,GO:0046983,GO:0048513,GO:0048518,GO:0048522,GO:0048583,GO:0048584,GO:0048731,GO:0048856,GO:0050708,GO:0050714,GO:0050789,GO:0050794,GO:0050796,GO:0050896,GO:0051046,GO:0051047,GO:0051049,GO:0051050,GO:0051222,GO:0051223,GO:0060322,GO:0060341,GO:0060612,GO:0061178,GO:0061448,GO:0065007,GO:0065008,GO:0070013,GO:0070201,GO:0071704,GO:0072359,GO:0090087,GO:0090276,GO:0090277,GO:0097305,GO:1901568,GO:1901569,GO:1901575,GO:1901700,GO:1902224,GO:1903530,GO:1903532,GO:1904951
HiC_scaffold_5	AUGUSTUS	intron	32671127	32675729	1.0	-	.	ID=g14503.t1.intron1;Parent=g14503.t1
HiC_scaffold_5	AUGUSTUS	exon	32675730	32675831	.	-	.	ID=g14503.t1.exon2;Parent=g14503.t1
HiC_scaffold_5	AUGUSTUS	CDS	32675730	32675831	1.0	-	0	ID=g14503.t1.CDS2;Parent=g14503.t1
HiC_scaffold_5	AUGUSTUS	intron	32675832	32680327	1.0	-	.	ID=g14503.t1.intron2;Parent=g14503.t1
HiC_scaffold_5	AUGUSTUS	exon	32680328	32680408	.	-	.	ID=g14503.t1.exon3;Parent=g14503.t1
HiC_scaffold_5	AUGUSTUS	CDS	32680328	32680408	1.0	-	0	ID=g14503.t1.CDS3;Parent=g14503.t1
HiC_scaffold_5	AUGUSTUS	intron	32680409	32690195	1.0	-	.	ID=g14503.t1.intron3;Parent=g14503.t1
HiC_scaffold_5	AUGUSTUS	exon	32690196	32690285	.	-	.	ID=g14503.t1.exon4;Parent=g14503.t1
HiC_scaffold_5	AUGUSTUS	CDS	32690196	32690285	1.0	-	0	ID=g14503.t1.CDS4;Parent=g14503.t1
HiC_scaffold_5	AUGUSTUS	intron	32690286	32723937	1.0	-	.	ID=g14503.t1.intron4;Parent=g14503.t1
HiC_scaffold_5	AUGUSTUS	exon	32723938	32724013	.	-	.	ID=g14503.t1.exon5;Parent=g14503.t1
HiC_scaffold_5	AUGUSTUS	CDS	32723938	32724013	1.0	-	1	ID=g14503.t1.CDS5;Parent=g14503.t1
HiC_scaffold_5	AUGUSTUS	intron	32724014	32724621	1.0	-	.	ID=g14503.t1.intron5;Parent=g14503.t1
HiC_scaffold_5	AUGUSTUS	exon	32724622	32724694	.	-	.	ID=g14503.t1.exon6;Parent=g14503.t1
HiC_scaffold_5	AUGUSTUS	CDS	32724622	32724694	1.0	-	2	ID=g14503.t1.CDS6;Parent=g14503.t1
HiC_scaffold_5	AUGUSTUS	intron	32724695	32730815	1.0	-	.	ID=g14503.t1.intron6;Parent=g14503.t1
HiC_scaffold_5	AUGUSTUS	exon	32730816	32730864	.	-	.	ID=g14503.t1.exon7;Parent=g14503.t1
HiC_scaffold_5	AUGUSTUS	CDS	32730816	32730864	1.0	-	0	ID=g14503.t1.CDS7;Parent=g14503.t1
HiC_scaffold_5	AUGUSTUS	intron	32730865	32732501	1.0	-	.	ID=g14503.t1.intron7;Parent=g14503.t1
HiC_scaffold_5	AUGUSTUS	exon	32732502	32732596	.	-	.	ID=g14503.t1.exon8;Parent=g14503.t1
HiC_scaffold_5	AUGUSTUS	CDS	32732502	32732596	1.0	-	2	ID=g14503.t1.CDS8;Parent=g14503.t1
HiC_scaffold_5	AUGUSTUS	intron	32732597	32735423	1.0	-	.	ID=g14503.t1.intron8;Parent=g14503.t1
HiC_scaffold_5	AUGUSTUS	exon	32735424	32735538	.	-	.	ID=g14503.t1.exon9;Parent=g14503.t1
HiC_scaffold_5	AUGUSTUS	CDS	32735424	32735538	1.0	-	0	ID=g14503.t1.CDS9;Parent=g14503.t1
HiC_scaffold_5	AUGUSTUS	intron	32735539	32736801	1.0	-	.	ID=g14503.t1.intron9;Parent=g14503.t1
HiC_scaffold_5	AUGUSTUS	exon	32736802	32736909	.	-	.	ID=g14503.t1.exon10;Parent=g14503.t1
HiC_scaffold_5	AUGUSTUS	CDS	32736802	32736909	1.0	-	0	ID=g14503.t1.CDS10;Parent=g14503.t1
HiC_scaffold_5	AUGUSTUS	intron	32736910	32768485	1.0	-	.	ID=g14503.t1.intron10;Parent=g14503.t1
HiC_scaffold_5	AUGUSTUS	exon	32768486	32768546	.	-	.	ID=g14503.t1.exon11;Parent=g14503.t1
HiC_scaffold_5	AUGUSTUS	CDS	32768486	32768546	1.0	-	1	ID=g14503.t1.CDS11;Parent=g14503.t1
HiC_scaffold_5	AUGUSTUS	intron	32768547	32771524	1.0	-	.	ID=g14503.t1.intron11;Parent=g14503.t1
HiC_scaffold_5	AUGUSTUS	exon	32771525	32771631	.	-	.	ID=g14503.t1.exon12;Parent=g14503.t1
HiC_scaffold_5	AUGUSTUS	CDS	32771525	32771631	1.0	-	0	ID=g14503.t1.CDS12;Parent=g14503.t1
HiC_scaffold_5	AUGUSTUS	intron	32771632	32775831	1.0	-	.	ID=g14503.t1.intron12;Parent=g14503.t1
HiC_scaffold_5	AUGUSTUS	exon	32775832	32775981	.	-	.	ID=g14503.t1.exon13;Parent=g14503.t1
HiC_scaffold_5	AUGUSTUS	CDS	32775832	32775981	1.0	-	0	ID=g14503.t1.CDS13;Parent=g14503.t1
HiC_scaffold_5	AUGUSTUS	intron	32775982	32778885	1.0	-	.	ID=g14503.t1.intron13;Parent=g14503.t1
HiC_scaffold_5	AUGUSTUS	exon	32778886	32779021	.	-	.	ID=g14503.t1.exon14;Parent=g14503.t1
HiC_scaffold_5	AUGUSTUS	CDS	32778886	32779021	1.0	-	1	ID=g14503.t1.CDS14;Parent=g14503.t1
HiC_scaffold_5	AUGUSTUS	intron	32779022	32787294	1.0	-	.	ID=g14503.t1.intron14;Parent=g14503.t1
HiC_scaffold_5	AUGUSTUS	exon	32787295	32787385	.	-	.	ID=g14503.t1.exon15;Parent=g14503.t1
HiC_scaffold_5	AUGUSTUS	CDS	32787295	32787385	1.0	-	2	ID=g14503.t1.CDS15;Parent=g14503.t1
HiC_scaffold_5	AUGUSTUS	intron	32787386	32788499	1.0	-	.	ID=g14503.t1.intron15;Parent=g14503.t1
HiC_scaffold_5	AUGUSTUS	exon	32788500	32788608	.	-	.	ID=g14503.t1.exon16;Parent=g14503.t1
HiC_scaffold_5	AUGUSTUS	CDS	32788500	32788608	1.0	-	0	ID=g14503.t1.CDS16;Parent=g14503.t1
HiC_scaffold_5	AUGUSTUS	intron	32788609	32796675	1.0	-	.	ID=g14503.t1.intron16;Parent=g14503.t1
HiC_scaffold_5	AUGUSTUS	exon	32796676	32796753	.	-	.	ID=g14503.t1.exon17;Parent=g14503.t1
HiC_scaffold_5	AUGUSTUS	CDS	32796676	32796753	1.0	-	0	ID=g14503.t1.CDS17;Parent=g14503.t1
HiC_scaffold_5	AUGUSTUS	start_codon	32796751	32796753	.	-	0	ID=g14503.t1.start1;Parent=g14503.t1
HiC_scaffold_5	AUGUSTUS	start_codon	32815484	32815486	.	+	0	ID=g14504.t2.start1;Parent=g14504.t2
HiC_scaffold_5	gmst	start_codon	32815484	32815486	74.407279	+	0	ID=g14504.t1.start1;Parent=g14504.t1
HiC_scaffold_5	AUGUSTUS	exon	32815484	32815583	.	+	.	ID=g14504.t2.exon1;Parent=g14504.t2
HiC_scaffold_5	AUGUSTUS	CDS	32815484	32815583	0.99	+	0	ID=g14504.t2.CDS1;Parent=g14504.t2
HiC_scaffold_5	gmst	CDS	32815484	32815583	74.407279	+	0	ID=g14504.t1.CDS1;Parent=g14504.t1
HiC_scaffold_5	gmst	exon	32815484	32815583	74.407279	+	0	ID=g14504.t1.exon1;Parent=g14504.t1
HiC_scaffold_5	gmst	mRNA	32815484	32832580	.	+	.	ID=g14504.t1;Parent=g14504;em_target=9668.ENSMPUP00000014357;em_score=659.6;em_evalue=9.8e-202;em_tcov=.;em_OGs=28PM5@1|root,2QW9A@2759|Eukaryota,38BYS@33154|Opisthokonta,3BBHZ@33208|Metazoa,3D40H@33213|Bilateria,4882P@7711|Chordata,48X0I@7742|Vertebrata,3J26G@40674|Mammalia,3ET5E@33554|Carnivora;em_COG_cat=S;em_desc=Chromosome 5 open reading frame 51;em_max_annot_lvl=33208|Metazoa;em_Preferred_name=C5orf51;em_GOs=GO:0005575,GO:0005622,GO:0005623,GO:0005634,GO:0005654,GO:0005737,GO:0005829,GO:0031974,GO:0031981,GO:0043226,GO:0043227,GO:0043229,GO:0043231,GO:0043233,GO:0044422,GO:0044424,GO:0044428,GO:0044444,GO:0044446,GO:0044464,GO:0070013
HiC_scaffold_5	gmst	gene	32815484	32836670	.	+	.	ID=g14504
HiC_scaffold_5	AUGUSTUS	mRNA	32815484	32836670	.	+	.	ID=g14504.t2;Parent=g14504;em_target=9668.ENSMPUP00000014357;em_score=577.6;em_evalue=6.7e-177;em_tcov=.;em_OGs=28PM5@1|root,2QW9A@2759|Eukaryota,38BYS@33154|Opisthokonta,3BBHZ@33208|Metazoa,3D40H@33213|Bilateria,4882P@7711|Chordata,48X0I@7742|Vertebrata,3J26G@40674|Mammalia,3ET5E@33554|Carnivora;em_COG_cat=S;em_desc=Chromosome 5 open reading frame 51;em_max_annot_lvl=33208|Metazoa;em_Preferred_name=C5orf51;em_GOs=GO:0005575,GO:0005622,GO:0005623,GO:0005634,GO:0005654,GO:0005737,GO:0005829,GO:0031974,GO:0031981,GO:0043226,GO:0043227,GO:0043229,GO:0043231,GO:0043233,GO:0044422,GO:0044424,GO:0044428,GO:0044444,GO:0044446,GO:0044464,GO:0070013
HiC_scaffold_5	AUGUSTUS	intron	32815584	32819609	1.0	+	.	ID=g14504.t2.intron1;Parent=g14504.t2
HiC_scaffold_5	gmst	intron	32815584	32819609	74.407279	+	0	ID=g14504.t1.intron1;Parent=g14504.t1
HiC_scaffold_5	AUGUSTUS	exon	32819610	32819713	.	+	.	ID=g14504.t2.exon2;Parent=g14504.t2
HiC_scaffold_5	AUGUSTUS	CDS	32819610	32819713	1.0	+	2	ID=g14504.t2.CDS2;Parent=g14504.t2
HiC_scaffold_5	gmst	CDS	32819610	32819713	74.407279	+	2	ID=g14504.t1.CDS2;Parent=g14504.t1
HiC_scaffold_5	gmst	exon	32819610	32819713	74.407279	+	2	ID=g14504.t1.exon2;Parent=g14504.t1
HiC_scaffold_5	AUGUSTUS	intron	32819714	32822397	1.0	+	.	ID=g14504.t2.intron2;Parent=g14504.t2
HiC_scaffold_5	gmst	intron	32819714	32822397	74.407279	+	0	ID=g14504.t1.intron2;Parent=g14504.t1
HiC_scaffold_5	AUGUSTUS	exon	32822398	32822541	.	+	.	ID=g14504.t2.exon3;Parent=g14504.t2
HiC_scaffold_5	AUGUSTUS	CDS	32822398	32822541	1.0	+	0	ID=g14504.t2.CDS3;Parent=g14504.t2
HiC_scaffold_5	gmst	CDS	32822398	32822541	74.407279	+	0	ID=g14504.t1.CDS3;Parent=g14504.t1
HiC_scaffold_5	gmst	exon	32822398	32822541	74.407279	+	0	ID=g14504.t1.exon3;Parent=g14504.t1
HiC_scaffold_5	AUGUSTUS	intron	32822542	32825990	1.0	+	.	ID=g14504.t2.intron3;Parent=g14504.t2
HiC_scaffold_5	gmst	intron	32822542	32825990	74.407279	+	0	ID=g14504.t1.intron3;Parent=g14504.t1
HiC_scaffold_5	AUGUSTUS	exon	32825991	32826122	.	+	.	ID=g14504.t2.exon4;Parent=g14504.t2
HiC_scaffold_5	AUGUSTUS	CDS	32825991	32826122	1.0	+	0	ID=g14504.t2.CDS4;Parent=g14504.t2
HiC_scaffold_5	gmst	CDS	32825991	32826122	74.407279	+	0	ID=g14504.t1.CDS4;Parent=g14504.t1
HiC_scaffold_5	gmst	exon	32825991	32826122	74.407279	+	0	ID=g14504.t1.exon4;Parent=g14504.t1
HiC_scaffold_5	AUGUSTUS	intron	32826123	32827003	1.0	+	.	ID=g14504.t2.intron4;Parent=g14504.t2
HiC_scaffold_5	gmst	intron	32826123	32827003	74.407279	+	0	ID=g14504.t1.intron4;Parent=g14504.t1
HiC_scaffold_5	AUGUSTUS	exon	32827004	32827118	.	+	.	ID=g14504.t2.exon5;Parent=g14504.t2
HiC_scaffold_5	AUGUSTUS	CDS	32827004	32827118	1.0	+	0	ID=g14504.t2.CDS5;Parent=g14504.t2
HiC_scaffold_5	gmst	CDS	32827004	32827118	74.407279	+	0	ID=g14504.t1.CDS5;Parent=g14504.t1
HiC_scaffold_5	gmst	exon	32827004	32827118	74.407279	+	0	ID=g14504.t1.exon5;Parent=g14504.t1
HiC_scaffold_5	AUGUSTUS	intron	32827119	32832293	1.0	+	.	ID=g14504.t2.intron5;Parent=g14504.t2
HiC_scaffold_5	gmst	intron	32827119	32832293	74.407279	+	0	ID=g14504.t1.intron5;Parent=g14504.t1
HiC_scaffold_5	AUGUSTUS	exon	32832294	32832480	.	+	.	ID=g14504.t2.exon6;Parent=g14504.t2
HiC_scaffold_5	AUGUSTUS	CDS	32832294	32832480	0.63	+	2	ID=g14504.t2.CDS6;Parent=g14504.t2
HiC_scaffold_5	gmst	CDS	32832294	32832580	74.407279	+	2	ID=g14504.t1.CDS6;Parent=g14504.t1
HiC_scaffold_5	gmst	exon	32832294	32832580	74.407279	+	2	ID=g14504.t1.exon6;Parent=g14504.t1
HiC_scaffold_5	AUGUSTUS	intron	32832481	32836627	0.34	+	.	ID=g14504.t2.intron6;Parent=g14504.t2
HiC_scaffold_5	gmst	stop_codon	32832578	32832580	74.407279	+	0	ID=g14504.t1.stop1;Parent=g14504.t1
HiC_scaffold_5	AUGUSTUS	exon	32836628	32836670	.	+	.	ID=g14504.t2.exon7;Parent=g14504.t2
HiC_scaffold_5	AUGUSTUS	CDS	32836628	32836670	0.34	+	1	ID=g14504.t2.CDS7;Parent=g14504.t2
HiC_scaffold_5	AUGUSTUS	stop_codon	32836668	32836670	.	+	0	ID=g14504.t2.stop1;Parent=g14504.t2
HiC_scaffold_5	AUGUSTUS	start_codon	32840532	32840534	.	+	0	ID=g14505.t1.start1;Parent=g14505.t1
HiC_scaffold_5	AUGUSTUS	exon	32840532	32840720	.	+	.	ID=g14505.t1.exon1;Parent=g14505.t1
HiC_scaffold_5	AUGUSTUS	CDS	32840532	32840720	1.0	+	0	ID=g14505.t1.CDS1;Parent=g14505.t1
HiC_scaffold_5	AUGUSTUS	gene	32840532	32853339	.	+	.	ID=g14505
HiC_scaffold_5	AUGUSTUS	mRNA	32840532	32853339	1.0	+	.	ID=g14505.t1;Parent=g14505;em_target=9668.ENSMPUP00000014341;em_score=891.7;em_evalue=1.3e-271;em_tcov=.;em_OGs=28NBZ@1|root,2QUXD@2759|Eukaryota,38E8Q@33154|Opisthokonta,3BGKH@33208|Metazoa,3CXAF@33213|Bilateria,4892R@7711|Chordata,48VY7@7742|Vertebrata,3J8ZQ@40674|Mammalia,3EICH@33554|Carnivora;em_COG_cat=S;em_desc=F-box protein 4;em_max_annot_lvl=33208|Metazoa;em_Preferred_name=FBXO4;em_KEGG_ko=ko:K10291;em_KEGG_Pathway=ko04120,map04120;em_BRITE=ko00000,ko00001,ko04121;em_PFAMs=F-box,F-box-like;em_GOs=GO:0000151,GO:0000209,GO:0000723,GO:0003674,GO:0003824,GO:0004842,GO:0005488,GO:0005515,GO:0005575,GO:0005622,GO:0005623,GO:0005737,GO:0005829,GO:0006139,GO:0006259,GO:0006464,GO:0006508,GO:0006511,GO:0006725,GO:0006807,GO:0006996,GO:0007568,GO:0008150,GO:0008152,GO:0008283,GO:0008285,GO:0009056,GO:0009057,GO:0009314,GO:0009628,GO:0009889,GO:0009891,GO:0009893,GO:0009987,GO:0010212,GO:0010468,GO:0010498,GO:0010556,GO:0010557,GO:0010604,GO:0010608,GO:0010638,GO:0016043,GO:0016567,GO:0016740,GO:0019005,GO:0019219,GO:0019222,GO:0019538,GO:0019725,GO:0019787,GO:0019941,GO:0030163,GO:0031146,GO:0031323,GO:0031325,GO:0031326,GO:0031328,GO:0031396,GO:0031398,GO:0031399,GO:0031401,GO:0031461,GO:0031647,GO:0031648,GO:0032200,GO:0032204,GO:0032206,GO:0032210,GO:0032212,GO:0032268,GO:0032270,GO:0032446,GO:0032502,GO:0032879,GO:0032880,GO:0032991,GO:0033043,GO:0033044,GO:0034641,GO:0035726,GO:0036211,GO:0042127,GO:0042592,GO:0042802,GO:0042803,GO:0043161,GO:0043170,GO:0043412,GO:0043632,GO:0043687,GO:0044237,GO:0044238,GO:0044248,GO:0044257,GO:0044260,GO:0044265,GO:0044267,GO:0044424,GO:0044444,GO:0044464,GO:0045935,GO:0046483,GO:0046983,GO:0048145,GO:0048147,GO:0048518,GO:0048519,GO:0048522,GO:0048523,GO:0048583,GO:0050789,GO:0050794,GO:0050896,GO:0051052,GO:0051054,GO:0051128,GO:0051130,GO:0051171,GO:0051173,GO:0051246,GO:0051247,GO:0051276,GO:0051603,GO:0051716,GO:0051726,GO:0060249,GO:0060255,GO:0060341,GO:0061630,GO:0061659,GO:0065007,GO:0065008,GO:0070647,GO:0071214,GO:0071478,GO:0071479,GO:0071704,GO:0071840,GO:0080090,GO:0080134,GO:0080135,GO:0090304,GO:0104004,GO:0140096,GO:1900180,GO:1900181,GO:1901360,GO:1901564,GO:1901565,GO:1901575,GO:1901976,GO:1902494,GO:1902914,GO:1902916,GO:1903320,GO:1903322,GO:1903827,GO:1903828,GO:1904356,GO:1904358,GO:1990234,GO:2000001,GO:2000112,GO:2000278,GO:2000573,GO:2001020,GO:2001252
HiC_scaffold_5	AUGUSTUS	intron	32840721	32841944	1.0	+	.	ID=g14505.t1.intron1;Parent=g14505.t1
HiC_scaffold_5	AUGUSTUS	exon	32841945	32842180	.	+	.	ID=g14505.t1.exon2;Parent=g14505.t1
HiC_scaffold_5	AUGUSTUS	CDS	32841945	32842180	1.0	+	0	ID=g14505.t1.CDS2;Parent=g14505.t1
HiC_scaffold_5	AUGUSTUS	intron	32842181	32844544	1.0	+	.	ID=g14505.t1.intron2;Parent=g14505.t1
HiC_scaffold_5	AUGUSTUS	exon	32844545	32844765	.	+	.	ID=g14505.t1.exon3;Parent=g14505.t1
HiC_scaffold_5	AUGUSTUS	CDS	32844545	32844765	1.0	+	1	ID=g14505.t1.CDS3;Parent=g14505.t1
HiC_scaffold_5	AUGUSTUS	intron	32844766	32848341	1.0	+	.	ID=g14505.t1.intron3;Parent=g14505.t1
HiC_scaffold_5	AUGUSTUS	exon	32848342	32848417	.	+	.	ID=g14505.t1.exon4;Parent=g14505.t1
HiC_scaffold_5	AUGUSTUS	CDS	32848342	32848417	1.0	+	2	ID=g14505.t1.CDS4;Parent=g14505.t1
HiC_scaffold_5	AUGUSTUS	intron	32848418	32848526	1.0	+	.	ID=g14505.t1.intron4;Parent=g14505.t1
HiC_scaffold_5	AUGUSTUS	exon	32848527	32848702	.	+	.	ID=g14505.t1.exon5;Parent=g14505.t1
HiC_scaffold_5	AUGUSTUS	CDS	32848527	32848702	1.0	+	1	ID=g14505.t1.CDS5;Parent=g14505.t1
HiC_scaffold_5	AUGUSTUS	intron	32848703	32852133	1.0	+	.	ID=g14505.t1.intron5;Parent=g14505.t1
HiC_scaffold_5	AUGUSTUS	exon	32852134	32852309	.	+	.	ID=g14505.t1.exon6;Parent=g14505.t1
HiC_scaffold_5	AUGUSTUS	CDS	32852134	32852309	1.0	+	2	ID=g14505.t1.CDS6;Parent=g14505.t1
HiC_scaffold_5	AUGUSTUS	intron	32852310	32853249	1.0	+	.	ID=g14505.t1.intron6;Parent=g14505.t1
HiC_scaffold_5	AUGUSTUS	exon	32853250	32853339	.	+	.	ID=g14505.t1.exon7;Parent=g14505.t1
HiC_scaffold_5	AUGUSTUS	CDS	32853250	32853339	1.0	+	0	ID=g14505.t1.CDS7;Parent=g14505.t1
HiC_scaffold_5	AUGUSTUS	stop_codon	32853337	32853339	.	+	0	ID=g14505.t1.stop1;Parent=g14505.t1
HiC_scaffold_5	gmst	start_codon	33330444	33330446	104.001808	+	0	ID=g14506.t1.start1;Parent=g14506.t1
HiC_scaffold_5	gmst	CDS	33330444	33330513	104.001808	+	0	ID=g14506.t1.CDS1;Parent=g14506.t1
HiC_scaffold_5	gmst	exon	33330444	33330513	104.001808	+	0	ID=g14506.t1.exon1;Parent=g14506.t1
HiC_scaffold_5	gmst	gene	33330444	33470530	.	+	.	ID=g14506
HiC_scaffold_5	gmst	mRNA	33330444	33470530	.	+	.	ID=g14506.t1;Parent=g14506;em_target=9668.ENSMPUP00000014338;em_score=1423.6;em_evalue=0.0;em_tcov=.;em_OGs=KOG3555@1|root,KOG3555@2759|Eukaryota,399AN@33154|Opisthokonta,3BGMS@33208|Metazoa,3CWIJ@33213|Bilateria,4879Z@7711|Chordata,491VR@7742|Vertebrata,3J1KJ@40674|Mammalia,3EHW6@33554|Carnivora;em_COG_cat=T;em_desc=growth hormone;em_max_annot_lvl=33208|Metazoa;em_Preferred_name=GHR;em_KEGG_ko=ko:K05080;em_KEGG_Pathway=ko04060,ko04080,ko04151,ko04630,map04060,map04080,map04151,map04630;em_BRITE=ko00000,ko00001,ko04050;em_PFAMs=EpoR_lig-bind,GHBP,fn3;em_GOs=GO:0000187,GO:0000255,GO:0001501,GO:0001932,GO:0001934,GO:0003674,GO:0004888,GO:0004896,GO:0004903,GO:0005488,GO:0005515,GO:0005575,GO:0005576,GO:0005615,GO:0005622,GO:0005623,GO:0005634,GO:0005737,GO:0005739,GO:0005768,GO:0005829,GO:0005886,GO:0005887,GO:0006082,GO:0006101,GO:0006103,GO:0006105,GO:0006107,GO:0006464,GO:0006468,GO:0006520,GO:0006549,GO:0006573,GO:0006575,GO:0006600,GO:0006629,GO:0006631,GO:0006790,GO:0006793,GO:0006796,GO:0006805,GO:0006807,GO:0006810,GO:0006897,GO:0006898,GO:0007154,GO:0007165,GO:0007166,GO:0007167,GO:0007169,GO:0007259,GO:0007275,GO:0008150,GO:0008152,GO:0009081,GO:0009410,GO:0009605,GO:0009636,GO:0009653,GO:0009719,GO:0009725,GO:0009755,GO:0009887,GO:0009888,GO:0009893,GO:0009966,GO:0009967,GO:0009986,GO:0009987,GO:0009991,GO:0010033,GO:0010243,GO:0010562,GO:0010604,GO:0010646,GO:0010647,GO:0010817,GO:0010941,GO:0012505,GO:0014070,GO:0014072,GO:0016020,GO:0016021,GO:0016192,GO:0016310,GO:0016999,GO:0017046,GO:0017144,GO:0018108,GO:0018193,GO:0018212,GO:0019220,GO:0019221,GO:0019222,GO:0019530,GO:0019538,GO:0019694,GO:0019752,GO:0019838,GO:0019898,GO:0019899,GO:0019900,GO:0019901,GO:0019902,GO:0019903,GO:0019904,GO:0023051,GO:0023052,GO:0023056,GO:0031224,GO:0031226,GO:0031323,GO:0031325,GO:0031399,GO:0031401,GO:0031410,GO:0031623,GO:0031667,GO:0031904,GO:0031960,GO:0031974,GO:0031982,GO:0032094,GO:0032147,GO:0032268,GO:0032270,GO:0032355,GO:0032501,GO:0032502,GO:0032787,GO:0032868,GO:0032869,GO:0032870,GO:0032991,GO:0033218,GO:0033674,GO:0033993,GO:0034097,GO:0034641,GO:0035556,GO:0035770,GO:0036211,GO:0036464,GO:0036477,GO:0038023,GO:0040008,GO:0040014,GO:0040018,GO:0042169,GO:0042221,GO:0042277,GO:0042325,GO:0042327,GO:0042445,GO:0042493,GO:0042509,GO:0042531,GO:0042562,GO:0042802,GO:0042803,GO:0042976,GO:0043025,GO:0043085,GO:0043112,GO:0043170,GO:0043226,GO:0043227,GO:0043228,GO:0043229,GO:0043231,GO:0043232,GO:0043233,GO:0043235,GO:0043278,GO:0043279,GO:0043405,GO:0043406,GO:0043408,GO:0043410,GO:0043412,GO:0043434,GO:0043436,GO:0043549,GO:0043603,GO:0043648,GO:0044093,GO:0044237,GO:0044238,GO:0044255,GO:0044260,GO:0044267,GO:0044281,GO:0044297,GO:0044421,GO:0044422,GO:0044424,GO:0044425,GO:0044433,GO:0044440,GO:0044444,GO:0044446,GO:0044459,GO:0044464,GO:0045595,GO:0045597,GO:0045859,GO:0045860,GO:0045927,GO:0045937,GO:0046425,GO:0046427,GO:0046449,GO:0046483,GO:0046677,GO:0046898,GO:0046983,GO:0048009,GO:0048513,GO:0048518,GO:0048519,GO:0048522,GO:0048523,GO:0048545,GO:0048583,GO:0048584,GO:0048638,GO:0048639,GO:0048705,GO:0048731,GO:0048856,GO:0050730,GO:0050731,GO:0050789,GO:0050790,GO:0050793,GO:0050794,GO:0050896,GO:0051094,GO:0051171,GO:0051173,GO:0051174,GO:0051179,GO:0051186,GO:0051216,GO:0051234,GO:0051239,GO:0051240,GO:0051246,GO:0051247,GO:0051338,GO:0051347,GO:0051384,GO:0051716,GO:0060089,GO:0060255,GO:0060348,GO:0060349,GO:0060350,GO:0060351,GO:0060359,GO:0060396,GO:0060397,GO:0060416,GO:0060548,GO:0060992,GO:0061448,GO:0065007,GO:0065008,GO:0065009,GO:0070013,GO:0070064,GO:0070195,GO:0070555,GO:0070887,GO:0071310,GO:0071345,GO:0071375,GO:0071378,GO:0071417,GO:0071466,GO:0071495,GO:0071704,GO:0071900,GO:0071902,GO:0071944,GO:0072338,GO:0072347,GO:0072350,GO:0080090,GO:0097305,GO:0097458,GO:0097696,GO:0097708,GO:0098657,GO:1901214,GO:1901215,GO:1901360,GO:1901564,GO:1901605,GO:1901652,GO:1901653,GO:1901654,GO:1901698,GO:1901699,GO:1901700,GO:1901701,GO:1902531,GO:1902533,GO:1904892,GO:1904894,GO:1990904
HiC_scaffold_5	gmst	intron	33330514	33395572	104.001808	+	0	ID=g14506.t1.intron1;Parent=g14506.t1
HiC_scaffold_5	gmst	CDS	33395573	33395638	104.001808	+	2	ID=g14506.t1.CDS2;Parent=g14506.t1
HiC_scaffold_5	gmst	exon	33395573	33395638	104.001808	+	2	ID=g14506.t1.exon2;Parent=g14506.t1
HiC_scaffold_5	gmst	intron	33395639	33438392	104.001808	+	0	ID=g14506.t1.intron2;Parent=g14506.t1
HiC_scaffold_5	gmst	CDS	33438393	33438522	104.001808	+	2	ID=g14506.t1.CDS3;Parent=g14506.t1
HiC_scaffold_5	gmst	exon	33438393	33438522	104.001808	+	2	ID=g14506.t1.exon3;Parent=g14506.t1
HiC_scaffold_5	gmst	intron	33438523	33445336	104.001808	+	0	ID=g14506.t1.intron3;Parent=g14506.t1
HiC_scaffold_5	gmst	CDS	33445337	33445509	104.001808	+	1	ID=g14506.t1.CDS4;Parent=g14506.t1
HiC_scaffold_5	gmst	exon	33445337	33445509	104.001808	+	1	ID=g14506.t1.exon4;Parent=g14506.t1
HiC_scaffold_5	gmst	intron	33445510	33450160	104.001808	+	0	ID=g14506.t1.intron4;Parent=g14506.t1
HiC_scaffold_5	gmst	CDS	33450161	33450339	104.001808	+	2	ID=g14506.t1.CDS5;Parent=g14506.t1
HiC_scaffold_5	gmst	exon	33450161	33450339	104.001808	+	2	ID=g14506.t1.exon5;Parent=g14506.t1
HiC_scaffold_5	gmst	intron	33450340	33459950	104.001808	+	0	ID=g14506.t1.intron5;Parent=g14506.t1
HiC_scaffold_5	gmst	CDS	33459951	33460116	104.001808	+	0	ID=g14506.t1.CDS6;Parent=g14506.t1
HiC_scaffold_5	gmst	exon	33459951	33460116	104.001808	+	0	ID=g14506.t1.exon6;Parent=g14506.t1
HiC_scaffold_5	gmst	intron	33460117	33464361	104.001808	+	0	ID=g14506.t1.intron6;Parent=g14506.t1
HiC_scaffold_5	gmst	CDS	33464362	33464452	104.001808	+	2	ID=g14506.t1.CDS7;Parent=g14506.t1
HiC_scaffold_5	gmst	exon	33464362	33464452	104.001808	+	2	ID=g14506.t1.exon7;Parent=g14506.t1
HiC_scaffold_5	gmst	intron	33464453	33469189	104.001808	+	0	ID=g14506.t1.intron7;Parent=g14506.t1
HiC_scaffold_5	gmst	CDS	33469190	33469259	104.001808	+	1	ID=g14506.t1.CDS8;Parent=g14506.t1
HiC_scaffold_5	gmst	exon	33469190	33469259	104.001808	+	1	ID=g14506.t1.exon8;Parent=g14506.t1
HiC_scaffold_5	gmst	intron	33469260	33469558	104.001808	+	0	ID=g14506.t1.intron8;Parent=g14506.t1
HiC_scaffold_5	gmst	CDS	33469559	33470530	104.001808	+	0	ID=g14506.t1.CDS9;Parent=g14506.t1
HiC_scaffold_5	gmst	exon	33469559	33470530	104.001808	+	0	ID=g14506.t1.exon9;Parent=g14506.t1
HiC_scaffold_5	gmst	stop_codon	33470528	33470530	104.001808	+	0	ID=g14506.t1.stop1;Parent=g14506.t1
HiC_scaffold_5	GeneMark.hmm3	start_codon	33473365	33473367	.	+	0	ID=g14507.t3.start1;Parent=g14507.t3
HiC_scaffold_5	GeneMark.hmm3	CDS	33473365	33473399	.	+	0	ID=g14507.t3.CDS1;Parent=g14507.t3
HiC_scaffold_5	GeneMark.hmm3	exon	33473365	33473399	.	+	0	ID=g14507.t3.exon1;Parent=g14507.t3
HiC_scaffold_5	GeneMark.hmm3	mRNA	33473365	33502458	.	+	.	ID=g14507.t3;Parent=g14507;em_target=9668.ENSMPUP00000014336;em_score=93.6;em_evalue=4.1e-29;em_tcov=.;em_OGs=28J1X@1|root,2QRE3@2759|Eukaryota,39Y4Q@33154|Opisthokonta,3BEAN@33208|Metazoa,3CW7C@33213|Bilateria,484I1@7711|Chordata,48XAP@7742|Vertebrata,3J6C9@40674|Mammalia,3EQPS@33554|Carnivora;em_COG_cat=S;em_desc=Coiled-coil domain containing 152;em_max_annot_lvl=33208|Metazoa;em_Preferred_name=CCDC152
HiC_scaffold_5	AUGUSTUS	gene	33473365	33529899	.	+	.	ID=g14507
HiC_scaffold_5	GeneMark.hmm3	intron	33473400	33497679	.	+	2	ID=g14507.t3.intron1;Parent=g14507.t3
HiC_scaffold_5	AUGUSTUS	start_codon	33481458	33481460	.	+	0	ID=g14507.t1.start1;Parent=g14507.t1
HiC_scaffold_5	AUGUSTUS	start_codon	33481458	33481460	.	+	0	ID=g14507.t2.start1;Parent=g14507.t2
HiC_scaffold_5	AUGUSTUS	exon	33481458	33481471	.	+	.	ID=g14507.t1.exon1;Parent=g14507.t1
HiC_scaffold_5	AUGUSTUS	exon	33481458	33481471	.	+	.	ID=g14507.t2.exon1;Parent=g14507.t2
HiC_scaffold_5	AUGUSTUS	CDS	33481458	33481471	0.65	+	0	ID=g14507.t2.CDS1;Parent=g14507.t2
HiC_scaffold_5	AUGUSTUS	CDS	33481458	33481471	0.72	+	0	ID=g14507.t1.CDS1;Parent=g14507.t1
HiC_scaffold_5	AUGUSTUS	mRNA	33481458	33529899	0.65	+	.	ID=g14507.t2;Parent=g14507;em_target=9707.XP_004409209.1;em_score=425.9;em_evalue=8.4e-131;em_tcov=.;em_OGs=28J1X@1|root,2QRE3@2759|Eukaryota,39Y4Q@33154|Opisthokonta,3BEAN@33208|Metazoa,3CW7C@33213|Bilateria,484I1@7711|Chordata,48XAP@7742|Vertebrata,3J6C9@40674|Mammalia,3EQPS@33554|Carnivora;em_COG_cat=S;em_desc=Coiled-coil domain containing 152;em_max_annot_lvl=33208|Metazoa;em_Preferred_name=CCDC152
HiC_scaffold_5	AUGUSTUS	mRNA	33481458	33529899	0.71	+	.	ID=g14507.t1;Parent=g14507;em_target=9713.XP_006747604.1;em_score=490.7;em_evalue=2e-150;em_tcov=.;em_OGs=28J1X@1|root,2QRE3@2759|Eukaryota,39Y4Q@33154|Opisthokonta,3BEAN@33208|Metazoa,3CW7C@33213|Bilateria,484I1@7711|Chordata,48XAP@7742|Vertebrata,3J6C9@40674|Mammalia,3EQPS@33554|Carnivora;em_COG_cat=S;em_desc=Coiled-coil domain containing 152;em_max_annot_lvl=33208|Metazoa;em_Preferred_name=CCDC152
HiC_scaffold_5	AUGUSTUS	intron	33481472	33499974	0.65	+	.	ID=g14507.t2.intron1;Parent=g14507.t2
HiC_scaffold_5	AUGUSTUS	intron	33481472	33499974	0.72	+	.	ID=g14507.t1.intron1;Parent=g14507.t1
HiC_scaffold_5	GeneMark.hmm3	CDS	33497680	33497901	.	+	1	ID=g14507.t3.CDS2;Parent=g14507.t3
HiC_scaffold_5	GeneMark.hmm3	exon	33497680	33497901	.	+	1	ID=g14507.t3.exon2;Parent=g14507.t3
HiC_scaffold_5	GeneMark.hmm3	intron	33497902	33499974	.	+	2	ID=g14507.t3.intron2;Parent=g14507.t3
HiC_scaffold_5	AUGUSTUS	exon	33499975	33500068	.	+	.	ID=g14507.t1.exon2;Parent=g14507.t1
HiC_scaffold_5	AUGUSTUS	exon	33499975	33500068	.	+	.	ID=g14507.t2.exon2;Parent=g14507.t2
HiC_scaffold_5	GeneMark.hmm3	CDS	33499975	33500068	.	+	1	ID=g14507.t3.CDS3;Parent=g14507.t3
HiC_scaffold_5	GeneMark.hmm3	exon	33499975	33500068	.	+	1	ID=g14507.t3.exon3;Parent=g14507.t3
HiC_scaffold_5	AUGUSTUS	CDS	33499975	33500068	0.93	+	1	ID=g14507.t2.CDS2;Parent=g14507.t2
HiC_scaffold_5	AUGUSTUS	CDS	33499975	33500068	0.97	+	1	ID=g14507.t1.CDS2;Parent=g14507.t1
HiC_scaffold_5	GeneMark.hmm3	intron	33500069	33501792	.	+	0	ID=g14507.t3.intron3;Parent=g14507.t3
HiC_scaffold_5	AUGUSTUS	intron	33500069	33501792	1.0	+	.	ID=g14507.t1.intron2;Parent=g14507.t1
HiC_scaffold_5	AUGUSTUS	intron	33500069	33501792	1.0	+	.	ID=g14507.t2.intron2;Parent=g14507.t2
HiC_scaffold_5	GeneMark.hmm3	CDS	33501793	33501864	.	+	0	ID=g14507.t3.CDS4;Parent=g14507.t3
HiC_scaffold_5	GeneMark.hmm3	exon	33501793	33501864	.	+	0	ID=g14507.t3.exon4;Parent=g14507.t3
HiC_scaffold_5	AUGUSTUS	exon	33501793	33501898	.	+	.	ID=g14507.t1.exon3;Parent=g14507.t1
HiC_scaffold_5	AUGUSTUS	exon	33501793	33501898	.	+	.	ID=g14507.t2.exon3;Parent=g14507.t2
HiC_scaffold_5	AUGUSTUS	CDS	33501793	33501898	1.0	+	0	ID=g14507.t1.CDS3;Parent=g14507.t1
HiC_scaffold_5	AUGUSTUS	CDS	33501793	33501898	1.0	+	0	ID=g14507.t2.CDS3;Parent=g14507.t2
HiC_scaffold_5	GeneMark.hmm3	intron	33501865	33502314	.	+	0	ID=g14507.t3.intron4;Parent=g14507.t3
HiC_scaffold_5	AUGUSTUS	intron	33501899	33507547	1.0	+	.	ID=g14507.t1.intron3;Parent=g14507.t1
HiC_scaffold_5	AUGUSTUS	intron	33501899	33507547	1.0	+	.	ID=g14507.t2.intron3;Parent=g14507.t2
HiC_scaffold_5	GeneMark.hmm3	CDS	33502315	33502458	.	+	0	ID=g14507.t3.CDS5;Parent=g14507.t3
HiC_scaffold_5	GeneMark.hmm3	exon	33502315	33502458	.	+	0	ID=g14507.t3.exon5;Parent=g14507.t3
HiC_scaffold_5	GeneMark.hmm3	stop_codon	33502456	33502458	.	+	0	ID=g14507.t3.stop1;Parent=g14507.t3
HiC_scaffold_5	AUGUSTUS	exon	33507548	33507616	.	+	.	ID=g14507.t1.exon4;Parent=g14507.t1
HiC_scaffold_5	AUGUSTUS	exon	33507548	33507616	.	+	.	ID=g14507.t2.exon4;Parent=g14507.t2
HiC_scaffold_5	AUGUSTUS	CDS	33507548	33507616	1.0	+	2	ID=g14507.t1.CDS4;Parent=g14507.t1
HiC_scaffold_5	AUGUSTUS	CDS	33507548	33507616	1.0	+	2	ID=g14507.t2.CDS4;Parent=g14507.t2
HiC_scaffold_5	AUGUSTUS	intron	33507617	33520343	1.0	+	.	ID=g14507.t1.intron4;Parent=g14507.t1
HiC_scaffold_5	AUGUSTUS	intron	33507617	33520343	1.0	+	.	ID=g14507.t2.intron4;Parent=g14507.t2
HiC_scaffold_5	AUGUSTUS	exon	33520344	33520408	.	+	.	ID=g14507.t1.exon5;Parent=g14507.t1
HiC_scaffold_5	AUGUSTUS	exon	33520344	33520408	.	+	.	ID=g14507.t2.exon5;Parent=g14507.t2
HiC_scaffold_5	AUGUSTUS	CDS	33520344	33520408	1.0	+	2	ID=g14507.t1.CDS5;Parent=g14507.t1
HiC_scaffold_5	AUGUSTUS	CDS	33520344	33520408	1.0	+	2	ID=g14507.t2.CDS5;Parent=g14507.t2
HiC_scaffold_5	AUGUSTUS	intron	33520409	33524542	1.0	+	.	ID=g14507.t1.intron5;Parent=g14507.t1
HiC_scaffold_5	AUGUSTUS	intron	33520409	33524542	1.0	+	.	ID=g14507.t2.intron5;Parent=g14507.t2
HiC_scaffold_5	AUGUSTUS	exon	33524543	33524645	.	+	.	ID=g14507.t1.exon6;Parent=g14507.t1
HiC_scaffold_5	AUGUSTUS	exon	33524543	33524645	.	+	.	ID=g14507.t2.exon6;Parent=g14507.t2
HiC_scaffold_5	AUGUSTUS	CDS	33524543	33524645	1.0	+	0	ID=g14507.t1.CDS6;Parent=g14507.t1
HiC_scaffold_5	AUGUSTUS	CDS	33524543	33524645	1.0	+	0	ID=g14507.t2.CDS6;Parent=g14507.t2
HiC_scaffold_5	AUGUSTUS	intron	33524646	33526524	1.0	+	.	ID=g14507.t1.intron6;Parent=g14507.t1
HiC_scaffold_5	AUGUSTUS	intron	33524646	33526524	1.0	+	.	ID=g14507.t2.intron6;Parent=g14507.t2
HiC_scaffold_5	AUGUSTUS	exon	33526525	33526652	.	+	.	ID=g14507.t1.exon7;Parent=g14507.t1
HiC_scaffold_5	AUGUSTUS	exon	33526525	33526652	.	+	.	ID=g14507.t2.exon7;Parent=g14507.t2
HiC_scaffold_5	AUGUSTUS	CDS	33526525	33526652	1.0	+	2	ID=g14507.t1.CDS7;Parent=g14507.t1
HiC_scaffold_5	AUGUSTUS	CDS	33526525	33526652	1.0	+	2	ID=g14507.t2.CDS7;Parent=g14507.t2
HiC_scaffold_5	AUGUSTUS	intron	33526653	33528864	1.0	+	.	ID=g14507.t1.intron7;Parent=g14507.t1
HiC_scaffold_5	AUGUSTUS	intron	33526653	33529749	1.0	+	.	ID=g14507.t2.intron7;Parent=g14507.t2
HiC_scaffold_5	AUGUSTUS	exon	33528865	33528948	.	+	.	ID=g14507.t1.exon8;Parent=g14507.t1
HiC_scaffold_5	AUGUSTUS	CDS	33528865	33528948	1.0	+	0	ID=g14507.t1.CDS8;Parent=g14507.t1
HiC_scaffold_5	AUGUSTUS	intron	33528949	33529749	0.99	+	.	ID=g14507.t1.intron8;Parent=g14507.t1
HiC_scaffold_5	AUGUSTUS	exon	33529750	33529899	.	+	.	ID=g14507.t1.exon9;Parent=g14507.t1
HiC_scaffold_5	AUGUSTUS	exon	33529750	33529899	.	+	.	ID=g14507.t2.exon8;Parent=g14507.t2
HiC_scaffold_5	AUGUSTUS	CDS	33529750	33529899	0.99	+	0	ID=g14507.t1.CDS9;Parent=g14507.t1
HiC_scaffold_5	AUGUSTUS	CDS	33529750	33529899	1.0	+	0	ID=g14507.t2.CDS8;Parent=g14507.t2
HiC_scaffold_5	AUGUSTUS	stop_codon	33529897	33529899	.	+	0	ID=g14507.t1.stop1;Parent=g14507.t1
HiC_scaffold_5	AUGUSTUS	stop_codon	33529897	33529899	.	+	0	ID=g14507.t2.stop1;Parent=g14507.t2
HiC_scaffold_5	GeneMark.hmm3	stop_codon	33530831	33530833	.	-	0	ID=g14508.t2.stop1;Parent=g14508.t2
HiC_scaffold_5	GeneMark.hmm3	CDS	33530831	33530994	.	-	2	ID=g14508.t2.CDS1;Parent=g14508.t2
HiC_scaffold_5	GeneMark.hmm3	exon	33530831	33530994	.	-	2	ID=g14508.t2.exon1;Parent=g14508.t2
HiC_scaffold_5	AUGUSTUS	gene	33530831	33538714	.	-	.	ID=g14508
HiC_scaffold_5	GeneMark.hmm3	mRNA	33530831	33538714	.	-	.	ID=g14508.t2;Parent=g14508;em_target=29073.XP_008690806.1;em_score=445.2;em_evalue=3.4e-136;em_tcov=.;em_OGs=28Q35@1|root,2QWRU@2759|Eukaryota,39RZ3@33154|Opisthokonta,3BFRS@33208|Metazoa,3D1GA@33213|Bilateria,48AE0@7711|Chordata,495Z7@7742|Vertebrata,3J8J5@40674|Mammalia,3EEN8@33554|Carnivora;em_COG_cat=S;em_desc=Selenoprotein P;em_max_annot_lvl=33208|Metazoa;em_Preferred_name=SEPP1;em_PFAMs=SelP_C,SelP_N;em_GOs=GO:0000003,GO:0001887,GO:0002576,GO:0003674,GO:0005488,GO:0005575,GO:0005576,GO:0005615,GO:0005622,GO:0005623,GO:0005737,GO:0006810,GO:0006887,GO:0006950,GO:0006979,GO:0007275,GO:0007399,GO:0007417,GO:0007420,GO:0007610,GO:0007626,GO:0008150,GO:0008152,GO:0008430,GO:0009791,GO:0009987,GO:0012505,GO:0016192,GO:0019953,GO:0022414,GO:0030141,GO:0031089,GO:0031410,GO:0031974,GO:0031982,GO:0031983,GO:0032501,GO:0032502,GO:0032940,GO:0034774,GO:0040008,GO:0042827,GO:0043226,GO:0043227,GO:0043229,GO:0043233,GO:0044237,GO:0044421,GO:0044422,GO:0044424,GO:0044433,GO:0044444,GO:0044446,GO:0044464,GO:0044703,GO:0045055,GO:0046903,GO:0048513,GO:0048731,GO:0048856,GO:0050789,GO:0050896,GO:0051179,GO:0051234,GO:0051704,GO:0060205,GO:0060322,GO:0065007,GO:0070013,GO:0097708,GO:0099503
HiC_scaffold_5	GeneMark.hmm3	intron	33530995	33531250	.	-	1	ID=g14508.t2.intron1;Parent=g14508.t2
HiC_scaffold_5	AUGUSTUS	stop_codon	33531207	33531209	.	-	0	ID=g14508.t1.stop1;Parent=g14508.t1
HiC_scaffold_5	AUGUSTUS	exon	33531207	33531467	.	-	.	ID=g14508.t1.exon1;Parent=g14508.t1
HiC_scaffold_5	AUGUSTUS	CDS	33531207	33531467	0.94	-	0	ID=g14508.t1.CDS1;Parent=g14508.t1
HiC_scaffold_5	AUGUSTUS	mRNA	33531207	33538714	.	-	.	ID=g14508.t1;Parent=g14508;em_target=29073.XP_008690806.1;em_score=467.0;em_evalue=4.9e-143;em_tcov=.;em_OGs=28Q35@1|root,2QWRU@2759|Eukaryota,39RZ3@33154|Opisthokonta,3BFRS@33208|Metazoa,3D1GA@33213|Bilateria,48AE0@7711|Chordata,495Z7@7742|Vertebrata,3J8J5@40674|Mammalia,3EEN8@33554|Carnivora;em_COG_cat=S;em_desc=Selenoprotein P;em_max_annot_lvl=33208|Metazoa;em_Preferred_name=SEPP1;em_PFAMs=SelP_C,SelP_N;em_GOs=GO:0000003,GO:0001887,GO:0002576,GO:0003674,GO:0005488,GO:0005575,GO:0005576,GO:0005615,GO:0005622,GO:0005623,GO:0005737,GO:0006810,GO:0006887,GO:0006950,GO:0006979,GO:0007275,GO:0007399,GO:0007417,GO:0007420,GO:0007610,GO:0007626,GO:0008150,GO:0008152,GO:0008430,GO:0009791,GO:0009987,GO:0012505,GO:0016192,GO:0019953,GO:0022414,GO:0030141,GO:0031089,GO:0031410,GO:0031974,GO:0031982,GO:0031983,GO:0032501,GO:0032502,GO:0032940,GO:0034774,GO:0040008,GO:0042827,GO:0043226,GO:0043227,GO:0043229,GO:0043233,GO:0044237,GO:0044421,GO:0044422,GO:0044424,GO:0044433,GO:0044444,GO:0044446,GO:0044464,GO:0044703,GO:0045055,GO:0046903,GO:0048513,GO:0048731,GO:0048856,GO:0050789,GO:0050896,GO:0051179,GO:0051234,GO:0051704,GO:0060205,GO:0060322,GO:0065007,GO:0070013,GO:0097708,GO:0099503
HiC_scaffold_5	GeneMark.hmm3	CDS	33531251	33531467	.	-	0	ID=g14508.t2.CDS2;Parent=g14508.t2
HiC_scaffold_5	GeneMark.hmm3	exon	33531251	33531467	.	-	0	ID=g14508.t2.exon2;Parent=g14508.t2
HiC_scaffold_5	GeneMark.hmm3	intron	33531468	33535774	.	-	0	ID=g14508.t2.intron2;Parent=g14508.t2
HiC_scaffold_5	AUGUSTUS	intron	33531468	33535774	1.0	-	.	ID=g14508.t1.intron1;Parent=g14508.t1
HiC_scaffold_5	AUGUSTUS	exon	33535775	33535892	.	-	.	ID=g14508.t1.exon2;Parent=g14508.t1
HiC_scaffold_5	GeneMark.hmm3	CDS	33535775	33535892	.	-	1	ID=g14508.t2.CDS3;Parent=g14508.t2
HiC_scaffold_5	GeneMark.hmm3	exon	33535775	33535892	.	-	1	ID=g14508.t2.exon3;Parent=g14508.t2
HiC_scaffold_5	AUGUSTUS	CDS	33535775	33535892	1.0	-	1	ID=g14508.t1.CDS2;Parent=g14508.t1
HiC_scaffold_5	GeneMark.hmm3	intron	33535893	33537530	.	-	2	ID=g14508.t2.intron3;Parent=g14508.t2
HiC_scaffold_5	AUGUSTUS	intron	33535893	33537530	1.0	-	.	ID=g14508.t1.intron2;Parent=g14508.t1
HiC_scaffold_5	AUGUSTUS	exon	33537531	33537743	.	-	.	ID=g14508.t1.exon3;Parent=g14508.t1
HiC_scaffold_5	GeneMark.hmm3	CDS	33537531	33537743	.	-	1	ID=g14508.t2.CDS4;Parent=g14508.t2
HiC_scaffold_5	GeneMark.hmm3	exon	33537531	33537743	.	-	1	ID=g14508.t2.exon4;Parent=g14508.t2
HiC_scaffold_5	AUGUSTUS	CDS	33537531	33537743	1.0	-	1	ID=g14508.t1.CDS3;Parent=g14508.t1
HiC_scaffold_5	GeneMark.hmm3	intron	33537744	33538511	.	-	2	ID=g14508.t2.intron4;Parent=g14508.t2
HiC_scaffold_5	AUGUSTUS	intron	33537744	33538511	1.0	-	.	ID=g14508.t1.intron3;Parent=g14508.t1
HiC_scaffold_5	AUGUSTUS	exon	33538512	33538519	.	-	.	ID=g14508.t1.exon4;Parent=g14508.t1
HiC_scaffold_5	GeneMark.hmm3	CDS	33538512	33538519	.	-	0	ID=g14508.t2.CDS5;Parent=g14508.t2
HiC_scaffold_5	GeneMark.hmm3	exon	33538512	33538519	.	-	0	ID=g14508.t2.exon5;Parent=g14508.t2
HiC_scaffold_5	AUGUSTUS	CDS	33538512	33538519	1.0	-	0	ID=g14508.t1.CDS4;Parent=g14508.t1
HiC_scaffold_5	GeneMark.hmm3	intron	33538520	33538561	.	-	0	ID=g14508.t2.intron5;Parent=g14508.t2
HiC_scaffold_5	AUGUSTUS	intron	33538520	33538561	0.99	-	.	ID=g14508.t1.intron4;Parent=g14508.t1
HiC_scaffold_5	AUGUSTUS	exon	33538562	33538714	.	-	.	ID=g14508.t1.exon5;Parent=g14508.t1
HiC_scaffold_5	GeneMark.hmm3	CDS	33538562	33538714	.	-	0	ID=g14508.t2.CDS6;Parent=g14508.t2
HiC_scaffold_5	GeneMark.hmm3	exon	33538562	33538714	.	-	0	ID=g14508.t2.exon6;Parent=g14508.t2
HiC_scaffold_5	AUGUSTUS	CDS	33538562	33538714	0.99	-	0	ID=g14508.t1.CDS5;Parent=g14508.t1
HiC_scaffold_5	AUGUSTUS	start_codon	33538712	33538714	.	-	0	ID=g14508.t1.start1;Parent=g14508.t1
HiC_scaffold_5	GeneMark.hmm3	start_codon	33538712	33538714	.	-	0	ID=g14508.t2.start1;Parent=g14508.t2
HiC_scaffold_5	AUGUSTUS	start_codon	33612506	33612508	.	+	0	ID=g14509.t1.start1;Parent=g14509.t1
HiC_scaffold_5	AUGUSTUS	gene	33612506	33612955	.	+	.	ID=g14509
HiC_scaffold_5	AUGUSTUS	exon	33612506	33612955	.	+	.	ID=g14509.t1.exon1;Parent=g14509.t1
HiC_scaffold_5	AUGUSTUS	mRNA	33612506	33612955	1.0	+	.	ID=g14509.t1;Parent=g14509;em_target=10181.XP_004875619.1;em_score=15.5;em_evalue=2.6e-06;em_tcov=.;em_OGs=2CI6W@1|root,2TEGY@2759|Eukaryota,3A6GU@33154|Opisthokonta,3BTB5@33208|Metazoa,3DA92@33213|Bilateria,48H21@7711|Chordata,49DVR@7742|Vertebrata,3JMCD@40674|Mammalia,35TMY@314146|Euarchontoglires,4Q6EU@9989|Rodentia;em_COG_cat=S;em_desc=Annexin-2 receptor;em_max_annot_lvl=33208|Metazoa;em_PFAMs=ANXA2R;em_Preferred_name=ANXA2R
HiC_scaffold_5	AUGUSTUS	CDS	33612506	33612955	1.0	+	0	ID=g14509.t1.CDS1;Parent=g14509.t1
HiC_scaffold_5	AUGUSTUS	stop_codon	33612953	33612955	.	+	0	ID=g14509.t1.stop1;Parent=g14509.t1
HiC_scaffold_5	AUGUSTUS	stop_codon	33654973	33654975	.	-	0	ID=g14510.t1.stop1;Parent=g14510.t1
HiC_scaffold_5	AUGUSTUS	gene	33654973	33655422	.	-	.	ID=g14510
HiC_scaffold_5	AUGUSTUS	exon	33654973	33655422	.	-	.	ID=g14510.t1.exon1;Parent=g14510.t1
HiC_scaffold_5	AUGUSTUS	mRNA	33654973	33655422	1.0	-	.	ID=g14510.t1;Parent=g14510
HiC_scaffold_5	AUGUSTUS	CDS	33654973	33655422	1.0	-	0	ID=g14510.t1.CDS1;Parent=g14510.t1
HiC_scaffold_5	AUGUSTUS	start_codon	33655420	33655422	.	-	0	ID=g14510.t1.start1;Parent=g14510.t1
HiC_scaffold_5	AUGUSTUS	start_codon	33688946	33688948	.	+	0	ID=g14511.t1.start1;Parent=g14511.t1
HiC_scaffold_5	gmst	start_codon	33688946	33688948	179.606302	+	0	ID=g14511.t2.start1;Parent=g14511.t2
HiC_scaffold_5	AUGUSTUS	exon	33688946	33689069	.	+	.	ID=g14511.t1.exon1;Parent=g14511.t1
HiC_scaffold_5	AUGUSTUS	CDS	33688946	33689069	1.0	+	0	ID=g14511.t1.CDS1;Parent=g14511.t1
HiC_scaffold_5	gmst	CDS	33688946	33689069	179.606302	+	0	ID=g14511.t2.CDS1;Parent=g14511.t2
HiC_scaffold_5	gmst	exon	33688946	33689069	179.606302	+	0	ID=g14511.t2.exon1;Parent=g14511.t2
HiC_scaffold_5	AUGUSTUS	gene	33688946	33717560	.	+	.	ID=g14511
HiC_scaffold_5	gmst	mRNA	33688946	33717560	.	+	.	ID=g14511.t2;Parent=g14511;em_target=29073.XP_008690799.1;em_score=1397.5;em_evalue=0.0;em_tcov=.;em_OGs=KOG1721@1|root,KOG1721@2759|Eukaryota,38CI1@33154|Opisthokonta,3BAG2@33208|Metazoa,3CZ6K@33213|Bilateria,481X0@7711|Chordata,48ZFX@7742|Vertebrata,3J1T5@40674|Mammalia,3EHGQ@33554|Carnivora;em_COG_cat=K;em_desc=Zinc finger protein 131;em_max_annot_lvl=33208|Metazoa;em_Preferred_name=ZNF131;em_PFAMs=BTB,zf-C2H2,zf-met;em_GOs=GO:0000981,GO:0001228,GO:0003674,GO:0003676,GO:0003677,GO:0003700,GO:0005488,GO:0005575,GO:0005622,GO:0005623,GO:0005634,GO:0005654,GO:0005856,GO:0006139,GO:0006351,GO:0006355,GO:0006357,GO:0006366,GO:0006725,GO:0006807,GO:0008150,GO:0008152,GO:0009058,GO:0009059,GO:0009889,GO:0009891,GO:0009893,GO:0009987,GO:0010467,GO:0010468,GO:0010556,GO:0010557,GO:0010604,GO:0010628,GO:0016070,GO:0018130,GO:0019219,GO:0019222,GO:0019438,GO:0031323,GO:0031325,GO:0031326,GO:0031328,GO:0031974,GO:0031981,GO:0032774,GO:0034641,GO:0034645,GO:0034654,GO:0043170,GO:0043226,GO:0043227,GO:0043228,GO:0043229,GO:0043231,GO:0043232,GO:0043233,GO:0043565,GO:0044237,GO:0044238,GO:0044249,GO:0044260,GO:0044271,GO:0044422,GO:0044424,GO:0044428,GO:0044446,GO:0044464,GO:0045111,GO:0045893,GO:0045935,GO:0045944,GO:0046483,GO:0048518,GO:0048522,GO:0050789,GO:0050794,GO:0051171,GO:0051173,GO:0051252,GO:0051254,GO:0060255,GO:0065007,GO:0070013,GO:0071704,GO:0080090,GO:0090304,GO:0097159,GO:0097659,GO:0140110,GO:1901360,GO:1901362,GO:1901363,GO:1901576,GO:1902680,GO:1903506,GO:1903508,GO:2000112,GO:2001141
HiC_scaffold_5	AUGUSTUS	mRNA	33688946	33717560	1.0	+	.	ID=g14511.t1;Parent=g14511;em_target=89462.XP_006079389.1;em_score=1300.0;em_evalue=0.0;em_tcov=.;em_OGs=KOG1721@1|root,KOG1721@2759|Eukaryota,38CI1@33154|Opisthokonta,3BAG2@33208|Metazoa,3CZ6K@33213|Bilateria,481X0@7711|Chordata,48ZFX@7742|Vertebrata,3J1T5@40674|Mammalia,4J70X@91561|Cetartiodactyla;em_COG_cat=K;em_desc=zinc finger protein 131;em_max_annot_lvl=33208|Metazoa;em_Preferred_name=ZNF131;em_PFAMs=BTB,zf-C2H2,zf-met;em_GOs=GO:0000981,GO:0001228,GO:0003674,GO:0003676,GO:0003677,GO:0003700,GO:0005488,GO:0005575,GO:0005622,GO:0005623,GO:0005634,GO:0005654,GO:0005856,GO:0006139,GO:0006351,GO:0006355,GO:0006357,GO:0006366,GO:0006725,GO:0006807,GO:0008150,GO:0008152,GO:0009058,GO:0009059,GO:0009889,GO:0009891,GO:0009893,GO:0009987,GO:0010467,GO:0010468,GO:0010556,GO:0010557,GO:0010604,GO:0010628,GO:0016070,GO:0018130,GO:0019219,GO:0019222,GO:0019438,GO:0031323,GO:0031325,GO:0031326,GO:0031328,GO:0031974,GO:0031981,GO:0032774,GO:0034641,GO:0034645,GO:0034654,GO:0043170,GO:0043226,GO:0043227,GO:0043228,GO:0043229,GO:0043231,GO:0043232,GO:0043233,GO:0043565,GO:0044237,GO:0044238,GO:0044249,GO:0044260,GO:0044271,GO:0044422,GO:0044424,GO:0044428,GO:0044446,GO:0044464,GO:0045111,GO:0045893,GO:0045935,GO:0045944,GO:0046483,GO:0048518,GO:0048522,GO:0050789,GO:0050794,GO:0051171,GO:0051173,GO:0051252,GO:0051254,GO:0060255,GO:0065007,GO:0070013,GO:0071704,GO:0080090,GO:0090304,GO:0097159,GO:0097659,GO:0140110,GO:1901360,GO:1901362,GO:1901363,GO:1901576,GO:1902680,GO:1903506,GO:1903508,GO:2000112,GO:2001141
HiC_scaffold_5	AUGUSTUS	intron	33689070	33690123	1.0	+	.	ID=g14511.t1.intron1;Parent=g14511.t1
HiC_scaffold_5	gmst	intron	33689070	33690123	179.606302	+	0	ID=g14511.t2.intron1;Parent=g14511.t2
HiC_scaffold_5	AUGUSTUS	exon	33690124	33690225	.	+	.	ID=g14511.t1.exon2;Parent=g14511.t1
HiC_scaffold_5	AUGUSTUS	CDS	33690124	33690225	1.0	+	2	ID=g14511.t1.CDS2;Parent=g14511.t1
HiC_scaffold_5	gmst	CDS	33690124	33690225	179.606302	+	2	ID=g14511.t2.CDS2;Parent=g14511.t2
HiC_scaffold_5	gmst	exon	33690124	33690225	179.606302	+	2	ID=g14511.t2.exon2;Parent=g14511.t2
HiC_scaffold_5	AUGUSTUS	intron	33690226	33696644	1.0	+	.	ID=g14511.t1.intron2;Parent=g14511.t1
HiC_scaffold_5	gmst	intron	33690226	33696644	179.606302	+	0	ID=g14511.t2.intron2;Parent=g14511.t2
HiC_scaffold_5	AUGUSTUS	exon	33696645	33696789	.	+	.	ID=g14511.t1.exon3;Parent=g14511.t1
HiC_scaffold_5	AUGUSTUS	CDS	33696645	33696789	1.0	+	2	ID=g14511.t1.CDS3;Parent=g14511.t1
HiC_scaffold_5	gmst	CDS	33696645	33696789	179.606302	+	2	ID=g14511.t2.CDS3;Parent=g14511.t2
HiC_scaffold_5	gmst	exon	33696645	33696789	179.606302	+	2	ID=g14511.t2.exon3;Parent=g14511.t2
HiC_scaffold_5	AUGUSTUS	intron	33696790	33709141	1.0	+	.	ID=g14511.t1.intron3;Parent=g14511.t1
HiC_scaffold_5	gmst	intron	33696790	33709141	179.606302	+	0	ID=g14511.t2.intron3;Parent=g14511.t2
HiC_scaffold_5	AUGUSTUS	exon	33709142	33709502	.	+	.	ID=g14511.t1.exon4;Parent=g14511.t1
HiC_scaffold_5	AUGUSTUS	CDS	33709142	33709502	1.0	+	1	ID=g14511.t1.CDS4;Parent=g14511.t1
HiC_scaffold_5	gmst	CDS	33709142	33709827	179.606302	+	1	ID=g14511.t2.CDS4;Parent=g14511.t2
HiC_scaffold_5	gmst	exon	33709142	33709827	179.606302	+	1	ID=g14511.t2.exon4;Parent=g14511.t2
HiC_scaffold_5	AUGUSTUS	intron	33709503	33709604	1.0	+	.	ID=g14511.t1.intron4;Parent=g14511.t1
HiC_scaffold_5	AUGUSTUS	exon	33709605	33709827	.	+	.	ID=g14511.t1.exon5;Parent=g14511.t1
HiC_scaffold_5	AUGUSTUS	CDS	33709605	33709827	1.0	+	0	ID=g14511.t1.CDS5;Parent=g14511.t1
HiC_scaffold_5	AUGUSTUS	intron	33709828	33716082	1.0	+	.	ID=g14511.t1.intron5;Parent=g14511.t1
HiC_scaffold_5	gmst	intron	33709828	33716082	179.606302	+	0	ID=g14511.t2.intron4;Parent=g14511.t2
HiC_scaffold_5	AUGUSTUS	exon	33716083	33716213	.	+	.	ID=g14511.t1.exon6;Parent=g14511.t1
HiC_scaffold_5	AUGUSTUS	CDS	33716083	33716213	1.0	+	2	ID=g14511.t1.CDS6;Parent=g14511.t1
HiC_scaffold_5	gmst	CDS	33716083	33716213	179.606302	+	2	ID=g14511.t2.CDS5;Parent=g14511.t2
HiC_scaffold_5	gmst	exon	33716083	33716213	179.606302	+	2	ID=g14511.t2.exon5;Parent=g14511.t2
HiC_scaffold_5	AUGUSTUS	intron	33716214	33716873	1.0	+	.	ID=g14511.t1.intron6;Parent=g14511.t1
HiC_scaffold_5	gmst	intron	33716214	33716873	179.606302	+	0	ID=g14511.t2.intron5;Parent=g14511.t2
HiC_scaffold_5	AUGUSTUS	exon	33716874	33717560	.	+	.	ID=g14511.t1.exon7;Parent=g14511.t1
HiC_scaffold_5	AUGUSTUS	CDS	33716874	33717560	1.0	+	0	ID=g14511.t1.CDS7;Parent=g14511.t1
HiC_scaffold_5	gmst	CDS	33716874	33717560	179.606302	+	0	ID=g14511.t2.CDS6;Parent=g14511.t2
HiC_scaffold_5	gmst	exon	33716874	33717560	179.606302	+	0	ID=g14511.t2.exon6;Parent=g14511.t2
HiC_scaffold_5	AUGUSTUS	stop_codon	33717558	33717560	.	+	0	ID=g14511.t1.stop1;Parent=g14511.t1
HiC_scaffold_5	gmst	stop_codon	33717558	33717560	179.606302	+	0	ID=g14511.t2.stop1;Parent=g14511.t2
HiC_scaffold_5	AUGUSTUS	start_codon	33768626	33768628	.	+	0	ID=g14512.t1.start1;Parent=g14512.t1
HiC_scaffold_5	AUGUSTUS	exon	33768626	33768917	.	+	.	ID=g14512.t1.exon1;Parent=g14512.t1
HiC_scaffold_5	AUGUSTUS	CDS	33768626	33768917	1.0	+	0	ID=g14512.t1.CDS1;Parent=g14512.t1
HiC_scaffold_5	AUGUSTUS	gene	33768626	33785112	.	+	.	ID=g14512
HiC_scaffold_5	AUGUSTUS	mRNA	33768626	33785112	1.0	+	.	ID=g14512.t1;Parent=g14512;em_target=9668.ENSMPUP00000014324;em_score=971.0;em_evalue=2.4e-295;em_tcov=.;em_OGs=KOG0583@1|root,KOG0583@2759|Eukaryota,38CXY@33154|Opisthokonta,3BBHD@33208|Metazoa,3CXUD@33213|Bilateria,483KV@7711|Chordata,48VDD@7742|Vertebrata,3J63Y@40674|Mammalia,3EQP9@33554|Carnivora;em_COG_cat=T;em_desc=NIM1 serine threonine protein kinase;em_max_annot_lvl=33208|Metazoa;em_Preferred_name=NIM1K;em_EC=2.7.11.1;em_KEGG_ko=ko:K16310;em_BRITE=ko00000,ko01000,ko01001;em_PFAMs=Pkinase;em_GOs=GO:0000166,GO:0000287,GO:0003674,GO:0003824,GO:0004672,GO:0004674,GO:0005488,GO:0005524,GO:0005575,GO:0005622,GO:0005623,GO:0005634,GO:0005737,GO:0006464,GO:0006468,GO:0006793,GO:0006796,GO:0006807,GO:0007154,GO:0007165,GO:0008144,GO:0008150,GO:0008152,GO:0009987,GO:0016301,GO:0016310,GO:0016740,GO:0016772,GO:0016773,GO:0017076,GO:0019538,GO:0023052,GO:0030554,GO:0032553,GO:0032555,GO:0032559,GO:0035556,GO:0035639,GO:0036094,GO:0036211,GO:0043167,GO:0043168,GO:0043169,GO:0043170,GO:0043226,GO:0043227,GO:0043229,GO:0043231,GO:0043412,GO:0044237,GO:0044238,GO:0044260,GO:0044267,GO:0044424,GO:0044464,GO:0046872,GO:0050789,GO:0050794,GO:0050896,GO:0051716,GO:0065007,GO:0071704,GO:0097159,GO:0097367,GO:0140096,GO:1901265,GO:1901363,GO:1901564
HiC_scaffold_5	AUGUSTUS	intron	33768918	33782014	1.0	+	.	ID=g14512.t1.intron1;Parent=g14512.t1
HiC_scaffold_5	AUGUSTUS	exon	33782015	33782283	.	+	.	ID=g14512.t1.exon2;Parent=g14512.t1
HiC_scaffold_5	AUGUSTUS	CDS	33782015	33782283	1.0	+	2	ID=g14512.t1.CDS2;Parent=g14512.t1
HiC_scaffold_5	AUGUSTUS	intron	33782284	33784362	1.0	+	.	ID=g14512.t1.intron2;Parent=g14512.t1
HiC_scaffold_5	AUGUSTUS	exon	33784363	33785112	.	+	.	ID=g14512.t1.exon3;Parent=g14512.t1
HiC_scaffold_5	AUGUSTUS	CDS	33784363	33785112	1.0	+	0	ID=g14512.t1.CDS3;Parent=g14512.t1
HiC_scaffold_5	AUGUSTUS	stop_codon	33785110	33785112	.	+	0	ID=g14512.t1.stop1;Parent=g14512.t1
HiC_scaffold_5	AUGUSTUS	stop_codon	33791484	33791486	.	-	0	ID=g14513.t1.stop1;Parent=g14513.t1
HiC_scaffold_5	AUGUSTUS	exon	33791484	33791573	.	-	.	ID=g14513.t1.exon1;Parent=g14513.t1
HiC_scaffold_5	AUGUSTUS	CDS	33791484	33791573	1.0	-	0	ID=g14513.t1.CDS1;Parent=g14513.t1
HiC_scaffold_5	AUGUSTUS	gene	33791484	33798966	.	-	.	ID=g14513
HiC_scaffold_5	AUGUSTUS	mRNA	33791484	33798966	1.0	-	.	ID=g14513.t1;Parent=g14513;em_target=9668.ENSMPUP00000014322;em_score=1186.5;em_evalue=0.0;em_tcov=.;em_OGs=COG3425@1|root,KOG1393@2759|Eukaryota,38BNA@33154|Opisthokonta,3BAHH@33208|Metazoa,3CVM4@33213|Bilateria,48AZG@7711|Chordata,497F0@7742|Vertebrata,3J6F2@40674|Mammalia,3ENQQ@33554|Carnivora;em_COG_cat=I;em_desc=This enzyme condenses acetyl-CoA with acetoacetyl-CoA to form HMG-CoA, which is the substrate for HMG-CoA reductase;em_max_annot_lvl=33208|Metazoa;em_Preferred_name=HMGCS1;em_GOs=GO:0000003,GO:0001700,GO:0001889,GO:0003006,GO:0003674,GO:0003824,GO:0004421,GO:0005488,GO:0005515,GO:0005575,GO:0005622,GO:0005623,GO:0005737,GO:0005829,GO:0006066,GO:0006629,GO:0006694,GO:0006695,GO:0007275,GO:0007399,GO:0007417,GO:0007420,GO:0007548,GO:0007584,GO:0008144,GO:0008150,GO:0008152,GO:0008202,GO:0008203,GO:0008406,GO:0008584,GO:0008610,GO:0009058,GO:0009314,GO:0009416,GO:0009605,GO:0009628,GO:0009642,GO:0009645,GO:0009719,GO:0009725,GO:0009790,GO:0009792,GO:0009889,GO:0009987,GO:0009991,GO:0010033,GO:0010035,GO:0010243,GO:0014070,GO:0014074,GO:0016125,GO:0016126,GO:0016740,GO:0016746,GO:0016853,GO:0019216,GO:0019218,GO:0019222,GO:0022414,GO:0031667,GO:0032354,GO:0032501,GO:0032502,GO:0032870,GO:0033197,GO:0033273,GO:0033993,GO:0034698,GO:0036094,GO:0036314,GO:0036315,GO:0042221,GO:0042493,GO:0042802,GO:0042803,GO:0043177,GO:0044238,GO:0044281,GO:0044283,GO:0044424,GO:0044444,GO:0044464,GO:0045137,GO:0045540,GO:0046165,GO:0046546,GO:0046661,GO:0046690,GO:0046890,GO:0046912,GO:0046983,GO:0048513,GO:0048608,GO:0048731,GO:0048732,GO:0048856,GO:0050789,GO:0050810,GO:0050896,GO:0051716,GO:0055094,GO:0060322,GO:0061008,GO:0061458,GO:0062012,GO:0065007,GO:0070723,GO:0070887,GO:0071310,GO:0071371,GO:0071372,GO:0071396,GO:0071397,GO:0071402,GO:0071404,GO:0071407,GO:0071495,GO:0071704,GO:0080090,GO:0090181,GO:0097305,GO:0097306,GO:0106118,GO:1901360,GO:1901362,GO:1901576,GO:1901615,GO:1901617,GO:1901698,GO:1901700,GO:1901701,GO:1902652,GO:1902653,GO:1902930;em_EC=2.3.3.10;em_KEGG_ko=ko:K01641;em_KEGG_Pathway=ko00072,ko00280,ko00650,ko00900,ko01100,ko01110,ko01130,map00072,map00280,map00650,map00900,map01100,map01110,map01130;em_KEGG_Module=M00088,M00095;em_KEGG_Reaction=R01978;em_KEGG_rclass=RC00004,RC00503;em_BRITE=ko00000,ko00001,ko00002,ko01000;em_PFAMs=HMG_CoA_synt_C,HMG_CoA_synt_N
HiC_scaffold_5	AUGUSTUS	intron	33791574	33792149	1.0	-	.	ID=g14513.t1.intron1;Parent=g14513.t1
HiC_scaffold_5	AUGUSTUS	exon	33792150	33792313	.	-	.	ID=g14513.t1.exon2;Parent=g14513.t1
HiC_scaffold_5	AUGUSTUS	CDS	33792150	33792313	1.0	-	2	ID=g14513.t1.CDS2;Parent=g14513.t1
HiC_scaffold_5	AUGUSTUS	intron	33792314	33792540	1.0	-	.	ID=g14513.t1.intron2;Parent=g14513.t1
HiC_scaffold_5	AUGUSTUS	exon	33792541	33792666	.	-	.	ID=g14513.t1.exon3;Parent=g14513.t1
HiC_scaffold_5	AUGUSTUS	CDS	33792541	33792666	1.0	-	2	ID=g14513.t1.CDS3;Parent=g14513.t1
HiC_scaffold_5	AUGUSTUS	intron	33792667	33794108	1.0	-	.	ID=g14513.t1.intron3;Parent=g14513.t1
HiC_scaffold_5	AUGUSTUS	exon	33794109	33794215	.	-	.	ID=g14513.t1.exon4;Parent=g14513.t1
HiC_scaffold_5	AUGUSTUS	CDS	33794109	33794215	1.0	-	1	ID=g14513.t1.CDS4;Parent=g14513.t1
HiC_scaffold_5	AUGUSTUS	intron	33794216	33794897	1.0	-	.	ID=g14513.t1.intron4;Parent=g14513.t1
HiC_scaffold_5	AUGUSTUS	exon	33794898	33795068	.	-	.	ID=g14513.t1.exon5;Parent=g14513.t1
HiC_scaffold_5	AUGUSTUS	CDS	33794898	33795068	1.0	-	1	ID=g14513.t1.CDS5;Parent=g14513.t1
HiC_scaffold_5	AUGUSTUS	intron	33795069	33795873	1.0	-	.	ID=g14513.t1.intron5;Parent=g14513.t1
HiC_scaffold_5	AUGUSTUS	exon	33795874	33796039	.	-	.	ID=g14513.t1.exon6;Parent=g14513.t1
HiC_scaffold_5	AUGUSTUS	CDS	33795874	33796039	1.0	-	2	ID=g14513.t1.CDS6;Parent=g14513.t1
HiC_scaffold_5	AUGUSTUS	intron	33796040	33797382	1.0	-	.	ID=g14513.t1.intron6;Parent=g14513.t1
HiC_scaffold_5	AUGUSTUS	exon	33797383	33797547	.	-	.	ID=g14513.t1.exon7;Parent=g14513.t1
HiC_scaffold_5	AUGUSTUS	CDS	33797383	33797547	1.0	-	2	ID=g14513.t1.CDS7;Parent=g14513.t1
HiC_scaffold_5	AUGUSTUS	intron	33797548	33798080	1.0	-	.	ID=g14513.t1.intron7;Parent=g14513.t1
HiC_scaffold_5	AUGUSTUS	exon	33798081	33798206	.	-	.	ID=g14513.t1.exon8;Parent=g14513.t1
HiC_scaffold_5	AUGUSTUS	CDS	33798081	33798206	1.0	-	2	ID=g14513.t1.CDS8;Parent=g14513.t1
HiC_scaffold_5	AUGUSTUS	intron	33798207	33798518	1.0	-	.	ID=g14513.t1.intron8;Parent=g14513.t1
HiC_scaffold_5	AUGUSTUS	exon	33798519	33798966	.	-	.	ID=g14513.t1.exon9;Parent=g14513.t1
HiC_scaffold_5	AUGUSTUS	CDS	33798519	33798966	1.0	-	0	ID=g14513.t1.CDS9;Parent=g14513.t1
HiC_scaffold_5	AUGUSTUS	start_codon	33798964	33798966	.	-	0	ID=g14513.t1.start1;Parent=g14513.t1
HiC_scaffold_5	AUGUSTUS	stop_codon	33883407	33883409	.	-	0	ID=g14514.t1.stop1;Parent=g14514.t1
HiC_scaffold_5	AUGUSTUS	exon	33883407	33883742	.	-	.	ID=g14514.t1.exon1;Parent=g14514.t1
HiC_scaffold_5	AUGUSTUS	CDS	33883407	33883742	1.0	-	0	ID=g14514.t1.CDS1;Parent=g14514.t1
HiC_scaffold_5	AUGUSTUS	gene	33883407	33887696	.	-	.	ID=g14514
HiC_scaffold_5	AUGUSTUS	mRNA	33883407	33887696	1.0	-	.	ID=g14514.t1;Parent=g14514;em_target=9668.ENSMPUP00000014320;em_score=488.0;em_evalue=6.8e-150;em_tcov=.;em_OGs=2CHIK@1|root,2S7YE@2759|Eukaryota,39MSX@33154|Opisthokonta,3CPCR@33208|Metazoa,3E5HE@33213|Bilateria,48RMV@7711|Chordata,49NQS@7742|Vertebrata,3J4XX@40674|Mammalia,3EEMI@33554|Carnivora;em_COG_cat=S;em_desc=Chromosome 5 open reading frame 28;em_max_annot_lvl=33208|Metazoa;em_Preferred_name=C5orf28;em_PFAMs=
HiC_scaffold_5	AUGUSTUS	intron	33883743	33887384	1.0	-	.	ID=g14514.t1.intron1;Parent=g14514.t1
HiC_scaffold_5	AUGUSTUS	exon	33887385	33887696	.	-	.	ID=g14514.t1.exon2;Parent=g14514.t1
HiC_scaffold_5	AUGUSTUS	CDS	33887385	33887696	1.0	-	0	ID=g14514.t1.CDS2;Parent=g14514.t1
HiC_scaffold_5	AUGUSTUS	start_codon	33887694	33887696	.	-	0	ID=g14514.t1.start1;Parent=g14514.t1
HiC_scaffold_5	AUGUSTUS	stop_codon	33901539	33901541	.	-	0	ID=g14515.t1.stop1;Parent=g14515.t1
HiC_scaffold_5	AUGUSTUS	exon	33901539	33901732	.	-	.	ID=g14515.t1.exon1;Parent=g14515.t1
HiC_scaffold_5	AUGUSTUS	CDS	33901539	33901732	1.0	-	2	ID=g14515.t1.CDS1;Parent=g14515.t1
HiC_scaffold_5	AUGUSTUS	gene	33901539	33929387	.	-	.	ID=g14515
HiC_scaffold_5	AUGUSTUS	mRNA	33901539	33929387	1.0	-	.	ID=g14515.t1;Parent=g14515;em_target=9668.ENSMPUP00000014316;em_score=1399.5;em_evalue=0.0;em_tcov=.;em_OGs=2C29Q@1|root,2QSYT@2759|Eukaryota,39W0Z@33154|Opisthokonta,3BG56@33208|Metazoa,3CZZX@33213|Bilateria,4838E@7711|Chordata,492ET@7742|Vertebrata,3JD9S@40674|Mammalia,3EJ21@33554|Carnivora;em_COG_cat=S;em_desc=Chromosome 5 open reading frame 34;em_max_annot_lvl=33208|Metazoa;em_Preferred_name=C5orf34;em_PFAMs=DUF4520,DUF4524
HiC_scaffold_5	AUGUSTUS	intron	33901733	33905754	1.0	-	.	ID=g14515.t1.intron1;Parent=g14515.t1
HiC_scaffold_5	AUGUSTUS	exon	33905755	33905795	.	-	.	ID=g14515.t1.exon2;Parent=g14515.t1
HiC_scaffold_5	AUGUSTUS	CDS	33905755	33905795	1.0	-	1	ID=g14515.t1.CDS2;Parent=g14515.t1
HiC_scaffold_5	AUGUSTUS	intron	33905796	33910338	1.0	-	.	ID=g14515.t1.intron2;Parent=g14515.t1
HiC_scaffold_5	AUGUSTUS	exon	33910339	33910437	.	-	.	ID=g14515.t1.exon3;Parent=g14515.t1
HiC_scaffold_5	AUGUSTUS	CDS	33910339	33910437	1.0	-	1	ID=g14515.t1.CDS3;Parent=g14515.t1
HiC_scaffold_5	AUGUSTUS	intron	33910438	33912217	1.0	-	.	ID=g14515.t1.intron3;Parent=g14515.t1
HiC_scaffold_5	AUGUSTUS	exon	33912218	33912312	.	-	.	ID=g14515.t1.exon4;Parent=g14515.t1
HiC_scaffold_5	AUGUSTUS	CDS	33912218	33912312	1.0	-	0	ID=g14515.t1.CDS4;Parent=g14515.t1
HiC_scaffold_5	AUGUSTUS	intron	33912313	33912709	1.0	-	.	ID=g14515.t1.intron4;Parent=g14515.t1
HiC_scaffold_5	AUGUSTUS	exon	33912710	33912880	.	-	.	ID=g14515.t1.exon5;Parent=g14515.t1
HiC_scaffold_5	AUGUSTUS	CDS	33912710	33912880	1.0	-	0	ID=g14515.t1.CDS5;Parent=g14515.t1
HiC_scaffold_5	AUGUSTUS	intron	33912881	33913889	1.0	-	.	ID=g14515.t1.intron5;Parent=g14515.t1
HiC_scaffold_5	AUGUSTUS	exon	33913890	33913959	.	-	.	ID=g14515.t1.exon6;Parent=g14515.t1
HiC_scaffold_5	AUGUSTUS	CDS	33913890	33913959	1.0	-	1	ID=g14515.t1.CDS6;Parent=g14515.t1
HiC_scaffold_5	AUGUSTUS	intron	33913960	33915029	1.0	-	.	ID=g14515.t1.intron6;Parent=g14515.t1
HiC_scaffold_5	AUGUSTUS	exon	33915030	33915121	.	-	.	ID=g14515.t1.exon7;Parent=g14515.t1
HiC_scaffold_5	AUGUSTUS	CDS	33915030	33915121	1.0	-	0	ID=g14515.t1.CDS7;Parent=g14515.t1
HiC_scaffold_5	AUGUSTUS	intron	33915122	33922342	1.0	-	.	ID=g14515.t1.intron7;Parent=g14515.t1
HiC_scaffold_5	AUGUSTUS	exon	33922343	33922466	.	-	.	ID=g14515.t1.exon8;Parent=g14515.t1
HiC_scaffold_5	AUGUSTUS	CDS	33922343	33922466	1.0	-	1	ID=g14515.t1.CDS8;Parent=g14515.t1
HiC_scaffold_5	AUGUSTUS	intron	33922467	33923527	1.0	-	.	ID=g14515.t1.intron8;Parent=g14515.t1
HiC_scaffold_5	AUGUSTUS	exon	33923528	33923626	.	-	.	ID=g14515.t1.exon9;Parent=g14515.t1
HiC_scaffold_5	AUGUSTUS	CDS	33923528	33923626	1.0	-	1	ID=g14515.t1.CDS9;Parent=g14515.t1
HiC_scaffold_5	AUGUSTUS	intron	33923627	33925514	1.0	-	.	ID=g14515.t1.intron9;Parent=g14515.t1
HiC_scaffold_5	AUGUSTUS	exon	33925515	33926161	.	-	.	ID=g14515.t1.exon10;Parent=g14515.t1
HiC_scaffold_5	AUGUSTUS	CDS	33925515	33926161	1.0	-	0	ID=g14515.t1.CDS10;Parent=g14515.t1
HiC_scaffold_5	AUGUSTUS	intron	33926162	33928942	1.0	-	.	ID=g14515.t1.intron10;Parent=g14515.t1
HiC_scaffold_5	AUGUSTUS	exon	33928943	33929032	.	-	.	ID=g14515.t1.exon11;Parent=g14515.t1
HiC_scaffold_5	AUGUSTUS	CDS	33928943	33929032	1.0	-	0	ID=g14515.t1.CDS11;Parent=g14515.t1
HiC_scaffold_5	AUGUSTUS	intron	33929033	33929192	1.0	-	.	ID=g14515.t1.intron11;Parent=g14515.t1
HiC_scaffold_5	AUGUSTUS	exon	33929193	33929387	.	-	.	ID=g14515.t1.exon12;Parent=g14515.t1
HiC_scaffold_5	AUGUSTUS	CDS	33929193	33929387	1.0	-	0	ID=g14515.t1.CDS12;Parent=g14515.t1
HiC_scaffold_5	AUGUSTUS	start_codon	33929385	33929387	.	-	0	ID=g14515.t1.start1;Parent=g14515.t1
HiC_scaffold_5	AUGUSTUS	stop_codon	33939470	33939472	.	-	0	ID=g14516.t1.stop1;Parent=g14516.t1
HiC_scaffold_5	gmst	stop_codon	33939470	33939472	111.504086	-	0	ID=g14516.t2.stop1;Parent=g14516.t2
HiC_scaffold_5	gmst	stop_codon	33939470	33939472	120.305986	-	0	ID=g14516.t3.stop1;Parent=g14516.t3
HiC_scaffold_5	AUGUSTUS	exon	33939470	33939563	.	-	.	ID=g14516.t1.exon1;Parent=g14516.t1
HiC_scaffold_5	AUGUSTUS	CDS	33939470	33939563	1.0	-	1	ID=g14516.t1.CDS1;Parent=g14516.t1
HiC_scaffold_5	gmst	CDS	33939470	33939563	111.504086	-	1	ID=g14516.t2.CDS1;Parent=g14516.t2
HiC_scaffold_5	gmst	exon	33939470	33939563	111.504086	-	1	ID=g14516.t2.exon1;Parent=g14516.t2
HiC_scaffold_5	gmst	CDS	33939470	33939563	120.305986	-	1	ID=g14516.t3.CDS1;Parent=g14516.t3
HiC_scaffold_5	gmst	exon	33939470	33939563	120.305986	-	1	ID=g14516.t3.exon1;Parent=g14516.t3
HiC_scaffold_5	gmst	mRNA	33939470	33969105	.	-	.	ID=g14516.t2;Parent=g14516;em_target=9713.XP_006729778.1;em_score=837.5;em_evalue=3.2e-255;em_tcov=.;em_OGs=KOG0401@1|root,KOG0401@2759|Eukaryota,399I9@33154|Opisthokonta,3BHT4@33208|Metazoa,3D182@33213|Bilateria,4823W@7711|Chordata,48Z7E@7742|Vertebrata,3J57J@40674|Mammalia,3EEEC@33554|Carnivora;em_COG_cat=J;em_desc=poly(A) binding protein interacting protein 1;em_max_annot_lvl=33208|Metazoa;em_Preferred_name=PAIP1;em_KEGG_ko=ko:K14322;em_KEGG_Pathway=ko03013,map03013;em_BRITE=ko00000,ko00001,ko03019;em_PFAMs=MIF4G,PAM2;em_GOs=GO:0002118,GO:0002121,GO:0003674,GO:0003676,GO:0003723,GO:0005488,GO:0005575,GO:0005622,GO:0005623,GO:0005737,GO:0005829,GO:0006412,GO:0006413,GO:0006417,GO:0006518,GO:0006807,GO:0007610,GO:0007635,GO:0008150,GO:0008152,GO:0008494,GO:0009058,GO:0009059,GO:0009889,GO:0009891,GO:0009892,GO:0009893,GO:0009894,GO:0009895,GO:0009987,GO:0010467,GO:0010468,GO:0010556,GO:0010557,GO:0010604,GO:0010605,GO:0010608,GO:0010628,GO:0019219,GO:0019222,GO:0019538,GO:0031323,GO:0031324,GO:0031325,GO:0031326,GO:0031328,GO:0031329,GO:0031330,GO:0032268,GO:0032270,GO:0034248,GO:0034250,GO:0034641,GO:0034645,GO:0042048,GO:0042221,GO:0043043,GO:0043170,GO:0043487,GO:0043488,GO:0043489,GO:0043603,GO:0043604,GO:0044237,GO:0044238,GO:0044249,GO:0044260,GO:0044267,GO:0044271,GO:0044424,GO:0044444,GO:0044464,GO:0045182,GO:0045727,GO:0045934,GO:0048255,GO:0048518,GO:0048519,GO:0048522,GO:0048523,GO:0050789,GO:0050794,GO:0050896,GO:0051171,GO:0051172,GO:0051173,GO:0051246,GO:0051247,GO:0051252,GO:0051253,GO:0051704,GO:0051705,GO:0060255,GO:0061013,GO:0065007,GO:0065008,GO:0071704,GO:0080090,GO:0090079,GO:0097159,GO:1901363,GO:1901564,GO:1901566,GO:1901576,GO:1902369,GO:1902373,GO:1903311,GO:1903312,GO:2000112
HiC_scaffold_5	AUGUSTUS	gene	33939470	33970034	.	-	.	ID=g14516
HiC_scaffold_5	gmst	mRNA	33939470	33970034	.	-	.	ID=g14516.t3;Parent=g14516;em_target=27679.XP_003925930.1;em_score=899.0;em_evalue=1e-273;em_tcov=.;em_OGs=KOG0401@1|root,KOG0401@2759|Eukaryota,399I9@33154|Opisthokonta,3BHT4@33208|Metazoa,3D182@33213|Bilateria,4823W@7711|Chordata,48Z7E@7742|Vertebrata,3J57J@40674|Mammalia,35EAB@314146|Euarchontoglires,4M6A0@9443|Primates;em_COG_cat=J;em_desc=Poly(A) binding protein interacting protein 1;em_max_annot_lvl=33208|Metazoa;em_Preferred_name=PAIP1;em_KEGG_ko=ko:K14322;em_KEGG_Pathway=ko03013,map03013;em_BRITE=ko00000,ko00001,ko03019;em_PFAMs=MIF4G,PAM2;em_GOs=GO:0002118,GO:0002121,GO:0003674,GO:0003676,GO:0003723,GO:0005488,GO:0005575,GO:0005622,GO:0005623,GO:0005737,GO:0005829,GO:0006412,GO:0006413,GO:0006417,GO:0006518,GO:0006807,GO:0007610,GO:0007635,GO:0008150,GO:0008152,GO:0008494,GO:0009058,GO:0009059,GO:0009889,GO:0009891,GO:0009892,GO:0009893,GO:0009894,GO:0009895,GO:0009987,GO:0010467,GO:0010468,GO:0010556,GO:0010557,GO:0010604,GO:0010605,GO:0010608,GO:0010628,GO:0019219,GO:0019222,GO:0019538,GO:0031323,GO:0031324,GO:0031325,GO:0031326,GO:0031328,GO:0031329,GO:0031330,GO:0032268,GO:0032270,GO:0034248,GO:0034250,GO:0034641,GO:0034645,GO:0042048,GO:0042221,GO:0043043,GO:0043170,GO:0043487,GO:0043488,GO:0043489,GO:0043603,GO:0043604,GO:0044237,GO:0044238,GO:0044249,GO:0044260,GO:0044267,GO:0044271,GO:0044424,GO:0044444,GO:0044464,GO:0045182,GO:0045727,GO:0045934,GO:0048255,GO:0048518,GO:0048519,GO:0048522,GO:0048523,GO:0050789,GO:0050794,GO:0050896,GO:0051171,GO:0051172,GO:0051173,GO:0051246,GO:0051247,GO:0051252,GO:0051253,GO:0051704,GO:0051705,GO:0060255,GO:0061013,GO:0065007,GO:0065008,GO:0071704,GO:0080090,GO:0090079,GO:0097159,GO:1901363,GO:1901564,GO:1901566,GO:1901576,GO:1902369,GO:1902373,GO:1903311,GO:1903312,GO:2000112
HiC_scaffold_5	AUGUSTUS	mRNA	33939470	33970034	1.0	-	.	ID=g14516.t1;Parent=g14516;em_target=9707.XP_004416442.1;em_score=1111.7;em_evalue=0.0;em_tcov=.;em_OGs=KOG0401@1|root,KOG0401@2759|Eukaryota,399I9@33154|Opisthokonta,3BHT4@33208|Metazoa,3D182@33213|Bilateria,4823W@7711|Chordata,48Z7E@7742|Vertebrata,3J57J@40674|Mammalia,3EEEC@33554|Carnivora;em_COG_cat=J;em_desc=poly(A) binding protein interacting protein 1;em_max_annot_lvl=33208|Metazoa;em_PFAMs=MIF4G,PAM2;em_KEGG_ko=ko:K14322;em_KEGG_Pathway=ko03013,map03013;em_BRITE=ko00000,ko00001,ko03019;em_Preferred_name=PAIP1;em_GOs=GO:0002118,GO:0002121,GO:0007610,GO:0007635,GO:0008150,GO:0042048,GO:0042221,GO:0050896,GO:0051704,GO:0051705
HiC_scaffold_5	AUGUSTUS	intron	33939564	33942766	1.0	-	.	ID=g14516.t1.intron1;Parent=g14516.t1
HiC_scaffold_5	gmst	intron	33939564	33942766	111.504086	-	0	ID=g14516.t2.intron1;Parent=g14516.t2
HiC_scaffold_5	gmst	intron	33939564	33942766	120.305986	-	0	ID=g14516.t3.intron1;Parent=g14516.t3
HiC_scaffold_5	AUGUSTUS	exon	33942767	33942860	.	-	.	ID=g14516.t1.exon2;Parent=g14516.t1
HiC_scaffold_5	AUGUSTUS	CDS	33942767	33942860	1.0	-	2	ID=g14516.t1.CDS2;Parent=g14516.t1
HiC_scaffold_5	gmst	CDS	33942767	33942860	111.504086	-	2	ID=g14516.t2.CDS2;Parent=g14516.t2
HiC_scaffold_5	gmst	exon	33942767	33942860	111.504086	-	2	ID=g14516.t2.exon2;Parent=g14516.t2
HiC_scaffold_5	gmst	CDS	33942767	33942860	120.305986	-	2	ID=g14516.t3.CDS2;Parent=g14516.t3
HiC_scaffold_5	gmst	exon	33942767	33942860	120.305986	-	2	ID=g14516.t3.exon2;Parent=g14516.t3
HiC_scaffold_5	AUGUSTUS	intron	33942861	33947809	1.0	-	.	ID=g14516.t1.intron2;Parent=g14516.t1
HiC_scaffold_5	gmst	intron	33942861	33947809	111.504086	-	0	ID=g14516.t2.intron2;Parent=g14516.t2
HiC_scaffold_5	gmst	intron	33942861	33947809	120.305986	-	0	ID=g14516.t3.intron2;Parent=g14516.t3
HiC_scaffold_5	AUGUSTUS	exon	33947810	33947864	.	-	.	ID=g14516.t1.exon3;Parent=g14516.t1
HiC_scaffold_5	AUGUSTUS	CDS	33947810	33947864	1.0	-	0	ID=g14516.t1.CDS3;Parent=g14516.t1
HiC_scaffold_5	gmst	CDS	33947810	33947864	111.504086	-	0	ID=g14516.t2.CDS3;Parent=g14516.t2
HiC_scaffold_5	gmst	exon	33947810	33947864	111.504086	-	0	ID=g14516.t2.exon3;Parent=g14516.t2
HiC_scaffold_5	gmst	CDS	33947810	33947864	120.305986	-	0	ID=g14516.t3.CDS3;Parent=g14516.t3
HiC_scaffold_5	gmst	exon	33947810	33947864	120.305986	-	0	ID=g14516.t3.exon3;Parent=g14516.t3
HiC_scaffold_5	AUGUSTUS	intron	33947865	33948642	1.0	-	.	ID=g14516.t1.intron3;Parent=g14516.t1
HiC_scaffold_5	gmst	intron	33947865	33948642	111.504086	-	0	ID=g14516.t2.intron3;Parent=g14516.t2
HiC_scaffold_5	gmst	intron	33947865	33948642	120.305986	-	0	ID=g14516.t3.intron3;Parent=g14516.t3
HiC_scaffold_5	AUGUSTUS	exon	33948643	33948760	.	-	.	ID=g14516.t1.exon4;Parent=g14516.t1
HiC_scaffold_5	AUGUSTUS	CDS	33948643	33948760	1.0	-	1	ID=g14516.t1.CDS4;Parent=g14516.t1
HiC_scaffold_5	gmst	CDS	33948643	33948760	111.504086	-	1	ID=g14516.t2.CDS4;Parent=g14516.t2
HiC_scaffold_5	gmst	exon	33948643	33948760	111.504086	-	1	ID=g14516.t2.exon4;Parent=g14516.t2
HiC_scaffold_5	gmst	CDS	33948643	33948760	120.305986	-	1	ID=g14516.t3.CDS4;Parent=g14516.t3
HiC_scaffold_5	gmst	exon	33948643	33948760	120.305986	-	1	ID=g14516.t3.exon4;Parent=g14516.t3
HiC_scaffold_5	AUGUSTUS	intron	33948761	33949297	1.0	-	.	ID=g14516.t1.intron4;Parent=g14516.t1
HiC_scaffold_5	gmst	intron	33948761	33949297	111.504086	-	0	ID=g14516.t2.intron4;Parent=g14516.t2
HiC_scaffold_5	gmst	intron	33948761	33949297	120.305986	-	0	ID=g14516.t3.intron4;Parent=g14516.t3
HiC_scaffold_5	AUGUSTUS	exon	33949298	33949404	.	-	.	ID=g14516.t1.exon5;Parent=g14516.t1
HiC_scaffold_5	AUGUSTUS	CDS	33949298	33949404	1.0	-	0	ID=g14516.t1.CDS5;Parent=g14516.t1
HiC_scaffold_5	gmst	CDS	33949298	33949404	111.504086	-	0	ID=g14516.t2.CDS5;Parent=g14516.t2
HiC_scaffold_5	gmst	exon	33949298	33949404	111.504086	-	0	ID=g14516.t2.exon5;Parent=g14516.t2
HiC_scaffold_5	gmst	CDS	33949298	33949404	120.305986	-	0	ID=g14516.t3.CDS5;Parent=g14516.t3
HiC_scaffold_5	gmst	exon	33949298	33949404	120.305986	-	0	ID=g14516.t3.exon5;Parent=g14516.t3
HiC_scaffold_5	AUGUSTUS	intron	33949405	33950649	1.0	-	.	ID=g14516.t1.intron5;Parent=g14516.t1
HiC_scaffold_5	gmst	intron	33949405	33950649	111.504086	-	0	ID=g14516.t2.intron5;Parent=g14516.t2
HiC_scaffold_5	gmst	intron	33949405	33950649	120.305986	-	0	ID=g14516.t3.intron5;Parent=g14516.t3
HiC_scaffold_5	AUGUSTUS	exon	33950650	33950775	.	-	.	ID=g14516.t1.exon6;Parent=g14516.t1
HiC_scaffold_5	AUGUSTUS	CDS	33950650	33950775	1.0	-	0	ID=g14516.t1.CDS6;Parent=g14516.t1
HiC_scaffold_5	gmst	CDS	33950650	33950775	111.504086	-	0	ID=g14516.t2.CDS6;Parent=g14516.t2
HiC_scaffold_5	gmst	exon	33950650	33950775	111.504086	-	0	ID=g14516.t2.exon6;Parent=g14516.t2
HiC_scaffold_5	gmst	CDS	33950650	33950775	120.305986	-	0	ID=g14516.t3.CDS6;Parent=g14516.t3
HiC_scaffold_5	gmst	exon	33950650	33950775	120.305986	-	0	ID=g14516.t3.exon6;Parent=g14516.t3
HiC_scaffold_5	AUGUSTUS	intron	33950776	33952259	1.0	-	.	ID=g14516.t1.intron6;Parent=g14516.t1
HiC_scaffold_5	gmst	intron	33950776	33952259	111.504086	-	0	ID=g14516.t2.intron6;Parent=g14516.t2
HiC_scaffold_5	gmst	intron	33950776	33952259	120.305986	-	0	ID=g14516.t3.intron6;Parent=g14516.t3
HiC_scaffold_5	AUGUSTUS	exon	33952260	33952371	.	-	.	ID=g14516.t1.exon7;Parent=g14516.t1
HiC_scaffold_5	AUGUSTUS	CDS	33952260	33952371	1.0	-	1	ID=g14516.t1.CDS7;Parent=g14516.t1
HiC_scaffold_5	gmst	CDS	33952260	33952371	111.504086	-	1	ID=g14516.t2.CDS7;Parent=g14516.t2
HiC_scaffold_5	gmst	exon	33952260	33952371	111.504086	-	1	ID=g14516.t2.exon7;Parent=g14516.t2
HiC_scaffold_5	gmst	CDS	33952260	33952371	120.305986	-	1	ID=g14516.t3.CDS7;Parent=g14516.t3
HiC_scaffold_5	gmst	exon	33952260	33952371	120.305986	-	1	ID=g14516.t3.exon7;Parent=g14516.t3
HiC_scaffold_5	AUGUSTUS	intron	33952372	33956780	1.0	-	.	ID=g14516.t1.intron7;Parent=g14516.t1
HiC_scaffold_5	gmst	intron	33952372	33956780	111.504086	-	0	ID=g14516.t2.intron7;Parent=g14516.t2
HiC_scaffold_5	gmst	intron	33952372	33956780	120.305986	-	0	ID=g14516.t3.intron7;Parent=g14516.t3
HiC_scaffold_5	AUGUSTUS	exon	33956781	33956893	.	-	.	ID=g14516.t1.exon8;Parent=g14516.t1
HiC_scaffold_5	AUGUSTUS	CDS	33956781	33956893	1.0	-	0	ID=g14516.t1.CDS8;Parent=g14516.t1
HiC_scaffold_5	gmst	CDS	33956781	33956893	111.504086	-	0	ID=g14516.t2.CDS8;Parent=g14516.t2
HiC_scaffold_5	gmst	exon	33956781	33956893	111.504086	-	0	ID=g14516.t2.exon8;Parent=g14516.t2
HiC_scaffold_5	gmst	CDS	33956781	33956893	120.305986	-	0	ID=g14516.t3.CDS8;Parent=g14516.t3
HiC_scaffold_5	gmst	exon	33956781	33956893	120.305986	-	0	ID=g14516.t3.exon8;Parent=g14516.t3
HiC_scaffold_5	AUGUSTUS	intron	33956894	33960247	1.0	-	.	ID=g14516.t1.intron8;Parent=g14516.t1
HiC_scaffold_5	gmst	intron	33956894	33960247	111.504086	-	0	ID=g14516.t2.intron8;Parent=g14516.t2
HiC_scaffold_5	gmst	intron	33956894	33960247	120.305986	-	0	ID=g14516.t3.intron8;Parent=g14516.t3
HiC_scaffold_5	AUGUSTUS	exon	33960248	33960433	.	-	.	ID=g14516.t1.exon9;Parent=g14516.t1
HiC_scaffold_5	AUGUSTUS	CDS	33960248	33960433	1.0	-	0	ID=g14516.t1.CDS9;Parent=g14516.t1
HiC_scaffold_5	gmst	CDS	33960248	33960433	111.504086	-	0	ID=g14516.t2.CDS9;Parent=g14516.t2
HiC_scaffold_5	gmst	exon	33960248	33960433	111.504086	-	0	ID=g14516.t2.exon9;Parent=g14516.t2
HiC_scaffold_5	gmst	CDS	33960248	33960433	120.305986	-	0	ID=g14516.t3.CDS9;Parent=g14516.t3
HiC_scaffold_5	gmst	exon	33960248	33960433	120.305986	-	0	ID=g14516.t3.exon9;Parent=g14516.t3
HiC_scaffold_5	AUGUSTUS	intron	33960434	33969006	1.0	-	.	ID=g14516.t1.intron9;Parent=g14516.t1
HiC_scaffold_5	gmst	intron	33960434	33969006	111.504086	-	0	ID=g14516.t2.intron9;Parent=g14516.t2
HiC_scaffold_5	gmst	intron	33960434	33969006	120.305986	-	0	ID=g14516.t3.intron9;Parent=g14516.t3
HiC_scaffold_5	gmst	CDS	33969007	33969105	111.504086	-	0	ID=g14516.t2.CDS10;Parent=g14516.t2
HiC_scaffold_5	gmst	exon	33969007	33969105	111.504086	-	0	ID=g14516.t2.exon10;Parent=g14516.t2
HiC_scaffold_5	AUGUSTUS	exon	33969007	33969176	.	-	.	ID=g14516.t1.exon10;Parent=g14516.t1
HiC_scaffold_5	AUGUSTUS	CDS	33969007	33969176	1.0	-	2	ID=g14516.t1.CDS10;Parent=g14516.t1
HiC_scaffold_5	gmst	CDS	33969007	33969176	120.305986	-	2	ID=g14516.t3.CDS10;Parent=g14516.t3
HiC_scaffold_5	gmst	exon	33969007	33969176	120.305986	-	2	ID=g14516.t3.exon10;Parent=g14516.t3
HiC_scaffold_5	gmst	start_codon	33969103	33969105	111.504086	-	0	ID=g14516.t2.start1;Parent=g14516.t2
HiC_scaffold_5	AUGUSTUS	intron	33969177	33969766	1.0	-	.	ID=g14516.t1.intron10;Parent=g14516.t1
HiC_scaffold_5	gmst	intron	33969177	33970006	120.305986	-	0	ID=g14516.t3.intron10;Parent=g14516.t3
HiC_scaffold_5	AUGUSTUS	exon	33969767	33970034	.	-	.	ID=g14516.t1.exon11;Parent=g14516.t1
HiC_scaffold_5	AUGUSTUS	CDS	33969767	33970034	1.0	-	0	ID=g14516.t1.CDS11;Parent=g14516.t1
HiC_scaffold_5	gmst	CDS	33970007	33970034	120.305986	-	0	ID=g14516.t3.CDS11;Parent=g14516.t3
HiC_scaffold_5	gmst	exon	33970007	33970034	120.305986	-	0	ID=g14516.t3.exon11;Parent=g14516.t3
HiC_scaffold_5	AUGUSTUS	start_codon	33970032	33970034	.	-	0	ID=g14516.t1.start1;Parent=g14516.t1
HiC_scaffold_5	gmst	start_codon	33970032	33970034	120.305986	-	0	ID=g14516.t3.start1;Parent=g14516.t3
HiC_scaffold_5	AUGUSTUS	start_codon	33993900	33993902	.	+	0	ID=g14517.t1.start1;Parent=g14517.t1
HiC_scaffold_5	AUGUSTUS	start_codon	33993900	33993902	.	+	0	ID=g14517.t2.start1;Parent=g14517.t2
HiC_scaffold_5	AUGUSTUS	exon	33993900	33994053	.	+	.	ID=g14517.t1.exon1;Parent=g14517.t1
HiC_scaffold_5	AUGUSTUS	exon	33993900	33994053	.	+	.	ID=g14517.t2.exon1;Parent=g14517.t2
HiC_scaffold_5	AUGUSTUS	CDS	33993900	33994053	1.0	+	0	ID=g14517.t1.CDS1;Parent=g14517.t1
HiC_scaffold_5	AUGUSTUS	CDS	33993900	33994053	1.0	+	0	ID=g14517.t2.CDS1;Parent=g14517.t2
HiC_scaffold_5	AUGUSTUS	mRNA	33993900	34080237	1.0	+	.	ID=g14517.t2;Parent=g14517;em_target=9668.ENSMPUP00000014304;em_score=2376.9;em_evalue=0.0;em_tcov=.;em_OGs=COG1282@1|root,2QQ0A@2759|Eukaryota,38CB0@33154|Opisthokonta,3BDQK@33208|Metazoa,3CWZ6@33213|Bilateria,4806D@7711|Chordata,494HY@7742|Vertebrata,3JARK@40674|Mammalia,3ERDW@33554|Carnivora;em_COG_cat=C;em_desc=Nicotinamide nucleotide transhydrogenase;em_max_annot_lvl=33208|Metazoa;em_Preferred_name=NNT;em_EC=1.6.1.2;em_KEGG_ko=ko:K00323;em_KEGG_Pathway=ko00760,ko01100,map00760,map01100;em_KEGG_Reaction=R00112;em_KEGG_rclass=RC00001;em_BRITE=ko00000,ko00001,ko01000;em_PFAMs=AlaDh_PNT_C,AlaDh_PNT_N,PNTB,PNTB_4TM;em_GOs=GO:0000166,GO:0003674,GO:0003824,GO:0003957,GO:0005215,GO:0005488,GO:0005575,GO:0005622,GO:0005623,GO:0005737,GO:0005739,GO:0005740,GO:0005743,GO:0005746,GO:0006082,GO:0006091,GO:0006099,GO:0006101,GO:0006139,GO:0006725,GO:0006732,GO:0006733,GO:0006739,GO:0006740,GO:0006753,GO:0006793,GO:0006796,GO:0006807,GO:0006810,GO:0006811,GO:0006812,GO:0008150,GO:0008152,GO:0008324,GO:0008746,GO:0008750,GO:0009060,GO:0009117,GO:0009987,GO:0015075,GO:0015077,GO:0015078,GO:0015318,GO:0015672,GO:0015980,GO:0016020,GO:0016491,GO:0016651,GO:0016652,GO:0016999,GO:0017144,GO:0019362,GO:0019637,GO:0019752,GO:0019866,GO:0022857,GO:0022890,GO:0031090,GO:0031966,GO:0031967,GO:0031975,GO:0034220,GO:0034641,GO:0036094,GO:0043226,GO:0043227,GO:0043229,GO:0043231,GO:0043436,GO:0044237,GO:0044238,GO:0044281,GO:0044422,GO:0044424,GO:0044425,GO:0044429,GO:0044444,GO:0044446,GO:0044455,GO:0044464,GO:0045333,GO:0046483,GO:0046496,GO:0048037,GO:0050661,GO:0050662,GO:0051179,GO:0051186,GO:0051234,GO:0051287,GO:0055085,GO:0055086,GO:0055114,GO:0070469,GO:0071704,GO:0072350,GO:0072524,GO:0072593,GO:0097159,GO:0098655,GO:0098660,GO:0098662,GO:1901265,GO:1901360,GO:1901363,GO:1901564,GO:1902600
HiC_scaffold_5	AUGUSTUS	gene	33993900	34093215	.	+	.	ID=g14517
HiC_scaffold_5	AUGUSTUS	mRNA	33993900	34093215	1.0	+	.	ID=g14517.t1;Parent=g14517;em_target=9668.ENSMPUP00000014304;em_score=2361.7;em_evalue=0.0;em_tcov=.;em_OGs=COG1282@1|root,2QQ0A@2759|Eukaryota,38CB0@33154|Opisthokonta,3BDQK@33208|Metazoa,3CWZ6@33213|Bilateria,4806D@7711|Chordata,494HY@7742|Vertebrata,3JARK@40674|Mammalia,3ERDW@33554|Carnivora;em_COG_cat=C;em_desc=Nicotinamide nucleotide transhydrogenase;em_max_annot_lvl=33208|Metazoa;em_Preferred_name=NNT;em_EC=1.6.1.2;em_KEGG_ko=ko:K00323;em_KEGG_Pathway=ko00760,ko01100,map00760,map01100;em_KEGG_Reaction=R00112;em_KEGG_rclass=RC00001;em_BRITE=ko00000,ko00001,ko01000;em_PFAMs=AlaDh_PNT_C,AlaDh_PNT_N,PNTB,PNTB_4TM;em_GOs=GO:0000166,GO:0003674,GO:0003824,GO:0003957,GO:0005215,GO:0005488,GO:0005575,GO:0005622,GO:0005623,GO:0005737,GO:0005739,GO:0005740,GO:0005743,GO:0005746,GO:0006082,GO:0006091,GO:0006099,GO:0006101,GO:0006139,GO:0006725,GO:0006732,GO:0006733,GO:0006739,GO:0006740,GO:0006753,GO:0006793,GO:0006796,GO:0006807,GO:0006810,GO:0006811,GO:0006812,GO:0008150,GO:0008152,GO:0008324,GO:0008746,GO:0008750,GO:0009060,GO:0009117,GO:0009987,GO:0015075,GO:0015077,GO:0015078,GO:0015318,GO:0015672,GO:0015980,GO:0016020,GO:0016491,GO:0016651,GO:0016652,GO:0016999,GO:0017144,GO:0019362,GO:0019637,GO:0019752,GO:0019866,GO:0022857,GO:0022890,GO:0031090,GO:0031966,GO:0031967,GO:0031975,GO:0034220,GO:0034641,GO:0036094,GO:0043226,GO:0043227,GO:0043229,GO:0043231,GO:0043436,GO:0044237,GO:0044238,GO:0044281,GO:0044422,GO:0044424,GO:0044425,GO:0044429,GO:0044444,GO:0044446,GO:0044455,GO:0044464,GO:0045333,GO:0046483,GO:0046496,GO:0048037,GO:0050661,GO:0050662,GO:0051179,GO:0051186,GO:0051234,GO:0051287,GO:0055085,GO:0055086,GO:0055114,GO:0070469,GO:0071704,GO:0072350,GO:0072524,GO:0072593,GO:0097159,GO:0098655,GO:0098660,GO:0098662,GO:1901265,GO:1901360,GO:1901363,GO:1901564,GO:1902600
HiC_scaffold_5	AUGUSTUS	intron	33994054	33997804	1.0	+	.	ID=g14517.t1.intron1;Parent=g14517.t1
HiC_scaffold_5	AUGUSTUS	intron	33994054	33997804	1.0	+	.	ID=g14517.t2.intron1;Parent=g14517.t2
HiC_scaffold_5	AUGUSTUS	exon	33997805	33998034	.	+	.	ID=g14517.t1.exon2;Parent=g14517.t1
HiC_scaffold_5	AUGUSTUS	exon	33997805	33998034	.	+	.	ID=g14517.t2.exon2;Parent=g14517.t2
HiC_scaffold_5	AUGUSTUS	CDS	33997805	33998034	1.0	+	2	ID=g14517.t1.CDS2;Parent=g14517.t1
HiC_scaffold_5	AUGUSTUS	CDS	33997805	33998034	1.0	+	2	ID=g14517.t2.CDS2;Parent=g14517.t2
HiC_scaffold_5	AUGUSTUS	intron	33998035	34000557	1.0	+	.	ID=g14517.t1.intron2;Parent=g14517.t1
HiC_scaffold_5	AUGUSTUS	intron	33998035	34000557	1.0	+	.	ID=g14517.t2.intron2;Parent=g14517.t2
HiC_scaffold_5	AUGUSTUS	exon	34000558	34000775	.	+	.	ID=g14517.t1.exon3;Parent=g14517.t1
HiC_scaffold_5	AUGUSTUS	exon	34000558	34000775	.	+	.	ID=g14517.t2.exon3;Parent=g14517.t2
HiC_scaffold_5	AUGUSTUS	CDS	34000558	34000775	1.0	+	0	ID=g14517.t1.CDS3;Parent=g14517.t1
HiC_scaffold_5	AUGUSTUS	CDS	34000558	34000775	1.0	+	0	ID=g14517.t2.CDS3;Parent=g14517.t2
HiC_scaffold_5	AUGUSTUS	intron	34000776	34004106	1.0	+	.	ID=g14517.t1.intron3;Parent=g14517.t1
HiC_scaffold_5	AUGUSTUS	intron	34000776	34004106	1.0	+	.	ID=g14517.t2.intron3;Parent=g14517.t2
HiC_scaffold_5	AUGUSTUS	exon	34004107	34004194	.	+	.	ID=g14517.t1.exon4;Parent=g14517.t1
HiC_scaffold_5	AUGUSTUS	exon	34004107	34004194	.	+	.	ID=g14517.t2.exon4;Parent=g14517.t2
HiC_scaffold_5	AUGUSTUS	CDS	34004107	34004194	1.0	+	1	ID=g14517.t1.CDS4;Parent=g14517.t1
HiC_scaffold_5	AUGUSTUS	CDS	34004107	34004194	1.0	+	1	ID=g14517.t2.CDS4;Parent=g14517.t2
HiC_scaffold_5	AUGUSTUS	intron	34004195	34008484	1.0	+	.	ID=g14517.t1.intron4;Parent=g14517.t1
HiC_scaffold_5	AUGUSTUS	intron	34004195	34008484	1.0	+	.	ID=g14517.t2.intron4;Parent=g14517.t2
HiC_scaffold_5	AUGUSTUS	exon	34008485	34008573	.	+	.	ID=g14517.t1.exon5;Parent=g14517.t1
HiC_scaffold_5	AUGUSTUS	exon	34008485	34008573	.	+	.	ID=g14517.t2.exon5;Parent=g14517.t2
HiC_scaffold_5	AUGUSTUS	CDS	34008485	34008573	1.0	+	0	ID=g14517.t1.CDS5;Parent=g14517.t1
HiC_scaffold_5	AUGUSTUS	CDS	34008485	34008573	1.0	+	0	ID=g14517.t2.CDS5;Parent=g14517.t2
HiC_scaffold_5	AUGUSTUS	intron	34008574	34014452	1.0	+	.	ID=g14517.t1.intron5;Parent=g14517.t1
HiC_scaffold_5	AUGUSTUS	intron	34008574	34014452	1.0	+	.	ID=g14517.t2.intron5;Parent=g14517.t2
HiC_scaffold_5	AUGUSTUS	exon	34014453	34014640	.	+	.	ID=g14517.t1.exon6;Parent=g14517.t1
HiC_scaffold_5	AUGUSTUS	exon	34014453	34014640	.	+	.	ID=g14517.t2.exon6;Parent=g14517.t2
HiC_scaffold_5	AUGUSTUS	CDS	34014453	34014640	1.0	+	1	ID=g14517.t1.CDS6;Parent=g14517.t1
HiC_scaffold_5	AUGUSTUS	CDS	34014453	34014640	1.0	+	1	ID=g14517.t2.CDS6;Parent=g14517.t2
HiC_scaffold_5	AUGUSTUS	intron	34014641	34032564	1.0	+	.	ID=g14517.t1.intron6;Parent=g14517.t1
HiC_scaffold_5	AUGUSTUS	intron	34014641	34032564	1.0	+	.	ID=g14517.t2.intron6;Parent=g14517.t2
HiC_scaffold_5	AUGUSTUS	exon	34032565	34032698	.	+	.	ID=g14517.t1.exon7;Parent=g14517.t1
HiC_scaffold_5	AUGUSTUS	exon	34032565	34032698	.	+	.	ID=g14517.t2.exon7;Parent=g14517.t2
HiC_scaffold_5	AUGUSTUS	CDS	34032565	34032698	1.0	+	2	ID=g14517.t1.CDS7;Parent=g14517.t1
HiC_scaffold_5	AUGUSTUS	CDS	34032565	34032698	1.0	+	2	ID=g14517.t2.CDS7;Parent=g14517.t2
HiC_scaffold_5	AUGUSTUS	intron	34032699	34032982	1.0	+	.	ID=g14517.t1.intron7;Parent=g14517.t1
HiC_scaffold_5	AUGUSTUS	intron	34032699	34032982	1.0	+	.	ID=g14517.t2.intron7;Parent=g14517.t2
HiC_scaffold_5	AUGUSTUS	exon	34032983	34033174	.	+	.	ID=g14517.t1.exon8;Parent=g14517.t1
HiC_scaffold_5	AUGUSTUS	exon	34032983	34033174	.	+	.	ID=g14517.t2.exon8;Parent=g14517.t2
HiC_scaffold_5	AUGUSTUS	CDS	34032983	34033174	1.0	+	0	ID=g14517.t1.CDS8;Parent=g14517.t1
HiC_scaffold_5	AUGUSTUS	CDS	34032983	34033174	1.0	+	0	ID=g14517.t2.CDS8;Parent=g14517.t2
HiC_scaffold_5	AUGUSTUS	intron	34033175	34033836	1.0	+	.	ID=g14517.t1.intron8;Parent=g14517.t1
HiC_scaffold_5	AUGUSTUS	intron	34033175	34033836	1.0	+	.	ID=g14517.t2.intron8;Parent=g14517.t2
HiC_scaffold_5	AUGUSTUS	exon	34033837	34033990	.	+	.	ID=g14517.t1.exon9;Parent=g14517.t1
HiC_scaffold_5	AUGUSTUS	exon	34033837	34033990	.	+	.	ID=g14517.t2.exon9;Parent=g14517.t2
HiC_scaffold_5	AUGUSTUS	CDS	34033837	34033990	1.0	+	0	ID=g14517.t1.CDS9;Parent=g14517.t1
HiC_scaffold_5	AUGUSTUS	CDS	34033837	34033990	1.0	+	0	ID=g14517.t2.CDS9;Parent=g14517.t2
HiC_scaffold_5	AUGUSTUS	intron	34033991	34036852	1.0	+	.	ID=g14517.t1.intron9;Parent=g14517.t1
HiC_scaffold_5	AUGUSTUS	intron	34033991	34036852	1.0	+	.	ID=g14517.t2.intron9;Parent=g14517.t2
HiC_scaffold_5	AUGUSTUS	exon	34036853	34037014	.	+	.	ID=g14517.t1.exon10;Parent=g14517.t1
HiC_scaffold_5	AUGUSTUS	exon	34036853	34037014	.	+	.	ID=g14517.t2.exon10;Parent=g14517.t2
HiC_scaffold_5	AUGUSTUS	CDS	34036853	34037014	1.0	+	2	ID=g14517.t1.CDS10;Parent=g14517.t1
HiC_scaffold_5	AUGUSTUS	CDS	34036853	34037014	1.0	+	2	ID=g14517.t2.CDS10;Parent=g14517.t2
HiC_scaffold_5	AUGUSTUS	intron	34037015	34038024	1.0	+	.	ID=g14517.t1.intron10;Parent=g14517.t1
HiC_scaffold_5	AUGUSTUS	intron	34037015	34038024	1.0	+	.	ID=g14517.t2.intron10;Parent=g14517.t2
HiC_scaffold_5	AUGUSTUS	exon	34038025	34038135	.	+	.	ID=g14517.t1.exon11;Parent=g14517.t1
HiC_scaffold_5	AUGUSTUS	exon	34038025	34038135	.	+	.	ID=g14517.t2.exon11;Parent=g14517.t2
HiC_scaffold_5	AUGUSTUS	CDS	34038025	34038135	1.0	+	2	ID=g14517.t1.CDS11;Parent=g14517.t1
HiC_scaffold_5	AUGUSTUS	CDS	34038025	34038135	1.0	+	2	ID=g14517.t2.CDS11;Parent=g14517.t2
HiC_scaffold_5	AUGUSTUS	intron	34038136	34039366	1.0	+	.	ID=g14517.t1.intron11;Parent=g14517.t1
HiC_scaffold_5	AUGUSTUS	intron	34038136	34039366	1.0	+	.	ID=g14517.t2.intron11;Parent=g14517.t2
HiC_scaffold_5	AUGUSTUS	exon	34039367	34039512	.	+	.	ID=g14517.t1.exon12;Parent=g14517.t1
HiC_scaffold_5	AUGUSTUS	exon	34039367	34039512	.	+	.	ID=g14517.t2.exon12;Parent=g14517.t2
HiC_scaffold_5	AUGUSTUS	CDS	34039367	34039512	1.0	+	2	ID=g14517.t1.CDS12;Parent=g14517.t1
HiC_scaffold_5	AUGUSTUS	CDS	34039367	34039512	1.0	+	2	ID=g14517.t2.CDS12;Parent=g14517.t2
HiC_scaffold_5	AUGUSTUS	intron	34039513	34040744	1.0	+	.	ID=g14517.t1.intron12;Parent=g14517.t1
HiC_scaffold_5	AUGUSTUS	intron	34039513	34040744	1.0	+	.	ID=g14517.t2.intron12;Parent=g14517.t2
HiC_scaffold_5	AUGUSTUS	exon	34040745	34040940	.	+	.	ID=g14517.t1.exon13;Parent=g14517.t1
HiC_scaffold_5	AUGUSTUS	exon	34040745	34040940	.	+	.	ID=g14517.t2.exon13;Parent=g14517.t2
HiC_scaffold_5	AUGUSTUS	CDS	34040745	34040940	1.0	+	0	ID=g14517.t1.CDS13;Parent=g14517.t1
HiC_scaffold_5	AUGUSTUS	CDS	34040745	34040940	1.0	+	0	ID=g14517.t2.CDS13;Parent=g14517.t2
HiC_scaffold_5	AUGUSTUS	intron	34040941	34044034	1.0	+	.	ID=g14517.t1.intron13;Parent=g14517.t1
HiC_scaffold_5	AUGUSTUS	intron	34040941	34044034	1.0	+	.	ID=g14517.t2.intron13;Parent=g14517.t2
HiC_scaffold_5	AUGUSTUS	exon	34044035	34044268	.	+	.	ID=g14517.t1.exon14;Parent=g14517.t1
HiC_scaffold_5	AUGUSTUS	exon	34044035	34044268	.	+	.	ID=g14517.t2.exon14;Parent=g14517.t2
HiC_scaffold_5	AUGUSTUS	CDS	34044035	34044268	1.0	+	2	ID=g14517.t1.CDS14;Parent=g14517.t1
HiC_scaffold_5	AUGUSTUS	CDS	34044035	34044268	1.0	+	2	ID=g14517.t2.CDS14;Parent=g14517.t2
HiC_scaffold_5	AUGUSTUS	intron	34044269	34045406	1.0	+	.	ID=g14517.t1.intron14;Parent=g14517.t1
HiC_scaffold_5	AUGUSTUS	intron	34044269	34045406	1.0	+	.	ID=g14517.t2.intron14;Parent=g14517.t2
HiC_scaffold_5	AUGUSTUS	exon	34045407	34045567	.	+	.	ID=g14517.t1.exon15;Parent=g14517.t1
HiC_scaffold_5	AUGUSTUS	exon	34045407	34045567	.	+	.	ID=g14517.t2.exon15;Parent=g14517.t2
HiC_scaffold_5	AUGUSTUS	CDS	34045407	34045567	1.0	+	2	ID=g14517.t1.CDS15;Parent=g14517.t1
HiC_scaffold_5	AUGUSTUS	CDS	34045407	34045567	1.0	+	2	ID=g14517.t2.CDS15;Parent=g14517.t2
HiC_scaffold_5	AUGUSTUS	intron	34045568	34047899	1.0	+	.	ID=g14517.t1.intron15;Parent=g14517.t1
HiC_scaffold_5	AUGUSTUS	intron	34045568	34047899	1.0	+	.	ID=g14517.t2.intron15;Parent=g14517.t2
HiC_scaffold_5	AUGUSTUS	exon	34047900	34048079	.	+	.	ID=g14517.t1.exon16;Parent=g14517.t1
HiC_scaffold_5	AUGUSTUS	exon	34047900	34048079	.	+	.	ID=g14517.t2.exon16;Parent=g14517.t2
HiC_scaffold_5	AUGUSTUS	CDS	34047900	34048079	1.0	+	0	ID=g14517.t1.CDS16;Parent=g14517.t1
HiC_scaffold_5	AUGUSTUS	CDS	34047900	34048079	1.0	+	0	ID=g14517.t2.CDS16;Parent=g14517.t2
HiC_scaffold_5	AUGUSTUS	intron	34048080	34056293	1.0	+	.	ID=g14517.t1.intron16;Parent=g14517.t1
HiC_scaffold_5	AUGUSTUS	intron	34048080	34056293	1.0	+	.	ID=g14517.t2.intron16;Parent=g14517.t2
HiC_scaffold_5	AUGUSTUS	exon	34056294	34056453	.	+	.	ID=g14517.t1.exon17;Parent=g14517.t1
HiC_scaffold_5	AUGUSTUS	exon	34056294	34056453	.	+	.	ID=g14517.t2.exon17;Parent=g14517.t2
HiC_scaffold_5	AUGUSTUS	CDS	34056294	34056453	1.0	+	0	ID=g14517.t1.CDS17;Parent=g14517.t1
HiC_scaffold_5	AUGUSTUS	CDS	34056294	34056453	1.0	+	0	ID=g14517.t2.CDS17;Parent=g14517.t2
HiC_scaffold_5	AUGUSTUS	intron	34056454	34058491	1.0	+	.	ID=g14517.t1.intron17;Parent=g14517.t1
HiC_scaffold_5	AUGUSTUS	intron	34056454	34058491	1.0	+	.	ID=g14517.t2.intron17;Parent=g14517.t2
HiC_scaffold_5	AUGUSTUS	exon	34058492	34058573	.	+	.	ID=g14517.t1.exon18;Parent=g14517.t1
HiC_scaffold_5	AUGUSTUS	exon	34058492	34058573	.	+	.	ID=g14517.t2.exon18;Parent=g14517.t2
HiC_scaffold_5	AUGUSTUS	CDS	34058492	34058573	1.0	+	2	ID=g14517.t1.CDS18;Parent=g14517.t1
HiC_scaffold_5	AUGUSTUS	CDS	34058492	34058573	1.0	+	2	ID=g14517.t2.CDS18;Parent=g14517.t2
HiC_scaffold_5	AUGUSTUS	intron	34058574	34077127	1.0	+	.	ID=g14517.t1.intron18;Parent=g14517.t1
HiC_scaffold_5	AUGUSTUS	intron	34058574	34077127	1.0	+	.	ID=g14517.t2.intron18;Parent=g14517.t2
HiC_scaffold_5	AUGUSTUS	exon	34077128	34077246	.	+	.	ID=g14517.t1.exon19;Parent=g14517.t1
HiC_scaffold_5	AUGUSTUS	exon	34077128	34077246	.	+	.	ID=g14517.t2.exon19;Parent=g14517.t2
HiC_scaffold_5	AUGUSTUS	CDS	34077128	34077246	1.0	+	1	ID=g14517.t1.CDS19;Parent=g14517.t1
HiC_scaffold_5	AUGUSTUS	CDS	34077128	34077246	1.0	+	1	ID=g14517.t2.CDS19;Parent=g14517.t2
HiC_scaffold_5	AUGUSTUS	intron	34077247	34078478	1.0	+	.	ID=g14517.t1.intron19;Parent=g14517.t1
HiC_scaffold_5	AUGUSTUS	intron	34077247	34078478	1.0	+	.	ID=g14517.t2.intron19;Parent=g14517.t2
HiC_scaffold_5	AUGUSTUS	exon	34078479	34078594	.	+	.	ID=g14517.t1.exon20;Parent=g14517.t1
HiC_scaffold_5	AUGUSTUS	exon	34078479	34078594	.	+	.	ID=g14517.t2.exon20;Parent=g14517.t2
HiC_scaffold_5	AUGUSTUS	CDS	34078479	34078594	1.0	+	2	ID=g14517.t1.CDS20;Parent=g14517.t1
HiC_scaffold_5	AUGUSTUS	CDS	34078479	34078594	1.0	+	2	ID=g14517.t2.CDS20;Parent=g14517.t2
HiC_scaffold_5	AUGUSTUS	intron	34078595	34080087	1.0	+	.	ID=g14517.t1.intron20;Parent=g14517.t1
HiC_scaffold_5	AUGUSTUS	intron	34078595	34080087	1.0	+	.	ID=g14517.t2.intron20;Parent=g14517.t2
HiC_scaffold_5	AUGUSTUS	exon	34080088	34080213	.	+	.	ID=g14517.t1.exon21;Parent=g14517.t1
HiC_scaffold_5	AUGUSTUS	CDS	34080088	34080213	1.0	+	0	ID=g14517.t1.CDS21;Parent=g14517.t1
HiC_scaffold_5	AUGUSTUS	exon	34080088	34080237	.	+	.	ID=g14517.t2.exon21;Parent=g14517.t2
HiC_scaffold_5	AUGUSTUS	CDS	34080088	34080237	1.0	+	0	ID=g14517.t2.CDS21;Parent=g14517.t2
HiC_scaffold_5	AUGUSTUS	intron	34080214	34093059	1.0	+	.	ID=g14517.t1.intron21;Parent=g14517.t1
HiC_scaffold_5	AUGUSTUS	stop_codon	34080235	34080237	.	+	0	ID=g14517.t2.stop1;Parent=g14517.t2
HiC_scaffold_5	AUGUSTUS	exon	34093060	34093118	.	+	.	ID=g14517.t1.exon22;Parent=g14517.t1
HiC_scaffold_5	AUGUSTUS	CDS	34093060	34093118	1.0	+	0	ID=g14517.t1.CDS22;Parent=g14517.t1
HiC_scaffold_5	AUGUSTUS	intron	34093119	34093208	1.0	+	.	ID=g14517.t1.intron22;Parent=g14517.t1
HiC_scaffold_5	AUGUSTUS	exon	34093209	34093215	.	+	.	ID=g14517.t1.exon23;Parent=g14517.t1
HiC_scaffold_5	AUGUSTUS	CDS	34093209	34093215	1.0	+	1	ID=g14517.t1.CDS23;Parent=g14517.t1
HiC_scaffold_5	AUGUSTUS	stop_codon	34093213	34093215	.	+	0	ID=g14517.t1.stop1;Parent=g14517.t1
HiC_scaffold_5	AUGUSTUS	start_codon	34097022	34097024	.	+	0	ID=g14518.t1.start1;Parent=g14518.t1
HiC_scaffold_5	AUGUSTUS	exon	34097022	34097101	.	+	.	ID=g14518.t1.exon1;Parent=g14518.t1
HiC_scaffold_5	AUGUSTUS	CDS	34097022	34097101	0.93	+	0	ID=g14518.t1.CDS1;Parent=g14518.t1
HiC_scaffold_5	AUGUSTUS	gene	34097022	34119678	.	+	.	ID=g14518
HiC_scaffold_5	AUGUSTUS	mRNA	34097022	34119678	0.93	+	.	ID=g14518.t1;Parent=g14518
HiC_scaffold_5	AUGUSTUS	intron	34097102	34119500	1.0	+	.	ID=g14518.t1.intron1;Parent=g14518.t1
HiC_scaffold_5	AUGUSTUS	exon	34119501	34119678	.	+	.	ID=g14518.t1.exon2;Parent=g14518.t1
HiC_scaffold_5	AUGUSTUS	CDS	34119501	34119678	0.93	+	1	ID=g14518.t1.CDS2;Parent=g14518.t1
HiC_scaffold_5	AUGUSTUS	stop_codon	34119676	34119678	.	+	0	ID=g14518.t1.stop1;Parent=g14518.t1
HiC_scaffold_5	AUGUSTUS	stop_codon	34493315	34493317	.	-	0	ID=g14519.t1.stop1;Parent=g14519.t1
HiC_scaffold_5	AUGUSTUS	exon	34493315	34493512	.	-	.	ID=g14519.t1.exon1;Parent=g14519.t1
HiC_scaffold_5	AUGUSTUS	CDS	34493315	34493512	1.0	-	0	ID=g14519.t1.CDS1;Parent=g14519.t1
HiC_scaffold_5	AUGUSTUS	gene	34493315	34573377	.	-	.	ID=g14519
HiC_scaffold_5	AUGUSTUS	mRNA	34493315	34573377	1.0	-	.	ID=g14519.t1;Parent=g14519;em_target=9646.ENSAMEP00000000618;em_score=490.6;em_evalue=1.7e-150;em_tcov=.;em_OGs=KOG3885@1|root,KOG3885@2759|Eukaryota,39XGX@33154|Opisthokonta,3BG0Y@33208|Metazoa,3D2Z2@33213|Bilateria,485WY@7711|Chordata,48X67@7742|Vertebrata,3J8TN@40674|Mammalia,3EMWG@33554|Carnivora;em_COG_cat=T;em_desc=Fibroblast growth factor 10;em_max_annot_lvl=33208|Metazoa;em_Preferred_name=FGF10;em_KEGG_ko=ko:K04358;em_KEGG_Pathway=ko04010,ko04014,ko04015,ko04151,ko04810,ko05200,ko05218,ko05224,ko05226,map04010,map04014,map04015,map04151,map04810,map05200,map05218,map05224,map05226;em_BRITE=ko00000,ko00001,ko00536,ko04052,ko04516;em_PFAMs=FGF;em_GOs=GO:0000003,GO:0000079,GO:0000132,GO:0000165,GO:0000187,GO:0000226,GO:0000278,GO:0001525,GO:0001568,GO:0001654,GO:0001655,GO:0001656,GO:0001667,GO:0001759,GO:0001763,GO:0001822,GO:0001823,GO:0001932,GO:0001934,GO:0001942,GO:0001944,GO:0001974,GO:0002009,GO:0002237,GO:0002376,GO:0002520,GO:0002682,GO:0002684,GO:0002694,GO:0002696,GO:0003002,GO:0003006,GO:0003156,GO:0003338,GO:0003401,GO:0003674,GO:0003824,GO:0004672,GO:0004713,GO:0005085,GO:0005088,GO:0005102,GO:0005104,GO:0005111,GO:0005488,GO:0005515,GO:0005539,GO:0005575,GO:0005576,GO:0005615,GO:0005622,GO:0005623,GO:0005634,GO:0005886,GO:0006275,GO:0006282,GO:0006355,GO:0006357,GO:0006464,GO:0006468,GO:0006629,GO:0006644,GO:0006650,GO:0006661,GO:0006793,GO:0006796,GO:0006807,GO:0006810,GO:0006928,GO:0006935,GO:0006950,GO:0006996,GO:0007010,GO:0007017,GO:0007049,GO:0007154,GO:0007163,GO:0007165,GO:0007166,GO:0007167,GO:0007169,GO:0007267,GO:0007275,GO:0007346,GO:0007368,GO:0007389,GO:0007399,GO:0007417,GO:0007420,GO:0007423,GO:0007431,GO:0007435,GO:0007548,GO:0007589,GO:0008083,GO:0008104,GO:0008150,GO:0008152,GO:0008201,GO:0008283,GO:0008284,GO:0008285,GO:0008543,GO:0008544,GO:0008589,GO:0008593,GO:0008610,GO:0008654,GO:0009058,GO:0009605,GO:0009607,GO:0009611,GO:0009617,GO:0009653,GO:0009719,GO:0009725,GO:0009790,GO:0009798,GO:0009799,GO:0009855,GO:0009880,GO:0009887,GO:0009888,GO:0009889,GO:0009891,GO:0009893,GO:0009946,GO:0009954,GO:0009966,GO:0009967,GO:0009968,GO:0009986,GO:0009987,GO:0010001,GO:0010033,GO:0010092,GO:0010468,GO:0010469,GO:0010556,GO:0010557,GO:0010562,GO:0010564,GO:0010604,GO:0010628,GO:0010631,GO:0010632,GO:0010634,GO:0010646,GO:0010647,GO:0010648,GO:0010837,GO:0010838,GO:0010941,GO:0010948,GO:0014070,GO:0016020,GO:0016043,GO:0016301,GO:0016303,GO:0016310,GO:0016331,GO:0016477,GO:0016740,GO:0016772,GO:0016773,GO:0017016,GO:0018108,GO:0018193,GO:0018212,GO:0019219,GO:0019220,GO:0019222,GO:0019538,GO:0019637,GO:0019827,GO:0019899,GO:0021536,GO:0021983,GO:0022008,GO:0022402,GO:0022404,GO:0022405,GO:0022414,GO:0022603,GO:0022612,GO:0023014,GO:0023051,GO:0023052,GO:0023056,GO:0023057,GO:0030010,GO:0030029,GO:0030036,GO:0030111,GO:0030154,GO:0030177,GO:0030258,GO:0030323,GO:0030324,GO:0030334,GO:0030335,GO:0030538,GO:0030539,GO:0030540,GO:0030545,GO:0030850,GO:0030855,GO:0030878,GO:0030879,GO:0030900,GO:0030916,GO:0030947,GO:0030949,GO:0031016,GO:0031069,GO:0031076,GO:0031099,GO:0031128,GO:0031267,GO:0031323,GO:0031325,GO:0031326,GO:0031328,GO:0031399,GO:0031401,GO:0031532,GO:0031657,GO:0031659,GO:0032101,GO:0032103,GO:0032147,GO:0032268,GO:0032270,GO:0032355,GO:0032496,GO:0032501,GO:0032502,GO:0032781,GO:0032808,GO:0032879,GO:0032925,GO:0032940,GO:0032941,GO:0032944,GO:0032946,GO:0033036,GO:0033674,GO:0033993,GO:0034394,GO:0034613,GO:0035004,GO:0035019,GO:0035107,GO:0035108,GO:0035112,GO:0035148,GO:0035239,GO:0035265,GO:0035270,GO:0035272,GO:0035295,GO:0035556,GO:0036092,GO:0036211,GO:0040001,GO:0040007,GO:0040011,GO:0040012,GO:0040017,GO:0042056,GO:0042060,GO:0042063,GO:0042127,GO:0042221,GO:0042246,GO:0042303,GO:0042325,GO:0042327,GO:0042330,GO:0042471,GO:0042472,GO:0042475,GO:0042476,GO:0042633,GO:0042692,GO:0042693,GO:0042981,GO:0043010,GO:0043066,GO:0043067,GO:0043069,GO:0043085,GO:0043167,GO:0043168,GO:0043170,GO:0043207,GO:0043226,GO:0043227,GO:0043229,GO:0043231,GO:0043405,GO:0043406,GO:0043408,GO:0043410,GO:0043412,GO:0043462,GO:0043549,GO:0043583,GO:0043588,GO:0043616,GO:0044057,GO:0044058,GO:0044093,GO:0044237,GO:0044238,GO:0044249,GO:0044255,GO:0044260,GO:0044267,GO:0044344,GO:0044421,GO:0044424,GO:0044464,GO:0045017,GO:0045165,GO:0045444,GO:0045595,GO:0045596,GO:0045737,GO:0045739,GO:0045740,GO:0045747,GO:0045786,GO:0045787,GO:0045859,GO:0045860,GO:0045893,GO:0045931,GO:0045935,GO:0045937,GO:0045944,GO:0046474,GO:0046486,GO:0046488,GO:0046578,GO:0046579,GO:0046660,GO:0046661,GO:0046834,GO:0046854,GO:0046877,GO:0046903,GO:0046934,GO:0048018,GO:0048145,GO:0048146,GO:0048286,GO:0048513,GO:0048514,GO:0048518,GO:0048519,GO:0048522,GO:0048523,GO:0048534,GO:0048536,GO:0048538,GO:0048546,GO:0048557,GO:0048562,GO:0048565,GO:0048566,GO:0048568,GO:0048583,GO:0048584,GO:0048585,GO:0048589,GO:0048598,GO:0048608,GO:0048645,GO:0048646,GO:0048729,GO:0048730,GO:0048731,GO:0048732,GO:0048736,GO:0048752,GO:0048754,GO:0048762,GO:0048771,GO:0048806,GO:0048807,GO:0048808,GO:0048839,GO:0048856,GO:0048869,GO:0048870,GO:0050670,GO:0050671,GO:0050673,GO:0050674,GO:0050675,GO:0050677,GO:0050678,GO:0050679,GO:0050730,GO:0050731,GO:0050789,GO:0050790,GO:0050793,GO:0050794,GO:0050865,GO:0050867,GO:0050872,GO:0050878,GO:0050896,GO:0050918,GO:0050920,GO:0050921,GO:0050926,GO:0050927,GO:0050930,GO:0051020,GO:0051046,GO:0051049,GO:0051052,GO:0051054,GO:0051056,GO:0051057,GO:0051093,GO:0051094,GO:0051145,GO:0051171,GO:0051173,GO:0051174,GO:0051179,GO:0051234,GO:0051239,GO:0051240,GO:0051246,GO:0051247,GO:0051249,GO:0051251,GO:0051252,GO:0051254,GO:0051270,GO:0051272,GO:0051293,GO:0051294,GO:0051336,GO:0051338,GO:0051345,GO:0051347,GO:0051547,GO:0051549,GO:0051640,GO:0051641,GO:0051649,GO:0051653,GO:0051656,GO:0051674,GO:0051704,GO:0051707,GO:0051716,GO:0051726,GO:0051896,GO:0051897,GO:0052742,GO:0052813,GO:0055123,GO:0060019,GO:0060054,GO:0060173,GO:0060174,GO:0060255,GO:0060322,GO:0060425,GO:0060428,GO:0060429,GO:0060430,GO:0060432,GO:0060435,GO:0060436,GO:0060437,GO:0060441,GO:0060443,GO:0060445,GO:0060447,GO:0060449,GO:0060479,GO:0060485,GO:0060487,GO:0060495,GO:0060496,GO:0060510,GO:0060512,GO:0060513,GO:0060541,GO:0060548,GO:0060560,GO:0060562,GO:0060571,GO:0060572,GO:0060592,GO:0060594,GO:0060595,GO:0060601,GO:0060602,GO:0060603,GO:0060606,GO:0060615,GO:0060638,GO:0060648,GO:0060661,GO:0060664,GO:0060665,GO:0060667,GO:0060688,GO:0060693,GO:0060740,GO:0060828,GO:0060872,GO:0060876,GO:0060879,GO:0060915,GO:0060993,GO:0061033,GO:0061061,GO:0061115,GO:0061138,GO:0061140,GO:0061180,GO:0061458,GO:0065007,GO:0065008,GO:0065009,GO:0070075,GO:0070344,GO:0070346,GO:0070350,GO:0070352,GO:0070371,GO:0070372,GO:0070374,GO:0070384,GO:0070663,GO:0070665,GO:0070727,GO:0070848,GO:0070851,GO:0070887,GO:0071156,GO:0071157,GO:0071310,GO:0071336,GO:0071338,GO:0071363,GO:0071495,GO:0071599,GO:0071600,GO:0071704,GO:0071774,GO:0071840,GO:0071900,GO:0071902,GO:0071944,GO:0072001,GO:0072175,GO:0072358,GO:0072359,GO:0080090,GO:0080134,GO:0080135,GO:0090092,GO:0090130,GO:0090132,GO:0090263,GO:0090287,GO:0090407,GO:0090596,GO:0090598,GO:0097367,GO:0098727,GO:0098772,GO:0098773,GO:0140096,GO:1901099,GO:1901564,GO:1901576,GO:1901681,GO:1901700,GO:1901987,GO:1901990,GO:1902531,GO:1902533,GO:1902680,GO:1902806,GO:1902850,GO:1903047,GO:1903506,GO:1903508,GO:1904029,GO:1904031,GO:1905330,GO:2000026,GO:2000027,GO:2000045,GO:2000112,GO:2000145,GO:2000147,GO:2001020,GO:2001022,GO:2001141,GO:2001233,GO:2001234,GO:2001236,GO:2001237,GO:2001239,GO:2001240
HiC_scaffold_5	AUGUSTUS	intron	34493513	34497152	1.0	-	.	ID=g14519.t1.intron1;Parent=g14519.t1
HiC_scaffold_5	AUGUSTUS	exon	34497153	34497256	.	-	.	ID=g14519.t1.exon2;Parent=g14519.t1
HiC_scaffold_5	AUGUSTUS	CDS	34497153	34497256	1.0	-	2	ID=g14519.t1.CDS2;Parent=g14519.t1
HiC_scaffold_5	AUGUSTUS	intron	34497257	34573031	1.0	-	.	ID=g14519.t1.intron2;Parent=g14519.t1
HiC_scaffold_5	AUGUSTUS	exon	34573032	34573377	.	-	.	ID=g14519.t1.exon3;Parent=g14519.t1
HiC_scaffold_5	AUGUSTUS	CDS	34573032	34573377	1.0	-	0	ID=g14519.t1.CDS3;Parent=g14519.t1
HiC_scaffold_5	AUGUSTUS	start_codon	34573375	34573377	.	-	0	ID=g14519.t1.start1;Parent=g14519.t1
HiC_scaffold_5	AUGUSTUS	start_codon	34879254	34879256	.	+	0	ID=g14520.t1.start1;Parent=g14520.t1
HiC_scaffold_5	AUGUSTUS	exon	34879254	34879830	.	+	.	ID=g14520.t1.exon1;Parent=g14520.t1
HiC_scaffold_5	AUGUSTUS	CDS	34879254	34879830	1.0	+	0	ID=g14520.t1.CDS1;Parent=g14520.t1
HiC_scaffold_5	AUGUSTUS	gene	34879254	34886641	.	+	.	ID=g14520
HiC_scaffold_5	AUGUSTUS	mRNA	34879254	34886641	1.0	+	.	ID=g14520.t1;Parent=g14520;em_target=9668.ENSMPUP00000014298;em_score=939.1;em_evalue=8.8e-286;em_tcov=.;em_OGs=KOG4461@1|root,KOG4461@2759|Eukaryota,38FXF@33154|Opisthokonta,3BCVH@33208|Metazoa,3CZYJ@33213|Bilateria,485X6@7711|Chordata,490PF@7742|Vertebrata,3J8NU@40674|Mammalia,3ER1G@33554|Carnivora;em_COG_cat=J;em_desc=ribosomal protein S30;em_max_annot_lvl=33208|Metazoa;em_Preferred_name=MRPS30;em_KEGG_ko=ko:K17409;em_BRITE=br01610,ko00000,ko03011;em_PFAMs=PDCD9;em_GOs=GO:0000313,GO:0000314,GO:0003674,GO:0003735,GO:0005198,GO:0005575,GO:0005622,GO:0005623,GO:0005737,GO:0005739,GO:0005740,GO:0005743,GO:0005759,GO:0005761,GO:0005763,GO:0005840,GO:0006412,GO:0006414,GO:0006415,GO:0006518,GO:0006807,GO:0006915,GO:0008150,GO:0008152,GO:0008219,GO:0009058,GO:0009059,GO:0009987,GO:0010467,GO:0012501,GO:0015935,GO:0016020,GO:0016043,GO:0019538,GO:0019866,GO:0022411,GO:0031090,GO:0031966,GO:0031967,GO:0031974,GO:0031975,GO:0032543,GO:0032984,GO:0032991,GO:0034641,GO:0034645,GO:0043043,GO:0043170,GO:0043226,GO:0043227,GO:0043228,GO:0043229,GO:0043231,GO:0043232,GO:0043233,GO:0043603,GO:0043604,GO:0043624,GO:0043933,GO:0044237,GO:0044238,GO:0044249,GO:0044260,GO:0044267,GO:0044271,GO:0044391,GO:0044422,GO:0044424,GO:0044429,GO:0044444,GO:0044446,GO:0044464,GO:0070013,GO:0070125,GO:0070126,GO:0071704,GO:0071840,GO:0098798,GO:0140053,GO:1901564,GO:1901566,GO:1901576,GO:1990904
HiC_scaffold_5	AUGUSTUS	intron	34879831	34881447	1.0	+	.	ID=g14520.t1.intron1;Parent=g14520.t1
HiC_scaffold_5	AUGUSTUS	exon	34881448	34881593	.	+	.	ID=g14520.t1.exon2;Parent=g14520.t1
HiC_scaffold_5	AUGUSTUS	CDS	34881448	34881593	1.0	+	2	ID=g14520.t1.CDS2;Parent=g14520.t1
HiC_scaffold_5	AUGUSTUS	intron	34881594	34882763	1.0	+	.	ID=g14520.t1.intron2;Parent=g14520.t1
HiC_scaffold_5	AUGUSTUS	exon	34882764	34882869	.	+	.	ID=g14520.t1.exon3;Parent=g14520.t1
HiC_scaffold_5	AUGUSTUS	CDS	34882764	34882869	1.0	+	0	ID=g14520.t1.CDS3;Parent=g14520.t1
HiC_scaffold_5	AUGUSTUS	intron	34882870	34883950	1.0	+	.	ID=g14520.t1.intron3;Parent=g14520.t1
HiC_scaffold_5	AUGUSTUS	exon	34883951	34884127	.	+	.	ID=g14520.t1.exon4;Parent=g14520.t1
HiC_scaffold_5	AUGUSTUS	CDS	34883951	34884127	1.0	+	2	ID=g14520.t1.CDS4;Parent=g14520.t1
HiC_scaffold_5	AUGUSTUS	intron	34884128	34886369	1.0	+	.	ID=g14520.t1.intron4;Parent=g14520.t1
HiC_scaffold_5	AUGUSTUS	exon	34886370	34886641	.	+	.	ID=g14520.t1.exon5;Parent=g14520.t1
HiC_scaffold_5	AUGUSTUS	CDS	34886370	34886641	1.0	+	2	ID=g14520.t1.CDS5;Parent=g14520.t1
HiC_scaffold_5	AUGUSTUS	stop_codon	34886639	34886641	.	+	0	ID=g14520.t1.stop1;Parent=g14520.t1
HiC_scaffold_5	AUGUSTUS	stop_codon	35244499	35244501	.	-	0	ID=g14521.t1.stop1;Parent=g14521.t1
HiC_scaffold_5	AUGUSTUS	exon	35244499	35245397	.	-	.	ID=g14521.t1.exon1;Parent=g14521.t1
HiC_scaffold_5	AUGUSTUS	CDS	35244499	35245397	1.0	-	2	ID=g14521.t1.CDS1;Parent=g14521.t1
HiC_scaffold_5	AUGUSTUS	gene	35244499	35633823	.	-	.	ID=g14521
HiC_scaffold_5	AUGUSTUS	mRNA	35244499	35633823	1.0	-	.	ID=g14521.t1;Parent=g14521;em_target=9668.ENSMPUP00000014295;em_score=2012.6;em_evalue=0.0;em_tcov=.;em_OGs=KOG0498@1|root,KOG0498@2759|Eukaryota,38C5X@33154|Opisthokonta,3BAVN@33208|Metazoa,3DFEV@33213|Bilateria,48IEQ@7711|Chordata,49FZ3@7742|Vertebrata,3J1JM@40674|Mammalia,3EKGH@33554|Carnivora;em_COG_cat=P;em_desc=Hyperpolarization activated cyclic nucleotide-gated potassium channel 1;em_max_annot_lvl=33208|Metazoa;em_Preferred_name=HCN1;em_KEGG_ko=ko:K04954;em_BRITE=ko00000,ko04040;em_KEGG_TC=1.A.1.5.2;em_PFAMs=Ion_trans,Ion_trans_N,cNMP_binding;em_GOs=GO:0000003,GO:0000166,GO:0001101,GO:0001654,GO:0001754,GO:0003254,GO:0003407,GO:0003674,GO:0005215,GO:0005216,GO:0005217,GO:0005221,GO:0005222,GO:0005244,GO:0005248,GO:0005249,GO:0005261,GO:0005267,GO:0005272,GO:0005488,GO:0005515,GO:0005543,GO:0005546,GO:0005547,GO:0005575,GO:0005622,GO:0005623,GO:0005737,GO:0005886,GO:0005887,GO:0006810,GO:0006811,GO:0006812,GO:0006813,GO:0006814,GO:0006950,GO:0006952,GO:0006954,GO:0007275,GO:0007399,GO:0007423,GO:0007568,GO:0007584,GO:0007610,GO:0008022,GO:0008076,GO:0008104,GO:0008150,GO:0008289,GO:0008324,GO:0009605,GO:0009636,GO:0009653,GO:0009719,GO:0009887,GO:0009986,GO:0009987,GO:0009991,GO:0010033,GO:0010035,GO:0010038,GO:0010243,GO:0014070,GO:0014074,GO:0015075,GO:0015077,GO:0015079,GO:0015081,GO:0015267,GO:0015276,GO:0015318,GO:0015672,GO:0016020,GO:0016021,GO:0016043,GO:0016323,GO:0017076,GO:0019098,GO:0022008,GO:0022414,GO:0022607,GO:0022803,GO:0022832,GO:0022834,GO:0022836,GO:0022838,GO:0022839,GO:0022843,GO:0022857,GO:0022890,GO:0022898,GO:0030001,GO:0030154,GO:0030182,GO:0030424,GO:0030425,GO:0030551,GO:0030552,GO:0030554,GO:0031224,GO:0031226,GO:0031252,GO:0031253,GO:0031256,GO:0031667,GO:0032409,GO:0032411,GO:0032412,GO:0032414,GO:0032501,GO:0032502,GO:0032504,GO:0032553,GO:0032555,GO:0032559,GO:0032589,GO:0032590,GO:0032879,GO:0032991,GO:0033036,GO:0033267,GO:0034097,GO:0034220,GO:0034702,GO:0034703,GO:0034705,GO:0034762,GO:0034764,GO:0034765,GO:0034767,GO:0035091,GO:0035456,GO:0035458,GO:0035725,GO:0036094,GO:0036477,GO:0042221,GO:0042391,GO:0042461,GO:0042462,GO:0042493,GO:0042592,GO:0042670,GO:0042711,GO:0042802,GO:0042995,GO:0043005,GO:0043010,GO:0043025,GO:0043167,GO:0043168,GO:0043198,GO:0043200,GO:0043269,GO:0043270,GO:0043679,GO:0043855,GO:0043933,GO:0044085,GO:0044093,GO:0044297,GO:0044306,GO:0044424,GO:0044425,GO:0044456,GO:0044459,GO:0044463,GO:0044464,GO:0044877,GO:0045176,GO:0045202,GO:0045759,GO:0046530,GO:0046549,GO:0046683,GO:0046873,GO:0048468,GO:0048513,GO:0048518,GO:0048519,GO:0048592,GO:0048593,GO:0048609,GO:0048666,GO:0048699,GO:0048731,GO:0048856,GO:0048869,GO:0048878,GO:0050789,GO:0050794,GO:0050801,GO:0050896,GO:0051049,GO:0051050,GO:0051179,GO:0051234,GO:0051259,GO:0051260,GO:0051262,GO:0051289,GO:0051591,GO:0051592,GO:0051716,GO:0055085,GO:0060041,GO:0060042,GO:0060219,GO:0060746,GO:0065003,GO:0065007,GO:0065008,GO:0065009,GO:0070887,GO:0071310,GO:0071320,GO:0071345,GO:0071407,GO:0071417,GO:0071495,GO:0071804,GO:0071805,GO:0071840,GO:0071944,GO:0072718,GO:0090596,GO:0097159,GO:0097327,GO:0097367,GO:0097440,GO:0097447,GO:0097458,GO:0098590,GO:0098655,GO:0098660,GO:0098662,GO:0098793,GO:0098796,GO:0098797,GO:0098855,GO:0098900,GO:0099094,GO:0120025,GO:0120038,GO:0150034,GO:1901265,GO:1901363,GO:1901698,GO:1901699,GO:1901700,GO:1901701,GO:1901981,GO:1902065,GO:1902495,GO:1902630,GO:1902936,GO:1904062,GO:1904064,GO:1990351,GO:2001257,GO:2001259
HiC_scaffold_5	AUGUSTUS	intron	35245398	35248747	1.0	-	.	ID=g14521.t1.intron1;Parent=g14521.t1
HiC_scaffold_5	AUGUSTUS	exon	35248748	35248912	.	-	.	ID=g14521.t1.exon2;Parent=g14521.t1
HiC_scaffold_5	AUGUSTUS	CDS	35248748	35248912	1.0	-	2	ID=g14521.t1.CDS2;Parent=g14521.t1
HiC_scaffold_5	AUGUSTUS	intron	35248913	35293994	1.0	-	.	ID=g14521.t1.intron2;Parent=g14521.t1
HiC_scaffold_5	AUGUSTUS	exon	35293995	35294235	.	-	.	ID=g14521.t1.exon3;Parent=g14521.t1
HiC_scaffold_5	AUGUSTUS	CDS	35293995	35294235	1.0	-	0	ID=g14521.t1.CDS3;Parent=g14521.t1
HiC_scaffold_5	AUGUSTUS	intron	35294236	35313333	1.0	-	.	ID=g14521.t1.intron3;Parent=g14521.t1
HiC_scaffold_5	AUGUSTUS	exon	35313334	35313480	.	-	.	ID=g14521.t1.exon4;Parent=g14521.t1
HiC_scaffold_5	AUGUSTUS	CDS	35313334	35313480	1.0	-	0	ID=g14521.t1.CDS4;Parent=g14521.t1
HiC_scaffold_5	AUGUSTUS	intron	35313481	35361319	1.0	-	.	ID=g14521.t1.intron4;Parent=g14521.t1
HiC_scaffold_5	AUGUSTUS	exon	35361320	35361538	.	-	.	ID=g14521.t1.exon5;Parent=g14521.t1
HiC_scaffold_5	AUGUSTUS	CDS	35361320	35361538	1.0	-	0	ID=g14521.t1.CDS5;Parent=g14521.t1
HiC_scaffold_5	AUGUSTUS	intron	35361539	35421317	1.0	-	.	ID=g14521.t1.intron5;Parent=g14521.t1
HiC_scaffold_5	AUGUSTUS	exon	35421318	35421479	.	-	.	ID=g14521.t1.exon6;Parent=g14521.t1
HiC_scaffold_5	AUGUSTUS	CDS	35421318	35421479	1.0	-	0	ID=g14521.t1.CDS6;Parent=g14521.t1
HiC_scaffold_5	AUGUSTUS	intron	35421480	35584619	1.0	-	.	ID=g14521.t1.intron6;Parent=g14521.t1
HiC_scaffold_5	AUGUSTUS	exon	35584620	35585043	.	-	.	ID=g14521.t1.exon7;Parent=g14521.t1
HiC_scaffold_5	AUGUSTUS	CDS	35584620	35585043	1.0	-	1	ID=g14521.t1.CDS7;Parent=g14521.t1
HiC_scaffold_5	AUGUSTUS	intron	35585044	35633419	1.0	-	.	ID=g14521.t1.intron7;Parent=g14521.t1
HiC_scaffold_5	AUGUSTUS	exon	35633420	35633823	.	-	.	ID=g14521.t1.exon8;Parent=g14521.t1
HiC_scaffold_5	AUGUSTUS	CDS	35633420	35633823	1.0	-	0	ID=g14521.t1.CDS8;Parent=g14521.t1
HiC_scaffold_5	AUGUSTUS	start_codon	35633821	35633823	.	-	0	ID=g14521.t1.start1;Parent=g14521.t1
HiC_scaffold_5	AUGUSTUS	stop_codon	35960464	35960466	.	-	0	ID=g14522.t1.stop1;Parent=g14522.t1
HiC_scaffold_5	AUGUSTUS	stop_codon	35960464	35960466	.	-	0	ID=g14522.t2.stop1;Parent=g14522.t2
HiC_scaffold_5	AUGUSTUS	exon	35960464	35960481	.	-	.	ID=g14522.t1.exon1;Parent=g14522.t1
HiC_scaffold_5	AUGUSTUS	exon	35960464	35960481	.	-	.	ID=g14522.t2.exon1;Parent=g14522.t2
HiC_scaffold_5	AUGUSTUS	CDS	35960464	35960481	1.0	-	0	ID=g14522.t1.CDS1;Parent=g14522.t1
HiC_scaffold_5	AUGUSTUS	CDS	35960464	35960481	1.0	-	0	ID=g14522.t2.CDS1;Parent=g14522.t2
HiC_scaffold_5	AUGUSTUS	gene	35960464	36005860	.	-	.	ID=g14522
HiC_scaffold_5	AUGUSTUS	mRNA	35960464	36005860	1.0	-	.	ID=g14522.t1;Parent=g14522;em_target=9668.ENSMPUP00000014293;em_score=803.0;em_evalue=7.4e-245;em_tcov=.;em_OGs=29R6F@1|root,2RXAE@2759|Eukaryota,39W4S@33154|Opisthokonta,3BGXG@33208|Metazoa,3D11E@33213|Bilateria,488UT@7711|Chordata,48V93@7742|Vertebrata,3JF07@40674|Mammalia,3ETSD@33554|Carnivora;em_COG_cat=T;em_desc=Immunoglobulin;em_max_annot_lvl=33208|Metazoa;em_Preferred_name=EMB;em_PFAMs=I-set,Ig_3
HiC_scaffold_5	AUGUSTUS	mRNA	35960464	36005860	1.0	-	.	ID=g14522.t2;Parent=g14522;em_target=9668.ENSMPUP00000014293;em_score=861.5;em_evalue=1.7e-262;em_tcov=.;em_OGs=29R6F@1|root,2RXAE@2759|Eukaryota,39W4S@33154|Opisthokonta,3BGXG@33208|Metazoa,3D11E@33213|Bilateria,488UT@7711|Chordata,48V93@7742|Vertebrata,3JF07@40674|Mammalia,3ETSD@33554|Carnivora;em_COG_cat=T;em_desc=Immunoglobulin;em_max_annot_lvl=33208|Metazoa;em_Preferred_name=EMB;em_PFAMs=I-set,Ig_3
HiC_scaffold_5	AUGUSTUS	intron	35960482	35961382	1.0	-	.	ID=g14522.t1.intron1;Parent=g14522.t1
HiC_scaffold_5	AUGUSTUS	intron	35960482	35961382	1.0	-	.	ID=g14522.t2.intron1;Parent=g14522.t2
HiC_scaffold_5	AUGUSTUS	exon	35961383	35961437	.	-	.	ID=g14522.t1.exon2;Parent=g14522.t1
HiC_scaffold_5	AUGUSTUS	exon	35961383	35961437	.	-	.	ID=g14522.t2.exon2;Parent=g14522.t2
HiC_scaffold_5	AUGUSTUS	CDS	35961383	35961437	1.0	-	1	ID=g14522.t1.CDS2;Parent=g14522.t1
HiC_scaffold_5	AUGUSTUS	CDS	35961383	35961437	1.0	-	1	ID=g14522.t2.CDS2;Parent=g14522.t2
HiC_scaffold_5	AUGUSTUS	intron	35961438	35965557	1.0	-	.	ID=g14522.t1.intron2;Parent=g14522.t1
HiC_scaffold_5	AUGUSTUS	intron	35961438	35965557	1.0	-	.	ID=g14522.t2.intron2;Parent=g14522.t2
HiC_scaffold_5	AUGUSTUS	exon	35965558	35965591	.	-	.	ID=g14522.t1.exon3;Parent=g14522.t1
HiC_scaffold_5	AUGUSTUS	exon	35965558	35965591	.	-	.	ID=g14522.t2.exon3;Parent=g14522.t2
HiC_scaffold_5	AUGUSTUS	CDS	35965558	35965591	1.0	-	2	ID=g14522.t1.CDS3;Parent=g14522.t1
HiC_scaffold_5	AUGUSTUS	CDS	35965558	35965591	1.0	-	2	ID=g14522.t2.CDS3;Parent=g14522.t2
HiC_scaffold_5	AUGUSTUS	intron	35965592	35966363	1.0	-	.	ID=g14522.t1.intron3;Parent=g14522.t1
HiC_scaffold_5	AUGUSTUS	intron	35965592	35966363	1.0	-	.	ID=g14522.t2.intron3;Parent=g14522.t2
HiC_scaffold_5	AUGUSTUS	exon	35966364	35966643	.	-	.	ID=g14522.t1.exon4;Parent=g14522.t1
HiC_scaffold_5	AUGUSTUS	exon	35966364	35966643	.	-	.	ID=g14522.t2.exon4;Parent=g14522.t2
HiC_scaffold_5	AUGUSTUS	CDS	35966364	35966643	1.0	-	0	ID=g14522.t1.CDS4;Parent=g14522.t1
HiC_scaffold_5	AUGUSTUS	CDS	35966364	35966643	1.0	-	0	ID=g14522.t2.CDS4;Parent=g14522.t2
HiC_scaffold_5	AUGUSTUS	intron	35966644	35969129	1.0	-	.	ID=g14522.t1.intron4;Parent=g14522.t1
HiC_scaffold_5	AUGUSTUS	intron	35966644	35969129	1.0	-	.	ID=g14522.t2.intron4;Parent=g14522.t2
HiC_scaffold_5	AUGUSTUS	exon	35969130	35969257	.	-	.	ID=g14522.t1.exon5;Parent=g14522.t1
HiC_scaffold_5	AUGUSTUS	exon	35969130	35969257	.	-	.	ID=g14522.t2.exon5;Parent=g14522.t2
HiC_scaffold_5	AUGUSTUS	CDS	35969130	35969257	1.0	-	2	ID=g14522.t1.CDS5;Parent=g14522.t1
HiC_scaffold_5	AUGUSTUS	CDS	35969130	35969257	1.0	-	2	ID=g14522.t2.CDS5;Parent=g14522.t2
HiC_scaffold_5	AUGUSTUS	intron	35969258	35977358	1.0	-	.	ID=g14522.t1.intron5;Parent=g14522.t1
HiC_scaffold_5	AUGUSTUS	intron	35969258	35977358	1.0	-	.	ID=g14522.t2.intron5;Parent=g14522.t2
HiC_scaffold_5	AUGUSTUS	exon	35977359	35977447	.	-	.	ID=g14522.t1.exon6;Parent=g14522.t1
HiC_scaffold_5	AUGUSTUS	exon	35977359	35977447	.	-	.	ID=g14522.t2.exon6;Parent=g14522.t2
HiC_scaffold_5	AUGUSTUS	CDS	35977359	35977447	1.0	-	1	ID=g14522.t1.CDS6;Parent=g14522.t1
HiC_scaffold_5	AUGUSTUS	CDS	35977359	35977447	1.0	-	1	ID=g14522.t2.CDS6;Parent=g14522.t2
HiC_scaffold_5	AUGUSTUS	intron	35977448	35977679	1.0	-	.	ID=g14522.t1.intron6;Parent=g14522.t1
HiC_scaffold_5	AUGUSTUS	intron	35977448	35977679	1.0	-	.	ID=g14522.t2.intron6;Parent=g14522.t2
HiC_scaffold_5	AUGUSTUS	exon	35977680	35977863	.	-	.	ID=g14522.t1.exon7;Parent=g14522.t1
HiC_scaffold_5	AUGUSTUS	exon	35977680	35977863	.	-	.	ID=g14522.t2.exon7;Parent=g14522.t2
HiC_scaffold_5	AUGUSTUS	CDS	35977680	35977863	1.0	-	2	ID=g14522.t1.CDS7;Parent=g14522.t1
HiC_scaffold_5	AUGUSTUS	CDS	35977680	35977863	1.0	-	2	ID=g14522.t2.CDS7;Parent=g14522.t2
HiC_scaffold_5	AUGUSTUS	intron	35977864	35991044	1.0	-	.	ID=g14522.t1.intron7;Parent=g14522.t1
HiC_scaffold_5	AUGUSTUS	intron	35977864	35991044	1.0	-	.	ID=g14522.t2.intron7;Parent=g14522.t2
HiC_scaffold_5	AUGUSTUS	exon	35991045	35991134	.	-	.	ID=g14522.t1.exon8;Parent=g14522.t1
HiC_scaffold_5	AUGUSTUS	exon	35991045	35991134	.	-	.	ID=g14522.t2.exon8;Parent=g14522.t2
HiC_scaffold_5	AUGUSTUS	CDS	35991045	35991134	1.0	-	2	ID=g14522.t1.CDS8;Parent=g14522.t1
HiC_scaffold_5	AUGUSTUS	CDS	35991045	35991134	1.0	-	2	ID=g14522.t2.CDS8;Parent=g14522.t2
HiC_scaffold_5	AUGUSTUS	intron	35991135	35992514	1.0	-	.	ID=g14522.t2.intron8;Parent=g14522.t2
HiC_scaffold_5	AUGUSTUS	intron	35991135	35994358	1.0	-	.	ID=g14522.t1.intron8;Parent=g14522.t1
HiC_scaffold_5	AUGUSTUS	exon	35992515	35992604	.	-	.	ID=g14522.t2.exon9;Parent=g14522.t2
HiC_scaffold_5	AUGUSTUS	CDS	35992515	35992604	1.0	-	2	ID=g14522.t2.CDS9;Parent=g14522.t2
HiC_scaffold_5	AUGUSTUS	intron	35992605	35994358	1.0	-	.	ID=g14522.t2.intron9;Parent=g14522.t2
HiC_scaffold_5	AUGUSTUS	exon	35994359	35994448	.	-	.	ID=g14522.t1.exon9;Parent=g14522.t1
HiC_scaffold_5	AUGUSTUS	exon	35994359	35994448	.	-	.	ID=g14522.t2.exon10;Parent=g14522.t2
HiC_scaffold_5	AUGUSTUS	CDS	35994359	35994448	1.0	-	2	ID=g14522.t1.CDS9;Parent=g14522.t1
HiC_scaffold_5	AUGUSTUS	CDS	35994359	35994448	1.0	-	2	ID=g14522.t2.CDS10;Parent=g14522.t2
HiC_scaffold_5	AUGUSTUS	intron	35994449	36005739	1.0	-	.	ID=g14522.t1.intron9;Parent=g14522.t1
HiC_scaffold_5	AUGUSTUS	intron	35994449	36005739	1.0	-	.	ID=g14522.t2.intron10;Parent=g14522.t2
HiC_scaffold_5	AUGUSTUS	exon	36005740	36005860	.	-	.	ID=g14522.t1.exon10;Parent=g14522.t1
HiC_scaffold_5	AUGUSTUS	exon	36005740	36005860	.	-	.	ID=g14522.t2.exon11;Parent=g14522.t2
HiC_scaffold_5	AUGUSTUS	CDS	36005740	36005860	1.0	-	0	ID=g14522.t1.CDS10;Parent=g14522.t1
HiC_scaffold_5	AUGUSTUS	CDS	36005740	36005860	1.0	-	0	ID=g14522.t2.CDS11;Parent=g14522.t2
HiC_scaffold_5	AUGUSTUS	start_codon	36005858	36005860	.	-	0	ID=g14522.t1.start1;Parent=g14522.t1
HiC_scaffold_5	AUGUSTUS	start_codon	36005858	36005860	.	-	0	ID=g14522.t2.start1;Parent=g14522.t2
HiC_scaffold_5	AUGUSTUS	start_codon	36136500	36136502	.	+	0	ID=g14523.t1.start1;Parent=g14523.t1
HiC_scaffold_5	AUGUSTUS	exon	36136500	36136605	.	+	.	ID=g14523.t1.exon1;Parent=g14523.t1
HiC_scaffold_5	AUGUSTUS	CDS	36136500	36136605	1.0	+	0	ID=g14523.t1.CDS1;Parent=g14523.t1
HiC_scaffold_5	AUGUSTUS	gene	36136500	36307154	.	+	.	ID=g14523
HiC_scaffold_5	AUGUSTUS	mRNA	36136500	36307154	1.0	+	.	ID=g14523.t1;Parent=g14523;em_target=9668.ENSMPUP00000014274;em_score=2047.2;em_evalue=0.0;em_tcov=.;em_OGs=28HD2@1|root,2QPRC@2759|Eukaryota,38N90@33154|Opisthokonta,3B9C7@33208|Metazoa,3CTFE@33213|Bilateria,483PQ@7711|Chordata,490S5@7742|Vertebrata,3J9TE@40674|Mammalia,3EJPG@33554|Carnivora;em_COG_cat=G;em_desc=Poly (ADP-ribose) polymerase;em_max_annot_lvl=33208|Metazoa;em_Preferred_name=PARP8;em_EC=2.4.2.30;em_KEGG_ko=ko:K15258;em_BRITE=ko00000,ko01000;em_PFAMs=PARP;em_GOs=GO:0005575,GO:0005622,GO:0005623,GO:0044464
HiC_scaffold_5	AUGUSTUS	intron	36136606	36136692	1.0	+	.	ID=g14523.t1.intron1;Parent=g14523.t1
HiC_scaffold_5	AUGUSTUS	exon	36136693	36136794	.	+	.	ID=g14523.t1.exon2;Parent=g14523.t1
HiC_scaffold_5	AUGUSTUS	CDS	36136693	36136794	1.0	+	2	ID=g14523.t1.CDS2;Parent=g14523.t1
HiC_scaffold_5	gmst	start_codon	36136704	36136706	206.859425	+	0	ID=g14523.t2.start1;Parent=g14523.t2
HiC_scaffold_5	gmst	CDS	36136704	36136794	206.859425	+	0	ID=g14523.t2.CDS1;Parent=g14523.t2
HiC_scaffold_5	gmst	exon	36136704	36136794	206.859425	+	0	ID=g14523.t2.exon1;Parent=g14523.t2
HiC_scaffold_5	gmst	mRNA	36136704	36307154	.	+	.	ID=g14523.t2;Parent=g14523;em_target=9668.ENSMPUP00000014274;em_score=1953.5;em_evalue=0.0;em_tcov=.;em_OGs=28HD2@1|root,2QPRC@2759|Eukaryota,38N90@33154|Opisthokonta,3B9C7@33208|Metazoa,3CTFE@33213|Bilateria,483PQ@7711|Chordata,490S5@7742|Vertebrata,3J9TE@40674|Mammalia,3EJPG@33554|Carnivora;em_COG_cat=G;em_desc=Poly (ADP-ribose) polymerase;em_max_annot_lvl=33208|Metazoa;em_Preferred_name=PARP8;em_EC=2.4.2.30;em_KEGG_ko=ko:K15258;em_BRITE=ko00000,ko01000;em_PFAMs=PARP;em_GOs=GO:0005575,GO:0005622,GO:0005623,GO:0044464
HiC_scaffold_5	AUGUSTUS	intron	36136795	36137720	1.0	+	.	ID=g14523.t1.intron2;Parent=g14523.t1
HiC_scaffold_5	gmst	intron	36136795	36137720	206.859425	+	0	ID=g14523.t2.intron1;Parent=g14523.t2
HiC_scaffold_5	AUGUSTUS	exon	36137721	36137775	.	+	.	ID=g14523.t1.exon3;Parent=g14523.t1
HiC_scaffold_5	AUGUSTUS	CDS	36137721	36137775	1.0	+	2	ID=g14523.t1.CDS3;Parent=g14523.t1
HiC_scaffold_5	gmst	CDS	36137721	36137775	206.859425	+	2	ID=g14523.t2.CDS2;Parent=g14523.t2
HiC_scaffold_5	gmst	exon	36137721	36137775	206.859425	+	2	ID=g14523.t2.exon2;Parent=g14523.t2
HiC_scaffold_5	AUGUSTUS	intron	36137776	36228638	1.0	+	.	ID=g14523.t1.intron3;Parent=g14523.t1
HiC_scaffold_5	gmst	intron	36137776	36228638	206.859425	+	0	ID=g14523.t2.intron2;Parent=g14523.t2
HiC_scaffold_5	AUGUSTUS	exon	36228639	36228676	.	+	.	ID=g14523.t1.exon4;Parent=g14523.t1
HiC_scaffold_5	AUGUSTUS	CDS	36228639	36228676	1.0	+	1	ID=g14523.t1.CDS4;Parent=g14523.t1
HiC_scaffold_5	gmst	CDS	36228639	36228676	206.859425	+	1	ID=g14523.t2.CDS3;Parent=g14523.t2
HiC_scaffold_5	gmst	exon	36228639	36228676	206.859425	+	1	ID=g14523.t2.exon3;Parent=g14523.t2
HiC_scaffold_5	AUGUSTUS	intron	36228677	36235807	1.0	+	.	ID=g14523.t1.intron4;Parent=g14523.t1
HiC_scaffold_5	gmst	intron	36228677	36235807	206.859425	+	0	ID=g14523.t2.intron3;Parent=g14523.t2
HiC_scaffold_5	AUGUSTUS	exon	36235808	36235897	.	+	.	ID=g14523.t1.exon5;Parent=g14523.t1
HiC_scaffold_5	AUGUSTUS	CDS	36235808	36235897	1.0	+	2	ID=g14523.t1.CDS5;Parent=g14523.t1
HiC_scaffold_5	gmst	CDS	36235808	36235897	206.859425	+	2	ID=g14523.t2.CDS4;Parent=g14523.t2
HiC_scaffold_5	gmst	exon	36235808	36235897	206.859425	+	2	ID=g14523.t2.exon4;Parent=g14523.t2
HiC_scaffold_5	AUGUSTUS	intron	36235898	36236298	1.0	+	.	ID=g14523.t1.intron5;Parent=g14523.t1
HiC_scaffold_5	gmst	intron	36235898	36236298	206.859425	+	0	ID=g14523.t2.intron4;Parent=g14523.t2
HiC_scaffold_5	AUGUSTUS	exon	36236299	36236369	.	+	.	ID=g14523.t1.exon6;Parent=g14523.t1
HiC_scaffold_5	AUGUSTUS	CDS	36236299	36236369	1.0	+	2	ID=g14523.t1.CDS6;Parent=g14523.t1
HiC_scaffold_5	gmst	CDS	36236299	36236369	206.859425	+	2	ID=g14523.t2.CDS5;Parent=g14523.t2
HiC_scaffold_5	gmst	exon	36236299	36236369	206.859425	+	2	ID=g14523.t2.exon5;Parent=g14523.t2
HiC_scaffold_5	AUGUSTUS	intron	36236370	36237873	1.0	+	.	ID=g14523.t1.intron6;Parent=g14523.t1
HiC_scaffold_5	gmst	intron	36236370	36237873	206.859425	+	0	ID=g14523.t2.intron5;Parent=g14523.t2
HiC_scaffold_5	AUGUSTUS	exon	36237874	36237951	.	+	.	ID=g14523.t1.exon7;Parent=g14523.t1
HiC_scaffold_5	AUGUSTUS	CDS	36237874	36237951	1.0	+	0	ID=g14523.t1.CDS7;Parent=g14523.t1
HiC_scaffold_5	gmst	CDS	36237874	36237951	206.859425	+	0	ID=g14523.t2.CDS6;Parent=g14523.t2
HiC_scaffold_5	gmst	exon	36237874	36237951	206.859425	+	0	ID=g14523.t2.exon6;Parent=g14523.t2
HiC_scaffold_5	AUGUSTUS	intron	36237952	36239667	1.0	+	.	ID=g14523.t1.intron7;Parent=g14523.t1
HiC_scaffold_5	gmst	intron	36237952	36239667	206.859425	+	0	ID=g14523.t2.intron6;Parent=g14523.t2
HiC_scaffold_5	AUGUSTUS	exon	36239668	36239762	.	+	.	ID=g14523.t1.exon8;Parent=g14523.t1
HiC_scaffold_5	AUGUSTUS	CDS	36239668	36239762	1.0	+	0	ID=g14523.t1.CDS8;Parent=g14523.t1
HiC_scaffold_5	gmst	CDS	36239668	36239762	206.859425	+	0	ID=g14523.t2.CDS7;Parent=g14523.t2
HiC_scaffold_5	gmst	exon	36239668	36239762	206.859425	+	0	ID=g14523.t2.exon7;Parent=g14523.t2
HiC_scaffold_5	AUGUSTUS	intron	36239763	36249505	1.0	+	.	ID=g14523.t1.intron8;Parent=g14523.t1
HiC_scaffold_5	gmst	intron	36239763	36249505	206.859425	+	0	ID=g14523.t2.intron7;Parent=g14523.t2
HiC_scaffold_5	AUGUSTUS	exon	36249506	36249566	.	+	.	ID=g14523.t1.exon9;Parent=g14523.t1
HiC_scaffold_5	AUGUSTUS	CDS	36249506	36249566	1.0	+	1	ID=g14523.t1.CDS9;Parent=g14523.t1
HiC_scaffold_5	gmst	CDS	36249506	36249566	206.859425	+	1	ID=g14523.t2.CDS8;Parent=g14523.t2
HiC_scaffold_5	gmst	exon	36249506	36249566	206.859425	+	1	ID=g14523.t2.exon8;Parent=g14523.t2
HiC_scaffold_5	AUGUSTUS	intron	36249567	36250030	1.0	+	.	ID=g14523.t1.intron9;Parent=g14523.t1
HiC_scaffold_5	gmst	intron	36249567	36250030	206.859425	+	0	ID=g14523.t2.intron8;Parent=g14523.t2
HiC_scaffold_5	AUGUSTUS	exon	36250031	36250121	.	+	.	ID=g14523.t1.exon10;Parent=g14523.t1
HiC_scaffold_5	AUGUSTUS	CDS	36250031	36250121	1.0	+	0	ID=g14523.t1.CDS10;Parent=g14523.t1
HiC_scaffold_5	gmst	CDS	36250031	36250121	206.859425	+	0	ID=g14523.t2.CDS9;Parent=g14523.t2
HiC_scaffold_5	gmst	exon	36250031	36250121	206.859425	+	0	ID=g14523.t2.exon9;Parent=g14523.t2
HiC_scaffold_5	AUGUSTUS	intron	36250122	36256034	1.0	+	.	ID=g14523.t1.intron10;Parent=g14523.t1
HiC_scaffold_5	gmst	intron	36250122	36256034	206.859425	+	0	ID=g14523.t2.intron9;Parent=g14523.t2
HiC_scaffold_5	AUGUSTUS	exon	36256035	36256101	.	+	.	ID=g14523.t1.exon11;Parent=g14523.t1
HiC_scaffold_5	AUGUSTUS	CDS	36256035	36256101	1.0	+	2	ID=g14523.t1.CDS11;Parent=g14523.t1
HiC_scaffold_5	gmst	CDS	36256035	36256101	206.859425	+	2	ID=g14523.t2.CDS10;Parent=g14523.t2
HiC_scaffold_5	gmst	exon	36256035	36256101	206.859425	+	2	ID=g14523.t2.exon10;Parent=g14523.t2
HiC_scaffold_5	AUGUSTUS	intron	36256102	36262582	1.0	+	.	ID=g14523.t1.intron11;Parent=g14523.t1
HiC_scaffold_5	gmst	intron	36256102	36262582	206.859425	+	0	ID=g14523.t2.intron10;Parent=g14523.t2
HiC_scaffold_5	AUGUSTUS	exon	36262583	36262708	.	+	.	ID=g14523.t1.exon12;Parent=g14523.t1
HiC_scaffold_5	AUGUSTUS	CDS	36262583	36262708	1.0	+	1	ID=g14523.t1.CDS12;Parent=g14523.t1
HiC_scaffold_5	gmst	CDS	36262583	36262708	206.859425	+	1	ID=g14523.t2.CDS11;Parent=g14523.t2
HiC_scaffold_5	gmst	exon	36262583	36262708	206.859425	+	1	ID=g14523.t2.exon11;Parent=g14523.t2
HiC_scaffold_5	AUGUSTUS	intron	36262709	36263091	1.0	+	.	ID=g14523.t1.intron12;Parent=g14523.t1
HiC_scaffold_5	gmst	intron	36262709	36263091	206.859425	+	0	ID=g14523.t2.intron11;Parent=g14523.t2
HiC_scaffold_5	AUGUSTUS	exon	36263092	36263656	.	+	.	ID=g14523.t1.exon13;Parent=g14523.t1
HiC_scaffold_5	AUGUSTUS	CDS	36263092	36263656	1.0	+	1	ID=g14523.t1.CDS13;Parent=g14523.t1
HiC_scaffold_5	gmst	CDS	36263092	36263656	206.859425	+	1	ID=g14523.t2.CDS12;Parent=g14523.t2
HiC_scaffold_5	gmst	exon	36263092	36263656	206.859425	+	1	ID=g14523.t2.exon12;Parent=g14523.t2
HiC_scaffold_5	AUGUSTUS	intron	36263657	36265293	1.0	+	.	ID=g14523.t1.intron13;Parent=g14523.t1
HiC_scaffold_5	gmst	intron	36263657	36265293	206.859425	+	0	ID=g14523.t2.intron12;Parent=g14523.t2
HiC_scaffold_5	AUGUSTUS	exon	36265294	36265344	.	+	.	ID=g14523.t1.exon14;Parent=g14523.t1
HiC_scaffold_5	AUGUSTUS	CDS	36265294	36265344	1.0	+	0	ID=g14523.t1.CDS14;Parent=g14523.t1
HiC_scaffold_5	gmst	CDS	36265294	36265344	206.859425	+	0	ID=g14523.t2.CDS13;Parent=g14523.t2
HiC_scaffold_5	gmst	exon	36265294	36265344	206.859425	+	0	ID=g14523.t2.exon13;Parent=g14523.t2
HiC_scaffold_5	AUGUSTUS	intron	36265345	36265452	1.0	+	.	ID=g14523.t1.intron14;Parent=g14523.t1
HiC_scaffold_5	gmst	intron	36265345	36265452	206.859425	+	0	ID=g14523.t2.intron13;Parent=g14523.t2
HiC_scaffold_5	AUGUSTUS	exon	36265453	36265548	.	+	.	ID=g14523.t1.exon15;Parent=g14523.t1
HiC_scaffold_5	AUGUSTUS	CDS	36265453	36265548	1.0	+	0	ID=g14523.t1.CDS15;Parent=g14523.t1
HiC_scaffold_5	gmst	CDS	36265453	36265548	206.859425	+	0	ID=g14523.t2.CDS14;Parent=g14523.t2
HiC_scaffold_5	gmst	exon	36265453	36265548	206.859425	+	0	ID=g14523.t2.exon14;Parent=g14523.t2
HiC_scaffold_5	AUGUSTUS	intron	36265549	36276084	1.0	+	.	ID=g14523.t1.intron15;Parent=g14523.t1
HiC_scaffold_5	gmst	intron	36265549	36276084	206.859425	+	0	ID=g14523.t2.intron14;Parent=g14523.t2
HiC_scaffold_5	AUGUSTUS	exon	36276085	36276177	.	+	.	ID=g14523.t1.exon16;Parent=g14523.t1
HiC_scaffold_5	AUGUSTUS	CDS	36276085	36276177	1.0	+	0	ID=g14523.t1.CDS16;Parent=g14523.t1
HiC_scaffold_5	gmst	CDS	36276085	36276177	206.859425	+	0	ID=g14523.t2.CDS15;Parent=g14523.t2
HiC_scaffold_5	gmst	exon	36276085	36276177	206.859425	+	0	ID=g14523.t2.exon15;Parent=g14523.t2
HiC_scaffold_5	AUGUSTUS	intron	36276178	36283546	1.0	+	.	ID=g14523.t1.intron16;Parent=g14523.t1
HiC_scaffold_5	gmst	intron	36276178	36283546	206.859425	+	0	ID=g14523.t2.intron15;Parent=g14523.t2
HiC_scaffold_5	AUGUSTUS	exon	36283547	36283672	.	+	.	ID=g14523.t1.exon17;Parent=g14523.t1
HiC_scaffold_5	AUGUSTUS	CDS	36283547	36283672	1.0	+	0	ID=g14523.t1.CDS17;Parent=g14523.t1
HiC_scaffold_5	gmst	CDS	36283547	36283672	206.859425	+	0	ID=g14523.t2.CDS16;Parent=g14523.t2
HiC_scaffold_5	gmst	exon	36283547	36283672	206.859425	+	0	ID=g14523.t2.exon16;Parent=g14523.t2
HiC_scaffold_5	AUGUSTUS	intron	36283673	36284903	1.0	+	.	ID=g14523.t1.intron17;Parent=g14523.t1
HiC_scaffold_5	gmst	intron	36283673	36284903	206.859425	+	0	ID=g14523.t2.intron16;Parent=g14523.t2
HiC_scaffold_5	AUGUSTUS	exon	36284904	36284969	.	+	.	ID=g14523.t1.exon18;Parent=g14523.t1
HiC_scaffold_5	AUGUSTUS	CDS	36284904	36284969	1.0	+	0	ID=g14523.t1.CDS18;Parent=g14523.t1
HiC_scaffold_5	gmst	CDS	36284904	36284969	206.859425	+	0	ID=g14523.t2.CDS17;Parent=g14523.t2
HiC_scaffold_5	gmst	exon	36284904	36284969	206.859425	+	0	ID=g14523.t2.exon17;Parent=g14523.t2
HiC_scaffold_5	AUGUSTUS	intron	36284970	36287476	1.0	+	.	ID=g14523.t1.intron18;Parent=g14523.t1
HiC_scaffold_5	gmst	intron	36284970	36287476	206.859425	+	0	ID=g14523.t2.intron17;Parent=g14523.t2
HiC_scaffold_5	AUGUSTUS	exon	36287477	36287544	.	+	.	ID=g14523.t1.exon19;Parent=g14523.t1
HiC_scaffold_5	AUGUSTUS	CDS	36287477	36287544	1.0	+	0	ID=g14523.t1.CDS19;Parent=g14523.t1
HiC_scaffold_5	gmst	CDS	36287477	36287544	206.859425	+	0	ID=g14523.t2.CDS18;Parent=g14523.t2
HiC_scaffold_5	gmst	exon	36287477	36287544	206.859425	+	0	ID=g14523.t2.exon18;Parent=g14523.t2
HiC_scaffold_5	AUGUSTUS	intron	36287545	36289241	1.0	+	.	ID=g14523.t1.intron19;Parent=g14523.t1
HiC_scaffold_5	gmst	intron	36287545	36289241	206.859425	+	0	ID=g14523.t2.intron18;Parent=g14523.t2
HiC_scaffold_5	AUGUSTUS	exon	36289242	36289290	.	+	.	ID=g14523.t1.exon20;Parent=g14523.t1
HiC_scaffold_5	AUGUSTUS	CDS	36289242	36289290	1.0	+	1	ID=g14523.t1.CDS20;Parent=g14523.t1
HiC_scaffold_5	gmst	CDS	36289242	36289290	206.859425	+	1	ID=g14523.t2.CDS19;Parent=g14523.t2
HiC_scaffold_5	gmst	exon	36289242	36289290	206.859425	+	1	ID=g14523.t2.exon19;Parent=g14523.t2
HiC_scaffold_5	AUGUSTUS	intron	36289291	36290409	1.0	+	.	ID=g14523.t1.intron20;Parent=g14523.t1
HiC_scaffold_5	gmst	intron	36289291	36290409	206.859425	+	0	ID=g14523.t2.intron19;Parent=g14523.t2
HiC_scaffold_5	AUGUSTUS	exon	36290410	36290522	.	+	.	ID=g14523.t1.exon21;Parent=g14523.t1
HiC_scaffold_5	AUGUSTUS	CDS	36290410	36290522	1.0	+	0	ID=g14523.t1.CDS21;Parent=g14523.t1
HiC_scaffold_5	gmst	CDS	36290410	36290522	206.859425	+	0	ID=g14523.t2.CDS20;Parent=g14523.t2
HiC_scaffold_5	gmst	exon	36290410	36290522	206.859425	+	0	ID=g14523.t2.exon20;Parent=g14523.t2
HiC_scaffold_5	AUGUSTUS	intron	36290523	36290755	1.0	+	.	ID=g14523.t1.intron21;Parent=g14523.t1
HiC_scaffold_5	gmst	intron	36290523	36290755	206.859425	+	0	ID=g14523.t2.intron20;Parent=g14523.t2
HiC_scaffold_5	AUGUSTUS	exon	36290756	36290828	.	+	.	ID=g14523.t1.exon22;Parent=g14523.t1
HiC_scaffold_5	AUGUSTUS	CDS	36290756	36290828	1.0	+	1	ID=g14523.t1.CDS22;Parent=g14523.t1
HiC_scaffold_5	gmst	CDS	36290756	36290828	206.859425	+	1	ID=g14523.t2.CDS21;Parent=g14523.t2
HiC_scaffold_5	gmst	exon	36290756	36290828	206.859425	+	1	ID=g14523.t2.exon21;Parent=g14523.t2
HiC_scaffold_5	AUGUSTUS	intron	36290829	36292062	1.0	+	.	ID=g14523.t1.intron22;Parent=g14523.t1
HiC_scaffold_5	gmst	intron	36290829	36292062	206.859425	+	0	ID=g14523.t2.intron21;Parent=g14523.t2
HiC_scaffold_5	AUGUSTUS	exon	36292063	36292132	.	+	.	ID=g14523.t1.exon23;Parent=g14523.t1
HiC_scaffold_5	AUGUSTUS	CDS	36292063	36292132	1.0	+	0	ID=g14523.t1.CDS23;Parent=g14523.t1
HiC_scaffold_5	gmst	CDS	36292063	36292132	206.859425	+	0	ID=g14523.t2.CDS22;Parent=g14523.t2
HiC_scaffold_5	gmst	exon	36292063	36292132	206.859425	+	0	ID=g14523.t2.exon22;Parent=g14523.t2
HiC_scaffold_5	AUGUSTUS	intron	36292133	36295040	1.0	+	.	ID=g14523.t1.intron23;Parent=g14523.t1
HiC_scaffold_5	gmst	intron	36292133	36295040	206.859425	+	0	ID=g14523.t2.intron22;Parent=g14523.t2
HiC_scaffold_5	AUGUSTUS	exon	36295041	36295114	.	+	.	ID=g14523.t1.exon24;Parent=g14523.t1
HiC_scaffold_5	AUGUSTUS	CDS	36295041	36295114	1.0	+	2	ID=g14523.t1.CDS24;Parent=g14523.t1
HiC_scaffold_5	gmst	CDS	36295041	36295114	206.859425	+	2	ID=g14523.t2.CDS23;Parent=g14523.t2
HiC_scaffold_5	gmst	exon	36295041	36295114	206.859425	+	2	ID=g14523.t2.exon23;Parent=g14523.t2
HiC_scaffold_5	AUGUSTUS	intron	36295115	36296216	1.0	+	.	ID=g14523.t1.intron24;Parent=g14523.t1
HiC_scaffold_5	gmst	intron	36295115	36296216	206.859425	+	0	ID=g14523.t2.intron23;Parent=g14523.t2
HiC_scaffold_5	AUGUSTUS	exon	36296217	36296286	.	+	.	ID=g14523.t1.exon25;Parent=g14523.t1
HiC_scaffold_5	AUGUSTUS	CDS	36296217	36296286	1.0	+	0	ID=g14523.t1.CDS25;Parent=g14523.t1
HiC_scaffold_5	gmst	CDS	36296217	36296286	206.859425	+	0	ID=g14523.t2.CDS24;Parent=g14523.t2
HiC_scaffold_5	gmst	exon	36296217	36296286	206.859425	+	0	ID=g14523.t2.exon24;Parent=g14523.t2
HiC_scaffold_5	AUGUSTUS	intron	36296287	36297136	1.0	+	.	ID=g14523.t1.intron25;Parent=g14523.t1
HiC_scaffold_5	gmst	intron	36296287	36297136	206.859425	+	0	ID=g14523.t2.intron24;Parent=g14523.t2
HiC_scaffold_5	AUGUSTUS	exon	36297137	36297221	.	+	.	ID=g14523.t1.exon26;Parent=g14523.t1
HiC_scaffold_5	AUGUSTUS	CDS	36297137	36297221	1.0	+	2	ID=g14523.t1.CDS26;Parent=g14523.t1
HiC_scaffold_5	gmst	CDS	36297137	36297221	206.859425	+	2	ID=g14523.t2.CDS25;Parent=g14523.t2
HiC_scaffold_5	gmst	exon	36297137	36297221	206.859425	+	2	ID=g14523.t2.exon25;Parent=g14523.t2
HiC_scaffold_5	AUGUSTUS	intron	36297222	36307051	1.0	+	.	ID=g14523.t1.intron26;Parent=g14523.t1
HiC_scaffold_5	gmst	intron	36297222	36307051	206.859425	+	0	ID=g14523.t2.intron25;Parent=g14523.t2
HiC_scaffold_5	AUGUSTUS	exon	36307052	36307154	.	+	.	ID=g14523.t1.exon27;Parent=g14523.t1
HiC_scaffold_5	AUGUSTUS	CDS	36307052	36307154	1.0	+	1	ID=g14523.t1.CDS27;Parent=g14523.t1
HiC_scaffold_5	gmst	CDS	36307052	36307154	206.859425	+	1	ID=g14523.t2.CDS26;Parent=g14523.t2
HiC_scaffold_5	gmst	exon	36307052	36307154	206.859425	+	1	ID=g14523.t2.exon26;Parent=g14523.t2
HiC_scaffold_5	AUGUSTUS	stop_codon	36307152	36307154	.	+	0	ID=g14523.t1.stop1;Parent=g14523.t1
HiC_scaffold_5	gmst	stop_codon	36307152	36307154	206.859425	+	0	ID=g14523.t2.stop1;Parent=g14523.t2
HiC_scaffold_5	AUGUSTUS	start_codon	37930459	37930461	.	+	0	ID=g14524.t1.start1;Parent=g14524.t1
HiC_scaffold_5	gmst	start_codon	37930459	37930461	252.883114	+	0	ID=g14524.t2.start1;Parent=g14524.t2
HiC_scaffold_5	gmst	CDS	37930459	37930519	252.883114	+	0	ID=g14524.t2.CDS1;Parent=g14524.t2
HiC_scaffold_5	gmst	exon	37930459	37930519	252.883114	+	0	ID=g14524.t2.exon1;Parent=g14524.t2
HiC_scaffold_5	AUGUSTUS	exon	37930459	37930737	.	+	.	ID=g14524.t1.exon1;Parent=g14524.t1
HiC_scaffold_5	AUGUSTUS	mRNA	37930459	37930737	0.89	+	.	ID=g14524.t1;Parent=g14524
HiC_scaffold_5	AUGUSTUS	CDS	37930459	37930737	0.89	+	0	ID=g14524.t1.CDS1;Parent=g14524.t1
HiC_scaffold_5	AUGUSTUS	gene	37930459	38085789	.	+	.	ID=g14524
HiC_scaffold_5	gmst	mRNA	37930459	38085789	.	+	.	ID=g14524.t2;Parent=g14524;em_target=9668.ENSMPUP00000014260;em_score=2685.5;em_evalue=0.0;em_tcov=.;em_OGs=KOG3637@1|root,KOG3637@2759|Eukaryota,38H6U@33154|Opisthokonta,3BI9B@33208|Metazoa,3D3F3@33213|Bilateria,47ZWA@7711|Chordata,48VQI@7742|Vertebrata,3JBUB@40674|Mammalia,3EP9Y@33554|Carnivora;em_COG_cat=W;em_desc=integrin;em_max_annot_lvl=33208|Metazoa;em_Preferred_name=ITGA1;em_KEGG_ko=ko:K06480;em_KEGG_Pathway=ko04151,ko04510,ko04512,ko04640,ko04810,ko05165,ko05410,ko05412,ko05414,map04151,map04510,map04512,map04640,map04810,map05165,map05410,map05412,map05414;em_BRITE=ko00000,ko00001,ko04090,ko04147;em_PFAMs=FG-GAP,Integrin_alpha2,VWA;em_GOs=GO:0000187,GO:0000902,GO:0001669,GO:0001932,GO:0001934,GO:0002376,GO:0003008,GO:0003012,GO:0003013,GO:0003018,GO:0003674,GO:0005102,GO:0005488,GO:0005515,GO:0005518,GO:0005575,GO:0005622,GO:0005623,GO:0005737,GO:0005886,GO:0005887,GO:0005912,GO:0005924,GO:0005925,GO:0006928,GO:0006935,GO:0006936,GO:0007155,GO:0007160,GO:0007275,GO:0007399,GO:0008015,GO:0008150,GO:0008285,GO:0008305,GO:0009605,GO:0009653,GO:0009893,GO:0009897,GO:0009966,GO:0009967,GO:0009968,GO:0009986,GO:0009987,GO:0010562,GO:0010604,GO:0010646,GO:0010647,GO:0010648,GO:0010921,GO:0010922,GO:0010941,GO:0010942,GO:0012505,GO:0016020,GO:0016021,GO:0016043,GO:0016477,GO:0019220,GO:0019222,GO:0019899,GO:0019902,GO:0019903,GO:0022008,GO:0022610,GO:0023051,GO:0023056,GO:0023057,GO:0030030,GO:0030054,GO:0030055,GO:0030141,GO:0030154,GO:0030182,GO:0030198,GO:0030593,GO:0030595,GO:0031175,GO:0031224,GO:0031226,GO:0031323,GO:0031325,GO:0031399,GO:0031401,GO:0031410,GO:0031589,GO:0031982,GO:0032147,GO:0032268,GO:0032270,GO:0032501,GO:0032502,GO:0032516,GO:0032989,GO:0032990,GO:0032991,GO:0033674,GO:0034665,GO:0035150,GO:0035296,GO:0035303,GO:0035304,GO:0035306,GO:0035307,GO:0036477,GO:0040011,GO:0042058,GO:0042059,GO:0042127,GO:0042221,GO:0042311,GO:0042325,GO:0042327,GO:0042330,GO:0042981,GO:0042995,GO:0043005,GO:0043025,GO:0043062,GO:0043065,GO:0043067,GO:0043068,GO:0043085,GO:0043204,GO:0043226,GO:0043227,GO:0043229,GO:0043235,GO:0043405,GO:0043406,GO:0043408,GO:0043410,GO:0043523,GO:0043525,GO:0043549,GO:0043666,GO:0044093,GO:0044297,GO:0044424,GO:0044425,GO:0044444,GO:0044459,GO:0044464,GO:0044877,GO:0045121,GO:0045123,GO:0045178,GO:0045859,GO:0045860,GO:0045937,GO:0048468,GO:0048518,GO:0048519,GO:0048522,GO:0048523,GO:0048583,GO:0048584,GO:0048585,GO:0048666,GO:0048699,GO:0048731,GO:0048812,GO:0048856,GO:0048858,GO:0048869,GO:0048870,GO:0050789,GO:0050790,GO:0050794,GO:0050880,GO:0050896,GO:0050900,GO:0051171,GO:0051173,GO:0051174,GO:0051179,GO:0051246,GO:0051247,GO:0051336,GO:0051338,GO:0051345,GO:0051347,GO:0051674,GO:0051716,GO:0060255,GO:0060326,GO:0065007,GO:0065008,GO:0065009,GO:0070161,GO:0070887,GO:0071621,GO:0071840,GO:0071900,GO:0071902,GO:0071944,GO:0080090,GO:0090066,GO:0097223,GO:0097458,GO:0097529,GO:0097530,GO:0097708,GO:0097746,GO:0097755,GO:0098552,GO:0098589,GO:0098631,GO:0098634,GO:0098636,GO:0098639,GO:0098796,GO:0098797,GO:0098802,GO:0098805,GO:0098857,GO:0099503,GO:0120025,GO:0120036,GO:0120039,GO:1901184,GO:1901185,GO:1901214,GO:1901216,GO:1902531,GO:1902533,GO:1990266
HiC_scaffold_5	gmst	intron	37930520	37985178	252.883114	+	0	ID=g14524.t2.intron1;Parent=g14524.t2
HiC_scaffold_5	AUGUSTUS	stop_codon	37930735	37930737	.	+	0	ID=g14524.t1.stop1;Parent=g14524.t1
HiC_scaffold_5	AUGUSTUS	start_codon	37938944	37938946	.	+	0	ID=g14525.t1.start1;Parent=g14525.t1
HiC_scaffold_5	AUGUSTUS	exon	37938944	37939669	.	+	.	ID=g14525.t1.exon1;Parent=g14525.t1
HiC_scaffold_5	AUGUSTUS	CDS	37938944	37939669	0.99	+	0	ID=g14525.t1.CDS1;Parent=g14525.t1
HiC_scaffold_5	AUGUSTUS	gene	37938944	37940389	.	+	.	ID=g14525
HiC_scaffold_5	AUGUSTUS	mRNA	37938944	37940389	0.99	+	.	ID=g14525.t1;Parent=g14525;em_target=29073.XP_008690778.1;em_score=854.9;em_evalue=1.6e-260;em_tcov=.;em_OGs=COG1537@1|root,KOG2869@2759|Eukaryota,38FIS@33154|Opisthokonta,3BB57@33208|Metazoa,3D09U@33213|Bilateria,488X1@7711|Chordata,48XJ0@7742|Vertebrata,3J6Z0@40674|Mammalia,3EMEQ@33554|Carnivora;em_COG_cat=J;em_desc=pelota homolog;em_max_annot_lvl=33208|Metazoa;em_Preferred_name=PELO;em_KEGG_ko=ko:K06965;em_KEGG_Pathway=ko03015,map03015;em_BRITE=ko00000,ko00001;em_PFAMs=eRF1_1,eRF1_2,eRF1_3;em_GOs=GO:0000003,GO:0000212,GO:0000226,GO:0000280,GO:0000956,GO:0001654,GO:0001745,GO:0003006,GO:0003674,GO:0005488,GO:0005575,GO:0005622,GO:0005623,GO:0005737,GO:0006139,GO:0006355,GO:0006357,GO:0006401,GO:0006402,GO:0006412,GO:0006518,GO:0006725,GO:0006807,GO:0006996,GO:0006997,GO:0006998,GO:0007010,GO:0007017,GO:0007049,GO:0007051,GO:0007127,GO:0007140,GO:0007141,GO:0007275,GO:0007276,GO:0007281,GO:0007283,GO:0007292,GO:0007423,GO:0007492,GO:0008150,GO:0008152,GO:0008283,GO:0008315,GO:0008356,GO:0009056,GO:0009057,GO:0009058,GO:0009059,GO:0009653,GO:0009887,GO:0009888,GO:0009889,GO:0009892,GO:0009966,GO:0009967,GO:0009987,GO:0010256,GO:0010467,GO:0010468,GO:0010556,GO:0010605,GO:0010608,GO:0010629,GO:0010646,GO:0010647,GO:0016043,GO:0016070,GO:0016071,GO:0016072,GO:0016075,GO:0016441,GO:0016458,GO:0017145,GO:0019219,GO:0019222,GO:0019439,GO:0019538,GO:0019827,GO:0019953,GO:0022402,GO:0022411,GO:0022412,GO:0022414,GO:0023051,GO:0023056,GO:0030154,GO:0030397,GO:0030510,GO:0030513,GO:0030718,GO:0030855,GO:0031323,GO:0031326,GO:0032501,GO:0032502,GO:0032504,GO:0032790,GO:0032984,GO:0032988,GO:0032991,GO:0034641,GO:0034645,GO:0034655,GO:0034660,GO:0034661,GO:0040029,GO:0042078,GO:0043021,GO:0043022,GO:0043043,GO:0043170,GO:0043603,GO:0043604,GO:0043933,GO:0044237,GO:0044238,GO:0044248,GO:0044249,GO:0044260,GO:0044265,GO:0044267,GO:0044270,GO:0044271,GO:0044424,GO:0044464,GO:0044703,GO:0044770,GO:0044771,GO:0044839,GO:0044877,GO:0046483,GO:0046700,GO:0048132,GO:0048137,GO:0048232,GO:0048285,GO:0048468,GO:0048477,GO:0048513,GO:0048518,GO:0048519,GO:0048522,GO:0048583,GO:0048584,GO:0048592,GO:0048609,GO:0048731,GO:0048749,GO:0048856,GO:0048869,GO:0050789,GO:0050794,GO:0051078,GO:0051081,GO:0051171,GO:0051252,GO:0051276,GO:0051301,GO:0051321,GO:0051704,GO:0060231,GO:0060255,GO:0060429,GO:0061024,GO:0061982,GO:0065007,GO:0070651,GO:0070966,GO:0071704,GO:0071826,GO:0071840,GO:0080090,GO:0090092,GO:0090100,GO:0090287,GO:0090304,GO:0090596,GO:0098722,GO:0098727,GO:0098728,GO:0140013,GO:1901360,GO:1901361,GO:1901564,GO:1901566,GO:1901575,GO:1901576,GO:1903008,GO:1903046,GO:1903506,GO:1990533,GO:2000112,GO:2001141
HiC_scaffold_5	AUGUSTUS	intron	37939670	37939957	1.0	+	.	ID=g14525.t1.intron1;Parent=g14525.t1
HiC_scaffold_5	AUGUSTUS	exon	37939958	37940389	.	+	.	ID=g14525.t1.exon2;Parent=g14525.t1
HiC_scaffold_5	AUGUSTUS	CDS	37939958	37940389	1.0	+	0	ID=g14525.t1.CDS2;Parent=g14525.t1
HiC_scaffold_5	AUGUSTUS	stop_codon	37940387	37940389	.	+	0	ID=g14525.t1.stop1;Parent=g14525.t1
HiC_scaffold_5	gmst	CDS	37985179	37985299	252.883114	+	2	ID=g14524.t2.CDS2;Parent=g14524.t2
HiC_scaffold_5	gmst	exon	37985179	37985299	252.883114	+	2	ID=g14524.t2.exon2;Parent=g14524.t2
HiC_scaffold_5	AUGUSTUS	start_codon	37985253	37985255	.	+	0	ID=g14524.t3.start1;Parent=g14524.t3
HiC_scaffold_5	AUGUSTUS	exon	37985253	37985299	.	+	.	ID=g14524.t3.exon1;Parent=g14524.t3
HiC_scaffold_5	AUGUSTUS	CDS	37985253	37985299	0.72	+	0	ID=g14524.t3.CDS1;Parent=g14524.t3
HiC_scaffold_5	AUGUSTUS	mRNA	37985253	38085789	0.72	+	.	ID=g14524.t3;Parent=g14524;em_target=9668.ENSMPUP00000014260;em_score=2583.0;em_evalue=0.0;em_tcov=.;em_OGs=KOG3637@1|root,KOG3637@2759|Eukaryota,38H6U@33154|Opisthokonta,3BI9B@33208|Metazoa,3D3F3@33213|Bilateria,47ZWA@7711|Chordata,48VQI@7742|Vertebrata,3JBUB@40674|Mammalia,3EP9Y@33554|Carnivora;em_COG_cat=W;em_desc=integrin;em_max_annot_lvl=33208|Metazoa;em_Preferred_name=ITGA1;em_KEGG_ko=ko:K06480;em_KEGG_Pathway=ko04151,ko04510,ko04512,ko04640,ko04810,ko05165,ko05410,ko05412,ko05414,map04151,map04510,map04512,map04640,map04810,map05165,map05410,map05412,map05414;em_BRITE=ko00000,ko00001,ko04090,ko04147;em_PFAMs=FG-GAP,Integrin_alpha2,VWA;em_GOs=GO:0000187,GO:0000902,GO:0001669,GO:0001932,GO:0001934,GO:0002376,GO:0003008,GO:0003012,GO:0003013,GO:0003018,GO:0003674,GO:0005102,GO:0005488,GO:0005515,GO:0005518,GO:0005575,GO:0005622,GO:0005623,GO:0005737,GO:0005886,GO:0005887,GO:0005912,GO:0005924,GO:0005925,GO:0006928,GO:0006935,GO:0006936,GO:0007155,GO:0007160,GO:0007275,GO:0007399,GO:0008015,GO:0008150,GO:0008285,GO:0008305,GO:0009605,GO:0009653,GO:0009893,GO:0009897,GO:0009966,GO:0009967,GO:0009968,GO:0009986,GO:0009987,GO:0010562,GO:0010604,GO:0010646,GO:0010647,GO:0010648,GO:0010921,GO:0010922,GO:0010941,GO:0010942,GO:0012505,GO:0016020,GO:0016021,GO:0016043,GO:0016477,GO:0019220,GO:0019222,GO:0019899,GO:0019902,GO:0019903,GO:0022008,GO:0022610,GO:0023051,GO:0023056,GO:0023057,GO:0030030,GO:0030054,GO:0030055,GO:0030141,GO:0030154,GO:0030182,GO:0030198,GO:0030593,GO:0030595,GO:0031175,GO:0031224,GO:0031226,GO:0031323,GO:0031325,GO:0031399,GO:0031401,GO:0031410,GO:0031589,GO:0031982,GO:0032147,GO:0032268,GO:0032270,GO:0032501,GO:0032502,GO:0032516,GO:0032989,GO:0032990,GO:0032991,GO:0033674,GO:0034665,GO:0035150,GO:0035296,GO:0035303,GO:0035304,GO:0035306,GO:0035307,GO:0036477,GO:0040011,GO:0042058,GO:0042059,GO:0042127,GO:0042221,GO:0042311,GO:0042325,GO:0042327,GO:0042330,GO:0042981,GO:0042995,GO:0043005,GO:0043025,GO:0043062,GO:0043065,GO:0043067,GO:0043068,GO:0043085,GO:0043204,GO:0043226,GO:0043227,GO:0043229,GO:0043235,GO:0043405,GO:0043406,GO:0043408,GO:0043410,GO:0043523,GO:0043525,GO:0043549,GO:0043666,GO:0044093,GO:0044297,GO:0044424,GO:0044425,GO:0044444,GO:0044459,GO:0044464,GO:0044877,GO:0045121,GO:0045123,GO:0045178,GO:0045859,GO:0045860,GO:0045937,GO:0048468,GO:0048518,GO:0048519,GO:0048522,GO:0048523,GO:0048583,GO:0048584,GO:0048585,GO:0048666,GO:0048699,GO:0048731,GO:0048812,GO:0048856,GO:0048858,GO:0048869,GO:0048870,GO:0050789,GO:0050790,GO:0050794,GO:0050880,GO:0050896,GO:0050900,GO:0051171,GO:0051173,GO:0051174,GO:0051179,GO:0051246,GO:0051247,GO:0051336,GO:0051338,GO:0051345,GO:0051347,GO:0051674,GO:0051716,GO:0060255,GO:0060326,GO:0065007,GO:0065008,GO:0065009,GO:0070161,GO:0070887,GO:0071621,GO:0071840,GO:0071900,GO:0071902,GO:0071944,GO:0080090,GO:0090066,GO:0097223,GO:0097458,GO:0097529,GO:0097530,GO:0097708,GO:0097746,GO:0097755,GO:0098552,GO:0098589,GO:0098631,GO:0098634,GO:0098636,GO:0098639,GO:0098796,GO:0098797,GO:0098802,GO:0098805,GO:0098857,GO:0099503,GO:0120025,GO:0120036,GO:0120039,GO:1901184,GO:1901185,GO:1901214,GO:1901216,GO:1902531,GO:1902533,GO:1990266
HiC_scaffold_5	AUGUSTUS	intron	37985300	37997598	1.0	+	.	ID=g14524.t3.intron1;Parent=g14524.t3
HiC_scaffold_5	gmst	intron	37985300	37997598	252.883114	+	0	ID=g14524.t2.intron2;Parent=g14524.t2
HiC_scaffold_5	AUGUSTUS	exon	37997599	37997711	.	+	.	ID=g14524.t3.exon2;Parent=g14524.t3
HiC_scaffold_5	AUGUSTUS	CDS	37997599	37997711	1.0	+	1	ID=g14524.t3.CDS2;Parent=g14524.t3
HiC_scaffold_5	gmst	CDS	37997599	37997711	252.883114	+	1	ID=g14524.t2.CDS3;Parent=g14524.t2
HiC_scaffold_5	gmst	exon	37997599	37997711	252.883114	+	1	ID=g14524.t2.exon3;Parent=g14524.t2
HiC_scaffold_5	AUGUSTUS	intron	37997712	38000117	1.0	+	.	ID=g14524.t3.intron2;Parent=g14524.t3
HiC_scaffold_5	gmst	intron	37997712	38000117	252.883114	+	0	ID=g14524.t2.intron3;Parent=g14524.t2
HiC_scaffold_5	AUGUSTUS	exon	38000118	38000206	.	+	.	ID=g14524.t3.exon3;Parent=g14524.t3
HiC_scaffold_5	AUGUSTUS	CDS	38000118	38000206	1.0	+	2	ID=g14524.t3.CDS3;Parent=g14524.t3
HiC_scaffold_5	gmst	CDS	38000118	38000206	252.883114	+	2	ID=g14524.t2.CDS4;Parent=g14524.t2
HiC_scaffold_5	gmst	exon	38000118	38000206	252.883114	+	2	ID=g14524.t2.exon4;Parent=g14524.t2
HiC_scaffold_5	AUGUSTUS	intron	38000207	38000312	1.0	+	.	ID=g14524.t3.intron3;Parent=g14524.t3
HiC_scaffold_5	gmst	intron	38000207	38000312	252.883114	+	0	ID=g14524.t2.intron4;Parent=g14524.t2
HiC_scaffold_5	AUGUSTUS	exon	38000313	38000424	.	+	.	ID=g14524.t3.exon4;Parent=g14524.t3
HiC_scaffold_5	AUGUSTUS	CDS	38000313	38000424	1.0	+	0	ID=g14524.t3.CDS4;Parent=g14524.t3
HiC_scaffold_5	gmst	CDS	38000313	38000424	252.883114	+	0	ID=g14524.t2.CDS5;Parent=g14524.t2
HiC_scaffold_5	gmst	exon	38000313	38000424	252.883114	+	0	ID=g14524.t2.exon5;Parent=g14524.t2
HiC_scaffold_5	AUGUSTUS	intron	38000425	38001711	1.0	+	.	ID=g14524.t3.intron4;Parent=g14524.t3
HiC_scaffold_5	gmst	intron	38000425	38001711	252.883114	+	0	ID=g14524.t2.intron5;Parent=g14524.t2
HiC_scaffold_5	AUGUSTUS	exon	38001712	38001839	.	+	.	ID=g14524.t3.exon5;Parent=g14524.t3
HiC_scaffold_5	AUGUSTUS	CDS	38001712	38001839	1.0	+	2	ID=g14524.t3.CDS5;Parent=g14524.t3
HiC_scaffold_5	gmst	CDS	38001712	38001839	252.883114	+	2	ID=g14524.t2.CDS6;Parent=g14524.t2
HiC_scaffold_5	gmst	exon	38001712	38001839	252.883114	+	2	ID=g14524.t2.exon6;Parent=g14524.t2
HiC_scaffold_5	AUGUSTUS	intron	38001840	38016407	1.0	+	.	ID=g14524.t3.intron5;Parent=g14524.t3
HiC_scaffold_5	gmst	intron	38001840	38016407	252.883114	+	0	ID=g14524.t2.intron6;Parent=g14524.t2
HiC_scaffold_5	AUGUSTUS	exon	38016408	38016556	.	+	.	ID=g14524.t3.exon6;Parent=g14524.t3
HiC_scaffold_5	AUGUSTUS	CDS	38016408	38016556	1.0	+	0	ID=g14524.t3.CDS6;Parent=g14524.t3
HiC_scaffold_5	gmst	CDS	38016408	38016556	252.883114	+	0	ID=g14524.t2.CDS7;Parent=g14524.t2
HiC_scaffold_5	gmst	exon	38016408	38016556	252.883114	+	0	ID=g14524.t2.exon7;Parent=g14524.t2
HiC_scaffold_5	AUGUSTUS	intron	38016557	38019919	1.0	+	.	ID=g14524.t3.intron6;Parent=g14524.t3
HiC_scaffold_5	gmst	intron	38016557	38019919	252.883114	+	0	ID=g14524.t2.intron7;Parent=g14524.t2
HiC_scaffold_5	AUGUSTUS	exon	38019920	38020070	.	+	.	ID=g14524.t3.exon7;Parent=g14524.t3
HiC_scaffold_5	AUGUSTUS	CDS	38019920	38020070	1.0	+	1	ID=g14524.t3.CDS7;Parent=g14524.t3
HiC_scaffold_5	gmst	CDS	38019920	38020070	252.883114	+	1	ID=g14524.t2.CDS8;Parent=g14524.t2
HiC_scaffold_5	gmst	exon	38019920	38020070	252.883114	+	1	ID=g14524.t2.exon8;Parent=g14524.t2
HiC_scaffold_5	AUGUSTUS	intron	38020071	38033040	1.0	+	.	ID=g14524.t3.intron7;Parent=g14524.t3
HiC_scaffold_5	gmst	intron	38020071	38033040	252.883114	+	0	ID=g14524.t2.intron8;Parent=g14524.t2
HiC_scaffold_5	AUGUSTUS	exon	38033041	38033206	.	+	.	ID=g14524.t3.exon8;Parent=g14524.t3
HiC_scaffold_5	AUGUSTUS	CDS	38033041	38033206	1.0	+	0	ID=g14524.t3.CDS8;Parent=g14524.t3
HiC_scaffold_5	gmst	CDS	38033041	38033206	252.883114	+	0	ID=g14524.t2.CDS9;Parent=g14524.t2
HiC_scaffold_5	gmst	exon	38033041	38033206	252.883114	+	0	ID=g14524.t2.exon9;Parent=g14524.t2
HiC_scaffold_5	AUGUSTUS	intron	38033207	38037381	1.0	+	.	ID=g14524.t3.intron8;Parent=g14524.t3
HiC_scaffold_5	gmst	intron	38033207	38037381	252.883114	+	0	ID=g14524.t2.intron9;Parent=g14524.t2
HiC_scaffold_5	AUGUSTUS	exon	38037382	38037455	.	+	.	ID=g14524.t3.exon9;Parent=g14524.t3
HiC_scaffold_5	AUGUSTUS	CDS	38037382	38037455	1.0	+	2	ID=g14524.t3.CDS9;Parent=g14524.t3
HiC_scaffold_5	gmst	CDS	38037382	38037455	252.883114	+	2	ID=g14524.t2.CDS10;Parent=g14524.t2
HiC_scaffold_5	gmst	exon	38037382	38037455	252.883114	+	2	ID=g14524.t2.exon10;Parent=g14524.t2
HiC_scaffold_5	AUGUSTUS	intron	38037456	38038113	1.0	+	.	ID=g14524.t3.intron9;Parent=g14524.t3
HiC_scaffold_5	gmst	intron	38037456	38038113	252.883114	+	0	ID=g14524.t2.intron10;Parent=g14524.t2
HiC_scaffold_5	AUGUSTUS	exon	38038114	38038258	.	+	.	ID=g14524.t3.exon10;Parent=g14524.t3
HiC_scaffold_5	AUGUSTUS	CDS	38038114	38038258	1.0	+	0	ID=g14524.t3.CDS10;Parent=g14524.t3
HiC_scaffold_5	gmst	CDS	38038114	38038258	252.883114	+	0	ID=g14524.t2.CDS11;Parent=g14524.t2
HiC_scaffold_5	gmst	exon	38038114	38038258	252.883114	+	0	ID=g14524.t2.exon11;Parent=g14524.t2
HiC_scaffold_5	AUGUSTUS	intron	38038259	38043219	1.0	+	.	ID=g14524.t3.intron10;Parent=g14524.t3
HiC_scaffold_5	gmst	intron	38038259	38043219	252.883114	+	0	ID=g14524.t2.intron11;Parent=g14524.t2
HiC_scaffold_5	AUGUSTUS	exon	38043220	38043362	.	+	.	ID=g14524.t3.exon11;Parent=g14524.t3
HiC_scaffold_5	AUGUSTUS	CDS	38043220	38043362	1.0	+	2	ID=g14524.t3.CDS11;Parent=g14524.t3
HiC_scaffold_5	gmst	CDS	38043220	38043362	252.883114	+	2	ID=g14524.t2.CDS12;Parent=g14524.t2
HiC_scaffold_5	gmst	exon	38043220	38043362	252.883114	+	2	ID=g14524.t2.exon12;Parent=g14524.t2
HiC_scaffold_5	AUGUSTUS	intron	38043363	38046803	1.0	+	.	ID=g14524.t3.intron11;Parent=g14524.t3
HiC_scaffold_5	gmst	intron	38043363	38046803	252.883114	+	0	ID=g14524.t2.intron12;Parent=g14524.t2
HiC_scaffold_5	AUGUSTUS	exon	38046804	38046947	.	+	.	ID=g14524.t3.exon12;Parent=g14524.t3
HiC_scaffold_5	AUGUSTUS	CDS	38046804	38046947	1.0	+	0	ID=g14524.t3.CDS12;Parent=g14524.t3
HiC_scaffold_5	gmst	CDS	38046804	38046947	252.883114	+	0	ID=g14524.t2.CDS13;Parent=g14524.t2
HiC_scaffold_5	gmst	exon	38046804	38046947	252.883114	+	0	ID=g14524.t2.exon13;Parent=g14524.t2
HiC_scaffold_5	AUGUSTUS	intron	38046948	38048396	1.0	+	.	ID=g14524.t3.intron12;Parent=g14524.t3
HiC_scaffold_5	gmst	intron	38046948	38048396	252.883114	+	0	ID=g14524.t2.intron13;Parent=g14524.t2
HiC_scaffold_5	AUGUSTUS	exon	38048397	38048654	.	+	.	ID=g14524.t3.exon13;Parent=g14524.t3
HiC_scaffold_5	AUGUSTUS	CDS	38048397	38048654	1.0	+	0	ID=g14524.t3.CDS13;Parent=g14524.t3
HiC_scaffold_5	gmst	CDS	38048397	38048654	252.883114	+	0	ID=g14524.t2.CDS14;Parent=g14524.t2
HiC_scaffold_5	gmst	exon	38048397	38048654	252.883114	+	0	ID=g14524.t2.exon14;Parent=g14524.t2
HiC_scaffold_5	AUGUSTUS	intron	38048655	38050861	1.0	+	.	ID=g14524.t3.intron13;Parent=g14524.t3
HiC_scaffold_5	gmst	intron	38048655	38050861	252.883114	+	0	ID=g14524.t2.intron14;Parent=g14524.t2
HiC_scaffold_5	AUGUSTUS	exon	38050862	38050992	.	+	.	ID=g14524.t3.exon14;Parent=g14524.t3
HiC_scaffold_5	AUGUSTUS	CDS	38050862	38050992	1.0	+	0	ID=g14524.t3.CDS14;Parent=g14524.t3
HiC_scaffold_5	gmst	CDS	38050862	38050992	252.883114	+	0	ID=g14524.t2.CDS15;Parent=g14524.t2
HiC_scaffold_5	gmst	exon	38050862	38050992	252.883114	+	0	ID=g14524.t2.exon15;Parent=g14524.t2
HiC_scaffold_5	AUGUSTUS	intron	38050993	38054080	1.0	+	.	ID=g14524.t3.intron14;Parent=g14524.t3
HiC_scaffold_5	gmst	intron	38050993	38054080	252.883114	+	0	ID=g14524.t2.intron15;Parent=g14524.t2
HiC_scaffold_5	AUGUSTUS	exon	38054081	38054247	.	+	.	ID=g14524.t3.exon15;Parent=g14524.t3
HiC_scaffold_5	AUGUSTUS	CDS	38054081	38054247	1.0	+	1	ID=g14524.t3.CDS15;Parent=g14524.t3
HiC_scaffold_5	gmst	CDS	38054081	38054247	252.883114	+	1	ID=g14524.t2.CDS16;Parent=g14524.t2
HiC_scaffold_5	gmst	exon	38054081	38054247	252.883114	+	1	ID=g14524.t2.exon16;Parent=g14524.t2
HiC_scaffold_5	AUGUSTUS	intron	38054248	38055610	1.0	+	.	ID=g14524.t3.intron15;Parent=g14524.t3
HiC_scaffold_5	gmst	intron	38054248	38055610	252.883114	+	0	ID=g14524.t2.intron16;Parent=g14524.t2
HiC_scaffold_5	AUGUSTUS	exon	38055611	38055747	.	+	.	ID=g14524.t3.exon16;Parent=g14524.t3
HiC_scaffold_5	AUGUSTUS	CDS	38055611	38055747	1.0	+	2	ID=g14524.t3.CDS16;Parent=g14524.t3
HiC_scaffold_5	gmst	CDS	38055611	38055747	252.883114	+	2	ID=g14524.t2.CDS17;Parent=g14524.t2
HiC_scaffold_5	gmst	exon	38055611	38055747	252.883114	+	2	ID=g14524.t2.exon17;Parent=g14524.t2
HiC_scaffold_5	AUGUSTUS	intron	38055748	38057743	1.0	+	.	ID=g14524.t3.intron16;Parent=g14524.t3
HiC_scaffold_5	gmst	intron	38055748	38057743	252.883114	+	0	ID=g14524.t2.intron17;Parent=g14524.t2
HiC_scaffold_5	AUGUSTUS	exon	38057744	38057854	.	+	.	ID=g14524.t3.exon17;Parent=g14524.t3
HiC_scaffold_5	AUGUSTUS	CDS	38057744	38057854	1.0	+	0	ID=g14524.t3.CDS17;Parent=g14524.t3
HiC_scaffold_5	gmst	CDS	38057744	38057854	252.883114	+	0	ID=g14524.t2.CDS18;Parent=g14524.t2
HiC_scaffold_5	gmst	exon	38057744	38057854	252.883114	+	0	ID=g14524.t2.exon18;Parent=g14524.t2
HiC_scaffold_5	AUGUSTUS	intron	38057855	38059841	1.0	+	.	ID=g14524.t3.intron17;Parent=g14524.t3
HiC_scaffold_5	gmst	intron	38057855	38059841	252.883114	+	0	ID=g14524.t2.intron18;Parent=g14524.t2
HiC_scaffold_5	AUGUSTUS	exon	38059842	38060051	.	+	.	ID=g14524.t3.exon18;Parent=g14524.t3
HiC_scaffold_5	AUGUSTUS	CDS	38059842	38060051	1.0	+	0	ID=g14524.t3.CDS18;Parent=g14524.t3
HiC_scaffold_5	gmst	CDS	38059842	38060051	252.883114	+	0	ID=g14524.t2.CDS19;Parent=g14524.t2
HiC_scaffold_5	gmst	exon	38059842	38060051	252.883114	+	0	ID=g14524.t2.exon19;Parent=g14524.t2
HiC_scaffold_5	AUGUSTUS	intron	38060052	38061838	1.0	+	.	ID=g14524.t3.intron18;Parent=g14524.t3
HiC_scaffold_5	gmst	intron	38060052	38061838	252.883114	+	0	ID=g14524.t2.intron19;Parent=g14524.t2
HiC_scaffold_5	AUGUSTUS	exon	38061839	38061919	.	+	.	ID=g14524.t3.exon19;Parent=g14524.t3
HiC_scaffold_5	AUGUSTUS	CDS	38061839	38061919	1.0	+	0	ID=g14524.t3.CDS19;Parent=g14524.t3
HiC_scaffold_5	gmst	CDS	38061839	38061919	252.883114	+	0	ID=g14524.t2.CDS20;Parent=g14524.t2
HiC_scaffold_5	gmst	exon	38061839	38061919	252.883114	+	0	ID=g14524.t2.exon20;Parent=g14524.t2
HiC_scaffold_5	AUGUSTUS	intron	38061920	38067470	1.0	+	.	ID=g14524.t3.intron19;Parent=g14524.t3
HiC_scaffold_5	gmst	intron	38061920	38067470	252.883114	+	0	ID=g14524.t2.intron20;Parent=g14524.t2
HiC_scaffold_5	AUGUSTUS	exon	38067471	38067547	.	+	.	ID=g14524.t3.exon20;Parent=g14524.t3
HiC_scaffold_5	AUGUSTUS	CDS	38067471	38067547	1.0	+	0	ID=g14524.t3.CDS20;Parent=g14524.t3
HiC_scaffold_5	gmst	CDS	38067471	38067547	252.883114	+	0	ID=g14524.t2.CDS21;Parent=g14524.t2
HiC_scaffold_5	gmst	exon	38067471	38067547	252.883114	+	0	ID=g14524.t2.exon21;Parent=g14524.t2
HiC_scaffold_5	AUGUSTUS	intron	38067548	38069946	1.0	+	.	ID=g14524.t3.intron20;Parent=g14524.t3
HiC_scaffold_5	gmst	intron	38067548	38069946	252.883114	+	0	ID=g14524.t2.intron21;Parent=g14524.t2
HiC_scaffold_5	AUGUSTUS	exon	38069947	38070036	.	+	.	ID=g14524.t3.exon21;Parent=g14524.t3
HiC_scaffold_5	AUGUSTUS	CDS	38069947	38070036	1.0	+	1	ID=g14524.t3.CDS21;Parent=g14524.t3
HiC_scaffold_5	gmst	CDS	38069947	38070036	252.883114	+	1	ID=g14524.t2.CDS22;Parent=g14524.t2
HiC_scaffold_5	gmst	exon	38069947	38070036	252.883114	+	1	ID=g14524.t2.exon22;Parent=g14524.t2
HiC_scaffold_5	AUGUSTUS	intron	38070037	38071403	1.0	+	.	ID=g14524.t3.intron21;Parent=g14524.t3
HiC_scaffold_5	gmst	intron	38070037	38071403	252.883114	+	0	ID=g14524.t2.intron22;Parent=g14524.t2
HiC_scaffold_5	AUGUSTUS	exon	38071404	38071506	.	+	.	ID=g14524.t3.exon22;Parent=g14524.t3
HiC_scaffold_5	AUGUSTUS	CDS	38071404	38071506	1.0	+	1	ID=g14524.t3.CDS22;Parent=g14524.t3
HiC_scaffold_5	gmst	CDS	38071404	38071506	252.883114	+	1	ID=g14524.t2.CDS23;Parent=g14524.t2
HiC_scaffold_5	gmst	exon	38071404	38071506	252.883114	+	1	ID=g14524.t2.exon23;Parent=g14524.t2
HiC_scaffold_5	AUGUSTUS	intron	38071507	38074972	1.0	+	.	ID=g14524.t3.intron22;Parent=g14524.t3
HiC_scaffold_5	gmst	intron	38071507	38074972	252.883114	+	0	ID=g14524.t2.intron23;Parent=g14524.t2
HiC_scaffold_5	AUGUSTUS	exon	38074973	38075086	.	+	.	ID=g14524.t3.exon23;Parent=g14524.t3
HiC_scaffold_5	AUGUSTUS	CDS	38074973	38075086	1.0	+	0	ID=g14524.t3.CDS23;Parent=g14524.t3
HiC_scaffold_5	gmst	CDS	38074973	38075086	252.883114	+	0	ID=g14524.t2.CDS24;Parent=g14524.t2
HiC_scaffold_5	gmst	exon	38074973	38075086	252.883114	+	0	ID=g14524.t2.exon24;Parent=g14524.t2
HiC_scaffold_5	AUGUSTUS	intron	38075087	38077341	1.0	+	.	ID=g14524.t3.intron23;Parent=g14524.t3
HiC_scaffold_5	gmst	intron	38075087	38077341	252.883114	+	0	ID=g14524.t2.intron24;Parent=g14524.t2
HiC_scaffold_5	AUGUSTUS	exon	38077342	38077446	.	+	.	ID=g14524.t3.exon24;Parent=g14524.t3
HiC_scaffold_5	AUGUSTUS	CDS	38077342	38077446	1.0	+	0	ID=g14524.t3.CDS24;Parent=g14524.t3
HiC_scaffold_5	gmst	CDS	38077342	38077446	252.883114	+	0	ID=g14524.t2.CDS25;Parent=g14524.t2
HiC_scaffold_5	gmst	exon	38077342	38077446	252.883114	+	0	ID=g14524.t2.exon25;Parent=g14524.t2
HiC_scaffold_5	AUGUSTUS	intron	38077447	38077608	1.0	+	.	ID=g14524.t3.intron24;Parent=g14524.t3
HiC_scaffold_5	gmst	intron	38077447	38077608	252.883114	+	0	ID=g14524.t2.intron25;Parent=g14524.t2
HiC_scaffold_5	AUGUSTUS	exon	38077609	38077713	.	+	.	ID=g14524.t3.exon25;Parent=g14524.t3
HiC_scaffold_5	AUGUSTUS	CDS	38077609	38077713	1.0	+	0	ID=g14524.t3.CDS25;Parent=g14524.t3
HiC_scaffold_5	gmst	CDS	38077609	38077713	252.883114	+	0	ID=g14524.t2.CDS26;Parent=g14524.t2
HiC_scaffold_5	gmst	exon	38077609	38077713	252.883114	+	0	ID=g14524.t2.exon26;Parent=g14524.t2
HiC_scaffold_5	AUGUSTUS	intron	38077714	38078889	1.0	+	.	ID=g14524.t3.intron25;Parent=g14524.t3
HiC_scaffold_5	gmst	intron	38077714	38078889	252.883114	+	0	ID=g14524.t2.intron26;Parent=g14524.t2
HiC_scaffold_5	AUGUSTUS	exon	38078890	38078982	.	+	.	ID=g14524.t3.exon26;Parent=g14524.t3
HiC_scaffold_5	AUGUSTUS	CDS	38078890	38078982	1.0	+	0	ID=g14524.t3.CDS26;Parent=g14524.t3
HiC_scaffold_5	gmst	CDS	38078890	38078982	252.883114	+	0	ID=g14524.t2.CDS27;Parent=g14524.t2
HiC_scaffold_5	gmst	exon	38078890	38078982	252.883114	+	0	ID=g14524.t2.exon27;Parent=g14524.t2
HiC_scaffold_5	AUGUSTUS	intron	38078983	38081106	1.0	+	.	ID=g14524.t3.intron26;Parent=g14524.t3
HiC_scaffold_5	gmst	intron	38078983	38081106	252.883114	+	0	ID=g14524.t2.intron27;Parent=g14524.t2
HiC_scaffold_5	AUGUSTUS	exon	38081107	38081223	.	+	.	ID=g14524.t3.exon27;Parent=g14524.t3
HiC_scaffold_5	AUGUSTUS	CDS	38081107	38081223	1.0	+	0	ID=g14524.t3.CDS27;Parent=g14524.t3
HiC_scaffold_5	gmst	CDS	38081107	38081223	252.883114	+	0	ID=g14524.t2.CDS28;Parent=g14524.t2
HiC_scaffold_5	gmst	exon	38081107	38081223	252.883114	+	0	ID=g14524.t2.exon28;Parent=g14524.t2
HiC_scaffold_5	AUGUSTUS	intron	38081224	38085744	1.0	+	.	ID=g14524.t3.intron27;Parent=g14524.t3
HiC_scaffold_5	gmst	intron	38081224	38085744	252.883114	+	0	ID=g14524.t2.intron28;Parent=g14524.t2
HiC_scaffold_5	AUGUSTUS	exon	38085745	38085789	.	+	.	ID=g14524.t3.exon28;Parent=g14524.t3
HiC_scaffold_5	AUGUSTUS	CDS	38085745	38085789	1.0	+	0	ID=g14524.t3.CDS28;Parent=g14524.t3
HiC_scaffold_5	gmst	CDS	38085745	38085789	252.883114	+	0	ID=g14524.t2.CDS29;Parent=g14524.t2
HiC_scaffold_5	gmst	exon	38085745	38085789	252.883114	+	0	ID=g14524.t2.exon29;Parent=g14524.t2
HiC_scaffold_5	AUGUSTUS	stop_codon	38085787	38085789	.	+	0	ID=g14524.t3.stop1;Parent=g14524.t3
HiC_scaffold_5	gmst	stop_codon	38085787	38085789	252.883114	+	0	ID=g14524.t2.stop1;Parent=g14524.t2
HiC_scaffold_5	AUGUSTUS	start_codon	38110303	38110305	.	+	0	ID=g14526.t1.start1;Parent=g14526.t1
HiC_scaffold_5	AUGUSTUS	exon	38110303	38110360	.	+	.	ID=g14526.t1.exon1;Parent=g14526.t1
HiC_scaffold_5	AUGUSTUS	CDS	38110303	38110360	1.0	+	0	ID=g14526.t1.CDS1;Parent=g14526.t1
HiC_scaffold_5	AUGUSTUS	gene	38110303	38218259	.	+	.	ID=g14526
HiC_scaffold_5	AUGUSTUS	mRNA	38110303	38218259	1.0	+	.	ID=g14526.t1;Parent=g14526;em_target=9668.ENSMPUP00000014249;em_score=2644.8;em_evalue=0.0;em_tcov=.;em_OGs=KOG3637@1|root,KOG3637@2759|Eukaryota,39TSF@33154|Opisthokonta,3BK8D@33208|Metazoa,3CXH9@33213|Bilateria,482HI@7711|Chordata,490VE@7742|Vertebrata,3J9RX@40674|Mammalia,3EUHM@33554|Carnivora;em_COG_cat=W;em_desc=Integrin, alpha 2 (CD49B, alpha 2 subunit of VLA-2 receptor);em_max_annot_lvl=33208|Metazoa;em_Preferred_name=ITGA2;em_KEGG_ko=ko:K06481;em_KEGG_Pathway=ko04145,ko04151,ko04510,ko04512,ko04611,ko04640,ko04810,ko05165,ko05200,ko05205,ko05222,ko05410,ko05412,ko05414,map04145,map04151,map04510,map04512,map04611,map04640,map04810,map05165,map05200,map05205,map05222,map05410,map05412,map05414;em_BRITE=ko00000,ko00001,ko04090,ko04147,ko04516;em_PFAMs=FG-GAP,Integrin_alpha,Integrin_alpha2,VWA;em_GOs=GO:0001540,GO:0001704,GO:0001707,GO:0002682,GO:0002684,GO:0002685,GO:0002687,GO:0003008,GO:0003674,GO:0004888,GO:0005102,GO:0005178,GO:0005488,GO:0005515,GO:0005518,GO:0005575,GO:0005622,GO:0005623,GO:0005634,GO:0005737,GO:0005886,GO:0005887,GO:0005912,GO:0005924,GO:0005925,GO:0006417,GO:0006928,GO:0006929,GO:0006937,GO:0006940,GO:0006950,GO:0006970,GO:0006971,GO:0007044,GO:0007045,GO:0007154,GO:0007155,GO:0007160,GO:0007165,GO:0007166,GO:0007229,GO:0007275,GO:0007369,GO:0007498,GO:0007596,GO:0007599,GO:0007600,GO:0008104,GO:0008150,GO:0008284,GO:0008305,GO:0009581,GO:0009582,GO:0009605,GO:0009611,GO:0009612,GO:0009628,GO:0009653,GO:0009790,GO:0009887,GO:0009888,GO:0009889,GO:0009891,GO:0009893,GO:0009897,GO:0009986,GO:0009987,GO:0010468,GO:0010556,GO:0010557,GO:0010562,GO:0010604,GO:0010608,GO:0010628,GO:0010632,GO:0010634,GO:0010646,GO:0010647,GO:0010692,GO:0010694,GO:0010712,GO:0010714,GO:0010921,GO:0010922,GO:0014910,GO:0014911,GO:0016020,GO:0016021,GO:0016043,GO:0016477,GO:0019220,GO:0019222,GO:0019233,GO:0022607,GO:0022610,GO:0023051,GO:0023052,GO:0023056,GO:0030054,GO:0030055,GO:0030100,GO:0030154,GO:0030155,GO:0030198,GO:0030334,GO:0030335,GO:0030424,GO:0031224,GO:0031226,GO:0031323,GO:0031325,GO:0031326,GO:0031328,GO:0031344,GO:0031346,GO:0031347,GO:0031349,GO:0031589,GO:0031644,GO:0031646,GO:0032101,GO:0032103,GO:0032268,GO:0032270,GO:0032501,GO:0032502,GO:0032879,GO:0032965,GO:0032967,GO:0032991,GO:0033036,GO:0033218,GO:0033267,GO:0033341,GO:0033343,GO:0033627,GO:0034248,GO:0034250,GO:0034329,GO:0034330,GO:0034332,GO:0034333,GO:0034666,GO:0035303,GO:0035306,GO:0038023,GO:0038064,GO:0038065,GO:0040011,GO:0040012,GO:0040017,GO:0042060,GO:0042127,GO:0042277,GO:0042995,GO:0043005,GO:0043062,GO:0043085,GO:0043167,GO:0043168,GO:0043226,GO:0043227,GO:0043229,GO:0043231,GO:0043235,GO:0043236,GO:0043388,GO:0043394,GO:0043395,GO:0043588,GO:0043589,GO:0043679,GO:0044057,GO:0044085,GO:0044093,GO:0044306,GO:0044424,GO:0044425,GO:0044444,GO:0044456,GO:0044459,GO:0044463,GO:0044464,GO:0044877,GO:0045178,GO:0045184,GO:0045202,GO:0045216,GO:0045727,GO:0045785,GO:0045807,GO:0045933,GO:0045937,GO:0045987,GO:0046982,GO:0046983,GO:0048041,GO:0048332,GO:0048333,GO:0048471,GO:0048513,GO:0048518,GO:0048522,GO:0048583,GO:0048584,GO:0048598,GO:0048646,GO:0048660,GO:0048661,GO:0048729,GO:0048731,GO:0048856,GO:0048869,GO:0048870,GO:0050727,GO:0050729,GO:0050764,GO:0050766,GO:0050789,GO:0050790,GO:0050794,GO:0050817,GO:0050839,GO:0050840,GO:0050877,GO:0050878,GO:0050896,GO:0050906,GO:0050920,GO:0050921,GO:0050926,GO:0050927,GO:0050954,GO:0050966,GO:0050974,GO:0050982,GO:0051049,GO:0051050,GO:0051098,GO:0051099,GO:0051101,GO:0051128,GO:0051130,GO:0051171,GO:0051173,GO:0051174,GO:0051179,GO:0051234,GO:0051239,GO:0051240,GO:0051246,GO:0051247,GO:0051270,GO:0051272,GO:0051336,GO:0051345,GO:0051606,GO:0051674,GO:0051716,GO:0051969,GO:0051971,GO:0060089,GO:0060099,GO:0060100,GO:0060255,GO:0060627,GO:0065007,GO:0065008,GO:0065009,GO:0070161,GO:0071840,GO:0071944,GO:0080090,GO:0080134,GO:0090257,GO:0097367,GO:0097458,GO:0098552,GO:0098631,GO:0098634,GO:0098636,GO:0098639,GO:0098793,GO:0098796,GO:0098797,GO:0098802,GO:0120025,GO:0120038,GO:0150034,GO:1901681,GO:1905153,GO:1905155,GO:2000112,GO:2000145,GO:2000147
HiC_scaffold_5	AUGUSTUS	intron	38110361	38137112	1.0	+	.	ID=g14526.t1.intron1;Parent=g14526.t1
HiC_scaffold_5	AUGUSTUS	exon	38137113	38137233	.	+	.	ID=g14526.t1.exon2;Parent=g14526.t1
HiC_scaffold_5	AUGUSTUS	CDS	38137113	38137233	1.0	+	2	ID=g14526.t1.CDS2;Parent=g14526.t1
HiC_scaffold_5	AUGUSTUS	intron	38137234	38151737	1.0	+	.	ID=g14526.t1.intron2;Parent=g14526.t1
HiC_scaffold_5	AUGUSTUS	exon	38151738	38151847	.	+	.	ID=g14526.t1.exon3;Parent=g14526.t1
HiC_scaffold_5	AUGUSTUS	CDS	38151738	38151847	1.0	+	1	ID=g14526.t1.CDS3;Parent=g14526.t1
HiC_scaffold_5	AUGUSTUS	intron	38151848	38153627	1.0	+	.	ID=g14526.t1.intron3;Parent=g14526.t1
HiC_scaffold_5	AUGUSTUS	exon	38153628	38153719	.	+	.	ID=g14526.t1.exon4;Parent=g14526.t1
HiC_scaffold_5	AUGUSTUS	CDS	38153628	38153719	1.0	+	2	ID=g14526.t1.CDS4;Parent=g14526.t1
HiC_scaffold_5	AUGUSTUS	intron	38153720	38156860	1.0	+	.	ID=g14526.t1.intron4;Parent=g14526.t1
HiC_scaffold_5	AUGUSTUS	exon	38156861	38156975	.	+	.	ID=g14526.t1.exon5;Parent=g14526.t1
HiC_scaffold_5	AUGUSTUS	CDS	38156861	38156975	1.0	+	0	ID=g14526.t1.CDS5;Parent=g14526.t1
HiC_scaffold_5	AUGUSTUS	intron	38156976	38157138	1.0	+	.	ID=g14526.t1.intron5;Parent=g14526.t1
HiC_scaffold_5	AUGUSTUS	exon	38157139	38157266	.	+	.	ID=g14526.t1.exon6;Parent=g14526.t1
HiC_scaffold_5	AUGUSTUS	CDS	38157139	38157266	1.0	+	2	ID=g14526.t1.CDS6;Parent=g14526.t1
HiC_scaffold_5	AUGUSTUS	intron	38157267	38160126	1.0	+	.	ID=g14526.t1.intron6;Parent=g14526.t1
HiC_scaffold_5	AUGUSTUS	exon	38160127	38160275	.	+	.	ID=g14526.t1.exon7;Parent=g14526.t1
HiC_scaffold_5	AUGUSTUS	CDS	38160127	38160275	1.0	+	0	ID=g14526.t1.CDS7;Parent=g14526.t1
HiC_scaffold_5	AUGUSTUS	intron	38160276	38164698	1.0	+	.	ID=g14526.t1.intron7;Parent=g14526.t1
HiC_scaffold_5	AUGUSTUS	exon	38164699	38164849	.	+	.	ID=g14526.t1.exon8;Parent=g14526.t1
HiC_scaffold_5	AUGUSTUS	CDS	38164699	38164849	1.0	+	1	ID=g14526.t1.CDS8;Parent=g14526.t1
HiC_scaffold_5	AUGUSTUS	intron	38164850	38165131	1.0	+	.	ID=g14526.t1.intron8;Parent=g14526.t1
HiC_scaffold_5	AUGUSTUS	exon	38165132	38165297	.	+	.	ID=g14526.t1.exon9;Parent=g14526.t1
HiC_scaffold_5	AUGUSTUS	CDS	38165132	38165297	1.0	+	0	ID=g14526.t1.CDS9;Parent=g14526.t1
HiC_scaffold_5	AUGUSTUS	intron	38165298	38167277	1.0	+	.	ID=g14526.t1.intron9;Parent=g14526.t1
HiC_scaffold_5	AUGUSTUS	exon	38167278	38167354	.	+	.	ID=g14526.t1.exon10;Parent=g14526.t1
HiC_scaffold_5	AUGUSTUS	CDS	38167278	38167354	1.0	+	2	ID=g14526.t1.CDS10;Parent=g14526.t1
HiC_scaffold_5	AUGUSTUS	intron	38167355	38169262	1.0	+	.	ID=g14526.t1.intron10;Parent=g14526.t1
HiC_scaffold_5	AUGUSTUS	exon	38169263	38169401	.	+	.	ID=g14526.t1.exon11;Parent=g14526.t1
HiC_scaffold_5	AUGUSTUS	CDS	38169263	38169401	1.0	+	0	ID=g14526.t1.CDS11;Parent=g14526.t1
HiC_scaffold_5	AUGUSTUS	intron	38169402	38171072	1.0	+	.	ID=g14526.t1.intron11;Parent=g14526.t1
HiC_scaffold_5	AUGUSTUS	exon	38171073	38171218	.	+	.	ID=g14526.t1.exon12;Parent=g14526.t1
HiC_scaffold_5	AUGUSTUS	CDS	38171073	38171218	1.0	+	2	ID=g14526.t1.CDS12;Parent=g14526.t1
HiC_scaffold_5	AUGUSTUS	intron	38171219	38173475	1.0	+	.	ID=g14526.t1.intron12;Parent=g14526.t1
HiC_scaffold_5	AUGUSTUS	exon	38173476	38173619	.	+	.	ID=g14526.t1.exon13;Parent=g14526.t1
HiC_scaffold_5	AUGUSTUS	CDS	38173476	38173619	1.0	+	0	ID=g14526.t1.CDS13;Parent=g14526.t1
HiC_scaffold_5	AUGUSTUS	intron	38173620	38189614	1.0	+	.	ID=g14526.t1.intron13;Parent=g14526.t1
HiC_scaffold_5	AUGUSTUS	exon	38189615	38189818	.	+	.	ID=g14526.t1.exon14;Parent=g14526.t1
HiC_scaffold_5	AUGUSTUS	CDS	38189615	38189818	1.0	+	0	ID=g14526.t1.CDS14;Parent=g14526.t1
HiC_scaffold_5	AUGUSTUS	intron	38189819	38190533	1.0	+	.	ID=g14526.t1.intron14;Parent=g14526.t1
HiC_scaffold_5	AUGUSTUS	exon	38190534	38190670	.	+	.	ID=g14526.t1.exon15;Parent=g14526.t1
HiC_scaffold_5	AUGUSTUS	CDS	38190534	38190670	1.0	+	0	ID=g14526.t1.CDS15;Parent=g14526.t1
HiC_scaffold_5	AUGUSTUS	intron	38190671	38193118	1.0	+	.	ID=g14526.t1.intron15;Parent=g14526.t1
HiC_scaffold_5	AUGUSTUS	exon	38193119	38193258	.	+	.	ID=g14526.t1.exon16;Parent=g14526.t1
HiC_scaffold_5	AUGUSTUS	CDS	38193119	38193258	1.0	+	1	ID=g14526.t1.CDS16;Parent=g14526.t1
HiC_scaffold_5	AUGUSTUS	intron	38193259	38196623	1.0	+	.	ID=g14526.t1.intron16;Parent=g14526.t1
HiC_scaffold_5	AUGUSTUS	exon	38196624	38196775	.	+	.	ID=g14526.t1.exon17;Parent=g14526.t1
HiC_scaffold_5	AUGUSTUS	CDS	38196624	38196775	1.0	+	2	ID=g14526.t1.CDS17;Parent=g14526.t1
HiC_scaffold_5	AUGUSTUS	intron	38196776	38198505	1.0	+	.	ID=g14526.t1.intron17;Parent=g14526.t1
HiC_scaffold_5	AUGUSTUS	exon	38198506	38198616	.	+	.	ID=g14526.t1.exon18;Parent=g14526.t1
HiC_scaffold_5	AUGUSTUS	CDS	38198506	38198616	1.0	+	0	ID=g14526.t1.CDS18;Parent=g14526.t1
HiC_scaffold_5	AUGUSTUS	intron	38198617	38199178	1.0	+	.	ID=g14526.t1.intron18;Parent=g14526.t1
HiC_scaffold_5	AUGUSTUS	exon	38199179	38199261	.	+	.	ID=g14526.t1.exon19;Parent=g14526.t1
HiC_scaffold_5	AUGUSTUS	CDS	38199179	38199261	1.0	+	0	ID=g14526.t1.CDS19;Parent=g14526.t1
HiC_scaffold_5	AUGUSTUS	intron	38199262	38199679	1.0	+	.	ID=g14526.t1.intron19;Parent=g14526.t1
HiC_scaffold_5	AUGUSTUS	exon	38199680	38199821	.	+	.	ID=g14526.t1.exon20;Parent=g14526.t1
HiC_scaffold_5	AUGUSTUS	CDS	38199680	38199821	1.0	+	1	ID=g14526.t1.CDS20;Parent=g14526.t1
HiC_scaffold_5	AUGUSTUS	intron	38199822	38200926	1.0	+	.	ID=g14526.t1.intron20;Parent=g14526.t1
HiC_scaffold_5	AUGUSTUS	exon	38200927	38201019	.	+	.	ID=g14526.t1.exon21;Parent=g14526.t1
HiC_scaffold_5	AUGUSTUS	CDS	38200927	38201019	1.0	+	0	ID=g14526.t1.CDS21;Parent=g14526.t1
HiC_scaffold_5	AUGUSTUS	intron	38201020	38201633	1.0	+	.	ID=g14526.t1.intron21;Parent=g14526.t1
HiC_scaffold_5	AUGUSTUS	exon	38201634	38201710	.	+	.	ID=g14526.t1.exon22;Parent=g14526.t1
HiC_scaffold_5	AUGUSTUS	CDS	38201634	38201710	1.0	+	0	ID=g14526.t1.CDS22;Parent=g14526.t1
HiC_scaffold_5	AUGUSTUS	intron	38201711	38201797	1.0	+	.	ID=g14526.t1.intron22;Parent=g14526.t1
HiC_scaffold_5	AUGUSTUS	exon	38201798	38201881	.	+	.	ID=g14526.t1.exon23;Parent=g14526.t1
HiC_scaffold_5	AUGUSTUS	CDS	38201798	38201881	1.0	+	1	ID=g14526.t1.CDS23;Parent=g14526.t1
HiC_scaffold_5	AUGUSTUS	intron	38201882	38205685	1.0	+	.	ID=g14526.t1.intron23;Parent=g14526.t1
HiC_scaffold_5	AUGUSTUS	exon	38205686	38205788	.	+	.	ID=g14526.t1.exon24;Parent=g14526.t1
HiC_scaffold_5	AUGUSTUS	CDS	38205686	38205788	1.0	+	1	ID=g14526.t1.CDS24;Parent=g14526.t1
HiC_scaffold_5	AUGUSTUS	intron	38205789	38207890	1.0	+	.	ID=g14526.t1.intron24;Parent=g14526.t1
HiC_scaffold_5	AUGUSTUS	exon	38207891	38208001	.	+	.	ID=g14526.t1.exon25;Parent=g14526.t1
HiC_scaffold_5	AUGUSTUS	CDS	38207891	38208001	1.0	+	0	ID=g14526.t1.CDS25;Parent=g14526.t1
HiC_scaffold_5	AUGUSTUS	intron	38208002	38209483	1.0	+	.	ID=g14526.t1.intron25;Parent=g14526.t1
HiC_scaffold_5	AUGUSTUS	exon	38209484	38209588	.	+	.	ID=g14526.t1.exon26;Parent=g14526.t1
HiC_scaffold_5	AUGUSTUS	CDS	38209484	38209588	1.0	+	0	ID=g14526.t1.CDS26;Parent=g14526.t1
HiC_scaffold_5	AUGUSTUS	intron	38209589	38211748	1.0	+	.	ID=g14526.t1.intron26;Parent=g14526.t1
HiC_scaffold_5	AUGUSTUS	exon	38211749	38211862	.	+	.	ID=g14526.t1.exon27;Parent=g14526.t1
HiC_scaffold_5	AUGUSTUS	CDS	38211749	38211862	1.0	+	0	ID=g14526.t1.CDS27;Parent=g14526.t1
HiC_scaffold_5	AUGUSTUS	intron	38211863	38214897	1.0	+	.	ID=g14526.t1.intron27;Parent=g14526.t1
HiC_scaffold_5	AUGUSTUS	exon	38214898	38214987	.	+	.	ID=g14526.t1.exon28;Parent=g14526.t1
HiC_scaffold_5	AUGUSTUS	CDS	38214898	38214987	1.0	+	0	ID=g14526.t1.CDS28;Parent=g14526.t1
HiC_scaffold_5	AUGUSTUS	intron	38214988	38217534	1.0	+	.	ID=g14526.t1.intron28;Parent=g14526.t1
HiC_scaffold_5	AUGUSTUS	exon	38217535	38217651	.	+	.	ID=g14526.t1.exon29;Parent=g14526.t1
HiC_scaffold_5	AUGUSTUS	CDS	38217535	38217651	1.0	+	0	ID=g14526.t1.CDS29;Parent=g14526.t1
HiC_scaffold_5	AUGUSTUS	intron	38217652	38218178	1.0	+	.	ID=g14526.t1.intron29;Parent=g14526.t1
HiC_scaffold_5	AUGUSTUS	exon	38218179	38218259	.	+	.	ID=g14526.t1.exon30;Parent=g14526.t1
HiC_scaffold_5	AUGUSTUS	CDS	38218179	38218259	1.0	+	0	ID=g14526.t1.CDS30;Parent=g14526.t1
HiC_scaffold_5	AUGUSTUS	stop_codon	38218257	38218259	.	+	0	ID=g14526.t1.stop1;Parent=g14526.t1
HiC_scaffold_5	AUGUSTUS	stop_codon	38224512	38224514	.	-	0	ID=g14527.t1.stop1;Parent=g14527.t1
HiC_scaffold_5	AUGUSTUS	exon	38224512	38224580	.	-	.	ID=g14527.t1.exon1;Parent=g14527.t1
HiC_scaffold_5	AUGUSTUS	CDS	38224512	38224580	1.0	-	0	ID=g14527.t1.CDS1;Parent=g14527.t1
HiC_scaffold_5	AUGUSTUS	gene	38224512	38229077	.	-	.	ID=g14527
HiC_scaffold_5	AUGUSTUS	mRNA	38224512	38229077	.	-	.	ID=g14527.t1;Parent=g14527;em_target=9668.ENSMPUP00000014247;em_score=324.4;em_evalue=2.6e-100;em_tcov=.;em_OGs=COG0314@1|root,KOG3307@2759|Eukaryota,3A4C5@33154|Opisthokonta,3BREV@33208|Metazoa,3D893@33213|Bilateria,47ZP7@7711|Chordata,4934K@7742|Vertebrata,3J1M4@40674|Mammalia,3EK1B@33554|Carnivora;em_COG_cat=H;em_desc=Catalytic subunit of the molybdopterin synthase complex, a complex that catalyzes the conversion of precursor Z into molybdopterin. Acts by mediating the incorporation of 2 sulfur atoms from thiocarboxylated MOCS2A into precursor Z to generate a dithiolene group;em_max_annot_lvl=33208|Metazoa;em_Preferred_name=MOCS2;em_EC=2.8.1.12;em_KEGG_ko=ko:K03635,ko:K21232;em_KEGG_Pathway=ko00790,ko01100,ko04122,map00790,map01100,map04122;em_KEGG_Reaction=R09395;em_KEGG_rclass=RC02507;em_BRITE=ko00000,ko00001,ko01000;em_PFAMs=MoaE;em_GOs=GO:0000123,GO:0003674,GO:0003824,GO:0005488,GO:0005515,GO:0005575,GO:0005622,GO:0005623,GO:0005634,GO:0005654,GO:0005671,GO:0005694,GO:0005700,GO:0005737,GO:0005829,GO:0006139,GO:0006163,GO:0006325,GO:0006338,GO:0006464,GO:0006473,GO:0006475,GO:0006725,GO:0006732,GO:0006753,GO:0006777,GO:0006793,GO:0006796,GO:0006807,GO:0006996,GO:0008150,GO:0008152,GO:0009058,GO:0009108,GO:0009116,GO:0009117,GO:0009119,GO:0009141,GO:0009144,GO:0009150,GO:0009199,GO:0009205,GO:0009259,GO:0009987,GO:0016043,GO:0016569,GO:0016570,GO:0016573,GO:0016604,GO:0016607,GO:0016740,GO:0016782,GO:0016783,GO:0018130,GO:0018193,GO:0018205,GO:0018393,GO:0018394,GO:0019008,GO:0019538,GO:0019637,GO:0019693,GO:0019720,GO:0030366,GO:0031248,GO:0031974,GO:0031981,GO:0032324,GO:0032991,GO:0034641,GO:0036211,GO:0042278,GO:0042802,GO:0043170,GO:0043226,GO:0043227,GO:0043228,GO:0043229,GO:0043231,GO:0043232,GO:0043233,GO:0043412,GO:0043543,GO:0043545,GO:0044237,GO:0044238,GO:0044249,GO:0044260,GO:0044267,GO:0044281,GO:0044422,GO:0044424,GO:0044428,GO:0044444,GO:0044446,GO:0044451,GO:0044464,GO:0046039,GO:0046128,GO:0046483,GO:0051186,GO:0051188,GO:0051189,GO:0051276,GO:0055086,GO:0070013,GO:0071704,GO:0071840,GO:0072521,GO:0090407,GO:1901068,GO:1901135,GO:1901360,GO:1901362,GO:1901564,GO:1901566,GO:1901576,GO:1901657,GO:1902493,GO:1902494,GO:1902562,GO:1990234
HiC_scaffold_5	AUGUSTUS	intron	38224581	38226475	1.0	-	.	ID=g14527.t1.intron1;Parent=g14527.t1
HiC_scaffold_5	AUGUSTUS	exon	38226476	38226599	.	-	.	ID=g14527.t1.exon2;Parent=g14527.t1
HiC_scaffold_5	AUGUSTUS	CDS	38226476	38226599	1.0	-	1	ID=g14527.t1.CDS2;Parent=g14527.t1
HiC_scaffold_5	AUGUSTUS	intron	38226600	38227465	1.0	-	.	ID=g14527.t1.intron2;Parent=g14527.t1
HiC_scaffold_5	AUGUSTUS	exon	38227466	38227616	.	-	.	ID=g14527.t1.exon3;Parent=g14527.t1
HiC_scaffold_5	AUGUSTUS	CDS	38227466	38227616	1.0	-	2	ID=g14527.t1.CDS3;Parent=g14527.t1
HiC_scaffold_5	AUGUSTUS	intron	38227617	38228371	1.0	-	.	ID=g14527.t1.intron3;Parent=g14527.t1
HiC_scaffold_5	AUGUSTUS	exon	38228372	38228499	.	-	.	ID=g14527.t1.exon4;Parent=g14527.t1
HiC_scaffold_5	AUGUSTUS	CDS	38228372	38228499	0.99	-	1	ID=g14527.t1.CDS4;Parent=g14527.t1
HiC_scaffold_5	AUGUSTUS	intron	38228500	38229072	0.51	-	.	ID=g14527.t1.intron4;Parent=g14527.t1
HiC_scaffold_5	AUGUSTUS	exon	38229073	38229077	.	-	.	ID=g14527.t1.exon5;Parent=g14527.t1
HiC_scaffold_5	AUGUSTUS	CDS	38229073	38229077	0.51	-	0	ID=g14527.t1.CDS5;Parent=g14527.t1
HiC_scaffold_5	AUGUSTUS	start_codon	38229075	38229077	.	-	0	ID=g14527.t1.start1;Parent=g14527.t1
HiC_scaffold_5	AUGUSTUS	stop_codon	38231132	38231134	.	-	0	ID=g14528.t1.stop1;Parent=g14528.t1
HiC_scaffold_5	AUGUSTUS	exon	38231132	38231258	.	-	.	ID=g14528.t1.exon1;Parent=g14528.t1
HiC_scaffold_5	AUGUSTUS	CDS	38231132	38231258	1.0	-	1	ID=g14528.t1.CDS1;Parent=g14528.t1
HiC_scaffold_5	AUGUSTUS	gene	38231132	38233365	.	-	.	ID=g14528
HiC_scaffold_5	AUGUSTUS	mRNA	38231132	38233365	1.0	-	.	ID=g14528.t1;Parent=g14528;em_target=9713.XP_006739323.1;em_score=170.1;em_evalue=4.3e-54;em_tcov=.;em_OGs=KOG3474@1|root,KOG3474@2759|Eukaryota,3AC6V@33154|Opisthokonta,3BSXS@33208|Metazoa,3D9RI@33213|Bilateria,48GDF@7711|Chordata,49D7R@7742|Vertebrata,3JHK3@40674|Mammalia;em_COG_cat=C;em_desc=Molybdopterin synthase sulfur carrier;em_max_annot_lvl=33208|Metazoa;em_Preferred_name=MOCS2;em_PFAMs=ThiS;em_KEGG_ko=ko:K03635,ko:K21232;em_KEGG_Pathway=ko00790,ko01100,ko04122,map00790,map01100,map04122;em_BRITE=ko00000,ko00001,ko01000;em_EC=2.8.1.12;em_KEGG_Reaction=R09395;em_KEGG_rclass=RC02507
HiC_scaffold_5	AUGUSTUS	intron	38231259	38232298	1.0	-	.	ID=g14528.t1.intron1;Parent=g14528.t1
HiC_scaffold_5	AUGUSTUS	exon	38232299	38232420	.	-	.	ID=g14528.t1.exon2;Parent=g14528.t1
HiC_scaffold_5	AUGUSTUS	CDS	38232299	38232420	1.0	-	0	ID=g14528.t1.CDS2;Parent=g14528.t1
HiC_scaffold_5	AUGUSTUS	intron	38232421	38233347	1.0	-	.	ID=g14528.t1.intron2;Parent=g14528.t1
HiC_scaffold_5	AUGUSTUS	exon	38233348	38233365	.	-	.	ID=g14528.t1.exon3;Parent=g14528.t1
HiC_scaffold_5	AUGUSTUS	CDS	38233348	38233365	1.0	-	0	ID=g14528.t1.CDS3;Parent=g14528.t1
HiC_scaffold_5	AUGUSTUS	start_codon	38233363	38233365	.	-	0	ID=g14528.t1.start1;Parent=g14528.t1
HiC_scaffold_5	AUGUSTUS	stop_codon	38452942	38452944	.	-	0	ID=g14529.t1.stop1;Parent=g14529.t1
HiC_scaffold_5	AUGUSTUS	gene	38452942	38453250	.	-	.	ID=g14529
HiC_scaffold_5	AUGUSTUS	exon	38452942	38453250	.	-	.	ID=g14529.t1.exon1;Parent=g14529.t1
HiC_scaffold_5	AUGUSTUS	mRNA	38452942	38453250	0.87	-	.	ID=g14529.t1;Parent=g14529;em_target=225400.XP_006776751.1;em_score=194.9;em_evalue=8.9e-61;em_tcov=.;em_OGs=COG5064@1|root,KOG0166@2759|Eukaryota,38CKN@33154|Opisthokonta,3BG2W@33208|Metazoa,3CYCW@33213|Bilateria,480V4@7711|Chordata,48X37@7742|Vertebrata,3J6EK@40674|Mammalia,4KVUJ@9397|Chiroptera;em_COG_cat=U;em_desc=Importin subunit;em_max_annot_lvl=33208|Metazoa;em_Preferred_name=KPNA2;em_KEGG_ko=ko:K15043;em_KEGG_Pathway=ko05164,map05164;em_BRITE=ko00000,ko00001,ko03036;em_PFAMs=Arm,Arm_3,IBB;em_GOs=GO:0000003,GO:0000278,GO:0002376,GO:0002520,GO:0003006,GO:0003674,GO:0005048,GO:0005215,GO:0005488,GO:0005515,GO:0005575,GO:0005622,GO:0005623,GO:0005634,GO:0005635,GO:0005643,GO:0005654,GO:0005737,GO:0005829,GO:0006606,GO:0006607,GO:0006810,GO:0006886,GO:0006913,GO:0006996,GO:0006997,GO:0006998,GO:0007049,GO:0007084,GO:0007275,GO:0007276,GO:0007281,GO:0007283,GO:0007286,GO:0007291,GO:0007292,GO:0007293,GO:0007300,GO:0007301,GO:0007349,GO:0008104,GO:0008134,GO:0008139,GO:0008150,GO:0008565,GO:0009605,GO:0009628,GO:0009629,GO:0009653,GO:0009790,GO:0009792,GO:0009987,GO:0010256,GO:0010494,GO:0012505,GO:0015031,GO:0015833,GO:0016043,GO:0017038,GO:0019899,GO:0019953,GO:0022402,GO:0022412,GO:0022414,GO:0030154,GO:0030725,GO:0031468,GO:0031967,GO:0031974,GO:0031975,GO:0031981,GO:0032501,GO:0032502,GO:0032504,GO:0032991,GO:0033036,GO:0033218,GO:0033365,GO:0034504,GO:0034613,GO:0035770,GO:0036464,GO:0040011,GO:0042277,GO:0042330,GO:0042332,GO:0042826,GO:0042886,GO:0043062,GO:0043063,GO:0043226,GO:0043227,GO:0043228,GO:0043229,GO:0043231,GO:0043232,GO:0043233,GO:0044422,GO:0044424,GO:0044428,GO:0044444,GO:0044446,GO:0044464,GO:0044703,GO:0045184,GO:0046907,GO:0048232,GO:0048468,GO:0048477,GO:0048513,GO:0048515,GO:0048534,GO:0048542,GO:0048609,GO:0048646,GO:0048731,GO:0048732,GO:0048856,GO:0048869,GO:0050789,GO:0050794,GO:0050896,GO:0051169,GO:0051170,GO:0051179,GO:0051234,GO:0051641,GO:0051649,GO:0051704,GO:0051983,GO:0061024,GO:0065007,GO:0070013,GO:0070491,GO:0070727,GO:0071702,GO:0071705,GO:0071840,GO:0072594,GO:1903047,GO:1990904
HiC_scaffold_5	AUGUSTUS	CDS	38452942	38453250	0.87	-	0	ID=g14529.t1.CDS1;Parent=g14529.t1
HiC_scaffold_5	AUGUSTUS	start_codon	38453248	38453250	.	-	0	ID=g14529.t1.start1;Parent=g14529.t1
HiC_scaffold_5	AUGUSTUS	start_codon	38581510	38581512	.	+	0	ID=g14530.t1.start1;Parent=g14530.t1
HiC_scaffold_5	AUGUSTUS	start_codon	38581510	38581512	.	+	0	ID=g14530.t2.start1;Parent=g14530.t2
HiC_scaffold_5	AUGUSTUS	exon	38581510	38581594	.	+	.	ID=g14530.t1.exon1;Parent=g14530.t1
HiC_scaffold_5	AUGUSTUS	exon	38581510	38581594	.	+	.	ID=g14530.t2.exon1;Parent=g14530.t2
HiC_scaffold_5	AUGUSTUS	CDS	38581510	38581594	1.0	+	0	ID=g14530.t1.CDS1;Parent=g14530.t1
HiC_scaffold_5	AUGUSTUS	CDS	38581510	38581594	1.0	+	0	ID=g14530.t2.CDS1;Parent=g14530.t2
HiC_scaffold_5	AUGUSTUS	gene	38581510	38586594	.	+	.	ID=g14530
HiC_scaffold_5	AUGUSTUS	mRNA	38581510	38586594	0.91	+	.	ID=g14530.t1;Parent=g14530;em_target=9668.ENSMPUP00000014239;em_score=794.4;em_evalue=6.3e-242;em_tcov=.;em_OGs=KOG3649@1|root,KOG3649@2759|Eukaryota,396M4@33154|Opisthokonta,3BJAK@33208|Metazoa,3D27A@33213|Bilateria,482GM@7711|Chordata,4952R@7742|Vertebrata,3JCBP@40674|Mammalia,3EJ0R@33554|Carnivora;em_COG_cat=S;em_desc=Follistatin;em_max_annot_lvl=33208|Metazoa;em_Preferred_name=FST;em_KEGG_ko=ko:K04661;em_KEGG_Pathway=ko04350,map04350;em_BRITE=ko00000,ko00001;em_PFAMs=FOLN,Kazal_2;em_GOs=GO:0000003,GO:0000122,GO:0001501,GO:0001817,GO:0001819,GO:0001942,GO:0002009,GO:0002244,GO:0002376,GO:0002520,GO:0003002,GO:0003006,GO:0003674,GO:0005488,GO:0005515,GO:0005575,GO:0005576,GO:0005615,GO:0005622,GO:0005623,GO:0005634,GO:0005737,GO:0006355,GO:0006357,GO:0007154,GO:0007165,GO:0007166,GO:0007167,GO:0007178,GO:0007275,GO:0007276,GO:0007281,GO:0007292,GO:0007389,GO:0007399,GO:0007417,GO:0007420,GO:0007423,GO:0007548,GO:0008150,GO:0008283,GO:0008406,GO:0008544,GO:0008585,GO:0009653,GO:0009719,GO:0009790,GO:0009792,GO:0009799,GO:0009855,GO:0009887,GO:0009888,GO:0009889,GO:0009890,GO:0009892,GO:0009953,GO:0009966,GO:0009967,GO:0009968,GO:0009987,GO:0009994,GO:0010033,GO:0010468,GO:0010556,GO:0010558,GO:0010605,GO:0010629,GO:0010646,GO:0010647,GO:0010648,GO:0010720,GO:0010721,GO:0010817,GO:0010941,GO:0010942,GO:0010975,GO:0010977,GO:0019219,GO:0019222,GO:0019953,GO:0022008,GO:0022404,GO:0022405,GO:0022412,GO:0022414,GO:0022603,GO:0023051,GO:0023052,GO:0023056,GO:0023057,GO:0030097,GO:0030154,GO:0030509,GO:0030901,GO:0030916,GO:0031069,GO:0031323,GO:0031324,GO:0031326,GO:0031327,GO:0031344,GO:0031345,GO:0032276,GO:0032277,GO:0032501,GO:0032502,GO:0032504,GO:0032879,GO:0032925,GO:0032926,GO:0032927,GO:0035148,GO:0035239,GO:0035295,GO:0042221,GO:0042303,GO:0042471,GO:0042472,GO:0042475,GO:0042476,GO:0042633,GO:0042634,GO:0042635,GO:0043009,GO:0043049,GO:0043067,GO:0043068,GO:0043167,GO:0043168,GO:0043226,GO:0043227,GO:0043229,GO:0043231,GO:0043394,GO:0043395,GO:0043583,GO:0043588,GO:0043616,GO:0044057,GO:0044060,GO:0044421,GO:0044424,GO:0044464,GO:0044703,GO:0044877,GO:0045137,GO:0045595,GO:0045596,GO:0045597,GO:0045664,GO:0045665,GO:0045682,GO:0045684,GO:0045892,GO:0045934,GO:0045992,GO:0045995,GO:0046545,GO:0046660,GO:0046668,GO:0046670,GO:0046880,GO:0046882,GO:0046883,GO:0046888,GO:0048185,GO:0048262,GO:0048263,GO:0048468,GO:0048477,GO:0048513,GO:0048518,GO:0048519,GO:0048522,GO:0048523,GO:0048534,GO:0048562,GO:0048568,GO:0048583,GO:0048584,GO:0048585,GO:0048598,GO:0048608,GO:0048609,GO:0048646,GO:0048699,GO:0048701,GO:0048703,GO:0048704,GO:0048705,GO:0048706,GO:0048729,GO:0048730,GO:0048731,GO:0048839,GO:0048856,GO:0048869,GO:0050673,GO:0050767,GO:0050768,GO:0050789,GO:0050793,GO:0050794,GO:0050896,GO:0051046,GO:0051048,GO:0051049,GO:0051051,GO:0051093,GO:0051094,GO:0051128,GO:0051129,GO:0051171,GO:0051172,GO:0051239,GO:0051240,GO:0051241,GO:0051252,GO:0051253,GO:0051704,GO:0051716,GO:0051797,GO:0051798,GO:0051960,GO:0051961,GO:0060255,GO:0060284,GO:0060322,GO:0060429,GO:0060562,GO:0060788,GO:0061074,GO:0061076,GO:0061458,GO:0065007,GO:0065008,GO:0070848,GO:0070887,GO:0071310,GO:0071363,GO:0071495,GO:0071599,GO:0071600,GO:0071634,GO:0071636,GO:0071696,GO:0071697,GO:0071772,GO:0071773,GO:0072175,GO:0080090,GO:0090092,GO:0090097,GO:0090099,GO:0090100,GO:0090101,GO:0090596,GO:0097367,GO:0098773,GO:0120035,GO:1901388,GO:1901390,GO:1901681,GO:1902679,GO:1902863,GO:1902864,GO:1902866,GO:1902867,GO:1902869,GO:1902870,GO:1902872,GO:1902873,GO:1902875,GO:1902876,GO:1903506,GO:1903507,GO:1903530,GO:1903531,GO:1904888,GO:2000026,GO:2000027,GO:2000112,GO:2000113,GO:2001141
HiC_scaffold_5	AUGUSTUS	mRNA	38581510	38586594	1.0	+	.	ID=g14530.t2;Parent=g14530;em_target=9668.ENSMPUP00000014239;em_score=803.7;em_evalue=1e-244;em_tcov=.;em_OGs=KOG3649@1|root,KOG3649@2759|Eukaryota,396M4@33154|Opisthokonta,3BJAK@33208|Metazoa,3D27A@33213|Bilateria,482GM@7711|Chordata,4952R@7742|Vertebrata,3JCBP@40674|Mammalia,3EJ0R@33554|Carnivora;em_COG_cat=S;em_desc=Follistatin;em_max_annot_lvl=33208|Metazoa;em_Preferred_name=FST;em_KEGG_ko=ko:K04661;em_KEGG_Pathway=ko04350,map04350;em_BRITE=ko00000,ko00001;em_PFAMs=FOLN,Kazal_2;em_GOs=GO:0000003,GO:0000122,GO:0001501,GO:0001817,GO:0001819,GO:0001942,GO:0002009,GO:0002244,GO:0002376,GO:0002520,GO:0003002,GO:0003006,GO:0003674,GO:0005488,GO:0005515,GO:0005575,GO:0005576,GO:0005615,GO:0005622,GO:0005623,GO:0005634,GO:0005737,GO:0006355,GO:0006357,GO:0007154,GO:0007165,GO:0007166,GO:0007167,GO:0007178,GO:0007275,GO:0007276,GO:0007281,GO:0007292,GO:0007389,GO:0007399,GO:0007417,GO:0007420,GO:0007423,GO:0007548,GO:0008150,GO:0008283,GO:0008406,GO:0008544,GO:0008585,GO:0009653,GO:0009719,GO:0009790,GO:0009792,GO:0009799,GO:0009855,GO:0009887,GO:0009888,GO:0009889,GO:0009890,GO:0009892,GO:0009953,GO:0009966,GO:0009967,GO:0009968,GO:0009987,GO:0009994,GO:0010033,GO:0010468,GO:0010556,GO:0010558,GO:0010605,GO:0010629,GO:0010646,GO:0010647,GO:0010648,GO:0010720,GO:0010721,GO:0010817,GO:0010941,GO:0010942,GO:0010975,GO:0010977,GO:0019219,GO:0019222,GO:0019953,GO:0022008,GO:0022404,GO:0022405,GO:0022412,GO:0022414,GO:0022603,GO:0023051,GO:0023052,GO:0023056,GO:0023057,GO:0030097,GO:0030154,GO:0030509,GO:0030901,GO:0030916,GO:0031069,GO:0031323,GO:0031324,GO:0031326,GO:0031327,GO:0031344,GO:0031345,GO:0032276,GO:0032277,GO:0032501,GO:0032502,GO:0032504,GO:0032879,GO:0032925,GO:0032926,GO:0032927,GO:0035148,GO:0035239,GO:0035295,GO:0042221,GO:0042303,GO:0042471,GO:0042472,GO:0042475,GO:0042476,GO:0042633,GO:0042634,GO:0042635,GO:0043009,GO:0043049,GO:0043067,GO:0043068,GO:0043167,GO:0043168,GO:0043226,GO:0043227,GO:0043229,GO:0043231,GO:0043394,GO:0043395,GO:0043583,GO:0043588,GO:0043616,GO:0044057,GO:0044060,GO:0044421,GO:0044424,GO:0044464,GO:0044703,GO:0044877,GO:0045137,GO:0045595,GO:0045596,GO:0045597,GO:0045664,GO:0045665,GO:0045682,GO:0045684,GO:0045892,GO:0045934,GO:0045992,GO:0045995,GO:0046545,GO:0046660,GO:0046668,GO:0046670,GO:0046880,GO:0046882,GO:0046883,GO:0046888,GO:0048185,GO:0048262,GO:0048263,GO:0048468,GO:0048477,GO:0048513,GO:0048518,GO:0048519,GO:0048522,GO:0048523,GO:0048534,GO:0048562,GO:0048568,GO:0048583,GO:0048584,GO:0048585,GO:0048598,GO:0048608,GO:0048609,GO:0048646,GO:0048699,GO:0048701,GO:0048703,GO:0048704,GO:0048705,GO:0048706,GO:0048729,GO:0048730,GO:0048731,GO:0048839,GO:0048856,GO:0048869,GO:0050673,GO:0050767,GO:0050768,GO:0050789,GO:0050793,GO:0050794,GO:0050896,GO:0051046,GO:0051048,GO:0051049,GO:0051051,GO:0051093,GO:0051094,GO:0051128,GO:0051129,GO:0051171,GO:0051172,GO:0051239,GO:0051240,GO:0051241,GO:0051252,GO:0051253,GO:0051704,GO:0051716,GO:0051797,GO:0051798,GO:0051960,GO:0051961,GO:0060255,GO:0060284,GO:0060322,GO:0060429,GO:0060562,GO:0060788,GO:0061074,GO:0061076,GO:0061458,GO:0065007,GO:0065008,GO:0070848,GO:0070887,GO:0071310,GO:0071363,GO:0071495,GO:0071599,GO:0071600,GO:0071634,GO:0071636,GO:0071696,GO:0071697,GO:0071772,GO:0071773,GO:0072175,GO:0080090,GO:0090092,GO:0090097,GO:0090099,GO:0090100,GO:0090101,GO:0090596,GO:0097367,GO:0098773,GO:0120035,GO:1901388,GO:1901390,GO:1901681,GO:1902679,GO:1902863,GO:1902864,GO:1902866,GO:1902867,GO:1902869,GO:1902870,GO:1902872,GO:1902873,GO:1902875,GO:1902876,GO:1903506,GO:1903507,GO:1903530,GO:1903531,GO:1904888,GO:2000026,GO:2000027,GO:2000112,GO:2000113,GO:2001141
HiC_scaffold_5	AUGUSTUS	intron	38581595	38583485	1.0	+	.	ID=g14530.t1.intron1;Parent=g14530.t1
HiC_scaffold_5	AUGUSTUS	intron	38581595	38583485	1.0	+	.	ID=g14530.t2.intron1;Parent=g14530.t2
HiC_scaffold_5	AUGUSTUS	exon	38583486	38583677	.	+	.	ID=g14530.t1.exon2;Parent=g14530.t1
HiC_scaffold_5	AUGUSTUS	exon	38583486	38583677	.	+	.	ID=g14530.t2.exon2;Parent=g14530.t2
HiC_scaffold_5	AUGUSTUS	CDS	38583486	38583677	1.0	+	2	ID=g14530.t1.CDS2;Parent=g14530.t1
HiC_scaffold_5	AUGUSTUS	CDS	38583486	38583677	1.0	+	2	ID=g14530.t2.CDS2;Parent=g14530.t2
HiC_scaffold_5	AUGUSTUS	intron	38583678	38584118	1.0	+	.	ID=g14530.t1.intron2;Parent=g14530.t1
HiC_scaffold_5	AUGUSTUS	intron	38583678	38584118	1.0	+	.	ID=g14530.t2.intron2;Parent=g14530.t2
HiC_scaffold_5	AUGUSTUS	exon	38584119	38584337	.	+	.	ID=g14530.t1.exon3;Parent=g14530.t1
HiC_scaffold_5	AUGUSTUS	exon	38584119	38584337	.	+	.	ID=g14530.t2.exon3;Parent=g14530.t2
HiC_scaffold_5	AUGUSTUS	CDS	38584119	38584337	1.0	+	2	ID=g14530.t1.CDS3;Parent=g14530.t1
HiC_scaffold_5	AUGUSTUS	CDS	38584119	38584337	1.0	+	2	ID=g14530.t2.CDS3;Parent=g14530.t2
HiC_scaffold_5	AUGUSTUS	intron	38584338	38584666	1.0	+	.	ID=g14530.t1.intron3;Parent=g14530.t1
HiC_scaffold_5	AUGUSTUS	intron	38584338	38584666	1.0	+	.	ID=g14530.t2.intron3;Parent=g14530.t2
HiC_scaffold_5	AUGUSTUS	exon	38584667	38584891	.	+	.	ID=g14530.t1.exon4;Parent=g14530.t1
HiC_scaffold_5	AUGUSTUS	exon	38584667	38584891	.	+	.	ID=g14530.t2.exon4;Parent=g14530.t2
HiC_scaffold_5	AUGUSTUS	CDS	38584667	38584891	0.97	+	2	ID=g14530.t1.CDS4;Parent=g14530.t1
HiC_scaffold_5	AUGUSTUS	CDS	38584667	38584891	1.0	+	2	ID=g14530.t2.CDS4;Parent=g14530.t2
HiC_scaffold_5	AUGUSTUS	intron	38584892	38585556	1.0	+	.	ID=g14530.t2.intron4;Parent=g14530.t2
HiC_scaffold_5	AUGUSTUS	intron	38584892	38585559	0.91	+	.	ID=g14530.t1.intron4;Parent=g14530.t1
HiC_scaffold_5	AUGUSTUS	exon	38585557	38585787	.	+	.	ID=g14530.t2.exon5;Parent=g14530.t2
HiC_scaffold_5	AUGUSTUS	CDS	38585557	38585787	1.0	+	2	ID=g14530.t2.CDS5;Parent=g14530.t2
HiC_scaffold_5	AUGUSTUS	exon	38585560	38585787	.	+	.	ID=g14530.t1.exon5;Parent=g14530.t1
HiC_scaffold_5	AUGUSTUS	CDS	38585560	38585787	0.91	+	2	ID=g14530.t1.CDS5;Parent=g14530.t1
HiC_scaffold_5	AUGUSTUS	intron	38585788	38586511	1.0	+	.	ID=g14530.t1.intron5;Parent=g14530.t1
HiC_scaffold_5	AUGUSTUS	intron	38585788	38586511	1.0	+	.	ID=g14530.t2.intron5;Parent=g14530.t2
HiC_scaffold_5	AUGUSTUS	exon	38586512	38586594	.	+	.	ID=g14530.t1.exon6;Parent=g14530.t1
HiC_scaffold_5	AUGUSTUS	exon	38586512	38586594	.	+	.	ID=g14530.t2.exon6;Parent=g14530.t2
HiC_scaffold_5	AUGUSTUS	CDS	38586512	38586594	1.0	+	2	ID=g14530.t1.CDS6;Parent=g14530.t1
HiC_scaffold_5	AUGUSTUS	CDS	38586512	38586594	1.0	+	2	ID=g14530.t2.CDS6;Parent=g14530.t2
HiC_scaffold_5	AUGUSTUS	stop_codon	38586592	38586594	.	+	0	ID=g14530.t1.stop1;Parent=g14530.t1
HiC_scaffold_5	AUGUSTUS	stop_codon	38586592	38586594	.	+	0	ID=g14530.t2.stop1;Parent=g14530.t2
HiC_scaffold_5	AUGUSTUS	start_codon	38653149	38653151	.	+	0	ID=g14531.t1.start1;Parent=g14531.t1
HiC_scaffold_5	AUGUSTUS	exon	38653149	38653246	.	+	.	ID=g14531.t1.exon1;Parent=g14531.t1
HiC_scaffold_5	AUGUSTUS	CDS	38653149	38653246	1.0	+	0	ID=g14531.t1.CDS1;Parent=g14531.t1
HiC_scaffold_5	AUGUSTUS	gene	38653149	38764367	.	+	.	ID=g14531
HiC_scaffold_5	AUGUSTUS	mRNA	38653149	38764367	1.0	+	.	ID=g14531.t1;Parent=g14531;em_target=29073.XP_008690762.1;em_score=373.9;em_evalue=2.8e-115;em_tcov=.;em_OGs=KOG3389@1|root,KOG3389@2759|Eukaryota,39W9V@33154|Opisthokonta,3BPI0@33208|Metazoa,3CUJ7@33213|Bilateria,489CF@7711|Chordata,495XB@7742|Vertebrata,3J2DT@40674|Mammalia,3EKGG@33554|Carnivora;em_COG_cat=C;em_desc=NADH dehydrogenase (ubiquinone) Fe-S protein 4, 18kDa (NADH-coenzyme Q reductase);em_max_annot_lvl=33208|Metazoa;em_Preferred_name=NDUFS4;em_KEGG_ko=ko:K03937;em_KEGG_Pathway=ko00190,ko01100,ko04714,ko04723,ko04932,ko05010,ko05012,ko05016,map00190,map01100,map04714,map04723,map04932,map05010,map05012,map05016;em_KEGG_Module=M00143;em_BRITE=ko00000,ko00001,ko00002;em_KEGG_TC=3.D.1.6;em_PFAMs=ETC_C1_NDUFA4;em_GOs=GO:0001932,GO:0003674,GO:0003824,GO:0003954,GO:0005575,GO:0005622,GO:0005623,GO:0005737,GO:0005739,GO:0005740,GO:0005743,GO:0005746,GO:0005747,GO:0006091,GO:0006119,GO:0006120,GO:0006139,GO:0006163,GO:0006725,GO:0006753,GO:0006793,GO:0006796,GO:0006807,GO:0006996,GO:0007005,GO:0007154,GO:0007165,GO:0007275,GO:0007399,GO:0007417,GO:0007420,GO:0008137,GO:0008150,GO:0008152,GO:0008284,GO:0009117,GO:0009123,GO:0009126,GO:0009141,GO:0009144,GO:0009150,GO:0009161,GO:0009167,GO:0009199,GO:0009205,GO:0009259,GO:0009987,GO:0010033,GO:0010243,GO:0010257,GO:0010876,GO:0014070,GO:0014074,GO:0015980,GO:0016020,GO:0016043,GO:0016310,GO:0016491,GO:0016651,GO:0016655,GO:0017144,GO:0019220,GO:0019222,GO:0019637,GO:0019693,GO:0019866,GO:0019915,GO:0019932,GO:0019933,GO:0019935,GO:0022607,GO:0022900,GO:0022904,GO:0023052,GO:0030964,GO:0031090,GO:0031323,GO:0031399,GO:0031966,GO:0031967,GO:0031975,GO:0032268,GO:0032501,GO:0032502,GO:0032981,GO:0032991,GO:0033036,GO:0033108,GO:0034622,GO:0034641,GO:0035556,GO:0042127,GO:0042221,GO:0042325,GO:0042773,GO:0042775,GO:0043226,GO:0043227,GO:0043229,GO:0043231,GO:0043933,GO:0044085,GO:0044237,GO:0044238,GO:0044281,GO:0044422,GO:0044424,GO:0044425,GO:0044429,GO:0044444,GO:0044446,GO:0044455,GO:0044464,GO:0045271,GO:0045333,GO:0046034,GO:0046483,GO:0046683,GO:0048145,GO:0048146,GO:0048513,GO:0048518,GO:0048522,GO:0048731,GO:0048856,GO:0050136,GO:0050789,GO:0050794,GO:0050896,GO:0051171,GO:0051174,GO:0051179,GO:0051235,GO:0051246,GO:0051591,GO:0051716,GO:0055086,GO:0055114,GO:0060255,GO:0060322,GO:0065003,GO:0065007,GO:0065008,GO:0070469,GO:0071704,GO:0071840,GO:0072521,GO:0072593,GO:0080090,GO:0098796,GO:0098798,GO:0098800,GO:0098803,GO:1901135,GO:1901360,GO:1901564,GO:1901698,GO:1901700,GO:1902494,GO:1990204
HiC_scaffold_5	AUGUSTUS	intron	38653247	38696066	1.0	+	.	ID=g14531.t1.intron1;Parent=g14531.t1
HiC_scaffold_5	AUGUSTUS	exon	38696067	38696145	.	+	.	ID=g14531.t1.exon2;Parent=g14531.t1
HiC_scaffold_5	AUGUSTUS	CDS	38696067	38696145	1.0	+	1	ID=g14531.t1.CDS2;Parent=g14531.t1
HiC_scaffold_5	AUGUSTUS	intron	38696146	38728703	1.0	+	.	ID=g14531.t1.intron2;Parent=g14531.t1
HiC_scaffold_5	AUGUSTUS	exon	38728704	38728876	.	+	.	ID=g14531.t1.exon3;Parent=g14531.t1
HiC_scaffold_5	AUGUSTUS	CDS	38728704	38728876	1.0	+	0	ID=g14531.t1.CDS3;Parent=g14531.t1
HiC_scaffold_5	AUGUSTUS	intron	38728877	38743037	1.0	+	.	ID=g14531.t1.intron3;Parent=g14531.t1
HiC_scaffold_5	AUGUSTUS	exon	38743038	38743111	.	+	.	ID=g14531.t1.exon4;Parent=g14531.t1
HiC_scaffold_5	AUGUSTUS	CDS	38743038	38743111	1.0	+	1	ID=g14531.t1.CDS4;Parent=g14531.t1
HiC_scaffold_5	AUGUSTUS	intron	38743112	38764263	1.0	+	.	ID=g14531.t1.intron4;Parent=g14531.t1
HiC_scaffold_5	AUGUSTUS	exon	38764264	38764367	.	+	.	ID=g14531.t1.exon5;Parent=g14531.t1
HiC_scaffold_5	AUGUSTUS	CDS	38764264	38764367	1.0	+	2	ID=g14531.t1.CDS5;Parent=g14531.t1
HiC_scaffold_5	AUGUSTUS	stop_codon	38764365	38764367	.	+	0	ID=g14531.t1.stop1;Parent=g14531.t1
HiC_scaffold_5	AUGUSTUS	stop_codon	38856431	38856433	.	-	0	ID=g14532.t1.stop1;Parent=g14532.t1
HiC_scaffold_5	AUGUSTUS	exon	38856431	38856468	.	-	.	ID=g14532.t1.exon1;Parent=g14532.t1
HiC_scaffold_5	AUGUSTUS	CDS	38856431	38856468	0.86	-	2	ID=g14532.t1.CDS1;Parent=g14532.t1
HiC_scaffold_5	AUGUSTUS	gene	38856431	38886141	.	-	.	ID=g14532
HiC_scaffold_5	AUGUSTUS	mRNA	38856431	38886141	0.86	-	.	ID=g14532.t1;Parent=g14532
HiC_scaffold_5	AUGUSTUS	intron	38856469	38863025	1.0	-	.	ID=g14532.t1.intron1;Parent=g14532.t1
HiC_scaffold_5	AUGUSTUS	exon	38863026	38863120	.	-	.	ID=g14532.t1.exon2;Parent=g14532.t1
HiC_scaffold_5	AUGUSTUS	CDS	38863026	38863120	1.0	-	1	ID=g14532.t1.CDS2;Parent=g14532.t1
HiC_scaffold_5	AUGUSTUS	intron	38863121	38876240	1.0	-	.	ID=g14532.t1.intron2;Parent=g14532.t1
HiC_scaffold_5	AUGUSTUS	exon	38876241	38876298	.	-	.	ID=g14532.t1.exon3;Parent=g14532.t1
HiC_scaffold_5	AUGUSTUS	CDS	38876241	38876298	1.0	-	2	ID=g14532.t1.CDS3;Parent=g14532.t1
HiC_scaffold_5	AUGUSTUS	intron	38876299	38886113	1.0	-	.	ID=g14532.t1.intron3;Parent=g14532.t1
HiC_scaffold_5	AUGUSTUS	exon	38886114	38886141	.	-	.	ID=g14532.t1.exon4;Parent=g14532.t1
HiC_scaffold_5	AUGUSTUS	CDS	38886114	38886141	1.0	-	0	ID=g14532.t1.CDS4;Parent=g14532.t1
HiC_scaffold_5	AUGUSTUS	start_codon	38886139	38886141	.	-	0	ID=g14532.t1.start1;Parent=g14532.t1
HiC_scaffold_5	AUGUSTUS	stop_codon	38897470	38897472	.	-	0	ID=g14533.t1.stop1;Parent=g14533.t1
HiC_scaffold_5	AUGUSTUS	exon	38897470	38897622	.	-	.	ID=g14533.t1.exon1;Parent=g14533.t1
HiC_scaffold_5	AUGUSTUS	CDS	38897470	38897622	1.0	-	0	ID=g14533.t1.CDS1;Parent=g14533.t1
HiC_scaffold_5	AUGUSTUS	gene	38897470	39292017	.	-	.	ID=g14533
HiC_scaffold_5	AUGUSTUS	mRNA	38897470	39292017	1.0	-	.	ID=g14533.t1;Parent=g14533;em_target=9707.XP_004413341.1;em_score=460.1;em_evalue=2.7e-141;em_tcov=.;em_OGs=COG1100@1|root,KOG0071@2759|Eukaryota,39UQP@33154|Opisthokonta,3BD2D@33208|Metazoa,3CZUQ@33213|Bilateria,48AKS@7711|Chordata,4931N@7742|Vertebrata,3J1J2@40674|Mammalia,3EFV0@33554|Carnivora;em_COG_cat=U;em_desc=ADP-ribosylation factor-like;em_max_annot_lvl=33208|Metazoa;em_Preferred_name=ARL15;em_KEGG_ko=ko:K17201;em_BRITE=ko00000,ko04031;em_PFAMs=Arf;em_GOs=
HiC_scaffold_5	AUGUSTUS	intron	38897623	39097354	1.0	-	.	ID=g14533.t1.intron1;Parent=g14533.t1
HiC_scaffold_5	AUGUSTUS	exon	39097355	39097563	.	-	.	ID=g14533.t1.exon2;Parent=g14533.t1
HiC_scaffold_5	AUGUSTUS	CDS	39097355	39097563	1.0	-	2	ID=g14533.t1.CDS2;Parent=g14533.t1
HiC_scaffold_5	AUGUSTUS	intron	39097564	39138334	1.0	-	.	ID=g14533.t1.intron2;Parent=g14533.t1
HiC_scaffold_5	AUGUSTUS	exon	39138335	39138394	.	-	.	ID=g14533.t1.exon3;Parent=g14533.t1
HiC_scaffold_5	AUGUSTUS	CDS	39138335	39138394	1.0	-	2	ID=g14533.t1.CDS3;Parent=g14533.t1
HiC_scaffold_5	AUGUSTUS	intron	39138395	39154115	1.0	-	.	ID=g14533.t1.intron3;Parent=g14533.t1
HiC_scaffold_5	AUGUSTUS	exon	39154116	39154260	.	-	.	ID=g14533.t1.exon4;Parent=g14533.t1
HiC_scaffold_5	AUGUSTUS	CDS	39154116	39154260	1.0	-	0	ID=g14533.t1.CDS4;Parent=g14533.t1
HiC_scaffold_5	AUGUSTUS	intron	39154261	39291969	1.0	-	.	ID=g14533.t1.intron4;Parent=g14533.t1
HiC_scaffold_5	AUGUSTUS	exon	39291970	39292017	.	-	.	ID=g14533.t1.exon5;Parent=g14533.t1
HiC_scaffold_5	AUGUSTUS	CDS	39291970	39292017	1.0	-	0	ID=g14533.t1.CDS5;Parent=g14533.t1
HiC_scaffold_5	AUGUSTUS	start_codon	39292015	39292017	.	-	0	ID=g14533.t1.start1;Parent=g14533.t1
HiC_scaffold_5	AUGUSTUS	start_codon	39399692	39399694	.	+	0	ID=g14534.t1.start1;Parent=g14534.t1
HiC_scaffold_5	AUGUSTUS	gene	39399692	39400144	.	+	.	ID=g14534
HiC_scaffold_5	AUGUSTUS	exon	39399692	39400144	.	+	.	ID=g14534.t1.exon1;Parent=g14534.t1
HiC_scaffold_5	AUGUSTUS	mRNA	39399692	39400144	1.0	+	.	ID=g14534.t1;Parent=g14534;em_target=9668.ENSMPUP00000019194;em_score=327.3;em_evalue=3e-101;em_tcov=.;em_OGs=KOG3591@1|root,KOG3591@2759|Eukaryota,3A2AQ@33154|Opisthokonta,3BQGN@33208|Metazoa,3D6VE@33213|Bilateria,48E8Q@7711|Chordata,49B4A@7742|Vertebrata,3JGRD@40674|Mammalia,3EJHG@33554|Carnivora;em_COG_cat=O;em_desc=Heat shock protein;em_max_annot_lvl=33208|Metazoa;em_Preferred_name=HSPB3;em_KEGG_ko=ko:K09544;em_BRITE=ko00000,ko03110;em_PFAMs=HSP20;em_GOs=GO:0005575,GO:0005622,GO:0005623,GO:0005634,GO:0005737,GO:0006950,GO:0006986,GO:0008150,GO:0010033,GO:0035966,GO:0042221,GO:0043226,GO:0043227,GO:0043229,GO:0043231,GO:0044424,GO:0044464,GO:0050896
HiC_scaffold_5	AUGUSTUS	CDS	39399692	39400144	1.0	+	0	ID=g14534.t1.CDS1;Parent=g14534.t1
HiC_scaffold_5	AUGUSTUS	stop_codon	39400142	39400144	.	+	0	ID=g14534.t1.stop1;Parent=g14534.t1
HiC_scaffold_5	AUGUSTUS	start_codon	39441670	39441672	.	+	0	ID=g14535.t1.start1;Parent=g14535.t1
HiC_scaffold_5	AUGUSTUS	exon	39441670	39443290	.	+	.	ID=g14535.t1.exon1;Parent=g14535.t1
HiC_scaffold_5	AUGUSTUS	CDS	39441670	39443290	1.0	+	0	ID=g14535.t1.CDS1;Parent=g14535.t1
HiC_scaffold_5	AUGUSTUS	gene	39441670	39468040	.	+	.	ID=g14535
HiC_scaffold_5	AUGUSTUS	mRNA	39441670	39468040	1.0	+	.	ID=g14535.t1;Parent=g14535;em_target=9668.ENSMPUP00000014216;em_score=1443.8;em_evalue=0.0;em_tcov=.;em_OGs=KOG2528@1|root,KOG2528@2759|Eukaryota,38FGJ@33154|Opisthokonta,3BAGF@33208|Metazoa,3CUTW@33213|Bilateria,47Z65@7711|Chordata,4905C@7742|Vertebrata,3J8TD@40674|Mammalia,3EJRF@33554|Carnivora;em_COG_cat=U;em_desc=Sorting nexin 18;em_max_annot_lvl=33208|Metazoa;em_Preferred_name=SNX18;em_KEGG_ko=ko:K17923;em_BRITE=ko00000,ko04131;em_PFAMs=BAR_3_WASP_bdg,PX,SH3_1,SH3_9;em_GOs=GO:0000045,GO:0000278,GO:0000281,GO:0000910,GO:0001505,GO:0001666,GO:0001845,GO:0001956,GO:0003674,GO:0005488,GO:0005515,GO:0005543,GO:0005546,GO:0005547,GO:0005575,GO:0005576,GO:0005615,GO:0005622,GO:0005623,GO:0005737,GO:0005768,GO:0005886,GO:0005938,GO:0006810,GO:0006897,GO:0006906,GO:0006909,GO:0006914,GO:0006915,GO:0006950,GO:0006996,GO:0007033,GO:0007040,GO:0007049,GO:0008150,GO:0008152,GO:0008219,GO:0008289,GO:0009056,GO:0009628,GO:0009898,GO:0009987,GO:0010008,GO:0010324,GO:0010646,GO:0010647,GO:0012501,GO:0012505,GO:0012506,GO:0016020,GO:0016043,GO:0016050,GO:0016192,GO:0016197,GO:0016236,GO:0019897,GO:0019898,GO:0019899,GO:0019902,GO:0022402,GO:0022607,GO:0023051,GO:0023056,GO:0030030,GO:0030031,GO:0030032,GO:0030139,GO:0030424,GO:0030426,GO:0030427,GO:0030659,GO:0031090,GO:0031234,GO:0031410,GO:0031982,GO:0032009,GO:0032506,GO:0032879,GO:0033267,GO:0033554,GO:0035091,GO:0036089,GO:0036293,GO:0036294,GO:0036477,GO:0042221,GO:0042734,GO:0042995,GO:0043005,GO:0043025,GO:0043085,GO:0043087,GO:0043167,GO:0043168,GO:0043195,GO:0043226,GO:0043227,GO:0043229,GO:0043230,GO:0043231,GO:0043277,GO:0043547,GO:0043621,GO:0043679,GO:0044085,GO:0044093,GO:0044237,GO:0044248,GO:0044297,GO:0044306,GO:0044421,GO:0044422,GO:0044424,GO:0044425,GO:0044433,GO:0044440,GO:0044444,GO:0044446,GO:0044456,GO:0044459,GO:0044463,GO:0044464,GO:0045202,GO:0045335,GO:0046907,GO:0046928,GO:0048284,GO:0048471,GO:0048518,GO:0048522,GO:0050789,GO:0050790,GO:0050794,GO:0050804,GO:0050806,GO:0050808,GO:0050896,GO:0051020,GO:0051046,GO:0051047,GO:0051049,GO:0051050,GO:0051179,GO:0051234,GO:0051301,GO:0051336,GO:0051345,GO:0051588,GO:0051590,GO:0051641,GO:0051649,GO:0051716,GO:0060341,GO:0061024,GO:0061025,GO:0061174,GO:0061640,GO:0061919,GO:0065007,GO:0065008,GO:0065009,GO:0070062,GO:0070482,GO:0070887,GO:0070925,GO:0071212,GO:0071453,GO:0071456,GO:0071840,GO:0071944,GO:0080171,GO:0090174,GO:0090382,GO:0090385,GO:0090386,GO:0090387,GO:0090389,GO:0097060,GO:0097194,GO:0097458,GO:0097581,GO:0097708,GO:0098552,GO:0098562,GO:0098588,GO:0098590,GO:0098657,GO:0098793,GO:0098805,GO:0099024,GO:0099177,GO:0099568,GO:0120025,GO:0120031,GO:0120036,GO:0120038,GO:0150034,GO:1901981,GO:1902936,GO:1903047,GO:1903530,GO:1903532,GO:1903561,GO:1905037,GO:1990709
HiC_scaffold_5	AUGUSTUS	intron	39443291	39467786	1.0	+	.	ID=g14535.t1.intron1;Parent=g14535.t1
HiC_scaffold_5	AUGUSTUS	exon	39467787	39468040	.	+	.	ID=g14535.t1.exon2;Parent=g14535.t1
HiC_scaffold_5	AUGUSTUS	CDS	39467787	39468040	1.0	+	2	ID=g14535.t1.CDS2;Parent=g14535.t1
HiC_scaffold_5	AUGUSTUS	stop_codon	39468038	39468040	.	+	0	ID=g14535.t1.stop1;Parent=g14535.t1
HiC_scaffold_5	AUGUSTUS	stop_codon	39662739	39662741	.	-	0	ID=g14536.t1.stop1;Parent=g14536.t1
HiC_scaffold_5	AUGUSTUS	stop_codon	39662739	39662741	.	-	0	ID=g14536.t2.stop1;Parent=g14536.t2
HiC_scaffold_5	AUGUSTUS	stop_codon	39662739	39662741	.	-	0	ID=g14536.t3.stop1;Parent=g14536.t3
HiC_scaffold_5	AUGUSTUS	exon	39662739	39664786	.	-	.	ID=g14536.t1.exon1;Parent=g14536.t1
HiC_scaffold_5	AUGUSTUS	exon	39662739	39664786	.	-	.	ID=g14536.t2.exon1;Parent=g14536.t2
HiC_scaffold_5	AUGUSTUS	exon	39662739	39664786	.	-	.	ID=g14536.t3.exon1;Parent=g14536.t3
HiC_scaffold_5	AUGUSTUS	CDS	39662739	39664786	1.0	-	2	ID=g14536.t1.CDS1;Parent=g14536.t1
HiC_scaffold_5	AUGUSTUS	CDS	39662739	39664786	1.0	-	2	ID=g14536.t2.CDS1;Parent=g14536.t2
HiC_scaffold_5	AUGUSTUS	CDS	39662739	39664786	1.0	-	2	ID=g14536.t3.CDS1;Parent=g14536.t3
HiC_scaffold_5	AUGUSTUS	mRNA	39662739	39721346	1.0	-	.	ID=g14536.t2;Parent=g14536;em_target=9668.ENSMPUP00000014207;em_score=4939.1;em_evalue=0.0;em_tcov=.;em_OGs=KOG3597@1|root,KOG3597@2759|Eukaryota,38YSW@33154|Opisthokonta,3BATE@33208|Metazoa,3CU5B@33213|Bilateria,480I2@7711|Chordata,495RM@7742|Vertebrata,3J5W7@40674|Mammalia,3ES71@33554|Carnivora;em_COG_cat=S;em_desc=Cadherin-like;em_max_annot_lvl=33208|Metazoa;em_Preferred_name=BC067074;em_KEGG_ko=ko:K08115;em_BRITE=ko00000,ko00535,ko04516;em_PFAMs=Cadherin_3,Laminin_G_2;em_GOs=GO:0003674,GO:0005488,GO:0005515,GO:0005575,GO:0005622,GO:0005623,GO:0005737,GO:0005912,GO:0005924,GO:0005927,GO:0006996,GO:0007010,GO:0007275,GO:0007517,GO:0008150,GO:0009653,GO:0009987,GO:0010927,GO:0016043,GO:0016203,GO:0022607,GO:0030016,GO:0030017,GO:0030018,GO:0030029,GO:0030036,GO:0030054,GO:0030055,GO:0030154,GO:0030239,GO:0031032,GO:0031344,GO:0031346,GO:0031674,GO:0032501,GO:0032502,GO:0032989,GO:0042692,GO:0043034,GO:0043226,GO:0043228,GO:0043229,GO:0043232,GO:0043292,GO:0044085,GO:0044087,GO:0044089,GO:0044422,GO:0044424,GO:0044444,GO:0044449,GO:0044464,GO:0045214,GO:0048468,GO:0048513,GO:0048518,GO:0048522,GO:0048646,GO:0048731,GO:0048856,GO:0048869,GO:0050789,GO:0050794,GO:0051128,GO:0051130,GO:0051146,GO:0051286,GO:0051489,GO:0051491,GO:0055001,GO:0055002,GO:0060491,GO:0060538,GO:0061061,GO:0065007,GO:0070161,GO:0070925,GO:0071840,GO:0097435,GO:0099080,GO:0099081,GO:0099512,GO:0120032,GO:0120034,GO:0120035
HiC_scaffold_5	AUGUSTUS	mRNA	39662739	39726979	0.86	-	.	ID=g14536.t1;Parent=g14536;em_target=9668.ENSMPUP00000014207;em_score=4941.5;em_evalue=0.0;em_tcov=.;em_OGs=KOG3597@1|root,KOG3597@2759|Eukaryota,38YSW@33154|Opisthokonta,3BATE@33208|Metazoa,3CU5B@33213|Bilateria,480I2@7711|Chordata,495RM@7742|Vertebrata,3J5W7@40674|Mammalia,3ES71@33554|Carnivora;em_COG_cat=S;em_desc=Cadherin-like;em_max_annot_lvl=33208|Metazoa;em_Preferred_name=BC067074;em_KEGG_ko=ko:K08115;em_BRITE=ko00000,ko00535,ko04516;em_PFAMs=Cadherin_3,Laminin_G_2;em_GOs=GO:0003674,GO:0005488,GO:0005515,GO:0005575,GO:0005622,GO:0005623,GO:0005737,GO:0005912,GO:0005924,GO:0005927,GO:0006996,GO:0007010,GO:0007275,GO:0007517,GO:0008150,GO:0009653,GO:0009987,GO:0010927,GO:0016043,GO:0016203,GO:0022607,GO:0030016,GO:0030017,GO:0030018,GO:0030029,GO:0030036,GO:0030054,GO:0030055,GO:0030154,GO:0030239,GO:0031032,GO:0031344,GO:0031346,GO:0031674,GO:0032501,GO:0032502,GO:0032989,GO:0042692,GO:0043034,GO:0043226,GO:0043228,GO:0043229,GO:0043232,GO:0043292,GO:0044085,GO:0044087,GO:0044089,GO:0044422,GO:0044424,GO:0044444,GO:0044449,GO:0044464,GO:0045214,GO:0048468,GO:0048513,GO:0048518,GO:0048522,GO:0048646,GO:0048731,GO:0048856,GO:0048869,GO:0050789,GO:0050794,GO:0051128,GO:0051130,GO:0051146,GO:0051286,GO:0051489,GO:0051491,GO:0055001,GO:0055002,GO:0060491,GO:0060538,GO:0061061,GO:0065007,GO:0070161,GO:0070925,GO:0071840,GO:0097435,GO:0099080,GO:0099081,GO:0099512,GO:0120032,GO:0120034,GO:0120035
HiC_scaffold_5	AUGUSTUS	gene	39662739	39738827	.	-	.	ID=g14536
HiC_scaffold_5	AUGUSTUS	mRNA	39662739	39738827	.	-	.	ID=g14536.t3;Parent=g14536;em_target=9668.ENSMPUP00000014207;em_score=4956.5;em_evalue=0.0;em_tcov=.;em_OGs=KOG3597@1|root,KOG3597@2759|Eukaryota,38YSW@33154|Opisthokonta,3BATE@33208|Metazoa,3CU5B@33213|Bilateria,480I2@7711|Chordata,495RM@7742|Vertebrata,3J5W7@40674|Mammalia,3ES71@33554|Carnivora;em_COG_cat=S;em_desc=Cadherin-like;em_max_annot_lvl=33208|Metazoa;em_Preferred_name=BC067074;em_KEGG_ko=ko:K08115;em_BRITE=ko00000,ko00535,ko04516;em_PFAMs=Cadherin_3,Laminin_G_2;em_GOs=GO:0003674,GO:0005488,GO:0005515,GO:0005575,GO:0005622,GO:0005623,GO:0005737,GO:0005912,GO:0005924,GO:0005927,GO:0006996,GO:0007010,GO:0007275,GO:0007517,GO:0008150,GO:0009653,GO:0009987,GO:0010927,GO:0016043,GO:0016203,GO:0022607,GO:0030016,GO:0030017,GO:0030018,GO:0030029,GO:0030036,GO:0030054,GO:0030055,GO:0030154,GO:0030239,GO:0031032,GO:0031344,GO:0031346,GO:0031674,GO:0032501,GO:0032502,GO:0032989,GO:0042692,GO:0043034,GO:0043226,GO:0043228,GO:0043229,GO:0043232,GO:0043292,GO:0044085,GO:0044087,GO:0044089,GO:0044422,GO:0044424,GO:0044444,GO:0044449,GO:0044464,GO:0045214,GO:0048468,GO:0048513,GO:0048518,GO:0048522,GO:0048646,GO:0048731,GO:0048856,GO:0048869,GO:0050789,GO:0050794,GO:0051128,GO:0051130,GO:0051146,GO:0051286,GO:0051489,GO:0051491,GO:0055001,GO:0055002,GO:0060491,GO:0060538,GO:0061061,GO:0065007,GO:0070161,GO:0070925,GO:0071840,GO:0097435,GO:0099080,GO:0099081,GO:0099512,GO:0120032,GO:0120034,GO:0120035
HiC_scaffold_5	AUGUSTUS	intron	39664787	39665455	1.0	-	.	ID=g14536.t1.intron1;Parent=g14536.t1
HiC_scaffold_5	AUGUSTUS	intron	39664787	39665455	1.0	-	.	ID=g14536.t2.intron1;Parent=g14536.t2
HiC_scaffold_5	AUGUSTUS	intron	39664787	39665455	1.0	-	.	ID=g14536.t3.intron1;Parent=g14536.t3
HiC_scaffold_5	AUGUSTUS	exon	39665456	39665639	.	-	.	ID=g14536.t1.exon2;Parent=g14536.t1
HiC_scaffold_5	AUGUSTUS	exon	39665456	39665639	.	-	.	ID=g14536.t2.exon2;Parent=g14536.t2
HiC_scaffold_5	AUGUSTUS	exon	39665456	39665639	.	-	.	ID=g14536.t3.exon2;Parent=g14536.t3
HiC_scaffold_5	AUGUSTUS	CDS	39665456	39665639	1.0	-	0	ID=g14536.t1.CDS2;Parent=g14536.t1
HiC_scaffold_5	AUGUSTUS	CDS	39665456	39665639	1.0	-	0	ID=g14536.t2.CDS2;Parent=g14536.t2
HiC_scaffold_5	AUGUSTUS	CDS	39665456	39665639	1.0	-	0	ID=g14536.t3.CDS2;Parent=g14536.t3
HiC_scaffold_5	AUGUSTUS	intron	39665640	39679193	1.0	-	.	ID=g14536.t1.intron2;Parent=g14536.t1
HiC_scaffold_5	AUGUSTUS	intron	39665640	39679193	1.0	-	.	ID=g14536.t2.intron2;Parent=g14536.t2
HiC_scaffold_5	AUGUSTUS	intron	39665640	39679193	1.0	-	.	ID=g14536.t3.intron2;Parent=g14536.t3
HiC_scaffold_5	AUGUSTUS	exon	39679194	39679366	.	-	.	ID=g14536.t1.exon3;Parent=g14536.t1
HiC_scaffold_5	AUGUSTUS	exon	39679194	39679366	.	-	.	ID=g14536.t2.exon3;Parent=g14536.t2
HiC_scaffold_5	AUGUSTUS	exon	39679194	39679366	.	-	.	ID=g14536.t3.exon3;Parent=g14536.t3
HiC_scaffold_5	AUGUSTUS	CDS	39679194	39679366	1.0	-	2	ID=g14536.t1.CDS3;Parent=g14536.t1
HiC_scaffold_5	AUGUSTUS	CDS	39679194	39679366	1.0	-	2	ID=g14536.t2.CDS3;Parent=g14536.t2
HiC_scaffold_5	AUGUSTUS	CDS	39679194	39679366	1.0	-	2	ID=g14536.t3.CDS3;Parent=g14536.t3
HiC_scaffold_5	AUGUSTUS	intron	39679367	39688555	1.0	-	.	ID=g14536.t1.intron3;Parent=g14536.t1
HiC_scaffold_5	AUGUSTUS	intron	39679367	39688555	1.0	-	.	ID=g14536.t2.intron3;Parent=g14536.t2
HiC_scaffold_5	AUGUSTUS	intron	39679367	39688555	1.0	-	.	ID=g14536.t3.intron3;Parent=g14536.t3
HiC_scaffold_5	AUGUSTUS	exon	39688556	39688687	.	-	.	ID=g14536.t1.exon4;Parent=g14536.t1
HiC_scaffold_5	AUGUSTUS	exon	39688556	39688687	.	-	.	ID=g14536.t2.exon4;Parent=g14536.t2
HiC_scaffold_5	AUGUSTUS	exon	39688556	39688687	.	-	.	ID=g14536.t3.exon4;Parent=g14536.t3
HiC_scaffold_5	AUGUSTUS	CDS	39688556	39688687	1.0	-	2	ID=g14536.t1.CDS4;Parent=g14536.t1
HiC_scaffold_5	AUGUSTUS	CDS	39688556	39688687	1.0	-	2	ID=g14536.t2.CDS4;Parent=g14536.t2
HiC_scaffold_5	AUGUSTUS	CDS	39688556	39688687	1.0	-	2	ID=g14536.t3.CDS4;Parent=g14536.t3
HiC_scaffold_5	AUGUSTUS	intron	39688688	39692128	1.0	-	.	ID=g14536.t1.intron4;Parent=g14536.t1
HiC_scaffold_5	AUGUSTUS	intron	39688688	39692128	1.0	-	.	ID=g14536.t2.intron4;Parent=g14536.t2
HiC_scaffold_5	AUGUSTUS	intron	39688688	39692128	1.0	-	.	ID=g14536.t3.intron4;Parent=g14536.t3
HiC_scaffold_5	AUGUSTUS	exon	39692129	39692327	.	-	.	ID=g14536.t1.exon5;Parent=g14536.t1
HiC_scaffold_5	AUGUSTUS	exon	39692129	39692327	.	-	.	ID=g14536.t2.exon5;Parent=g14536.t2
HiC_scaffold_5	AUGUSTUS	exon	39692129	39692327	.	-	.	ID=g14536.t3.exon5;Parent=g14536.t3
HiC_scaffold_5	AUGUSTUS	CDS	39692129	39692327	1.0	-	0	ID=g14536.t1.CDS5;Parent=g14536.t1
HiC_scaffold_5	AUGUSTUS	CDS	39692129	39692327	1.0	-	0	ID=g14536.t2.CDS5;Parent=g14536.t2
HiC_scaffold_5	AUGUSTUS	CDS	39692129	39692327	1.0	-	0	ID=g14536.t3.CDS5;Parent=g14536.t3
HiC_scaffold_5	AUGUSTUS	intron	39692328	39699931	1.0	-	.	ID=g14536.t1.intron5;Parent=g14536.t1
HiC_scaffold_5	AUGUSTUS	intron	39692328	39699931	1.0	-	.	ID=g14536.t2.intron5;Parent=g14536.t2
HiC_scaffold_5	AUGUSTUS	intron	39692328	39699931	1.0	-	.	ID=g14536.t3.intron5;Parent=g14536.t3
HiC_scaffold_5	AUGUSTUS	exon	39699932	39700108	.	-	.	ID=g14536.t1.exon6;Parent=g14536.t1
HiC_scaffold_5	AUGUSTUS	exon	39699932	39700108	.	-	.	ID=g14536.t2.exon6;Parent=g14536.t2
HiC_scaffold_5	AUGUSTUS	exon	39699932	39700108	.	-	.	ID=g14536.t3.exon6;Parent=g14536.t3
HiC_scaffold_5	AUGUSTUS	CDS	39699932	39700108	1.0	-	0	ID=g14536.t1.CDS6;Parent=g14536.t1
HiC_scaffold_5	AUGUSTUS	CDS	39699932	39700108	1.0	-	0	ID=g14536.t2.CDS6;Parent=g14536.t2
HiC_scaffold_5	AUGUSTUS	CDS	39699932	39700108	1.0	-	0	ID=g14536.t3.CDS6;Parent=g14536.t3
HiC_scaffold_5	AUGUSTUS	intron	39700109	39704417	1.0	-	.	ID=g14536.t1.intron6;Parent=g14536.t1
HiC_scaffold_5	AUGUSTUS	intron	39700109	39704417	1.0	-	.	ID=g14536.t2.intron6;Parent=g14536.t2
HiC_scaffold_5	AUGUSTUS	intron	39700109	39704417	1.0	-	.	ID=g14536.t3.intron6;Parent=g14536.t3
HiC_scaffold_5	AUGUSTUS	exon	39704418	39704888	.	-	.	ID=g14536.t1.exon7;Parent=g14536.t1
HiC_scaffold_5	AUGUSTUS	exon	39704418	39704888	.	-	.	ID=g14536.t2.exon7;Parent=g14536.t2
HiC_scaffold_5	AUGUSTUS	exon	39704418	39704888	.	-	.	ID=g14536.t3.exon7;Parent=g14536.t3
HiC_scaffold_5	AUGUSTUS	CDS	39704418	39704888	1.0	-	0	ID=g14536.t1.CDS7;Parent=g14536.t1
HiC_scaffold_5	AUGUSTUS	CDS	39704418	39704888	1.0	-	0	ID=g14536.t2.CDS7;Parent=g14536.t2
HiC_scaffold_5	AUGUSTUS	CDS	39704418	39704888	1.0	-	0	ID=g14536.t3.CDS7;Parent=g14536.t3
HiC_scaffold_5	AUGUSTUS	intron	39704889	39706288	1.0	-	.	ID=g14536.t1.intron7;Parent=g14536.t1
HiC_scaffold_5	AUGUSTUS	intron	39704889	39706288	1.0	-	.	ID=g14536.t2.intron7;Parent=g14536.t2
HiC_scaffold_5	AUGUSTUS	intron	39704889	39706288	1.0	-	.	ID=g14536.t3.intron7;Parent=g14536.t3
HiC_scaffold_5	AUGUSTUS	exon	39706289	39709858	.	-	.	ID=g14536.t1.exon8;Parent=g14536.t1
HiC_scaffold_5	AUGUSTUS	exon	39706289	39709858	.	-	.	ID=g14536.t2.exon8;Parent=g14536.t2
HiC_scaffold_5	AUGUSTUS	exon	39706289	39709858	.	-	.	ID=g14536.t3.exon8;Parent=g14536.t3
HiC_scaffold_5	AUGUSTUS	CDS	39706289	39709858	1.0	-	0	ID=g14536.t1.CDS8;Parent=g14536.t1
HiC_scaffold_5	AUGUSTUS	CDS	39706289	39709858	1.0	-	0	ID=g14536.t2.CDS8;Parent=g14536.t2
HiC_scaffold_5	AUGUSTUS	CDS	39706289	39709858	1.0	-	0	ID=g14536.t3.CDS8;Parent=g14536.t3
HiC_scaffold_5	AUGUSTUS	intron	39709859	39710197	1.0	-	.	ID=g14536.t1.intron8;Parent=g14536.t1
HiC_scaffold_5	AUGUSTUS	intron	39709859	39710197	1.0	-	.	ID=g14536.t2.intron8;Parent=g14536.t2
HiC_scaffold_5	AUGUSTUS	intron	39709859	39710197	1.0	-	.	ID=g14536.t3.intron8;Parent=g14536.t3
HiC_scaffold_5	AUGUSTUS	exon	39710198	39710361	.	-	.	ID=g14536.t1.exon9;Parent=g14536.t1
HiC_scaffold_5	AUGUSTUS	exon	39710198	39710361	.	-	.	ID=g14536.t2.exon9;Parent=g14536.t2
HiC_scaffold_5	AUGUSTUS	exon	39710198	39710361	.	-	.	ID=g14536.t3.exon9;Parent=g14536.t3
HiC_scaffold_5	AUGUSTUS	CDS	39710198	39710361	0.97	-	2	ID=g14536.t1.CDS9;Parent=g14536.t1
HiC_scaffold_5	AUGUSTUS	CDS	39710198	39710361	1.0	-	2	ID=g14536.t2.CDS9;Parent=g14536.t2
HiC_scaffold_5	AUGUSTUS	CDS	39710198	39710361	1.0	-	2	ID=g14536.t3.CDS9;Parent=g14536.t3
HiC_scaffold_5	AUGUSTUS	intron	39710362	39721267	1.0	-	.	ID=g14536.t2.intron9;Parent=g14536.t2
HiC_scaffold_5	AUGUSTUS	intron	39710362	39722000	1.0	-	.	ID=g14536.t3.intron9;Parent=g14536.t3
HiC_scaffold_5	AUGUSTUS	intron	39710362	39726906	0.86	-	.	ID=g14536.t1.intron9;Parent=g14536.t1
HiC_scaffold_5	AUGUSTUS	exon	39721268	39721346	.	-	.	ID=g14536.t2.exon10;Parent=g14536.t2
HiC_scaffold_5	AUGUSTUS	CDS	39721268	39721346	1.0	-	0	ID=g14536.t2.CDS10;Parent=g14536.t2
HiC_scaffold_5	AUGUSTUS	start_codon	39721344	39721346	.	-	0	ID=g14536.t2.start1;Parent=g14536.t2
HiC_scaffold_5	AUGUSTUS	exon	39722001	39722080	.	-	.	ID=g14536.t3.exon10;Parent=g14536.t3
HiC_scaffold_5	AUGUSTUS	CDS	39722001	39722080	1.0	-	1	ID=g14536.t3.CDS10;Parent=g14536.t3
HiC_scaffold_5	AUGUSTUS	intron	39722081	39726906	1.0	-	.	ID=g14536.t3.intron10;Parent=g14536.t3
HiC_scaffold_5	AUGUSTUS	exon	39726907	39726979	.	-	.	ID=g14536.t1.exon10;Parent=g14536.t1
HiC_scaffold_5	AUGUSTUS	CDS	39726907	39726979	0.86	-	0	ID=g14536.t1.CDS10;Parent=g14536.t1
HiC_scaffold_5	AUGUSTUS	exon	39726907	39727096	.	-	.	ID=g14536.t3.exon11;Parent=g14536.t3
HiC_scaffold_5	AUGUSTUS	CDS	39726907	39727096	0.66	-	2	ID=g14536.t3.CDS11;Parent=g14536.t3
HiC_scaffold_5	AUGUSTUS	start_codon	39726977	39726979	.	-	0	ID=g14536.t1.start1;Parent=g14536.t1
HiC_scaffold_5	AUGUSTUS	intron	39727097	39738790	0.3	-	.	ID=g14536.t3.intron11;Parent=g14536.t3
HiC_scaffold_5	AUGUSTUS	exon	39738791	39738827	.	-	.	ID=g14536.t3.exon12;Parent=g14536.t3
HiC_scaffold_5	AUGUSTUS	CDS	39738791	39738827	0.41	-	0	ID=g14536.t3.CDS12;Parent=g14536.t3
HiC_scaffold_5	AUGUSTUS	start_codon	39738825	39738827	.	-	0	ID=g14536.t3.start1;Parent=g14536.t3
HiC_scaffold_5	AUGUSTUS	stop_codon	39781789	39781791	.	-	0	ID=g14537.t1.stop1;Parent=g14537.t1
HiC_scaffold_5	AUGUSTUS	exon	39781789	39781886	.	-	.	ID=g14537.t1.exon1;Parent=g14537.t1
HiC_scaffold_5	AUGUSTUS	CDS	39781789	39781886	1.0	-	2	ID=g14537.t1.CDS1;Parent=g14537.t1
HiC_scaffold_5	AUGUSTUS	gene	39781789	39788954	.	-	.	ID=g14537
HiC_scaffold_5	AUGUSTUS	mRNA	39781789	39788954	1.0	-	.	ID=g14537.t1;Parent=g14537;em_target=9668.ENSMPUP00000014206;em_score=424.5;em_evalue=1.9e-130;em_tcov=.;em_OGs=KOG1218@1|root,KOG1218@2759|Eukaryota,38RQ2@33154|Opisthokonta,3BKQG@33208|Metazoa,3D3SI@33213|Bilateria,4843B@7711|Chordata,4978T@7742|Vertebrata,3JF5B@40674|Mammalia,3EF41@33554|Carnivora;em_COG_cat=T;em_desc=Endothelial cell-specific molecule 1;em_max_annot_lvl=33208|Metazoa;em_Preferred_name=ESM1;em_PFAMs=IGFBP;em_GOs=GO:0001525,GO:0001568,GO:0001944,GO:0002040,GO:0003674,GO:0005102,GO:0005171,GO:0005178,GO:0005488,GO:0005515,GO:0005575,GO:0005576,GO:0007275,GO:0008150,GO:0008284,GO:0009653,GO:0009966,GO:0009967,GO:0010646,GO:0010647,GO:0023051,GO:0023056,GO:0032501,GO:0032502,GO:0035239,GO:0035295,GO:0042127,GO:0044877,GO:0048514,GO:0048518,GO:0048522,GO:0048583,GO:0048584,GO:0048646,GO:0048731,GO:0048856,GO:0050789,GO:0050794,GO:0050839,GO:0065007,GO:0070851,GO:0072358,GO:0072359,GO:1902202,GO:1902204
HiC_scaffold_5	AUGUSTUS	intron	39781887	39785224	1.0	-	.	ID=g14537.t1.intron1;Parent=g14537.t1
HiC_scaffold_5	AUGUSTUS	exon	39785225	39785377	.	-	.	ID=g14537.t1.exon2;Parent=g14537.t1
HiC_scaffold_5	AUGUSTUS	CDS	39785225	39785377	1.0	-	2	ID=g14537.t1.CDS2;Parent=g14537.t1
HiC_scaffold_5	AUGUSTUS	intron	39785378	39788653	1.0	-	.	ID=g14537.t1.intron2;Parent=g14537.t1
HiC_scaffold_5	AUGUSTUS	exon	39788654	39788954	.	-	.	ID=g14537.t1.exon3;Parent=g14537.t1
HiC_scaffold_5	AUGUSTUS	CDS	39788654	39788954	1.0	-	0	ID=g14537.t1.CDS3;Parent=g14537.t1
HiC_scaffold_5	AUGUSTUS	start_codon	39788952	39788954	.	-	0	ID=g14537.t1.start1;Parent=g14537.t1
HiC_scaffold_5	AUGUSTUS	start_codon	39812961	39812963	.	+	0	ID=g14538.t1.start1;Parent=g14538.t1
HiC_scaffold_5	AUGUSTUS	exon	39812961	39813024	.	+	.	ID=g14538.t1.exon1;Parent=g14538.t1
HiC_scaffold_5	AUGUSTUS	CDS	39812961	39813024	1.0	+	0	ID=g14538.t1.CDS1;Parent=g14538.t1
HiC_scaffold_5	AUGUSTUS	gene	39812961	39822584	.	+	.	ID=g14538
HiC_scaffold_5	AUGUSTUS	mRNA	39812961	39822584	1.0	+	.	ID=g14538.t1;Parent=g14538;em_target=9978.XP_004583853.1;em_score=768.0;em_evalue=7.6e-235;em_tcov=.;em_OGs=COG5640@1|root,KOG3627@2759|Eukaryota,38YQZ@33154|Opisthokonta,3BDC7@33208|Metazoa,3D50Y@33213|Bilateria,4874J@7711|Chordata,48URU@7742|Vertebrata,3JFVN@40674|Mammalia,35N47@314146|Euarchontoglires;em_COG_cat=O;em_desc=serine-type endopeptidase activity;em_max_annot_lvl=33208|Metazoa;em_EC=3.4.21.78;em_KEGG_ko=ko:K01352,ko:K08663;em_KEGG_Pathway=ko04080,map04080;em_BRITE=ko00000,ko00001,ko01000,ko01002;em_PFAMs=Trypsin;em_Preferred_name=GZMA;em_GOs=GO:0001772,GO:0002376,GO:0003674,GO:0003824,GO:0004175,GO:0004252,GO:0005488,GO:0005515,GO:0005575,GO:0005576,GO:0005622,GO:0005623,GO:0005634,GO:0005886,GO:0006508,GO:0006807,GO:0006915,GO:0006955,GO:0008150,GO:0008152,GO:0008219,GO:0008233,GO:0008236,GO:0009056,GO:0009057,GO:0009892,GO:0009987,GO:0010605,GO:0010941,GO:0010942,GO:0012501,GO:0016020,GO:0016787,GO:0017171,GO:0019219,GO:0019222,GO:0019538,GO:0030163,GO:0031323,GO:0031324,GO:0032069,GO:0032070,GO:0032071,GO:0032074,GO:0032076,GO:0032078,GO:0042802,GO:0042803,GO:0042981,GO:0043065,GO:0043067,GO:0043068,GO:0043086,GO:0043170,GO:0043226,GO:0043227,GO:0043229,GO:0043231,GO:0043392,GO:0044092,GO:0044237,GO:0044238,GO:0044248,GO:0044257,GO:0044260,GO:0044265,GO:0044267,GO:0044424,GO:0044425,GO:0044459,GO:0044464,GO:0045934,GO:0046983,GO:0048518,GO:0048519,GO:0048522,GO:0048523,GO:0050789,GO:0050790,GO:0050794,GO:0050896,GO:0051052,GO:0051053,GO:0051098,GO:0051100,GO:0051101,GO:0051171,GO:0051172,GO:0051336,GO:0051341,GO:0051346,GO:0051354,GO:0051603,GO:0060255,GO:0065007,GO:0065009,GO:0070011,GO:0071704,GO:0071944,GO:0080090,GO:0140096,GO:1901564,GO:1901565,GO:1901575
HiC_scaffold_5	AUGUSTUS	intron	39813025	39813384	1.0	+	.	ID=g14538.t1.intron1;Parent=g14538.t1
HiC_scaffold_5	AUGUSTUS	exon	39813385	39813532	.	+	.	ID=g14538.t1.exon2;Parent=g14538.t1
HiC_scaffold_5	AUGUSTUS	CDS	39813385	39813532	1.0	+	2	ID=g14538.t1.CDS2;Parent=g14538.t1
HiC_scaffold_5	AUGUSTUS	intron	39813533	39819721	1.0	+	.	ID=g14538.t1.intron2;Parent=g14538.t1
HiC_scaffold_5	AUGUSTUS	exon	39819722	39819872	.	+	.	ID=g14538.t1.exon3;Parent=g14538.t1
HiC_scaffold_5	AUGUSTUS	CDS	39819722	39819872	1.0	+	1	ID=g14538.t1.CDS3;Parent=g14538.t1
HiC_scaffold_5	AUGUSTUS	intron	39819873	39820664	1.0	+	.	ID=g14538.t1.intron3;Parent=g14538.t1
HiC_scaffold_5	AUGUSTUS	exon	39820665	39820934	.	+	.	ID=g14538.t1.exon4;Parent=g14538.t1
HiC_scaffold_5	AUGUSTUS	CDS	39820665	39820934	1.0	+	0	ID=g14538.t1.CDS4;Parent=g14538.t1
HiC_scaffold_5	AUGUSTUS	intron	39820935	39822410	1.0	+	.	ID=g14538.t1.intron4;Parent=g14538.t1
HiC_scaffold_5	AUGUSTUS	exon	39822411	39822584	.	+	.	ID=g14538.t1.exon5;Parent=g14538.t1
HiC_scaffold_5	AUGUSTUS	CDS	39822411	39822584	1.0	+	0	ID=g14538.t1.CDS5;Parent=g14538.t1
HiC_scaffold_5	AUGUSTUS	stop_codon	39822582	39822584	.	+	0	ID=g14538.t1.stop1;Parent=g14538.t1
HiC_scaffold_5	AUGUSTUS	start_codon	39912610	39912612	.	+	0	ID=g14539.t1.start1;Parent=g14539.t1
HiC_scaffold_5	AUGUSTUS	start_codon	39912610	39912612	.	+	0	ID=g14539.t2.start1;Parent=g14539.t2
HiC_scaffold_5	AUGUSTUS	exon	39912610	39912670	.	+	.	ID=g14539.t1.exon1;Parent=g14539.t1
HiC_scaffold_5	AUGUSTUS	exon	39912610	39912670	.	+	.	ID=g14539.t2.exon1;Parent=g14539.t2
HiC_scaffold_5	AUGUSTUS	CDS	39912610	39912670	1.0	+	0	ID=g14539.t1.CDS1;Parent=g14539.t1
HiC_scaffold_5	AUGUSTUS	CDS	39912610	39912670	1.0	+	0	ID=g14539.t2.CDS1;Parent=g14539.t2
HiC_scaffold_5	AUGUSTUS	gene	39912610	39915840	.	+	.	ID=g14539
HiC_scaffold_5	AUGUSTUS	mRNA	39912610	39915840	1.0	+	.	ID=g14539.t1;Parent=g14539;em_target=9668.ENSMPUP00000014202;em_score=192.6;em_evalue=2.1e-60;em_tcov=.;em_OGs=KOG3649@1|root,KOG3649@2759|Eukaryota,3A9F9@33154|Opisthokonta,3BUBQ@33208|Metazoa,3D9A5@33213|Bilateria,48G3M@7711|Chordata,49CUS@7742|Vertebrata,3JHYH@40674|Mammalia,3EW54@33554|Carnivora;em_COG_cat=S;em_desc=Serine peptidase inhibitor, Kazal type 7;em_max_annot_lvl=33208|Metazoa;em_PFAMs=Kazal_1;em_Preferred_name=SPINK7;em_GOs=GO:0001669,GO:0003674,GO:0004857,GO:0004866,GO:0004867,GO:0005575,GO:0005576,GO:0005615,GO:0005622,GO:0005623,GO:0005737,GO:0008150,GO:0009892,GO:0010466,GO:0010605,GO:0010951,GO:0012505,GO:0019222,GO:0030141,GO:0030162,GO:0030234,GO:0030414,GO:0031323,GO:0031324,GO:0031410,GO:0031982,GO:0032268,GO:0032269,GO:0043086,GO:0043226,GO:0043227,GO:0043229,GO:0043900,GO:0044092,GO:0044421,GO:0044424,GO:0044444,GO:0044464,GO:0045861,GO:0048519,GO:0048523,GO:0050789,GO:0050790,GO:0050794,GO:0051171,GO:0051172,GO:0051246,GO:0051248,GO:0051336,GO:0051346,GO:0052547,GO:0052548,GO:0060046,GO:0060255,GO:0061134,GO:0061135,GO:0065007,GO:0065009,GO:0080090,GO:0080154,GO:0097223,GO:0097708,GO:0098772,GO:0099503,GO:1900003,GO:1900004,GO:1902571,GO:1902572,GO:2000241
HiC_scaffold_5	AUGUSTUS	mRNA	39912610	39915840	1.0	+	.	ID=g14539.t2;Parent=g14539;em_target=9668.ENSMPUP00000014202;em_score=184.5;em_evalue=7.9e-58;em_tcov=.;em_OGs=KOG3649@1|root,KOG3649@2759|Eukaryota,3A9F9@33154|Opisthokonta,3BUBQ@33208|Metazoa,3D9A5@33213|Bilateria,48G3M@7711|Chordata,49CUS@7742|Vertebrata,3JHYH@40674|Mammalia,3EW54@33554|Carnivora;em_COG_cat=S;em_desc=Serine peptidase inhibitor, Kazal type 7;em_max_annot_lvl=33208|Metazoa;em_PFAMs=Kazal_1;em_Preferred_name=SPINK7;em_GOs=GO:0001669,GO:0003674,GO:0004857,GO:0004866,GO:0004867,GO:0005575,GO:0005576,GO:0005615,GO:0005622,GO:0005623,GO:0005737,GO:0008150,GO:0009892,GO:0010466,GO:0010605,GO:0010951,GO:0012505,GO:0019222,GO:0030141,GO:0030162,GO:0030234,GO:0030414,GO:0031323,GO:0031324,GO:0031410,GO:0031982,GO:0032268,GO:0032269,GO:0043086,GO:0043226,GO:0043227,GO:0043229,GO:0043900,GO:0044092,GO:0044421,GO:0044424,GO:0044444,GO:0044464,GO:0045861,GO:0048519,GO:0048523,GO:0050789,GO:0050790,GO:0050794,GO:0051171,GO:0051172,GO:0051246,GO:0051248,GO:0051336,GO:0051346,GO:0052547,GO:0052548,GO:0060046,GO:0060255,GO:0061134,GO:0061135,GO:0065007,GO:0065009,GO:0080090,GO:0080154,GO:0097223,GO:0097708,GO:0098772,GO:0099503,GO:1900003,GO:1900004,GO:1902571,GO:1902572,GO:2000241
HiC_scaffold_5	AUGUSTUS	intron	39912671	39913510	1.0	+	.	ID=g14539.t1.intron1;Parent=g14539.t1
HiC_scaffold_5	AUGUSTUS	intron	39912671	39913510	1.0	+	.	ID=g14539.t2.intron1;Parent=g14539.t2
HiC_scaffold_5	AUGUSTUS	exon	39913511	39913536	.	+	.	ID=g14539.t1.exon2;Parent=g14539.t1
HiC_scaffold_5	AUGUSTUS	exon	39913511	39913536	.	+	.	ID=g14539.t2.exon2;Parent=g14539.t2
HiC_scaffold_5	AUGUSTUS	CDS	39913511	39913536	1.0	+	2	ID=g14539.t1.CDS2;Parent=g14539.t1
HiC_scaffold_5	AUGUSTUS	CDS	39913511	39913536	1.0	+	2	ID=g14539.t2.CDS2;Parent=g14539.t2
HiC_scaffold_5	AUGUSTUS	intron	39913537	39914296	1.0	+	.	ID=g14539.t1.intron2;Parent=g14539.t1
HiC_scaffold_5	AUGUSTUS	intron	39913537	39914299	1.0	+	.	ID=g14539.t2.intron2;Parent=g14539.t2
HiC_scaffold_5	AUGUSTUS	exon	39914297	39914424	.	+	.	ID=g14539.t1.exon3;Parent=g14539.t1
HiC_scaffold_5	AUGUSTUS	CDS	39914297	39914424	1.0	+	0	ID=g14539.t1.CDS3;Parent=g14539.t1
HiC_scaffold_5	AUGUSTUS	exon	39914300	39914424	.	+	.	ID=g14539.t2.exon3;Parent=g14539.t2
HiC_scaffold_5	AUGUSTUS	CDS	39914300	39914424	1.0	+	0	ID=g14539.t2.CDS3;Parent=g14539.t2
HiC_scaffold_5	AUGUSTUS	intron	39914425	39915794	1.0	+	.	ID=g14539.t1.intron3;Parent=g14539.t1
HiC_scaffold_5	AUGUSTUS	intron	39914425	39915794	1.0	+	.	ID=g14539.t2.intron3;Parent=g14539.t2
HiC_scaffold_5	AUGUSTUS	exon	39915795	39915840	.	+	.	ID=g14539.t1.exon4;Parent=g14539.t1
HiC_scaffold_5	AUGUSTUS	exon	39915795	39915840	.	+	.	ID=g14539.t2.exon4;Parent=g14539.t2
HiC_scaffold_5	AUGUSTUS	CDS	39915795	39915840	1.0	+	1	ID=g14539.t1.CDS4;Parent=g14539.t1
HiC_scaffold_5	AUGUSTUS	CDS	39915795	39915840	1.0	+	1	ID=g14539.t2.CDS4;Parent=g14539.t2
HiC_scaffold_5	AUGUSTUS	stop_codon	39915838	39915840	.	+	0	ID=g14539.t1.stop1;Parent=g14539.t1
HiC_scaffold_5	AUGUSTUS	stop_codon	39915838	39915840	.	+	0	ID=g14539.t2.stop1;Parent=g14539.t2
HiC_scaffold_5	AUGUSTUS	start_codon	39925790	39925792	.	+	0	ID=g14540.t1.start1;Parent=g14540.t1
HiC_scaffold_5	AUGUSTUS	exon	39925790	39925844	.	+	.	ID=g14540.t1.exon1;Parent=g14540.t1
HiC_scaffold_5	AUGUSTUS	CDS	39925790	39925844	1.0	+	0	ID=g14540.t1.CDS1;Parent=g14540.t1
HiC_scaffold_5	AUGUSTUS	gene	39925790	39930669	.	+	.	ID=g14540
HiC_scaffold_5	AUGUSTUS	mRNA	39925790	39930669	1.0	+	.	ID=g14540.t1;Parent=g14540;em_target=29073.XP_008690757.1;em_score=167.6;em_evalue=5.3e-53;em_tcov=.;em_OGs=KOG3649@1|root,KOG3649@2759|Eukaryota,3AC03@33154|Opisthokonta,3BWGX@33208|Metazoa,3DAH0@33213|Bilateria,48G47@7711|Chordata,49CXH@7742|Vertebrata,3JI0Z@40674|Mammalia,3EW1Q@33554|Carnivora;em_COG_cat=S;em_desc=Serine protease inhibitor Kazal-type 9;em_max_annot_lvl=33208|Metazoa;em_Preferred_name=SPINK9;em_PFAMs=Kazal_1;em_GOs=GO:0001669,GO:0003674,GO:0004857,GO:0004866,GO:0004867,GO:0005575,GO:0005576,GO:0005615,GO:0005622,GO:0005623,GO:0005737,GO:0007275,GO:0008150,GO:0008219,GO:0008544,GO:0009888,GO:0009892,GO:0009913,GO:0009987,GO:0010466,GO:0010605,GO:0010951,GO:0012501,GO:0012505,GO:0019222,GO:0030141,GO:0030154,GO:0030162,GO:0030216,GO:0030234,GO:0030414,GO:0030855,GO:0031323,GO:0031324,GO:0031410,GO:0031424,GO:0031982,GO:0032268,GO:0032269,GO:0032501,GO:0032502,GO:0043086,GO:0043226,GO:0043227,GO:0043229,GO:0043588,GO:0043900,GO:0044092,GO:0044421,GO:0044424,GO:0044444,GO:0044464,GO:0045861,GO:0048513,GO:0048519,GO:0048523,GO:0048731,GO:0048856,GO:0048869,GO:0050789,GO:0050790,GO:0050794,GO:0051171,GO:0051172,GO:0051246,GO:0051248,GO:0051336,GO:0051346,GO:0052547,GO:0052548,GO:0060046,GO:0060255,GO:0060429,GO:0061134,GO:0061135,GO:0065007,GO:0065009,GO:0070268,GO:0080090,GO:0080154,GO:0097223,GO:0097708,GO:0098772,GO:0099503,GO:1900003,GO:1900004,GO:1902571,GO:1902572,GO:2000241
HiC_scaffold_5	AUGUSTUS	intron	39925845	39926750	1.0	+	.	ID=g14540.t1.intron1;Parent=g14540.t1
HiC_scaffold_5	AUGUSTUS	exon	39926751	39926779	.	+	.	ID=g14540.t1.exon2;Parent=g14540.t1
HiC_scaffold_5	AUGUSTUS	CDS	39926751	39926779	1.0	+	2	ID=g14540.t1.CDS2;Parent=g14540.t1
HiC_scaffold_5	AUGUSTUS	intron	39926780	39928979	1.0	+	.	ID=g14540.t1.intron2;Parent=g14540.t1
HiC_scaffold_5	AUGUSTUS	exon	39928980	39929107	.	+	.	ID=g14540.t1.exon3;Parent=g14540.t1
HiC_scaffold_5	AUGUSTUS	CDS	39928980	39929107	1.0	+	0	ID=g14540.t1.CDS3;Parent=g14540.t1
HiC_scaffold_5	AUGUSTUS	intron	39929108	39930623	1.0	+	.	ID=g14540.t1.intron3;Parent=g14540.t1
HiC_scaffold_5	AUGUSTUS	exon	39930624	39930669	.	+	.	ID=g14540.t1.exon4;Parent=g14540.t1
HiC_scaffold_5	AUGUSTUS	CDS	39930624	39930669	1.0	+	1	ID=g14540.t1.CDS4;Parent=g14540.t1
HiC_scaffold_5	AUGUSTUS	stop_codon	39930667	39930669	.	+	0	ID=g14540.t1.stop1;Parent=g14540.t1
HiC_scaffold_5	AUGUSTUS	start_codon	39976631	39976633	.	+	0	ID=g14541.t1.start1;Parent=g14541.t1
HiC_scaffold_5	AUGUSTUS	start_codon	39976631	39976633	.	+	0	ID=g14541.t2.start1;Parent=g14541.t2
HiC_scaffold_5	AUGUSTUS	exon	39976631	39976758	.	+	.	ID=g14541.t1.exon1;Parent=g14541.t1
HiC_scaffold_5	AUGUSTUS	exon	39976631	39976758	.	+	.	ID=g14541.t2.exon1;Parent=g14541.t2
HiC_scaffold_5	AUGUSTUS	CDS	39976631	39976758	1.0	+	0	ID=g14541.t1.CDS1;Parent=g14541.t1
HiC_scaffold_5	AUGUSTUS	CDS	39976631	39976758	1.0	+	0	ID=g14541.t2.CDS1;Parent=g14541.t2
HiC_scaffold_5	AUGUSTUS	gene	39976631	40022400	.	+	.	ID=g14541
HiC_scaffold_5	AUGUSTUS	mRNA	39976631	40022400	0.98	+	.	ID=g14541.t1;Parent=g14541;em_target=9668.ENSMPUP00000014192;em_score=2568.2;em_evalue=0.0;em_tcov=.;em_OGs=28KDJ@1|root,2QSUC@2759|Eukaryota,38FFU@33154|Opisthokonta,3BH56@33208|Metazoa,3CR6H@33213|Bilateria,48130@7711|Chordata,497ZB@7742|Vertebrata,3J8YK@40674|Mammalia,3EIMN@33554|Carnivora;em_COG_cat=S;em_desc=F-box protein 38;em_max_annot_lvl=33208|Metazoa;em_Preferred_name=FBXO38;em_KEGG_ko=ko:K10313;em_BRITE=ko00000,ko04121;em_PFAMs=F-box;em_GOs=GO:0005575,GO:0005622,GO:0005623,GO:0005634,GO:0005737,GO:0007275,GO:0007399,GO:0008150,GO:0009987,GO:0010720,GO:0010975,GO:0010976,GO:0022008,GO:0030154,GO:0031344,GO:0031346,GO:0032501,GO:0032502,GO:0043226,GO:0043227,GO:0043229,GO:0043231,GO:0044424,GO:0044464,GO:0045595,GO:0045597,GO:0045664,GO:0045666,GO:0048518,GO:0048522,GO:0048699,GO:0048731,GO:0048856,GO:0048869,GO:0050767,GO:0050769,GO:0050789,GO:0050793,GO:0050794,GO:0051094,GO:0051128,GO:0051130,GO:0051239,GO:0051240,GO:0051960,GO:0051962,GO:0060284,GO:0065007,GO:0120035,GO:2000026
HiC_scaffold_5	AUGUSTUS	mRNA	39976631	40022400	0.98	+	.	ID=g14541.t2;Parent=g14541;em_target=9668.ENSMPUP00000014192;em_score=2770.4;em_evalue=0.0;em_tcov=.;em_OGs=28KDJ@1|root,2QSUC@2759|Eukaryota,38FFU@33154|Opisthokonta,3BH56@33208|Metazoa,3CR6H@33213|Bilateria,48130@7711|Chordata,497ZB@7742|Vertebrata,3J8YK@40674|Mammalia,3EIMN@33554|Carnivora;em_COG_cat=S;em_desc=F-box protein 38;em_max_annot_lvl=33208|Metazoa;em_Preferred_name=FBXO38;em_KEGG_ko=ko:K10313;em_BRITE=ko00000,ko04121;em_PFAMs=F-box;em_GOs=GO:0005575,GO:0005622,GO:0005623,GO:0005634,GO:0005737,GO:0007275,GO:0007399,GO:0008150,GO:0009987,GO:0010720,GO:0010975,GO:0010976,GO:0022008,GO:0030154,GO:0031344,GO:0031346,GO:0032501,GO:0032502,GO:0043226,GO:0043227,GO:0043229,GO:0043231,GO:0044424,GO:0044464,GO:0045595,GO:0045597,GO:0045664,GO:0045666,GO:0048518,GO:0048522,GO:0048699,GO:0048731,GO:0048856,GO:0048869,GO:0050767,GO:0050769,GO:0050789,GO:0050793,GO:0050794,GO:0051094,GO:0051128,GO:0051130,GO:0051239,GO:0051240,GO:0051960,GO:0051962,GO:0060284,GO:0065007,GO:0120035,GO:2000026
HiC_scaffold_5	AUGUSTUS	intron	39976759	39980786	1.0	+	.	ID=g14541.t1.intron1;Parent=g14541.t1
HiC_scaffold_5	AUGUSTUS	intron	39976759	39980786	1.0	+	.	ID=g14541.t2.intron1;Parent=g14541.t2
HiC_scaffold_5	AUGUSTUS	exon	39980787	39980920	.	+	.	ID=g14541.t1.exon2;Parent=g14541.t1
HiC_scaffold_5	AUGUSTUS	exon	39980787	39980920	.	+	.	ID=g14541.t2.exon2;Parent=g14541.t2
HiC_scaffold_5	AUGUSTUS	CDS	39980787	39980920	1.0	+	1	ID=g14541.t1.CDS2;Parent=g14541.t1
HiC_scaffold_5	AUGUSTUS	CDS	39980787	39980920	1.0	+	1	ID=g14541.t2.CDS2;Parent=g14541.t2
HiC_scaffold_5	AUGUSTUS	intron	39980921	39983875	1.0	+	.	ID=g14541.t1.intron2;Parent=g14541.t1
HiC_scaffold_5	AUGUSTUS	intron	39980921	39983875	1.0	+	.	ID=g14541.t2.intron2;Parent=g14541.t2
HiC_scaffold_5	AUGUSTUS	exon	39983876	39984039	.	+	.	ID=g14541.t1.exon3;Parent=g14541.t1
HiC_scaffold_5	AUGUSTUS	exon	39983876	39984039	.	+	.	ID=g14541.t2.exon3;Parent=g14541.t2
HiC_scaffold_5	AUGUSTUS	CDS	39983876	39984039	1.0	+	2	ID=g14541.t1.CDS3;Parent=g14541.t1
HiC_scaffold_5	AUGUSTUS	CDS	39983876	39984039	1.0	+	2	ID=g14541.t2.CDS3;Parent=g14541.t2
HiC_scaffold_5	AUGUSTUS	intron	39984040	39984244	1.0	+	.	ID=g14541.t1.intron3;Parent=g14541.t1
HiC_scaffold_5	AUGUSTUS	intron	39984040	39984244	1.0	+	.	ID=g14541.t2.intron3;Parent=g14541.t2
HiC_scaffold_5	AUGUSTUS	exon	39984245	39984410	.	+	.	ID=g14541.t1.exon4;Parent=g14541.t1
HiC_scaffold_5	AUGUSTUS	exon	39984245	39984410	.	+	.	ID=g14541.t2.exon4;Parent=g14541.t2
HiC_scaffold_5	AUGUSTUS	CDS	39984245	39984410	1.0	+	0	ID=g14541.t1.CDS4;Parent=g14541.t1
HiC_scaffold_5	AUGUSTUS	CDS	39984245	39984410	1.0	+	0	ID=g14541.t2.CDS4;Parent=g14541.t2
HiC_scaffold_5	AUGUSTUS	intron	39984411	39987090	1.0	+	.	ID=g14541.t1.intron4;Parent=g14541.t1
HiC_scaffold_5	AUGUSTUS	intron	39984411	39987090	1.0	+	.	ID=g14541.t2.intron4;Parent=g14541.t2
HiC_scaffold_5	AUGUSTUS	exon	39987091	39987228	.	+	.	ID=g14541.t1.exon5;Parent=g14541.t1
HiC_scaffold_5	AUGUSTUS	exon	39987091	39987228	.	+	.	ID=g14541.t2.exon5;Parent=g14541.t2
HiC_scaffold_5	AUGUSTUS	CDS	39987091	39987228	1.0	+	2	ID=g14541.t1.CDS5;Parent=g14541.t1
HiC_scaffold_5	AUGUSTUS	CDS	39987091	39987228	1.0	+	2	ID=g14541.t2.CDS5;Parent=g14541.t2
HiC_scaffold_5	AUGUSTUS	intron	39987229	39988534	1.0	+	.	ID=g14541.t1.intron5;Parent=g14541.t1
HiC_scaffold_5	AUGUSTUS	intron	39987229	39988534	1.0	+	.	ID=g14541.t2.intron5;Parent=g14541.t2
HiC_scaffold_5	AUGUSTUS	exon	39988535	39988672	.	+	.	ID=g14541.t1.exon6;Parent=g14541.t1
HiC_scaffold_5	AUGUSTUS	exon	39988535	39988672	.	+	.	ID=g14541.t2.exon6;Parent=g14541.t2
HiC_scaffold_5	AUGUSTUS	CDS	39988535	39988672	1.0	+	2	ID=g14541.t1.CDS6;Parent=g14541.t1
HiC_scaffold_5	AUGUSTUS	CDS	39988535	39988672	1.0	+	2	ID=g14541.t2.CDS6;Parent=g14541.t2
HiC_scaffold_5	AUGUSTUS	intron	39988673	39991081	1.0	+	.	ID=g14541.t1.intron6;Parent=g14541.t1
HiC_scaffold_5	AUGUSTUS	intron	39988673	39991081	1.0	+	.	ID=g14541.t2.intron6;Parent=g14541.t2
HiC_scaffold_5	AUGUSTUS	exon	39991082	39991175	.	+	.	ID=g14541.t1.exon7;Parent=g14541.t1
HiC_scaffold_5	AUGUSTUS	exon	39991082	39991175	.	+	.	ID=g14541.t2.exon7;Parent=g14541.t2
HiC_scaffold_5	AUGUSTUS	CDS	39991082	39991175	1.0	+	2	ID=g14541.t1.CDS7;Parent=g14541.t1
HiC_scaffold_5	AUGUSTUS	CDS	39991082	39991175	1.0	+	2	ID=g14541.t2.CDS7;Parent=g14541.t2
HiC_scaffold_5	AUGUSTUS	intron	39991176	39992389	1.0	+	.	ID=g14541.t1.intron7;Parent=g14541.t1
HiC_scaffold_5	AUGUSTUS	intron	39991176	39992389	1.0	+	.	ID=g14541.t2.intron7;Parent=g14541.t2
HiC_scaffold_5	AUGUSTUS	exon	39992390	39992520	.	+	.	ID=g14541.t1.exon8;Parent=g14541.t1
HiC_scaffold_5	AUGUSTUS	exon	39992390	39992520	.	+	.	ID=g14541.t2.exon8;Parent=g14541.t2
HiC_scaffold_5	AUGUSTUS	CDS	39992390	39992520	1.0	+	1	ID=g14541.t1.CDS8;Parent=g14541.t1
HiC_scaffold_5	AUGUSTUS	CDS	39992390	39992520	1.0	+	1	ID=g14541.t2.CDS8;Parent=g14541.t2
HiC_scaffold_5	AUGUSTUS	intron	39992521	39995968	1.0	+	.	ID=g14541.t1.intron8;Parent=g14541.t1
HiC_scaffold_5	AUGUSTUS	intron	39992521	39995968	1.0	+	.	ID=g14541.t2.intron8;Parent=g14541.t2
HiC_scaffold_5	AUGUSTUS	exon	39995969	39996139	.	+	.	ID=g14541.t1.exon9;Parent=g14541.t1
HiC_scaffold_5	AUGUSTUS	exon	39995969	39996139	.	+	.	ID=g14541.t2.exon9;Parent=g14541.t2
HiC_scaffold_5	AUGUSTUS	CDS	39995969	39996139	1.0	+	2	ID=g14541.t1.CDS9;Parent=g14541.t1
HiC_scaffold_5	AUGUSTUS	CDS	39995969	39996139	1.0	+	2	ID=g14541.t2.CDS9;Parent=g14541.t2
HiC_scaffold_5	AUGUSTUS	intron	39996140	39997818	1.0	+	.	ID=g14541.t1.intron9;Parent=g14541.t1
HiC_scaffold_5	AUGUSTUS	intron	39996140	39997818	1.0	+	.	ID=g14541.t2.intron9;Parent=g14541.t2
HiC_scaffold_5	AUGUSTUS	exon	39997819	39997961	.	+	.	ID=g14541.t1.exon10;Parent=g14541.t1
HiC_scaffold_5	AUGUSTUS	exon	39997819	39997961	.	+	.	ID=g14541.t2.exon10;Parent=g14541.t2
HiC_scaffold_5	AUGUSTUS	CDS	39997819	39997961	1.0	+	2	ID=g14541.t1.CDS10;Parent=g14541.t1
HiC_scaffold_5	AUGUSTUS	CDS	39997819	39997961	1.0	+	2	ID=g14541.t2.CDS10;Parent=g14541.t2
HiC_scaffold_5	AUGUSTUS	intron	39997962	39999034	1.0	+	.	ID=g14541.t1.intron10;Parent=g14541.t1
HiC_scaffold_5	AUGUSTUS	intron	39997962	39999034	1.0	+	.	ID=g14541.t2.intron10;Parent=g14541.t2
HiC_scaffold_5	AUGUSTUS	exon	39999035	39999245	.	+	.	ID=g14541.t1.exon11;Parent=g14541.t1
HiC_scaffold_5	AUGUSTUS	exon	39999035	39999245	.	+	.	ID=g14541.t2.exon11;Parent=g14541.t2
HiC_scaffold_5	AUGUSTUS	CDS	39999035	39999245	1.0	+	0	ID=g14541.t1.CDS11;Parent=g14541.t1
HiC_scaffold_5	AUGUSTUS	CDS	39999035	39999245	1.0	+	0	ID=g14541.t2.CDS11;Parent=g14541.t2
HiC_scaffold_5	AUGUSTUS	intron	39999246	40005753	1.0	+	.	ID=g14541.t1.intron11;Parent=g14541.t1
HiC_scaffold_5	AUGUSTUS	intron	39999246	40005753	1.0	+	.	ID=g14541.t2.intron11;Parent=g14541.t2
HiC_scaffold_5	AUGUSTUS	exon	40005754	40005873	.	+	.	ID=g14541.t1.exon12;Parent=g14541.t1
HiC_scaffold_5	AUGUSTUS	exon	40005754	40005873	.	+	.	ID=g14541.t2.exon12;Parent=g14541.t2
HiC_scaffold_5	AUGUSTUS	CDS	40005754	40005873	1.0	+	2	ID=g14541.t1.CDS12;Parent=g14541.t1
HiC_scaffold_5	AUGUSTUS	CDS	40005754	40005873	1.0	+	2	ID=g14541.t2.CDS12;Parent=g14541.t2
HiC_scaffold_5	AUGUSTUS	intron	40005874	40007209	1.0	+	.	ID=g14541.t1.intron12;Parent=g14541.t1
HiC_scaffold_5	AUGUSTUS	intron	40005874	40007209	1.0	+	.	ID=g14541.t2.intron12;Parent=g14541.t2
HiC_scaffold_5	AUGUSTUS	exon	40007210	40007389	.	+	.	ID=g14541.t1.exon13;Parent=g14541.t1
HiC_scaffold_5	AUGUSTUS	exon	40007210	40007389	.	+	.	ID=g14541.t2.exon13;Parent=g14541.t2
HiC_scaffold_5	AUGUSTUS	CDS	40007210	40007389	1.0	+	2	ID=g14541.t1.CDS13;Parent=g14541.t1
HiC_scaffold_5	AUGUSTUS	CDS	40007210	40007389	1.0	+	2	ID=g14541.t2.CDS13;Parent=g14541.t2
HiC_scaffold_5	AUGUSTUS	intron	40007390	40008903	1.0	+	.	ID=g14541.t1.intron13;Parent=g14541.t1
HiC_scaffold_5	AUGUSTUS	intron	40007390	40008903	1.0	+	.	ID=g14541.t2.intron13;Parent=g14541.t2
HiC_scaffold_5	AUGUSTUS	exon	40008904	40009413	.	+	.	ID=g14541.t1.exon14;Parent=g14541.t1
HiC_scaffold_5	AUGUSTUS	CDS	40008904	40009413	0.98	+	2	ID=g14541.t1.CDS14;Parent=g14541.t1
HiC_scaffold_5	AUGUSTUS	exon	40008904	40009638	.	+	.	ID=g14541.t2.exon14;Parent=g14541.t2
HiC_scaffold_5	AUGUSTUS	CDS	40008904	40009638	0.98	+	2	ID=g14541.t2.CDS14;Parent=g14541.t2
HiC_scaffold_5	AUGUSTUS	intron	40009414	40014667	0.98	+	.	ID=g14541.t1.intron14;Parent=g14541.t1
HiC_scaffold_5	AUGUSTUS	intron	40009639	40014667	1.0	+	.	ID=g14541.t2.intron14;Parent=g14541.t2
HiC_scaffold_5	AUGUSTUS	exon	40014668	40014768	.	+	.	ID=g14541.t1.exon15;Parent=g14541.t1
HiC_scaffold_5	AUGUSTUS	exon	40014668	40014768	.	+	.	ID=g14541.t2.exon15;Parent=g14541.t2
HiC_scaffold_5	AUGUSTUS	CDS	40014668	40014768	1.0	+	2	ID=g14541.t1.CDS15;Parent=g14541.t1
HiC_scaffold_5	AUGUSTUS	CDS	40014668	40014768	1.0	+	2	ID=g14541.t2.CDS15;Parent=g14541.t2
HiC_scaffold_5	AUGUSTUS	intron	40014769	40014966	1.0	+	.	ID=g14541.t1.intron15;Parent=g14541.t1
HiC_scaffold_5	AUGUSTUS	intron	40014769	40014966	1.0	+	.	ID=g14541.t2.intron15;Parent=g14541.t2
HiC_scaffold_5	AUGUSTUS	exon	40014967	40015069	.	+	.	ID=g14541.t1.exon16;Parent=g14541.t1
HiC_scaffold_5	AUGUSTUS	exon	40014967	40015069	.	+	.	ID=g14541.t2.exon16;Parent=g14541.t2
HiC_scaffold_5	AUGUSTUS	CDS	40014967	40015069	1.0	+	0	ID=g14541.t1.CDS16;Parent=g14541.t1
HiC_scaffold_5	AUGUSTUS	CDS	40014967	40015069	1.0	+	0	ID=g14541.t2.CDS16;Parent=g14541.t2
HiC_scaffold_5	AUGUSTUS	intron	40015070	40018106	1.0	+	.	ID=g14541.t1.intron16;Parent=g14541.t1
HiC_scaffold_5	AUGUSTUS	intron	40015070	40018106	1.0	+	.	ID=g14541.t2.intron16;Parent=g14541.t2
HiC_scaffold_5	AUGUSTUS	exon	40018107	40018273	.	+	.	ID=g14541.t1.exon17;Parent=g14541.t1
HiC_scaffold_5	AUGUSTUS	exon	40018107	40018273	.	+	.	ID=g14541.t2.exon17;Parent=g14541.t2
HiC_scaffold_5	AUGUSTUS	CDS	40018107	40018273	1.0	+	2	ID=g14541.t1.CDS17;Parent=g14541.t1
HiC_scaffold_5	AUGUSTUS	CDS	40018107	40018273	1.0	+	2	ID=g14541.t2.CDS17;Parent=g14541.t2
HiC_scaffold_5	AUGUSTUS	intron	40018274	40019546	1.0	+	.	ID=g14541.t1.intron17;Parent=g14541.t1
HiC_scaffold_5	AUGUSTUS	intron	40018274	40019546	1.0	+	.	ID=g14541.t2.intron17;Parent=g14541.t2
HiC_scaffold_5	AUGUSTUS	exon	40019547	40019692	.	+	.	ID=g14541.t1.exon18;Parent=g14541.t1
HiC_scaffold_5	AUGUSTUS	exon	40019547	40019692	.	+	.	ID=g14541.t2.exon18;Parent=g14541.t2
HiC_scaffold_5	AUGUSTUS	CDS	40019547	40019692	1.0	+	0	ID=g14541.t1.CDS18;Parent=g14541.t1
HiC_scaffold_5	AUGUSTUS	CDS	40019547	40019692	1.0	+	0	ID=g14541.t2.CDS18;Parent=g14541.t2
HiC_scaffold_5	AUGUSTUS	intron	40019693	40020322	1.0	+	.	ID=g14541.t1.intron18;Parent=g14541.t1
HiC_scaffold_5	AUGUSTUS	intron	40019693	40020322	1.0	+	.	ID=g14541.t2.intron18;Parent=g14541.t2
HiC_scaffold_5	AUGUSTUS	exon	40020323	40020426	.	+	.	ID=g14541.t1.exon19;Parent=g14541.t1
HiC_scaffold_5	AUGUSTUS	exon	40020323	40020426	.	+	.	ID=g14541.t2.exon19;Parent=g14541.t2
HiC_scaffold_5	AUGUSTUS	CDS	40020323	40020426	1.0	+	1	ID=g14541.t1.CDS19;Parent=g14541.t1
HiC_scaffold_5	AUGUSTUS	CDS	40020323	40020426	1.0	+	1	ID=g14541.t2.CDS19;Parent=g14541.t2
HiC_scaffold_5	AUGUSTUS	intron	40020427	40020702	1.0	+	.	ID=g14541.t1.intron19;Parent=g14541.t1
HiC_scaffold_5	AUGUSTUS	intron	40020427	40020702	1.0	+	.	ID=g14541.t2.intron19;Parent=g14541.t2
HiC_scaffold_5	AUGUSTUS	exon	40020703	40020816	.	+	.	ID=g14541.t1.exon20;Parent=g14541.t1
HiC_scaffold_5	AUGUSTUS	exon	40020703	40020816	.	+	.	ID=g14541.t2.exon20;Parent=g14541.t2
HiC_scaffold_5	AUGUSTUS	CDS	40020703	40020816	1.0	+	2	ID=g14541.t1.CDS20;Parent=g14541.t1
HiC_scaffold_5	AUGUSTUS	CDS	40020703	40020816	1.0	+	2	ID=g14541.t2.CDS20;Parent=g14541.t2
HiC_scaffold_5	AUGUSTUS	intron	40020817	40022221	1.0	+	.	ID=g14541.t1.intron20;Parent=g14541.t1
HiC_scaffold_5	AUGUSTUS	intron	40020817	40022221	1.0	+	.	ID=g14541.t2.intron20;Parent=g14541.t2
HiC_scaffold_5	AUGUSTUS	exon	40022222	40022400	.	+	.	ID=g14541.t1.exon21;Parent=g14541.t1
HiC_scaffold_5	AUGUSTUS	exon	40022222	40022400	.	+	.	ID=g14541.t2.exon21;Parent=g14541.t2
HiC_scaffold_5	AUGUSTUS	CDS	40022222	40022400	1.0	+	2	ID=g14541.t1.CDS21;Parent=g14541.t1
HiC_scaffold_5	AUGUSTUS	CDS	40022222	40022400	1.0	+	2	ID=g14541.t2.CDS21;Parent=g14541.t2
HiC_scaffold_5	AUGUSTUS	stop_codon	40022398	40022400	.	+	0	ID=g14541.t1.stop1;Parent=g14541.t1
HiC_scaffold_5	AUGUSTUS	stop_codon	40022398	40022400	.	+	0	ID=g14541.t2.stop1;Parent=g14541.t2
HiC_scaffold_5	AUGUSTUS	stop_codon	40030993	40030995	.	-	0	ID=g14542.t2.stop1;Parent=g14542.t2
HiC_scaffold_5	AUGUSTUS	exon	40030993	40031080	.	-	.	ID=g14542.t2.exon1;Parent=g14542.t2
HiC_scaffold_5	AUGUSTUS	CDS	40030993	40031080	0.93	-	1	ID=g14542.t2.CDS1;Parent=g14542.t2
HiC_scaffold_5	AUGUSTUS	gene	40030993	40186238	.	-	.	ID=g14542
HiC_scaffold_5	AUGUSTUS	mRNA	40030993	40186238	0.39	-	.	ID=g14542.t2;Parent=g14542;em_target=9694.XP_007093783.1;em_score=902.6;em_evalue=8.8e-275;em_tcov=.;em_OGs=KOG3656@1|root,KOG3656@2759|Eukaryota,38DZZ@33154|Opisthokonta,3BC57@33208|Metazoa,3CUF0@33213|Bilateria,47ZZK@7711|Chordata,491S1@7742|Vertebrata,3J3BI@40674|Mammalia,3ENYX@33554|Carnivora;em_COG_cat=T;em_desc=5-hydroxytryptamine (serotonin) receptor 4, G protein-coupled;em_max_annot_lvl=33208|Metazoa;em_Preferred_name=HTR4;em_PFAMs=7tm_1;em_GOs=GO:0003008,GO:0003674,GO:0004888,GO:0004930,GO:0004993,GO:0005488,GO:0005515,GO:0005575,GO:0005622,GO:0005623,GO:0005737,GO:0005768,GO:0005886,GO:0005887,GO:0007154,GO:0007165,GO:0007186,GO:0007187,GO:0007188,GO:0007189,GO:0007210,GO:0007214,GO:0008150,GO:0008227,GO:0009987,GO:0012505,GO:0016020,GO:0016021,GO:0019932,GO:0019933,GO:0019935,GO:0023052,GO:0030594,GO:0031224,GO:0031226,GO:0031410,GO:0031982,GO:0032501,GO:0035556,GO:0038023,GO:0042802,GO:0043226,GO:0043227,GO:0043229,GO:0044424,GO:0044425,GO:0044444,GO:0044459,GO:0044464,GO:0050789,GO:0050794,GO:0050877,GO:0050890,GO:0050896,GO:0051716,GO:0060089,GO:0065007,GO:0071944,GO:0097708,GO:0098664,GO:0099528,GO:0099589;em_KEGG_ko=ko:K04160;em_KEGG_Pathway=ko04020,ko04024,ko04080,ko04726,map04020,map04024,map04080,map04726;em_BRITE=ko00000,ko00001,ko04030
HiC_scaffold_5	AUGUSTUS	intron	40031081	40083474	0.93	-	.	ID=g14542.t2.intron1;Parent=g14542.t2
HiC_scaffold_5	AUGUSTUS	stop_codon	40058240	40058242	.	-	0	ID=g14542.t1.stop1;Parent=g14542.t1
HiC_scaffold_5	AUGUSTUS	stop_codon	40058240	40058242	.	-	0	ID=g14542.t3.stop1;Parent=g14542.t3
HiC_scaffold_5	AUGUSTUS	exon	40058240	40058330	.	-	.	ID=g14542.t1.exon1;Parent=g14542.t1
HiC_scaffold_5	AUGUSTUS	exon	40058240	40058330	.	-	.	ID=g14542.t3.exon1;Parent=g14542.t3
HiC_scaffold_5	AUGUSTUS	CDS	40058240	40058330	0.85	-	1	ID=g14542.t1.CDS1;Parent=g14542.t1
HiC_scaffold_5	AUGUSTUS	CDS	40058240	40058330	0.86	-	1	ID=g14542.t3.CDS1;Parent=g14542.t3
HiC_scaffold_5	AUGUSTUS	mRNA	40058240	40186238	0.35	-	.	ID=g14542.t1;Parent=g14542;em_target=9707.XP_004402841.1;em_score=895.5;em_evalue=1.2e-272;em_tcov=.;em_OGs=KOG3656@1|root,KOG3656@2759|Eukaryota,38DZZ@33154|Opisthokonta,3BC57@33208|Metazoa,3CUF0@33213|Bilateria,47ZZK@7711|Chordata,491S1@7742|Vertebrata,3J3BI@40674|Mammalia,3ENYX@33554|Carnivora;em_COG_cat=T;em_desc=5-hydroxytryptamine (serotonin) receptor 4, G protein-coupled;em_max_annot_lvl=33208|Metazoa;em_Preferred_name=HTR4;em_PFAMs=7tm_1;em_GOs=GO:0003008,GO:0003674,GO:0004888,GO:0004930,GO:0004993,GO:0005488,GO:0005515,GO:0005575,GO:0005622,GO:0005623,GO:0005737,GO:0005768,GO:0005886,GO:0005887,GO:0007154,GO:0007165,GO:0007186,GO:0007187,GO:0007188,GO:0007189,GO:0007210,GO:0007214,GO:0008150,GO:0008227,GO:0009987,GO:0012505,GO:0016020,GO:0016021,GO:0019932,GO:0019933,GO:0019935,GO:0023052,GO:0030594,GO:0031224,GO:0031226,GO:0031410,GO:0031982,GO:0032501,GO:0035556,GO:0038023,GO:0042802,GO:0043226,GO:0043227,GO:0043229,GO:0044424,GO:0044425,GO:0044444,GO:0044459,GO:0044464,GO:0050789,GO:0050794,GO:0050877,GO:0050890,GO:0050896,GO:0051716,GO:0060089,GO:0065007,GO:0071944,GO:0097708,GO:0098664,GO:0099528,GO:0099589;em_KEGG_ko=ko:K04160;em_KEGG_Pathway=ko04020,ko04024,ko04080,ko04726,map04020,map04024,map04080,map04726;em_BRITE=ko00000,ko00001,ko04030
HiC_scaffold_5	AUGUSTUS	mRNA	40058240	40186238	0.44	-	.	ID=g14542.t3;Parent=g14542;em_target=89462.XP_006052744.1;em_score=900.9;em_evalue=3.1e-274;em_tcov=.;em_OGs=KOG3656@1|root,KOG3656@2759|Eukaryota,38DZZ@33154|Opisthokonta,3BC57@33208|Metazoa,3CUF0@33213|Bilateria,47ZZK@7711|Chordata,491S1@7742|Vertebrata,3J3BI@40674|Mammalia,4J3U3@91561|Cetartiodactyla;em_COG_cat=T;em_desc=receptor 4;em_max_annot_lvl=33208|Metazoa;em_Preferred_name=HTR4;em_PFAMs=7tm_1;em_GOs=GO:0003008,GO:0003674,GO:0004888,GO:0004930,GO:0004993,GO:0005488,GO:0005515,GO:0005575,GO:0005622,GO:0005623,GO:0005737,GO:0005768,GO:0005886,GO:0005887,GO:0007154,GO:0007165,GO:0007186,GO:0007187,GO:0007188,GO:0007189,GO:0007210,GO:0007214,GO:0008150,GO:0008227,GO:0009987,GO:0012505,GO:0016020,GO:0016021,GO:0019932,GO:0019933,GO:0019935,GO:0023052,GO:0030594,GO:0031224,GO:0031226,GO:0031410,GO:0031982,GO:0032501,GO:0035556,GO:0038023,GO:0042802,GO:0043226,GO:0043227,GO:0043229,GO:0044424,GO:0044425,GO:0044444,GO:0044459,GO:0044464,GO:0050789,GO:0050794,GO:0050877,GO:0050890,GO:0050896,GO:0051716,GO:0060089,GO:0065007,GO:0071944,GO:0097708,GO:0098664,GO:0099528,GO:0099589;em_KEGG_ko=ko:K04160;em_KEGG_Pathway=ko04020,ko04024,ko04080,ko04726,map04020,map04024,map04080,map04726;em_BRITE=ko00000,ko00001,ko04030
HiC_scaffold_5	AUGUSTUS	intron	40058331	40083474	0.85	-	.	ID=g14542.t1.intron1;Parent=g14542.t1
HiC_scaffold_5	AUGUSTUS	intron	40058331	40083474	0.86	-	.	ID=g14542.t3.intron1;Parent=g14542.t3
HiC_scaffold_5	GeneMark.hmm3	stop_codon	40083357	40083359	.	-	0	ID=g14542.t4.stop1;Parent=g14542.t4
HiC_scaffold_5	GeneMark.hmm3	CDS	40083357	40083399	.	-	1	ID=g14542.t4.CDS1;Parent=g14542.t4
HiC_scaffold_5	GeneMark.hmm3	exon	40083357	40083399	.	-	1	ID=g14542.t4.exon1;Parent=g14542.t4
HiC_scaffold_5	GeneMark.hmm3	mRNA	40083357	40137864	.	-	.	ID=g14542.t4;Parent=g14542;em_target=9767.XP_007194279.1;em_score=834.5;em_evalue=5.5e-254;em_tcov=.;em_OGs=KOG3656@1|root,KOG3656@2759|Eukaryota,38DZZ@33154|Opisthokonta,3BC57@33208|Metazoa,3CUF0@33213|Bilateria,47ZZK@7711|Chordata,491S1@7742|Vertebrata,3J3BI@40674|Mammalia,4J3U3@91561|Cetartiodactyla;em_COG_cat=T;em_desc=receptor 4;em_max_annot_lvl=33208|Metazoa;em_Preferred_name=HTR4;em_PFAMs=7tm_1;em_GOs=GO:0003008,GO:0003674,GO:0004888,GO:0004930,GO:0004993,GO:0005488,GO:0005515,GO:0005575,GO:0005622,GO:0005623,GO:0005737,GO:0005768,GO:0005886,GO:0005887,GO:0007154,GO:0007165,GO:0007186,GO:0007187,GO:0007188,GO:0007189,GO:0007210,GO:0007214,GO:0008150,GO:0008227,GO:0009987,GO:0012505,GO:0016020,GO:0016021,GO:0019932,GO:0019933,GO:0019935,GO:0023052,GO:0030594,GO:0031224,GO:0031226,GO:0031410,GO:0031982,GO:0032501,GO:0035556,GO:0038023,GO:0042802,GO:0043226,GO:0043227,GO:0043229,GO:0044424,GO:0044425,GO:0044444,GO:0044459,GO:0044464,GO:0050789,GO:0050794,GO:0050877,GO:0050890,GO:0050896,GO:0051716,GO:0060089,GO:0065007,GO:0071944,GO:0097708,GO:0098664,GO:0099528,GO:0099589;em_KEGG_ko=ko:K04160;em_KEGG_Pathway=ko04020,ko04024,ko04080,ko04726,map04020,map04024,map04080,map04726;em_BRITE=ko00000,ko00001,ko04030
HiC_scaffold_5	GeneMark.hmm3	intron	40083400	40083474	.	-	2	ID=g14542.t4.intron1;Parent=g14542.t4
HiC_scaffold_5	AUGUSTUS	exon	40083475	40084043	.	-	.	ID=g14542.t1.exon2;Parent=g14542.t1
HiC_scaffold_5	AUGUSTUS	exon	40083475	40084043	.	-	.	ID=g14542.t2.exon2;Parent=g14542.t2
HiC_scaffold_5	AUGUSTUS	exon	40083475	40084043	.	-	.	ID=g14542.t3.exon2;Parent=g14542.t3
HiC_scaffold_5	GeneMark.hmm3	CDS	40083475	40084043	.	-	0	ID=g14542.t4.CDS2;Parent=g14542.t4
HiC_scaffold_5	GeneMark.hmm3	exon	40083475	40084043	.	-	0	ID=g14542.t4.exon2;Parent=g14542.t4
HiC_scaffold_5	AUGUSTUS	CDS	40083475	40084043	0.98	-	0	ID=g14542.t2.CDS2;Parent=g14542.t2
HiC_scaffold_5	AUGUSTUS	CDS	40083475	40084043	1.0	-	0	ID=g14542.t1.CDS2;Parent=g14542.t1
HiC_scaffold_5	AUGUSTUS	CDS	40083475	40084043	1.0	-	0	ID=g14542.t3.CDS2;Parent=g14542.t3
HiC_scaffold_5	GeneMark.hmm3	intron	40084044	40086927	.	-	0	ID=g14542.t4.intron2;Parent=g14542.t4
HiC_scaffold_5	AUGUSTUS	intron	40084044	40086927	0.98	-	.	ID=g14542.t2.intron2;Parent=g14542.t2
HiC_scaffold_5	AUGUSTUS	intron	40084044	40086927	0.99	-	.	ID=g14542.t3.intron2;Parent=g14542.t3
HiC_scaffold_5	AUGUSTUS	intron	40084044	40087855	1.0	-	.	ID=g14542.t1.intron2;Parent=g14542.t1
HiC_scaffold_5	AUGUSTUS	exon	40086928	40086969	.	-	.	ID=g14542.t2.exon3;Parent=g14542.t2
HiC_scaffold_5	AUGUSTUS	exon	40086928	40086969	.	-	.	ID=g14542.t3.exon3;Parent=g14542.t3
HiC_scaffold_5	GeneMark.hmm3	CDS	40086928	40086969	.	-	0	ID=g14542.t4.CDS3;Parent=g14542.t4
HiC_scaffold_5	GeneMark.hmm3	exon	40086928	40086969	.	-	0	ID=g14542.t4.exon3;Parent=g14542.t4
HiC_scaffold_5	AUGUSTUS	CDS	40086928	40086969	0.98	-	0	ID=g14542.t2.CDS3;Parent=g14542.t2
HiC_scaffold_5	AUGUSTUS	CDS	40086928	40086969	0.99	-	0	ID=g14542.t3.CDS3;Parent=g14542.t3
HiC_scaffold_5	GeneMark.hmm3	intron	40086970	40087855	.	-	0	ID=g14542.t4.intron3;Parent=g14542.t4
HiC_scaffold_5	AUGUSTUS	intron	40086970	40087855	0.98	-	.	ID=g14542.t2.intron3;Parent=g14542.t2
HiC_scaffold_5	AUGUSTUS	intron	40086970	40087855	0.99	-	.	ID=g14542.t3.intron3;Parent=g14542.t3
HiC_scaffold_5	AUGUSTUS	exon	40087856	40088009	.	-	.	ID=g14542.t1.exon3;Parent=g14542.t1
HiC_scaffold_5	AUGUSTUS	exon	40087856	40088009	.	-	.	ID=g14542.t2.exon4;Parent=g14542.t2
HiC_scaffold_5	AUGUSTUS	exon	40087856	40088009	.	-	.	ID=g14542.t3.exon4;Parent=g14542.t3
HiC_scaffold_5	GeneMark.hmm3	CDS	40087856	40088009	.	-	1	ID=g14542.t4.CDS4;Parent=g14542.t4
HiC_scaffold_5	GeneMark.hmm3	exon	40087856	40088009	.	-	1	ID=g14542.t4.exon4;Parent=g14542.t4
HiC_scaffold_5	AUGUSTUS	CDS	40087856	40088009	1.0	-	1	ID=g14542.t1.CDS3;Parent=g14542.t1
HiC_scaffold_5	AUGUSTUS	CDS	40087856	40088009	1.0	-	1	ID=g14542.t2.CDS4;Parent=g14542.t2
HiC_scaffold_5	AUGUSTUS	CDS	40087856	40088009	1.0	-	1	ID=g14542.t3.CDS4;Parent=g14542.t3
HiC_scaffold_5	GeneMark.hmm3	intron	40088010	40107211	.	-	2	ID=g14542.t4.intron4;Parent=g14542.t4
HiC_scaffold_5	AUGUSTUS	intron	40088010	40107211	1.0	-	.	ID=g14542.t1.intron3;Parent=g14542.t1
HiC_scaffold_5	AUGUSTUS	intron	40088010	40107211	1.0	-	.	ID=g14542.t2.intron4;Parent=g14542.t2
HiC_scaffold_5	AUGUSTUS	intron	40088010	40107211	1.0	-	.	ID=g14542.t3.intron4;Parent=g14542.t3
HiC_scaffold_5	AUGUSTUS	exon	40107212	40107412	.	-	.	ID=g14542.t1.exon4;Parent=g14542.t1
HiC_scaffold_5	AUGUSTUS	exon	40107212	40107412	.	-	.	ID=g14542.t2.exon5;Parent=g14542.t2
HiC_scaffold_5	AUGUSTUS	exon	40107212	40107412	.	-	.	ID=g14542.t3.exon5;Parent=g14542.t3
HiC_scaffold_5	GeneMark.hmm3	CDS	40107212	40107412	.	-	1	ID=g14542.t4.CDS5;Parent=g14542.t4
HiC_scaffold_5	GeneMark.hmm3	exon	40107212	40107412	.	-	1	ID=g14542.t4.exon5;Parent=g14542.t4
HiC_scaffold_5	AUGUSTUS	CDS	40107212	40107412	1.0	-	1	ID=g14542.t1.CDS4;Parent=g14542.t1
HiC_scaffold_5	AUGUSTUS	CDS	40107212	40107412	1.0	-	1	ID=g14542.t2.CDS5;Parent=g14542.t2
HiC_scaffold_5	AUGUSTUS	CDS	40107212	40107412	1.0	-	1	ID=g14542.t3.CDS5;Parent=g14542.t3
HiC_scaffold_5	GeneMark.hmm3	intron	40107413	40108726	.	-	2	ID=g14542.t4.intron5;Parent=g14542.t4
HiC_scaffold_5	AUGUSTUS	intron	40107413	40108726	1.0	-	.	ID=g14542.t1.intron4;Parent=g14542.t1
HiC_scaffold_5	AUGUSTUS	intron	40107413	40108726	1.0	-	.	ID=g14542.t2.intron5;Parent=g14542.t2
HiC_scaffold_5	AUGUSTUS	intron	40107413	40108726	1.0	-	.	ID=g14542.t3.intron5;Parent=g14542.t3
HiC_scaffold_5	AUGUSTUS	exon	40108727	40108852	.	-	.	ID=g14542.t1.exon5;Parent=g14542.t1
HiC_scaffold_5	AUGUSTUS	exon	40108727	40108852	.	-	.	ID=g14542.t2.exon6;Parent=g14542.t2
HiC_scaffold_5	AUGUSTUS	exon	40108727	40108852	.	-	.	ID=g14542.t3.exon6;Parent=g14542.t3
HiC_scaffold_5	GeneMark.hmm3	CDS	40108727	40108852	.	-	1	ID=g14542.t4.CDS6;Parent=g14542.t4
HiC_scaffold_5	GeneMark.hmm3	exon	40108727	40108852	.	-	1	ID=g14542.t4.exon6;Parent=g14542.t4
HiC_scaffold_5	AUGUSTUS	CDS	40108727	40108852	0.99	-	1	ID=g14542.t2.CDS6;Parent=g14542.t2
HiC_scaffold_5	AUGUSTUS	CDS	40108727	40108852	1.0	-	1	ID=g14542.t1.CDS5;Parent=g14542.t1
HiC_scaffold_5	AUGUSTUS	CDS	40108727	40108852	1.0	-	1	ID=g14542.t3.CDS6;Parent=g14542.t3
HiC_scaffold_5	GeneMark.hmm3	intron	40108853	40137763	.	-	2	ID=g14542.t4.intron6;Parent=g14542.t4
HiC_scaffold_5	AUGUSTUS	intron	40108853	40186212	0.41	-	.	ID=g14542.t1.intron5;Parent=g14542.t1
HiC_scaffold_5	AUGUSTUS	intron	40108853	40186212	0.41	-	.	ID=g14542.t2.intron6;Parent=g14542.t2
HiC_scaffold_5	AUGUSTUS	intron	40108853	40186212	0.48	-	.	ID=g14542.t3.intron6;Parent=g14542.t3
HiC_scaffold_5	GeneMark.hmm3	CDS	40137764	40137864	.	-	0	ID=g14542.t4.CDS7;Parent=g14542.t4
HiC_scaffold_5	GeneMark.hmm3	exon	40137764	40137864	.	-	0	ID=g14542.t4.exon7;Parent=g14542.t4
HiC_scaffold_5	GeneMark.hmm3	start_codon	40137862	40137864	.	-	0	ID=g14542.t4.start1;Parent=g14542.t4
HiC_scaffold_5	AUGUSTUS	exon	40186213	40186238	.	-	.	ID=g14542.t1.exon6;Parent=g14542.t1
HiC_scaffold_5	AUGUSTUS	exon	40186213	40186238	.	-	.	ID=g14542.t2.exon7;Parent=g14542.t2
HiC_scaffold_5	AUGUSTUS	exon	40186213	40186238	.	-	.	ID=g14542.t3.exon7;Parent=g14542.t3
HiC_scaffold_5	AUGUSTUS	CDS	40186213	40186238	0.41	-	0	ID=g14542.t1.CDS6;Parent=g14542.t1
HiC_scaffold_5	AUGUSTUS	CDS	40186213	40186238	0.41	-	0	ID=g14542.t2.CDS7;Parent=g14542.t2
HiC_scaffold_5	AUGUSTUS	CDS	40186213	40186238	0.47	-	0	ID=g14542.t3.CDS7;Parent=g14542.t3
HiC_scaffold_5	AUGUSTUS	start_codon	40186236	40186238	.	-	0	ID=g14542.t1.start1;Parent=g14542.t1
HiC_scaffold_5	AUGUSTUS	start_codon	40186236	40186238	.	-	0	ID=g14542.t2.start1;Parent=g14542.t2
HiC_scaffold_5	AUGUSTUS	start_codon	40186236	40186238	.	-	0	ID=g14542.t3.start1;Parent=g14542.t3
HiC_scaffold_5	AUGUSTUS	start_codon	40337548	40337550	.	+	0	ID=g14543.t1.start1;Parent=g14543.t1
HiC_scaffold_5	AUGUSTUS	gene	40337548	40338804	.	+	.	ID=g14543
HiC_scaffold_5	AUGUSTUS	exon	40337548	40338804	.	+	.	ID=g14543.t1.exon1;Parent=g14543.t1
HiC_scaffold_5	AUGUSTUS	mRNA	40337548	40338804	1.0	+	.	ID=g14543.t1;Parent=g14543;em_target=9646.ENSAMEP00000021176;em_score=956.3;em_evalue=5.2e-291;em_tcov=.;em_OGs=KOG3656@1|root,KOG3656@2759|Eukaryota,392GI@33154|Opisthokonta,3BEIZ@33208|Metazoa,3CVYA@33213|Bilateria,47ZVR@7711|Chordata,48W96@7742|Vertebrata,3JEBX@40674|Mammalia,3EI9S@33554|Carnivora;em_COG_cat=T;em_desc=Beta-adrenergic receptors mediate the catecholamine- induced activation of adenylate cyclase through the action of G proteins. The beta-2-adrenergic receptor binds epinephrine with an approximately 30-fold greater affinity than it does norepinephrine;em_max_annot_lvl=33208|Metazoa;em_Preferred_name=ADRB2;em_KEGG_ko=ko:K04141,ko:K04142;em_KEGG_Pathway=ko04020,ko04022,ko04024,ko04080,ko04261,ko04540,ko04923,ko04924,ko04970,ko05414,map04020,map04022,map04024,map04080,map04261,map04540,map04923,map04924,map04970,map05414;em_BRITE=ko00000,ko00001,ko04030;em_PFAMs=7tm_1;em_GOs=GO:0000003,GO:0000323,GO:0001540,GO:0001659,GO:0001664,GO:0001666,GO:0001889,GO:0001894,GO:0001932,GO:0001934,GO:0001965,GO:0001993,GO:0001997,GO:0002021,GO:0002024,GO:0002025,GO:0002026,GO:0002028,GO:0002029,GO:0002032,GO:0002086,GO:0003008,GO:0003009,GO:0003011,GO:0003012,GO:0003013,GO:0003014,GO:0003016,GO:0003018,GO:0003044,GO:0003057,GO:0003059,GO:0003073,GO:0003085,GO:0003099,GO:0003321,GO:0003674,GO:0004888,GO:0004930,GO:0004935,GO:0004939,GO:0004941,GO:0005102,GO:0005488,GO:0005515,GO:0005575,GO:0005622,GO:0005623,GO:0005634,GO:0005737,GO:0005764,GO:0005768,GO:0005773,GO:0005886,GO:0005887,GO:0005901,GO:0006355,GO:0006357,GO:0006464,GO:0006508,GO:0006807,GO:0006810,GO:0006873,GO:0006874,GO:0006875,GO:0006897,GO:0006898,GO:0006936,GO:0006937,GO:0006940,GO:0006941,GO:0006950,GO:0007034,GO:0007041,GO:0007154,GO:0007162,GO:0007165,GO:0007166,GO:0007167,GO:0007169,GO:0007171,GO:0007186,GO:0007187,GO:0007188,GO:0007189,GO:0007190,GO:0007204,GO:0007267,GO:0007268,GO:0007275,GO:0007565,GO:0007568,GO:0007585,GO:0007610,GO:0007611,GO:0007612,GO:0008015,GO:0008016,GO:0008144,GO:0008150,GO:0008152,GO:0008179,GO:0008217,GO:0008227,GO:0008277,GO:0008284,GO:0008306,GO:0008333,GO:0009266,GO:0009409,GO:0009410,GO:0009605,GO:0009611,GO:0009628,GO:0009719,GO:0009725,GO:0009889,GO:0009891,GO:0009893,GO:0009894,GO:0009896,GO:0009966,GO:0009967,GO:0009968,GO:0009987,GO:0009991,GO:0010008,GO:0010033,GO:0010243,GO:0010468,GO:0010469,GO:0010506,GO:0010508,GO:0010522,GO:0010524,GO:0010543,GO:0010544,GO:0010556,GO:0010557,GO:0010562,GO:0010604,GO:0010628,GO:0010638,GO:0010646,GO:0010647,GO:0010648,GO:0010738,GO:0010739,GO:0010765,GO:0010941,GO:0010942,GO:0010959,GO:0012505,GO:0012506,GO:0014070,GO:0015459,GO:0016020,GO:0016021,GO:0016043,GO:0016192,GO:0016202,GO:0016239,GO:0016241,GO:0016247,GO:0016324,GO:0016525,GO:0016579,GO:0019219,GO:0019220,GO:0019222,GO:0019538,GO:0019725,GO:0019899,GO:0019902,GO:0019903,GO:0019904,GO:0019932,GO:0019933,GO:0019935,GO:0022401,GO:0022407,GO:0022408,GO:0022414,GO:0022603,GO:0022607,GO:0022898,GO:0023051,GO:0023052,GO:0023056,GO:0023057,GO:0023058,GO:0030003,GO:0030135,GO:0030136,GO:0030154,GO:0030155,GO:0030165,GO:0030193,GO:0030195,GO:0030278,GO:0030279,GO:0030424,GO:0030425,GO:0030500,GO:0030501,GO:0030659,GO:0030662,GO:0030665,GO:0031090,GO:0031099,GO:0031100,GO:0031224,GO:0031226,GO:0031323,GO:0031325,GO:0031326,GO:0031328,GO:0031329,GO:0031331,GO:0031347,GO:0031348,GO:0031396,GO:0031398,GO:0031399,GO:0031401,GO:0031410,GO:0031644,GO:0031646,GO:0031649,GO:0031667,GO:0031711,GO:0031713,GO:0031960,GO:0031982,GO:0032091,GO:0032101,GO:0032102,GO:0032147,GO:0032268,GO:0032270,GO:0032409,GO:0032411,GO:0032412,GO:0032414,GO:0032501,GO:0032502,GO:0032504,GO:0032570,GO:0032781,GO:0032809,GO:0032879,GO:0032991,GO:0033043,GO:0033218,GO:0033554,GO:0033574,GO:0033674,GO:0033993,GO:0034110,GO:0034111,GO:0034622,GO:0034762,GO:0034764,GO:0034765,GO:0034767,GO:0035150,GO:0035240,GO:0035249,GO:0035254,GO:0035255,GO:0035296,GO:0035556,GO:0035809,GO:0035811,GO:0036211,GO:0036293,GO:0036294,GO:0036477,GO:0038023,GO:0040008,GO:0040014,GO:0040015,GO:0042060,GO:0042127,GO:0042221,GO:0042277,GO:0042311,GO:0042325,GO:0042327,GO:0042383,GO:0042391,GO:0042493,GO:0042592,GO:0042698,GO:0042802,GO:0042803,GO:0042981,GO:0042995,GO:0043005,GO:0043025,GO:0043065,GO:0043067,GO:0043068,GO:0043085,GO:0043167,GO:0043169,GO:0043170,GO:0043197,GO:0043226,GO:0043227,GO:0043229,GO:0043231,GO:0043235,GO:0043243,GO:0043244,GO:0043266,GO:0043268,GO:0043269,GO:0043270,GO:0043393,GO:0043408,GO:0043410,GO:0043412,GO:0043462,GO:0043549,GO:0043627,GO:0043933,GO:0044057,GO:0044085,GO:0044092,GO:0044093,GO:0044237,GO:0044238,GO:0044260,GO:0044267,GO:0044297,GO:0044298,GO:0044309,GO:0044422,GO:0044424,GO:0044425,GO:0044433,GO:0044440,GO:0044444,GO:0044446,GO:0044456,GO:0044459,GO:0044463,GO:0044464,GO:0044703,GO:0044706,GO:0044849,GO:0044853,GO:0044877,GO:0045121,GO:0045177,GO:0045202,GO:0045444,GO:0045453,GO:0045744,GO:0045765,GO:0045776,GO:0045777,GO:0045778,GO:0045823,GO:0045844,GO:0045859,GO:0045860,GO:0045893,GO:0045926,GO:0045927,GO:0045932,GO:0045935,GO:0045937,GO:0045944,GO:0045986,GO:0046849,GO:0046907,GO:0046983,GO:0048511,GO:0048513,GO:0048518,GO:0048519,GO:0048522,GO:0048523,GO:0048545,GO:0048583,GO:0048584,GO:0048585,GO:0048609,GO:0048631,GO:0048633,GO:0048634,GO:0048636,GO:0048638,GO:0048639,GO:0048640,GO:0048641,GO:0048643,GO:0048731,GO:0048732,GO:0048771,GO:0048856,GO:0048869,GO:0048871,GO:0048878,GO:0050727,GO:0050728,GO:0050789,GO:0050790,GO:0050793,GO:0050794,GO:0050801,GO:0050804,GO:0050806,GO:0050818,GO:0050819,GO:0050865,GO:0050866,GO:0050873,GO:0050877,GO:0050878,GO:0050879,GO:0050880,GO:0050881,GO:0050890,GO:0050896,GO:0051049,GO:0051050,GO:0051093,GO:0051094,GO:0051098,GO:0051100,GO:0051128,GO:0051130,GO:0051171,GO:0051173,GO:0051174,GO:0051179,GO:0051234,GO:0051239,GO:0051240,GO:0051241,GO:0051246,GO:0051247,GO:0051252,GO:0051254,GO:0051336,GO:0051338,GO:0051345,GO:0051347,GO:0051379,GO:0051380,GO:0051384,GO:0051480,GO:0051641,GO:0051649,GO:0051704,GO:0051716,GO:0051721,GO:0051924,GO:0051928,GO:0051930,GO:0051931,GO:0055065,GO:0055074,GO:0055080,GO:0055082,GO:0060078,GO:0060079,GO:0060089,GO:0060249,GO:0060255,GO:0060341,GO:0061008,GO:0061024,GO:0061041,GO:0061045,GO:0061884,GO:0061885,GO:0065003,GO:0065007,GO:0065008,GO:0065009,GO:0070167,GO:0070169,GO:0070405,GO:0070482,GO:0070646,GO:0070647,GO:0070887,GO:0071310,GO:0071417,GO:0071453,GO:0071456,GO:0071495,GO:0071548,GO:0071704,GO:0071840,GO:0071867,GO:0071875,GO:0071880,GO:0071900,GO:0071902,GO:0071944,GO:0072503,GO:0072507,GO:0080090,GO:0080134,GO:0090066,GO:0090257,GO:0090279,GO:0090280,GO:0090330,GO:0090331,GO:0090722,GO:0097159,GO:0097327,GO:0097421,GO:0097447,GO:0097458,GO:0097708,GO:0097746,GO:0097755,GO:0098588,GO:0098589,GO:0098590,GO:0098657,GO:0098771,GO:0098772,GO:0098794,GO:0098805,GO:0098815,GO:0098857,GO:0098916,GO:0099106,GO:0099177,GO:0099536,GO:0099537,GO:0099565,GO:0099601,GO:0120025,GO:0120038,GO:1900046,GO:1900047,GO:1900449,GO:1900451,GO:1901096,GO:1901098,GO:1901338,GO:1901342,GO:1901343,GO:1901564,GO:1901652,GO:1901653,GO:1901654,GO:1901698,GO:1901699,GO:1901700,GO:1901701,GO:1901861,GO:1901863,GO:1902531,GO:1902533,GO:1902680,GO:1903034,GO:1903035,GO:1903169,GO:1903320,GO:1903322,GO:1903506,GO:1903508,GO:1903522,GO:1903524,GO:1904062,GO:1904064,GO:1904427,GO:1904502,GO:1904504,GO:1904645,GO:1904646,GO:1905114,GO:1905664,GO:1905665,GO:1990845,GO:1990911,GO:2000026,GO:2000112,GO:2000181,GO:2000273,GO:2000311,GO:2000463,GO:2000479,GO:2000481,GO:2000969,GO:2001141,GO:2001257,GO:2001259
HiC_scaffold_5	AUGUSTUS	CDS	40337548	40338804	1.0	+	0	ID=g14543.t1.CDS1;Parent=g14543.t1
HiC_scaffold_5	AUGUSTUS	stop_codon	40338802	40338804	.	+	0	ID=g14543.t1.stop1;Parent=g14543.t1
HiC_scaffold_5	AUGUSTUS	start_codon	40404996	40404998	.	+	0	ID=g14544.t1.start1;Parent=g14544.t1
HiC_scaffold_5	AUGUSTUS	exon	40404996	40405037	.	+	.	ID=g14544.t1.exon1;Parent=g14544.t1
HiC_scaffold_5	AUGUSTUS	CDS	40404996	40405037	0.92	+	0	ID=g14544.t1.CDS1;Parent=g14544.t1
HiC_scaffold_5	AUGUSTUS	gene	40404996	40431978	.	+	.	ID=g14544
HiC_scaffold_5	AUGUSTUS	mRNA	40404996	40431978	0.89	+	.	ID=g14544.t1;Parent=g14544
HiC_scaffold_5	AUGUSTUS	intron	40405038	40431687	0.98	+	.	ID=g14544.t1.intron1;Parent=g14544.t1
HiC_scaffold_5	AUGUSTUS	exon	40431688	40431785	.	+	.	ID=g14544.t1.exon2;Parent=g14544.t1
HiC_scaffold_5	AUGUSTUS	CDS	40431688	40431785	0.98	+	0	ID=g14544.t1.CDS2;Parent=g14544.t1
HiC_scaffold_5	AUGUSTUS	intron	40431786	40431884	0.98	+	.	ID=g14544.t1.intron2;Parent=g14544.t1
HiC_scaffold_5	AUGUSTUS	exon	40431885	40431978	.	+	.	ID=g14544.t1.exon3;Parent=g14544.t1
HiC_scaffold_5	AUGUSTUS	CDS	40431885	40431978	0.96	+	1	ID=g14544.t1.CDS3;Parent=g14544.t1
HiC_scaffold_5	AUGUSTUS	stop_codon	40431976	40431978	.	+	0	ID=g14544.t1.stop1;Parent=g14544.t1
HiC_scaffold_5	AUGUSTUS	stop_codon	40481285	40481287	.	-	0	ID=g14545.t1.stop1;Parent=g14545.t1
HiC_scaffold_5	AUGUSTUS	stop_codon	40481285	40481287	.	-	0	ID=g14545.t2.stop1;Parent=g14545.t2
HiC_scaffold_5	AUGUSTUS	exon	40481285	40481476	.	-	.	ID=g14545.t1.exon1;Parent=g14545.t1
HiC_scaffold_5	AUGUSTUS	exon	40481285	40481476	.	-	.	ID=g14545.t2.exon1;Parent=g14545.t2
HiC_scaffold_5	AUGUSTUS	CDS	40481285	40481476	1.0	-	0	ID=g14545.t1.CDS1;Parent=g14545.t1
HiC_scaffold_5	AUGUSTUS	CDS	40481285	40481476	1.0	-	0	ID=g14545.t2.CDS1;Parent=g14545.t2
HiC_scaffold_5	AUGUSTUS	mRNA	40481285	40523609	1.0	-	.	ID=g14545.t2;Parent=g14545;em_target=9668.ENSMPUP00000014176;em_score=2843.2;em_evalue=0.0;em_tcov=.;em_OGs=2CB1T@1|root,2R9YA@2759|Eukaryota,38D12@33154|Opisthokonta,3BHR9@33208|Metazoa,3CUR2@33213|Bilateria,482Z1@7711|Chordata,494HC@7742|Vertebrata,3J3ST@40674|Mammalia,3ET6A@33554|Carnivora;em_COG_cat=T;em_desc=SH3 domain and tetratricopeptide;em_max_annot_lvl=33208|Metazoa;em_Preferred_name=SH3TC2;em_PFAMs=SH3_1,SH3_2,TPR_12,TPR_8;em_GOs=GO:0005575,GO:0005622,GO:0005623,GO:0005737,GO:0005768,GO:0005886,GO:0007009,GO:0007272,GO:0007275,GO:0007399,GO:0007422,GO:0008150,GO:0008366,GO:0009966,GO:0009987,GO:0010001,GO:0010256,GO:0010646,GO:0012505,GO:0014037,GO:0014044,GO:0016020,GO:0016043,GO:0021782,GO:0022008,GO:0022011,GO:0023051,GO:0030154,GO:0031410,GO:0031982,GO:0032287,GO:0032292,GO:0032386,GO:0032501,GO:0032502,GO:0032879,GO:0032880,GO:0033157,GO:0042063,GO:0042552,GO:0043217,GO:0043226,GO:0043227,GO:0043229,GO:0044424,GO:0044444,GO:0044464,GO:0048468,GO:0048583,GO:0048731,GO:0048856,GO:0048869,GO:0050789,GO:0050794,GO:0051049,GO:0051223,GO:0055037,GO:0060341,GO:0061024,GO:0065007,GO:0070201,GO:0071840,GO:0071944,GO:0090087,GO:0097708,GO:1901184,GO:1903827
HiC_scaffold_5	AUGUSTUS	gene	40481285	40532295	.	-	.	ID=g14545
HiC_scaffold_5	AUGUSTUS	mRNA	40481285	40532295	0.52	-	.	ID=g14545.t1;Parent=g14545;em_target=9668.ENSMPUP00000014176;em_score=2889.1;em_evalue=0.0;em_tcov=.;em_OGs=2CB1T@1|root,2R9YA@2759|Eukaryota,38D12@33154|Opisthokonta,3BHR9@33208|Metazoa,3CUR2@33213|Bilateria,482Z1@7711|Chordata,494HC@7742|Vertebrata,3J3ST@40674|Mammalia,3ET6A@33554|Carnivora;em_COG_cat=T;em_desc=SH3 domain and tetratricopeptide;em_max_annot_lvl=33208|Metazoa;em_Preferred_name=SH3TC2;em_PFAMs=SH3_1,SH3_2,TPR_12,TPR_8;em_GOs=GO:0005575,GO:0005622,GO:0005623,GO:0005737,GO:0005768,GO:0005886,GO:0007009,GO:0007272,GO:0007275,GO:0007399,GO:0007422,GO:0008150,GO:0008366,GO:0009966,GO:0009987,GO:0010001,GO:0010256,GO:0010646,GO:0012505,GO:0014037,GO:0014044,GO:0016020,GO:0016043,GO:0021782,GO:0022008,GO:0022011,GO:0023051,GO:0030154,GO:0031410,GO:0031982,GO:0032287,GO:0032292,GO:0032386,GO:0032501,GO:0032502,GO:0032879,GO:0032880,GO:0033157,GO:0042063,GO:0042552,GO:0043217,GO:0043226,GO:0043227,GO:0043229,GO:0044424,GO:0044444,GO:0044464,GO:0048468,GO:0048583,GO:0048731,GO:0048856,GO:0048869,GO:0050789,GO:0050794,GO:0051049,GO:0051223,GO:0055037,GO:0060341,GO:0061024,GO:0065007,GO:0070201,GO:0071840,GO:0071944,GO:0090087,GO:0097708,GO:1901184,GO:1903827
HiC_scaffold_5	AUGUSTUS	intron	40481477	40483067	1.0	-	.	ID=g14545.t1.intron1;Parent=g14545.t1
HiC_scaffold_5	AUGUSTUS	intron	40481477	40483067	1.0	-	.	ID=g14545.t2.intron1;Parent=g14545.t2
HiC_scaffold_5	AUGUSTUS	exon	40483068	40483264	.	-	.	ID=g14545.t1.exon2;Parent=g14545.t1
HiC_scaffold_5	AUGUSTUS	exon	40483068	40483264	.	-	.	ID=g14545.t2.exon2;Parent=g14545.t2
HiC_scaffold_5	AUGUSTUS	CDS	40483068	40483264	1.0	-	2	ID=g14545.t1.CDS2;Parent=g14545.t1
HiC_scaffold_5	AUGUSTUS	CDS	40483068	40483264	1.0	-	2	ID=g14545.t2.CDS2;Parent=g14545.t2
HiC_scaffold_5	AUGUSTUS	intron	40483265	40484955	1.0	-	.	ID=g14545.t1.intron2;Parent=g14545.t1
HiC_scaffold_5	AUGUSTUS	intron	40483265	40484955	1.0	-	.	ID=g14545.t2.intron2;Parent=g14545.t2
HiC_scaffold_5	AUGUSTUS	exon	40484956	40485106	.	-	.	ID=g14545.t1.exon3;Parent=g14545.t1
HiC_scaffold_5	AUGUSTUS	exon	40484956	40485106	.	-	.	ID=g14545.t2.exon3;Parent=g14545.t2
HiC_scaffold_5	AUGUSTUS	CDS	40484956	40485106	1.0	-	0	ID=g14545.t1.CDS3;Parent=g14545.t1
HiC_scaffold_5	AUGUSTUS	CDS	40484956	40485106	1.0	-	0	ID=g14545.t2.CDS3;Parent=g14545.t2
HiC_scaffold_5	AUGUSTUS	intron	40485107	40486289	1.0	-	.	ID=g14545.t1.intron3;Parent=g14545.t1
HiC_scaffold_5	AUGUSTUS	intron	40485107	40486289	1.0	-	.	ID=g14545.t2.intron3;Parent=g14545.t2
HiC_scaffold_5	AUGUSTUS	exon	40486290	40486412	.	-	.	ID=g14545.t1.exon4;Parent=g14545.t1
HiC_scaffold_5	AUGUSTUS	exon	40486290	40486412	.	-	.	ID=g14545.t2.exon4;Parent=g14545.t2
HiC_scaffold_5	AUGUSTUS	CDS	40486290	40486412	1.0	-	0	ID=g14545.t1.CDS4;Parent=g14545.t1
HiC_scaffold_5	AUGUSTUS	CDS	40486290	40486412	1.0	-	0	ID=g14545.t2.CDS4;Parent=g14545.t2
HiC_scaffold_5	AUGUSTUS	intron	40486413	40488745	1.0	-	.	ID=g14545.t1.intron4;Parent=g14545.t1
HiC_scaffold_5	AUGUSTUS	intron	40486413	40488745	1.0	-	.	ID=g14545.t2.intron4;Parent=g14545.t2
HiC_scaffold_5	AUGUSTUS	exon	40488746	40488896	.	-	.	ID=g14545.t1.exon5;Parent=g14545.t1
HiC_scaffold_5	AUGUSTUS	exon	40488746	40488896	.	-	.	ID=g14545.t2.exon5;Parent=g14545.t2
HiC_scaffold_5	AUGUSTUS	CDS	40488746	40488896	1.0	-	1	ID=g14545.t1.CDS5;Parent=g14545.t1
HiC_scaffold_5	AUGUSTUS	CDS	40488746	40488896	1.0	-	1	ID=g14545.t2.CDS5;Parent=g14545.t2
HiC_scaffold_5	AUGUSTUS	intron	40488897	40495824	1.0	-	.	ID=g14545.t1.intron5;Parent=g14545.t1
HiC_scaffold_5	AUGUSTUS	intron	40488897	40495824	1.0	-	.	ID=g14545.t2.intron5;Parent=g14545.t2
HiC_scaffold_5	AUGUSTUS	exon	40495825	40496005	.	-	.	ID=g14545.t1.exon6;Parent=g14545.t1
HiC_scaffold_5	AUGUSTUS	exon	40495825	40496005	.	-	.	ID=g14545.t2.exon6;Parent=g14545.t2
HiC_scaffold_5	AUGUSTUS	CDS	40495825	40496005	1.0	-	2	ID=g14545.t1.CDS6;Parent=g14545.t1
HiC_scaffold_5	AUGUSTUS	CDS	40495825	40496005	1.0	-	2	ID=g14545.t2.CDS6;Parent=g14545.t2
HiC_scaffold_5	AUGUSTUS	intron	40496006	40496111	1.0	-	.	ID=g14545.t1.intron6;Parent=g14545.t1
HiC_scaffold_5	AUGUSTUS	intron	40496006	40496111	1.0	-	.	ID=g14545.t2.intron6;Parent=g14545.t2
HiC_scaffold_5	AUGUSTUS	exon	40496112	40497809	.	-	.	ID=g14545.t1.exon7;Parent=g14545.t1
HiC_scaffold_5	AUGUSTUS	exon	40496112	40497809	.	-	.	ID=g14545.t2.exon7;Parent=g14545.t2
HiC_scaffold_5	AUGUSTUS	CDS	40496112	40497809	1.0	-	2	ID=g14545.t1.CDS7;Parent=g14545.t1
HiC_scaffold_5	AUGUSTUS	CDS	40496112	40497809	1.0	-	2	ID=g14545.t2.CDS7;Parent=g14545.t2
HiC_scaffold_5	AUGUSTUS	intron	40497810	40497932	1.0	-	.	ID=g14545.t1.intron7;Parent=g14545.t1
HiC_scaffold_5	AUGUSTUS	intron	40497810	40497932	1.0	-	.	ID=g14545.t2.intron7;Parent=g14545.t2
HiC_scaffold_5	AUGUSTUS	exon	40497933	40497974	.	-	.	ID=g14545.t1.exon8;Parent=g14545.t1
HiC_scaffold_5	AUGUSTUS	exon	40497933	40497974	.	-	.	ID=g14545.t2.exon8;Parent=g14545.t2
HiC_scaffold_5	AUGUSTUS	CDS	40497933	40497974	1.0	-	2	ID=g14545.t1.CDS8;Parent=g14545.t1
HiC_scaffold_5	AUGUSTUS	CDS	40497933	40497974	1.0	-	2	ID=g14545.t2.CDS8;Parent=g14545.t2
HiC_scaffold_5	AUGUSTUS	intron	40497975	40500428	1.0	-	.	ID=g14545.t1.intron8;Parent=g14545.t1
HiC_scaffold_5	AUGUSTUS	intron	40497975	40500428	1.0	-	.	ID=g14545.t2.intron8;Parent=g14545.t2
HiC_scaffold_5	AUGUSTUS	exon	40500429	40500562	.	-	.	ID=g14545.t1.exon9;Parent=g14545.t1
HiC_scaffold_5	AUGUSTUS	exon	40500429	40500562	.	-	.	ID=g14545.t2.exon9;Parent=g14545.t2
HiC_scaffold_5	AUGUSTUS	CDS	40500429	40500562	1.0	-	1	ID=g14545.t1.CDS9;Parent=g14545.t1
HiC_scaffold_5	AUGUSTUS	CDS	40500429	40500562	1.0	-	1	ID=g14545.t2.CDS9;Parent=g14545.t2
HiC_scaffold_5	AUGUSTUS	intron	40500563	40508527	1.0	-	.	ID=g14545.t1.intron9;Parent=g14545.t1
HiC_scaffold_5	AUGUSTUS	intron	40500563	40508527	1.0	-	.	ID=g14545.t2.intron9;Parent=g14545.t2
HiC_scaffold_5	AUGUSTUS	exon	40508528	40508723	.	-	.	ID=g14545.t1.exon10;Parent=g14545.t1
HiC_scaffold_5	AUGUSTUS	exon	40508528	40508723	.	-	.	ID=g14545.t2.exon10;Parent=g14545.t2
HiC_scaffold_5	AUGUSTUS	CDS	40508528	40508723	1.0	-	2	ID=g14545.t1.CDS10;Parent=g14545.t1
HiC_scaffold_5	AUGUSTUS	CDS	40508528	40508723	1.0	-	2	ID=g14545.t2.CDS10;Parent=g14545.t2
HiC_scaffold_5	AUGUSTUS	intron	40508724	40510964	1.0	-	.	ID=g14545.t1.intron10;Parent=g14545.t1
HiC_scaffold_5	AUGUSTUS	intron	40508724	40510964	1.0	-	.	ID=g14545.t2.intron10;Parent=g14545.t2
HiC_scaffold_5	AUGUSTUS	exon	40510965	40511038	.	-	.	ID=g14545.t1.exon11;Parent=g14545.t1
HiC_scaffold_5	AUGUSTUS	exon	40510965	40511038	.	-	.	ID=g14545.t2.exon11;Parent=g14545.t2
HiC_scaffold_5	AUGUSTUS	CDS	40510965	40511038	1.0	-	1	ID=g14545.t1.CDS11;Parent=g14545.t1
HiC_scaffold_5	AUGUSTUS	CDS	40510965	40511038	1.0	-	1	ID=g14545.t2.CDS11;Parent=g14545.t2
HiC_scaffold_5	AUGUSTUS	intron	40511039	40511825	1.0	-	.	ID=g14545.t1.intron11;Parent=g14545.t1
HiC_scaffold_5	AUGUSTUS	intron	40511039	40511825	1.0	-	.	ID=g14545.t2.intron11;Parent=g14545.t2
HiC_scaffold_5	AUGUSTUS	exon	40511826	40512027	.	-	.	ID=g14545.t1.exon12;Parent=g14545.t1
HiC_scaffold_5	AUGUSTUS	exon	40511826	40512027	.	-	.	ID=g14545.t2.exon12;Parent=g14545.t2
HiC_scaffold_5	AUGUSTUS	CDS	40511826	40512027	1.0	-	2	ID=g14545.t1.CDS12;Parent=g14545.t1
HiC_scaffold_5	AUGUSTUS	CDS	40511826	40512027	1.0	-	2	ID=g14545.t2.CDS12;Parent=g14545.t2
HiC_scaffold_5	AUGUSTUS	intron	40512028	40513125	1.0	-	.	ID=g14545.t1.intron12;Parent=g14545.t1
HiC_scaffold_5	AUGUSTUS	intron	40512028	40513125	1.0	-	.	ID=g14545.t2.intron12;Parent=g14545.t2
HiC_scaffold_5	AUGUSTUS	exon	40513126	40513269	.	-	.	ID=g14545.t1.exon13;Parent=g14545.t1
HiC_scaffold_5	AUGUSTUS	exon	40513126	40513269	.	-	.	ID=g14545.t2.exon13;Parent=g14545.t2
HiC_scaffold_5	AUGUSTUS	CDS	40513126	40513269	1.0	-	2	ID=g14545.t1.CDS13;Parent=g14545.t1
HiC_scaffold_5	AUGUSTUS	CDS	40513126	40513269	1.0	-	2	ID=g14545.t2.CDS13;Parent=g14545.t2
HiC_scaffold_5	AUGUSTUS	intron	40513270	40515517	1.0	-	.	ID=g14545.t1.intron13;Parent=g14545.t1
HiC_scaffold_5	AUGUSTUS	intron	40513270	40515517	1.0	-	.	ID=g14545.t2.intron13;Parent=g14545.t2
HiC_scaffold_5	AUGUSTUS	exon	40515518	40515623	.	-	.	ID=g14545.t1.exon14;Parent=g14545.t1
HiC_scaffold_5	AUGUSTUS	exon	40515518	40515623	.	-	.	ID=g14545.t2.exon14;Parent=g14545.t2
HiC_scaffold_5	AUGUSTUS	CDS	40515518	40515623	1.0	-	0	ID=g14545.t1.CDS14;Parent=g14545.t1
HiC_scaffold_5	AUGUSTUS	CDS	40515518	40515623	1.0	-	0	ID=g14545.t2.CDS14;Parent=g14545.t2
HiC_scaffold_5	AUGUSTUS	intron	40515624	40518755	1.0	-	.	ID=g14545.t1.intron14;Parent=g14545.t1
HiC_scaffold_5	AUGUSTUS	intron	40515624	40518755	1.0	-	.	ID=g14545.t2.intron14;Parent=g14545.t2
HiC_scaffold_5	AUGUSTUS	exon	40518756	40518883	.	-	.	ID=g14545.t1.exon15;Parent=g14545.t1
HiC_scaffold_5	AUGUSTUS	exon	40518756	40518883	.	-	.	ID=g14545.t2.exon15;Parent=g14545.t2
HiC_scaffold_5	AUGUSTUS	CDS	40518756	40518883	1.0	-	2	ID=g14545.t1.CDS15;Parent=g14545.t1
HiC_scaffold_5	AUGUSTUS	CDS	40518756	40518883	1.0	-	2	ID=g14545.t2.CDS15;Parent=g14545.t2
HiC_scaffold_5	AUGUSTUS	intron	40518884	40522341	1.0	-	.	ID=g14545.t1.intron15;Parent=g14545.t1
HiC_scaffold_5	AUGUSTUS	intron	40518884	40522341	1.0	-	.	ID=g14545.t2.intron15;Parent=g14545.t2
HiC_scaffold_5	AUGUSTUS	exon	40522342	40522440	.	-	.	ID=g14545.t1.exon16;Parent=g14545.t1
HiC_scaffold_5	AUGUSTUS	exon	40522342	40522440	.	-	.	ID=g14545.t2.exon16;Parent=g14545.t2
HiC_scaffold_5	AUGUSTUS	CDS	40522342	40522440	1.0	-	2	ID=g14545.t1.CDS16;Parent=g14545.t1
HiC_scaffold_5	AUGUSTUS	CDS	40522342	40522440	1.0	-	2	ID=g14545.t2.CDS16;Parent=g14545.t2
HiC_scaffold_5	AUGUSTUS	intron	40522441	40523383	1.0	-	.	ID=g14545.t2.intron16;Parent=g14545.t2
HiC_scaffold_5	AUGUSTUS	intron	40522441	40532243	0.79	-	.	ID=g14545.t1.intron16;Parent=g14545.t1
HiC_scaffold_5	AUGUSTUS	exon	40523384	40523609	.	-	.	ID=g14545.t2.exon17;Parent=g14545.t2
HiC_scaffold_5	AUGUSTUS	CDS	40523384	40523609	1.0	-	0	ID=g14545.t2.CDS17;Parent=g14545.t2
HiC_scaffold_5	AUGUSTUS	start_codon	40523607	40523609	.	-	0	ID=g14545.t2.start1;Parent=g14545.t2
HiC_scaffold_5	AUGUSTUS	exon	40532244	40532295	.	-	.	ID=g14545.t1.exon17;Parent=g14545.t1
HiC_scaffold_5	AUGUSTUS	CDS	40532244	40532295	0.52	-	0	ID=g14545.t1.CDS17;Parent=g14545.t1
HiC_scaffold_5	AUGUSTUS	start_codon	40532293	40532295	.	-	0	ID=g14545.t1.start1;Parent=g14545.t1
HiC_scaffold_5	GeneMark.hmm3	stop_codon	40574903	40574905	.	-	0	ID=g14546.t1.stop1;Parent=g14546.t1
HiC_scaffold_5	GeneMark.hmm3	CDS	40574903	40574916	.	-	2	ID=g14546.t1.CDS1;Parent=g14546.t1
HiC_scaffold_5	GeneMark.hmm3	exon	40574903	40574916	.	-	2	ID=g14546.t1.exon1;Parent=g14546.t1
HiC_scaffold_5	GeneMark.hmm3	gene	40574903	40575028	.	-	.	ID=g14546
HiC_scaffold_5	GeneMark.hmm3	mRNA	40574903	40575028	.	-	.	ID=g14546.t1;Parent=g14546
HiC_scaffold_5	GeneMark.hmm3	intron	40574917	40575021	.	-	1	ID=g14546.t1.intron1;Parent=g14546.t1
HiC_scaffold_5	GeneMark.hmm3	CDS	40575022	40575028	.	-	0	ID=g14546.t1.CDS2;Parent=g14546.t1
HiC_scaffold_5	GeneMark.hmm3	exon	40575022	40575028	.	-	0	ID=g14546.t1.exon2;Parent=g14546.t1
HiC_scaffold_5	GeneMark.hmm3	start_codon	40575026	40575028	.	-	0	ID=g14546.t1.start1;Parent=g14546.t1
HiC_scaffold_5	AUGUSTUS	start_codon	40581971	40581973	.	+	0	ID=g14547.t1.start1;Parent=g14547.t1
HiC_scaffold_5	AUGUSTUS	start_codon	40581971	40581973	.	+	0	ID=g14547.t2.start1;Parent=g14547.t2
HiC_scaffold_5	AUGUSTUS	start_codon	40581971	40581973	.	+	0	ID=g14547.t3.start1;Parent=g14547.t3
HiC_scaffold_5	gmst	start_codon	40581971	40581973	164.469546	+	0	ID=g14547.t6.start1;Parent=g14547.t6
HiC_scaffold_5	gmst	start_codon	40581971	40581973	165.691318	+	0	ID=g14547.t4.start1;Parent=g14547.t4
HiC_scaffold_5	gmst	start_codon	40581971	40581973	168.335755	+	0	ID=g14547.t5.start1;Parent=g14547.t5
HiC_scaffold_5	gmst	start_codon	40581971	40581973	184.38752	+	0	ID=g14547.t7.start1;Parent=g14547.t7
HiC_scaffold_5	AUGUSTUS	exon	40581971	40581983	.	+	.	ID=g14547.t1.exon1;Parent=g14547.t1
HiC_scaffold_5	AUGUSTUS	exon	40581971	40581983	.	+	.	ID=g14547.t2.exon1;Parent=g14547.t2
HiC_scaffold_5	AUGUSTUS	exon	40581971	40581983	.	+	.	ID=g14547.t3.exon1;Parent=g14547.t3
HiC_scaffold_5	AUGUSTUS	CDS	40581971	40581983	1.0	+	0	ID=g14547.t1.CDS1;Parent=g14547.t1
HiC_scaffold_5	AUGUSTUS	CDS	40581971	40581983	1.0	+	0	ID=g14547.t2.CDS1;Parent=g14547.t2
HiC_scaffold_5	AUGUSTUS	CDS	40581971	40581983	1.0	+	0	ID=g14547.t3.CDS1;Parent=g14547.t3
HiC_scaffold_5	gmst	CDS	40581971	40581983	164.469546	+	0	ID=g14547.t6.CDS1;Parent=g14547.t6
HiC_scaffold_5	gmst	exon	40581971	40581983	164.469546	+	0	ID=g14547.t6.exon1;Parent=g14547.t6
HiC_scaffold_5	gmst	CDS	40581971	40581983	165.691318	+	0	ID=g14547.t4.CDS1;Parent=g14547.t4
HiC_scaffold_5	gmst	exon	40581971	40581983	165.691318	+	0	ID=g14547.t4.exon1;Parent=g14547.t4
HiC_scaffold_5	gmst	CDS	40581971	40581983	168.335755	+	0	ID=g14547.t5.CDS1;Parent=g14547.t5
HiC_scaffold_5	gmst	exon	40581971	40581983	168.335755	+	0	ID=g14547.t5.exon1;Parent=g14547.t5
HiC_scaffold_5	gmst	CDS	40581971	40581983	184.38752	+	0	ID=g14547.t7.CDS1;Parent=g14547.t7
HiC_scaffold_5	gmst	exon	40581971	40581983	184.38752	+	0	ID=g14547.t7.exon1;Parent=g14547.t7
HiC_scaffold_5	AUGUSTUS	gene	40581971	40688519	.	+	.	ID=g14547
HiC_scaffold_5	gmst	mRNA	40581971	40688519	.	+	.	ID=g14547.t4;Parent=g14547;em_target=29073.XP_008690752.1;em_score=1272.4;em_evalue=0.0;em_tcov=.;em_OGs=KOG1044@1|root,KOG1044@2759|Eukaryota,38END@33154|Opisthokonta,3BDZB@33208|Metazoa,3CVC4@33213|Bilateria,485QM@7711|Chordata,48V7A@7742|Vertebrata,3J52X@40674|Mammalia,3EMXN@33554|Carnivora;em_COG_cat=TZ;em_desc=Actin binding LIM protein family, member 3;em_max_annot_lvl=33208|Metazoa;em_Preferred_name=ABLIM3;em_PFAMs=AbLIM_anchor,LIM,VHP;em_GOs=GO:0000902,GO:0000904,GO:0001725,GO:0003674,GO:0003779,GO:0005488,GO:0005515,GO:0005575,GO:0005622,GO:0005623,GO:0005737,GO:0005856,GO:0005886,GO:0006355,GO:0006357,GO:0006928,GO:0006935,GO:0006996,GO:0007275,GO:0007399,GO:0007409,GO:0007411,GO:0008092,GO:0008150,GO:0009605,GO:0009653,GO:0009889,GO:0009891,GO:0009893,GO:0009925,GO:0009987,GO:0010468,GO:0010556,GO:0010557,GO:0010591,GO:0010604,GO:0010628,GO:0015629,GO:0016020,GO:0016043,GO:0016323,GO:0019219,GO:0019222,GO:0022008,GO:0022607,GO:0030027,GO:0030030,GO:0030031,GO:0030032,GO:0030154,GO:0030182,GO:0031175,GO:0031252,GO:0031323,GO:0031325,GO:0031326,GO:0031328,GO:0031344,GO:0032432,GO:0032501,GO:0032502,GO:0032989,GO:0032990,GO:0040011,GO:0042221,GO:0042330,GO:0042641,GO:0042995,GO:0043226,GO:0043228,GO:0043229,GO:0043232,GO:0044085,GO:0044087,GO:0044422,GO:0044424,GO:0044425,GO:0044430,GO:0044446,GO:0044459,GO:0044464,GO:0044782,GO:0044877,GO:0045178,GO:0045893,GO:0045935,GO:0045944,GO:0048468,GO:0048518,GO:0048522,GO:0048666,GO:0048667,GO:0048699,GO:0048731,GO:0048812,GO:0048856,GO:0048858,GO:0048869,GO:0050789,GO:0050794,GO:0050896,GO:0051015,GO:0051128,GO:0051171,GO:0051173,GO:0051252,GO:0051254,GO:0051489,GO:0060255,GO:0060271,GO:0060491,GO:0061564,GO:0065007,GO:0070925,GO:0071840,GO:0071944,GO:0072499,GO:0080090,GO:0097485,GO:0097517,GO:0097581,GO:0098590,GO:0120025,GO:0120031,GO:0120032,GO:0120035,GO:0120036,GO:0120039,GO:1902680,GO:1902743,GO:1903506,GO:1903508,GO:2000112,GO:2001141;em_KEGG_ko=ko:K07520;em_KEGG_Pathway=ko04360,map04360;em_BRITE=ko00000,ko00001
HiC_scaffold_5	gmst	mRNA	40581971	40688519	.	+	.	ID=g14547.t5;Parent=g14547;em_target=29073.XP_008690752.1;em_score=1347.3;em_evalue=0.0;em_tcov=.;em_OGs=KOG1044@1|root,KOG1044@2759|Eukaryota,38END@33154|Opisthokonta,3BDZB@33208|Metazoa,3CVC4@33213|Bilateria,485QM@7711|Chordata,48V7A@7742|Vertebrata,3J52X@40674|Mammalia,3EMXN@33554|Carnivora;em_COG_cat=TZ;em_desc=Actin binding LIM protein family, member 3;em_max_annot_lvl=33208|Metazoa;em_Preferred_name=ABLIM3;em_PFAMs=AbLIM_anchor,LIM,VHP;em_GOs=GO:0000902,GO:0000904,GO:0001725,GO:0003674,GO:0003779,GO:0005488,GO:0005515,GO:0005575,GO:0005622,GO:0005623,GO:0005737,GO:0005856,GO:0005886,GO:0006355,GO:0006357,GO:0006928,GO:0006935,GO:0006996,GO:0007275,GO:0007399,GO:0007409,GO:0007411,GO:0008092,GO:0008150,GO:0009605,GO:0009653,GO:0009889,GO:0009891,GO:0009893,GO:0009925,GO:0009987,GO:0010468,GO:0010556,GO:0010557,GO:0010591,GO:0010604,GO:0010628,GO:0015629,GO:0016020,GO:0016043,GO:0016323,GO:0019219,GO:0019222,GO:0022008,GO:0022607,GO:0030027,GO:0030030,GO:0030031,GO:0030032,GO:0030154,GO:0030182,GO:0031175,GO:0031252,GO:0031323,GO:0031325,GO:0031326,GO:0031328,GO:0031344,GO:0032432,GO:0032501,GO:0032502,GO:0032989,GO:0032990,GO:0040011,GO:0042221,GO:0042330,GO:0042641,GO:0042995,GO:0043226,GO:0043228,GO:0043229,GO:0043232,GO:0044085,GO:0044087,GO:0044422,GO:0044424,GO:0044425,GO:0044430,GO:0044446,GO:0044459,GO:0044464,GO:0044782,GO:0044877,GO:0045178,GO:0045893,GO:0045935,GO:0045944,GO:0048468,GO:0048518,GO:0048522,GO:0048666,GO:0048667,GO:0048699,GO:0048731,GO:0048812,GO:0048856,GO:0048858,GO:0048869,GO:0050789,GO:0050794,GO:0050896,GO:0051015,GO:0051128,GO:0051171,GO:0051173,GO:0051252,GO:0051254,GO:0051489,GO:0060255,GO:0060271,GO:0060491,GO:0061564,GO:0065007,GO:0070925,GO:0071840,GO:0071944,GO:0072499,GO:0080090,GO:0097485,GO:0097517,GO:0097581,GO:0098590,GO:0120025,GO:0120031,GO:0120032,GO:0120035,GO:0120036,GO:0120039,GO:1902680,GO:1902743,GO:1903506,GO:1903508,GO:2000112,GO:2001141;em_KEGG_ko=ko:K07520;em_KEGG_Pathway=ko04360,map04360;em_BRITE=ko00000,ko00001
HiC_scaffold_5	gmst	mRNA	40581971	40688519	.	+	.	ID=g14547.t6;Parent=g14547;em_target=29073.XP_008690752.1;em_score=1383.7;em_evalue=0.0;em_tcov=.;em_OGs=KOG1044@1|root,KOG1044@2759|Eukaryota,38END@33154|Opisthokonta,3BDZB@33208|Metazoa,3CVC4@33213|Bilateria,485QM@7711|Chordata,48V7A@7742|Vertebrata,3J52X@40674|Mammalia,3EMXN@33554|Carnivora;em_COG_cat=TZ;em_desc=Actin binding LIM protein family, member 3;em_max_annot_lvl=33208|Metazoa;em_Preferred_name=ABLIM3;em_PFAMs=AbLIM_anchor,LIM,VHP;em_GOs=GO:0000902,GO:0000904,GO:0001725,GO:0003674,GO:0003779,GO:0005488,GO:0005515,GO:0005575,GO:0005622,GO:0005623,GO:0005737,GO:0005856,GO:0005886,GO:0006355,GO:0006357,GO:0006928,GO:0006935,GO:0006996,GO:0007275,GO:0007399,GO:0007409,GO:0007411,GO:0008092,GO:0008150,GO:0009605,GO:0009653,GO:0009889,GO:0009891,GO:0009893,GO:0009925,GO:0009987,GO:0010468,GO:0010556,GO:0010557,GO:0010591,GO:0010604,GO:0010628,GO:0015629,GO:0016020,GO:0016043,GO:0016323,GO:0019219,GO:0019222,GO:0022008,GO:0022607,GO:0030027,GO:0030030,GO:0030031,GO:0030032,GO:0030154,GO:0030182,GO:0031175,GO:0031252,GO:0031323,GO:0031325,GO:0031326,GO:0031328,GO:0031344,GO:0032432,GO:0032501,GO:0032502,GO:0032989,GO:0032990,GO:0040011,GO:0042221,GO:0042330,GO:0042641,GO:0042995,GO:0043226,GO:0043228,GO:0043229,GO:0043232,GO:0044085,GO:0044087,GO:0044422,GO:0044424,GO:0044425,GO:0044430,GO:0044446,GO:0044459,GO:0044464,GO:0044782,GO:0044877,GO:0045178,GO:0045893,GO:0045935,GO:0045944,GO:0048468,GO:0048518,GO:0048522,GO:0048666,GO:0048667,GO:0048699,GO:0048731,GO:0048812,GO:0048856,GO:0048858,GO:0048869,GO:0050789,GO:0050794,GO:0050896,GO:0051015,GO:0051128,GO:0051171,GO:0051173,GO:0051252,GO:0051254,GO:0051489,GO:0060255,GO:0060271,GO:0060491,GO:0061564,GO:0065007,GO:0070925,GO:0071840,GO:0071944,GO:0072499,GO:0080090,GO:0097485,GO:0097517,GO:0097581,GO:0098590,GO:0120025,GO:0120031,GO:0120032,GO:0120035,GO:0120036,GO:0120039,GO:1902680,GO:1902743,GO:1903506,GO:1903508,GO:2000112,GO:2001141;em_KEGG_ko=ko:K07520;em_KEGG_Pathway=ko04360,map04360;em_BRITE=ko00000,ko00001
HiC_scaffold_5	gmst	mRNA	40581971	40688519	.	+	.	ID=g14547.t7;Parent=g14547;em_target=246437.XP_006150922.1;em_score=1571.4;em_evalue=0.0;em_tcov=.;em_OGs=KOG1044@1|root,KOG1044@2759|Eukaryota,38END@33154|Opisthokonta,3BDZB@33208|Metazoa,3CVC4@33213|Bilateria,485QM@7711|Chordata,48V7A@7742|Vertebrata,3J52X@40674|Mammalia,35HWG@314146|Euarchontoglires;em_COG_cat=TZ;em_desc=lamellipodium assembly;em_max_annot_lvl=33208|Metazoa;em_Preferred_name=ABLIM3;em_PFAMs=AbLIM_anchor,LIM,VHP;em_GOs=GO:0000902,GO:0000904,GO:0001725,GO:0003674,GO:0003779,GO:0005488,GO:0005515,GO:0005575,GO:0005622,GO:0005623,GO:0005737,GO:0005856,GO:0005886,GO:0006355,GO:0006357,GO:0006928,GO:0006935,GO:0006996,GO:0007275,GO:0007399,GO:0007409,GO:0007411,GO:0008092,GO:0008150,GO:0009605,GO:0009653,GO:0009889,GO:0009891,GO:0009893,GO:0009925,GO:0009987,GO:0010468,GO:0010556,GO:0010557,GO:0010591,GO:0010604,GO:0010628,GO:0015629,GO:0016020,GO:0016043,GO:0016323,GO:0019219,GO:0019222,GO:0022008,GO:0022607,GO:0030027,GO:0030030,GO:0030031,GO:0030032,GO:0030154,GO:0030182,GO:0031175,GO:0031252,GO:0031323,GO:0031325,GO:0031326,GO:0031328,GO:0031344,GO:0032432,GO:0032501,GO:0032502,GO:0032989,GO:0032990,GO:0040011,GO:0042221,GO:0042330,GO:0042641,GO:0042995,GO:0043226,GO:0043228,GO:0043229,GO:0043232,GO:0044085,GO:0044087,GO:0044422,GO:0044424,GO:0044425,GO:0044430,GO:0044446,GO:0044459,GO:0044464,GO:0044782,GO:0044877,GO:0045178,GO:0045893,GO:0045935,GO:0045944,GO:0048468,GO:0048518,GO:0048522,GO:0048666,GO:0048667,GO:0048699,GO:0048731,GO:0048812,GO:0048856,GO:0048858,GO:0048869,GO:0050789,GO:0050794,GO:0050896,GO:0051015,GO:0051128,GO:0051171,GO:0051173,GO:0051252,GO:0051254,GO:0051489,GO:0060255,GO:0060271,GO:0060491,GO:0061564,GO:0065007,GO:0070925,GO:0071840,GO:0071944,GO:0072499,GO:0080090,GO:0097485,GO:0097517,GO:0097581,GO:0098590,GO:0120025,GO:0120031,GO:0120032,GO:0120035,GO:0120036,GO:0120039,GO:1902680,GO:1902743,GO:1903506,GO:1903508,GO:2000112,GO:2001141;em_KEGG_ko=ko:K07520;em_KEGG_Pathway=ko04360,map04360;em_BRITE=ko00000,ko00001
HiC_scaffold_5	AUGUSTUS	mRNA	40581971	40688519	1.0	+	.	ID=g14547.t1;Parent=g14547;em_target=246437.XP_006150922.1;em_score=1608.2;em_evalue=0.0;em_tcov=.;em_OGs=KOG1044@1|root,KOG1044@2759|Eukaryota,38END@33154|Opisthokonta,3BDZB@33208|Metazoa,3CVC4@33213|Bilateria,485QM@7711|Chordata,48V7A@7742|Vertebrata,3J52X@40674|Mammalia,35HWG@314146|Euarchontoglires;em_COG_cat=TZ;em_desc=lamellipodium assembly;em_max_annot_lvl=33208|Metazoa;em_Preferred_name=ABLIM3;em_PFAMs=AbLIM_anchor,LIM,VHP;em_GOs=GO:0000902,GO:0000904,GO:0001725,GO:0003674,GO:0003779,GO:0005488,GO:0005515,GO:0005575,GO:0005622,GO:0005623,GO:0005737,GO:0005856,GO:0005886,GO:0006355,GO:0006357,GO:0006928,GO:0006935,GO:0006996,GO:0007275,GO:0007399,GO:0007409,GO:0007411,GO:0008092,GO:0008150,GO:0009605,GO:0009653,GO:0009889,GO:0009891,GO:0009893,GO:0009925,GO:0009987,GO:0010468,GO:0010556,GO:0010557,GO:0010591,GO:0010604,GO:0010628,GO:0015629,GO:0016020,GO:0016043,GO:0016323,GO:0019219,GO:0019222,GO:0022008,GO:0022607,GO:0030027,GO:0030030,GO:0030031,GO:0030032,GO:0030154,GO:0030182,GO:0031175,GO:0031252,GO:0031323,GO:0031325,GO:0031326,GO:0031328,GO:0031344,GO:0032432,GO:0032501,GO:0032502,GO:0032989,GO:0032990,GO:0040011,GO:0042221,GO:0042330,GO:0042641,GO:0042995,GO:0043226,GO:0043228,GO:0043229,GO:0043232,GO:0044085,GO:0044087,GO:0044422,GO:0044424,GO:0044425,GO:0044430,GO:0044446,GO:0044459,GO:0044464,GO:0044782,GO:0044877,GO:0045178,GO:0045893,GO:0045935,GO:0045944,GO:0048468,GO:0048518,GO:0048522,GO:0048666,GO:0048667,GO:0048699,GO:0048731,GO:0048812,GO:0048856,GO:0048858,GO:0048869,GO:0050789,GO:0050794,GO:0050896,GO:0051015,GO:0051128,GO:0051171,GO:0051173,GO:0051252,GO:0051254,GO:0051489,GO:0060255,GO:0060271,GO:0060491,GO:0061564,GO:0065007,GO:0070925,GO:0071840,GO:0071944,GO:0072499,GO:0080090,GO:0097485,GO:0097517,GO:0097581,GO:0098590,GO:0120025,GO:0120031,GO:0120032,GO:0120035,GO:0120036,GO:0120039,GO:1902680,GO:1902743,GO:1903506,GO:1903508,GO:2000112,GO:2001141;em_KEGG_ko=ko:K07520;em_KEGG_Pathway=ko04360,map04360;em_BRITE=ko00000,ko00001
HiC_scaffold_5	AUGUSTUS	mRNA	40581971	40688519	1.0	+	.	ID=g14547.t2;Parent=g14547;em_target=9555.ENSPANP00000007165;em_score=1514.2;em_evalue=0.0;em_tcov=.;em_OGs=KOG1044@1|root,KOG1044@2759|Eukaryota,38END@33154|Opisthokonta,3BDZB@33208|Metazoa,3CVC4@33213|Bilateria,485QM@7711|Chordata,48V7A@7742|Vertebrata,3J52X@40674|Mammalia,35HWG@314146|Euarchontoglires,4M852@9443|Primates,369V1@314294|Cercopithecoidea;em_COG_cat=TZ;em_desc=Actin binding LIM protein family, member 3;em_max_annot_lvl=33208|Metazoa;em_Preferred_name=ABLIM3;em_PFAMs=AbLIM_anchor,LIM,VHP;em_GOs=GO:0000902,GO:0000904,GO:0001725,GO:0003674,GO:0003779,GO:0005488,GO:0005515,GO:0005575,GO:0005622,GO:0005623,GO:0005737,GO:0005856,GO:0005886,GO:0006355,GO:0006357,GO:0006928,GO:0006935,GO:0006996,GO:0007275,GO:0007399,GO:0007409,GO:0007411,GO:0008092,GO:0008150,GO:0009605,GO:0009653,GO:0009889,GO:0009891,GO:0009893,GO:0009925,GO:0009987,GO:0010468,GO:0010556,GO:0010557,GO:0010591,GO:0010604,GO:0010628,GO:0015629,GO:0016020,GO:0016043,GO:0016323,GO:0019219,GO:0019222,GO:0022008,GO:0022607,GO:0030027,GO:0030030,GO:0030031,GO:0030032,GO:0030154,GO:0030182,GO:0031175,GO:0031252,GO:0031323,GO:0031325,GO:0031326,GO:0031328,GO:0031344,GO:0032432,GO:0032501,GO:0032502,GO:0032989,GO:0032990,GO:0040011,GO:0042221,GO:0042330,GO:0042641,GO:0042995,GO:0043226,GO:0043228,GO:0043229,GO:0043232,GO:0044085,GO:0044087,GO:0044422,GO:0044424,GO:0044425,GO:0044430,GO:0044446,GO:0044459,GO:0044464,GO:0044782,GO:0044877,GO:0045178,GO:0045893,GO:0045935,GO:0045944,GO:0048468,GO:0048518,GO:0048522,GO:0048666,GO:0048667,GO:0048699,GO:0048731,GO:0048812,GO:0048856,GO:0048858,GO:0048869,GO:0050789,GO:0050794,GO:0050896,GO:0051015,GO:0051128,GO:0051171,GO:0051173,GO:0051252,GO:0051254,GO:0051489,GO:0060255,GO:0060271,GO:0060491,GO:0061564,GO:0065007,GO:0070925,GO:0071840,GO:0071944,GO:0072499,GO:0080090,GO:0097485,GO:0097517,GO:0097581,GO:0098590,GO:0120025,GO:0120031,GO:0120032,GO:0120035,GO:0120036,GO:0120039,GO:1902680,GO:1902743,GO:1903506,GO:1903508,GO:2000112,GO:2001141;em_KEGG_ko=ko:K07520;em_KEGG_Pathway=ko04360,map04360;em_BRITE=ko00000,ko00001
HiC_scaffold_5	AUGUSTUS	mRNA	40581971	40688519	1.0	+	.	ID=g14547.t3;Parent=g14547;em_target=246437.XP_006150922.1;em_score=1419.6;em_evalue=0.0;em_tcov=.;em_OGs=KOG1044@1|root,KOG1044@2759|Eukaryota,38END@33154|Opisthokonta,3BDZB@33208|Metazoa,3CVC4@33213|Bilateria,485QM@7711|Chordata,48V7A@7742|Vertebrata,3J52X@40674|Mammalia,35HWG@314146|Euarchontoglires;em_COG_cat=TZ;em_desc=lamellipodium assembly;em_max_annot_lvl=33208|Metazoa;em_Preferred_name=ABLIM3;em_PFAMs=AbLIM_anchor,LIM,VHP;em_GOs=GO:0000902,GO:0000904,GO:0001725,GO:0003674,GO:0003779,GO:0005488,GO:0005515,GO:0005575,GO:0005622,GO:0005623,GO:0005737,GO:0005856,GO:0005886,GO:0006355,GO:0006357,GO:0006928,GO:0006935,GO:0006996,GO:0007275,GO:0007399,GO:0007409,GO:0007411,GO:0008092,GO:0008150,GO:0009605,GO:0009653,GO:0009889,GO:0009891,GO:0009893,GO:0009925,GO:0009987,GO:0010468,GO:0010556,GO:0010557,GO:0010591,GO:0010604,GO:0010628,GO:0015629,GO:0016020,GO:0016043,GO:0016323,GO:0019219,GO:0019222,GO:0022008,GO:0022607,GO:0030027,GO:0030030,GO:0030031,GO:0030032,GO:0030154,GO:0030182,GO:0031175,GO:0031252,GO:0031323,GO:0031325,GO:0031326,GO:0031328,GO:0031344,GO:0032432,GO:0032501,GO:0032502,GO:0032989,GO:0032990,GO:0040011,GO:0042221,GO:0042330,GO:0042641,GO:0042995,GO:0043226,GO:0043228,GO:0043229,GO:0043232,GO:0044085,GO:0044087,GO:0044422,GO:0044424,GO:0044425,GO:0044430,GO:0044446,GO:0044459,GO:0044464,GO:0044782,GO:0044877,GO:0045178,GO:0045893,GO:0045935,GO:0045944,GO:0048468,GO:0048518,GO:0048522,GO:0048666,GO:0048667,GO:0048699,GO:0048731,GO:0048812,GO:0048856,GO:0048858,GO:0048869,GO:0050789,GO:0050794,GO:0050896,GO:0051015,GO:0051128,GO:0051171,GO:0051173,GO:0051252,GO:0051254,GO:0051489,GO:0060255,GO:0060271,GO:0060491,GO:0061564,GO:0065007,GO:0070925,GO:0071840,GO:0071944,GO:0072499,GO:0080090,GO:0097485,GO:0097517,GO:0097581,GO:0098590,GO:0120025,GO:0120031,GO:0120032,GO:0120035,GO:0120036,GO:0120039,GO:1902680,GO:1902743,GO:1903506,GO:1903508,GO:2000112,GO:2001141;em_KEGG_ko=ko:K07520;em_KEGG_Pathway=ko04360,map04360;em_BRITE=ko00000,ko00001
HiC_scaffold_5	AUGUSTUS	intron	40581984	40619093	1.0	+	.	ID=g14547.t1.intron1;Parent=g14547.t1
HiC_scaffold_5	AUGUSTUS	intron	40581984	40619093	1.0	+	.	ID=g14547.t2.intron1;Parent=g14547.t2
HiC_scaffold_5	AUGUSTUS	intron	40581984	40619093	1.0	+	.	ID=g14547.t3.intron1;Parent=g14547.t3
HiC_scaffold_5	gmst	intron	40581984	40619093	164.469546	+	0	ID=g14547.t6.intron1;Parent=g14547.t6
HiC_scaffold_5	gmst	intron	40581984	40619093	165.691318	+	0	ID=g14547.t4.intron1;Parent=g14547.t4
HiC_scaffold_5	gmst	intron	40581984	40619093	168.335755	+	0	ID=g14547.t5.intron1;Parent=g14547.t5
HiC_scaffold_5	gmst	intron	40581984	40619093	184.38752	+	0	ID=g14547.t7.intron1;Parent=g14547.t7
HiC_scaffold_5	AUGUSTUS	exon	40619094	40619231	.	+	.	ID=g14547.t1.exon2;Parent=g14547.t1
HiC_scaffold_5	AUGUSTUS	exon	40619094	40619231	.	+	.	ID=g14547.t2.exon2;Parent=g14547.t2
HiC_scaffold_5	AUGUSTUS	exon	40619094	40619231	.	+	.	ID=g14547.t3.exon2;Parent=g14547.t3
HiC_scaffold_5	AUGUSTUS	CDS	40619094	40619231	1.0	+	2	ID=g14547.t1.CDS2;Parent=g14547.t1
HiC_scaffold_5	AUGUSTUS	CDS	40619094	40619231	1.0	+	2	ID=g14547.t2.CDS2;Parent=g14547.t2
HiC_scaffold_5	AUGUSTUS	CDS	40619094	40619231	1.0	+	2	ID=g14547.t3.CDS2;Parent=g14547.t3
HiC_scaffold_5	gmst	CDS	40619094	40619231	164.469546	+	2	ID=g14547.t6.CDS2;Parent=g14547.t6
HiC_scaffold_5	gmst	exon	40619094	40619231	164.469546	+	2	ID=g14547.t6.exon2;Parent=g14547.t6
HiC_scaffold_5	gmst	CDS	40619094	40619231	165.691318	+	2	ID=g14547.t4.CDS2;Parent=g14547.t4
HiC_scaffold_5	gmst	exon	40619094	40619231	165.691318	+	2	ID=g14547.t4.exon2;Parent=g14547.t4
HiC_scaffold_5	gmst	CDS	40619094	40619231	168.335755	+	2	ID=g14547.t5.CDS2;Parent=g14547.t5
HiC_scaffold_5	gmst	exon	40619094	40619231	168.335755	+	2	ID=g14547.t5.exon2;Parent=g14547.t5
HiC_scaffold_5	gmst	CDS	40619094	40619231	184.38752	+	2	ID=g14547.t7.CDS2;Parent=g14547.t7
HiC_scaffold_5	gmst	exon	40619094	40619231	184.38752	+	2	ID=g14547.t7.exon2;Parent=g14547.t7
HiC_scaffold_5	AUGUSTUS	intron	40619232	40629605	1.0	+	.	ID=g14547.t1.intron2;Parent=g14547.t1
HiC_scaffold_5	AUGUSTUS	intron	40619232	40629605	1.0	+	.	ID=g14547.t2.intron2;Parent=g14547.t2
HiC_scaffold_5	AUGUSTUS	intron	40619232	40629605	1.0	+	.	ID=g14547.t3.intron2;Parent=g14547.t3
HiC_scaffold_5	gmst	intron	40619232	40629605	164.469546	+	0	ID=g14547.t6.intron2;Parent=g14547.t6
HiC_scaffold_5	gmst	intron	40619232	40629605	165.691318	+	0	ID=g14547.t4.intron2;Parent=g14547.t4
HiC_scaffold_5	gmst	intron	40619232	40629605	168.335755	+	0	ID=g14547.t5.intron2;Parent=g14547.t5
HiC_scaffold_5	gmst	intron	40619232	40629605	184.38752	+	0	ID=g14547.t7.intron2;Parent=g14547.t7
HiC_scaffold_5	AUGUSTUS	exon	40629606	40629789	.	+	.	ID=g14547.t1.exon3;Parent=g14547.t1
HiC_scaffold_5	AUGUSTUS	exon	40629606	40629789	.	+	.	ID=g14547.t2.exon3;Parent=g14547.t2
HiC_scaffold_5	AUGUSTUS	exon	40629606	40629789	.	+	.	ID=g14547.t3.exon3;Parent=g14547.t3
HiC_scaffold_5	AUGUSTUS	CDS	40629606	40629789	1.0	+	2	ID=g14547.t1.CDS3;Parent=g14547.t1
HiC_scaffold_5	AUGUSTUS	CDS	40629606	40629789	1.0	+	2	ID=g14547.t2.CDS3;Parent=g14547.t2
HiC_scaffold_5	AUGUSTUS	CDS	40629606	40629789	1.0	+	2	ID=g14547.t3.CDS3;Parent=g14547.t3
HiC_scaffold_5	gmst	CDS	40629606	40629789	164.469546	+	2	ID=g14547.t6.CDS3;Parent=g14547.t6
HiC_scaffold_5	gmst	exon	40629606	40629789	164.469546	+	2	ID=g14547.t6.exon3;Parent=g14547.t6
HiC_scaffold_5	gmst	CDS	40629606	40629789	165.691318	+	2	ID=g14547.t4.CDS3;Parent=g14547.t4
HiC_scaffold_5	gmst	exon	40629606	40629789	165.691318	+	2	ID=g14547.t4.exon3;Parent=g14547.t4
HiC_scaffold_5	gmst	CDS	40629606	40629789	168.335755	+	2	ID=g14547.t5.CDS3;Parent=g14547.t5
HiC_scaffold_5	gmst	exon	40629606	40629789	168.335755	+	2	ID=g14547.t5.exon3;Parent=g14547.t5
HiC_scaffold_5	gmst	CDS	40629606	40629789	184.38752	+	2	ID=g14547.t7.CDS3;Parent=g14547.t7
HiC_scaffold_5	gmst	exon	40629606	40629789	184.38752	+	2	ID=g14547.t7.exon3;Parent=g14547.t7
HiC_scaffold_5	AUGUSTUS	intron	40629790	40631822	1.0	+	.	ID=g14547.t1.intron3;Parent=g14547.t1
HiC_scaffold_5	AUGUSTUS	intron	40629790	40631822	1.0	+	.	ID=g14547.t2.intron3;Parent=g14547.t2
HiC_scaffold_5	AUGUSTUS	intron	40629790	40631822	1.0	+	.	ID=g14547.t3.intron3;Parent=g14547.t3
HiC_scaffold_5	gmst	intron	40629790	40631822	164.469546	+	0	ID=g14547.t6.intron3;Parent=g14547.t6
HiC_scaffold_5	gmst	intron	40629790	40631822	165.691318	+	0	ID=g14547.t4.intron3;Parent=g14547.t4
HiC_scaffold_5	gmst	intron	40629790	40631822	168.335755	+	0	ID=g14547.t5.intron3;Parent=g14547.t5
HiC_scaffold_5	gmst	intron	40629790	40631822	184.38752	+	0	ID=g14547.t7.intron3;Parent=g14547.t7
HiC_scaffold_5	AUGUSTUS	exon	40631823	40631935	.	+	.	ID=g14547.t1.exon4;Parent=g14547.t1
HiC_scaffold_5	AUGUSTUS	exon	40631823	40631935	.	+	.	ID=g14547.t2.exon4;Parent=g14547.t2
HiC_scaffold_5	AUGUSTUS	exon	40631823	40631935	.	+	.	ID=g14547.t3.exon4;Parent=g14547.t3
HiC_scaffold_5	AUGUSTUS	CDS	40631823	40631935	1.0	+	1	ID=g14547.t1.CDS4;Parent=g14547.t1
HiC_scaffold_5	AUGUSTUS	CDS	40631823	40631935	1.0	+	1	ID=g14547.t2.CDS4;Parent=g14547.t2
HiC_scaffold_5	AUGUSTUS	CDS	40631823	40631935	1.0	+	1	ID=g14547.t3.CDS4;Parent=g14547.t3
HiC_scaffold_5	gmst	CDS	40631823	40631935	164.469546	+	1	ID=g14547.t6.CDS4;Parent=g14547.t6
HiC_scaffold_5	gmst	exon	40631823	40631935	164.469546	+	1	ID=g14547.t6.exon4;Parent=g14547.t6
HiC_scaffold_5	gmst	CDS	40631823	40631935	165.691318	+	1	ID=g14547.t4.CDS4;Parent=g14547.t4
HiC_scaffold_5	gmst	exon	40631823	40631935	165.691318	+	1	ID=g14547.t4.exon4;Parent=g14547.t4
HiC_scaffold_5	gmst	CDS	40631823	40631935	168.335755	+	1	ID=g14547.t5.CDS4;Parent=g14547.t5
HiC_scaffold_5	gmst	exon	40631823	40631935	168.335755	+	1	ID=g14547.t5.exon4;Parent=g14547.t5
HiC_scaffold_5	gmst	CDS	40631823	40631935	184.38752	+	1	ID=g14547.t7.CDS4;Parent=g14547.t7
HiC_scaffold_5	gmst	exon	40631823	40631935	184.38752	+	1	ID=g14547.t7.exon4;Parent=g14547.t7
HiC_scaffold_5	AUGUSTUS	intron	40631936	40639264	1.0	+	.	ID=g14547.t1.intron4;Parent=g14547.t1
HiC_scaffold_5	AUGUSTUS	intron	40631936	40639264	1.0	+	.	ID=g14547.t2.intron4;Parent=g14547.t2
HiC_scaffold_5	AUGUSTUS	intron	40631936	40639264	1.0	+	.	ID=g14547.t3.intron4;Parent=g14547.t3
HiC_scaffold_5	gmst	intron	40631936	40639264	164.469546	+	0	ID=g14547.t6.intron4;Parent=g14547.t6
HiC_scaffold_5	gmst	intron	40631936	40639264	165.691318	+	0	ID=g14547.t4.intron4;Parent=g14547.t4
HiC_scaffold_5	gmst	intron	40631936	40639264	168.335755	+	0	ID=g14547.t5.intron4;Parent=g14547.t5
HiC_scaffold_5	gmst	intron	40631936	40639264	184.38752	+	0	ID=g14547.t7.intron4;Parent=g14547.t7
HiC_scaffold_5	AUGUSTUS	exon	40639265	40639391	.	+	.	ID=g14547.t1.exon5;Parent=g14547.t1
HiC_scaffold_5	AUGUSTUS	exon	40639265	40639391	.	+	.	ID=g14547.t2.exon5;Parent=g14547.t2
HiC_scaffold_5	AUGUSTUS	exon	40639265	40639391	.	+	.	ID=g14547.t3.exon5;Parent=g14547.t3
HiC_scaffold_5	AUGUSTUS	CDS	40639265	40639391	1.0	+	2	ID=g14547.t1.CDS5;Parent=g14547.t1
HiC_scaffold_5	AUGUSTUS	CDS	40639265	40639391	1.0	+	2	ID=g14547.t2.CDS5;Parent=g14547.t2
HiC_scaffold_5	AUGUSTUS	CDS	40639265	40639391	1.0	+	2	ID=g14547.t3.CDS5;Parent=g14547.t3
HiC_scaffold_5	gmst	CDS	40639265	40639391	164.469546	+	2	ID=g14547.t6.CDS5;Parent=g14547.t6
HiC_scaffold_5	gmst	exon	40639265	40639391	164.469546	+	2	ID=g14547.t6.exon5;Parent=g14547.t6
HiC_scaffold_5	gmst	CDS	40639265	40639391	165.691318	+	2	ID=g14547.t4.CDS5;Parent=g14547.t4
HiC_scaffold_5	gmst	exon	40639265	40639391	165.691318	+	2	ID=g14547.t4.exon5;Parent=g14547.t4
HiC_scaffold_5	gmst	CDS	40639265	40639391	168.335755	+	2	ID=g14547.t5.CDS5;Parent=g14547.t5
HiC_scaffold_5	gmst	exon	40639265	40639391	168.335755	+	2	ID=g14547.t5.exon5;Parent=g14547.t5
HiC_scaffold_5	gmst	CDS	40639265	40639391	184.38752	+	2	ID=g14547.t7.CDS5;Parent=g14547.t7
HiC_scaffold_5	gmst	exon	40639265	40639391	184.38752	+	2	ID=g14547.t7.exon5;Parent=g14547.t7
HiC_scaffold_5	AUGUSTUS	intron	40639392	40642950	1.0	+	.	ID=g14547.t1.intron5;Parent=g14547.t1
HiC_scaffold_5	AUGUSTUS	intron	40639392	40642950	1.0	+	.	ID=g14547.t2.intron5;Parent=g14547.t2
HiC_scaffold_5	AUGUSTUS	intron	40639392	40642950	1.0	+	.	ID=g14547.t3.intron5;Parent=g14547.t3
HiC_scaffold_5	gmst	intron	40639392	40642950	164.469546	+	0	ID=g14547.t6.intron5;Parent=g14547.t6
HiC_scaffold_5	gmst	intron	40639392	40642950	165.691318	+	0	ID=g14547.t4.intron5;Parent=g14547.t4
HiC_scaffold_5	gmst	intron	40639392	40642950	168.335755	+	0	ID=g14547.t5.intron5;Parent=g14547.t5
HiC_scaffold_5	gmst	intron	40639392	40642950	184.38752	+	0	ID=g14547.t7.intron5;Parent=g14547.t7
HiC_scaffold_5	AUGUSTUS	exon	40642951	40643044	.	+	.	ID=g14547.t1.exon6;Parent=g14547.t1
HiC_scaffold_5	AUGUSTUS	exon	40642951	40643044	.	+	.	ID=g14547.t2.exon6;Parent=g14547.t2
HiC_scaffold_5	AUGUSTUS	exon	40642951	40643044	.	+	.	ID=g14547.t3.exon6;Parent=g14547.t3
HiC_scaffold_5	AUGUSTUS	CDS	40642951	40643044	1.0	+	1	ID=g14547.t1.CDS6;Parent=g14547.t1
HiC_scaffold_5	AUGUSTUS	CDS	40642951	40643044	1.0	+	1	ID=g14547.t2.CDS6;Parent=g14547.t2
HiC_scaffold_5	AUGUSTUS	CDS	40642951	40643044	1.0	+	1	ID=g14547.t3.CDS6;Parent=g14547.t3
HiC_scaffold_5	gmst	CDS	40642951	40643044	164.469546	+	1	ID=g14547.t6.CDS6;Parent=g14547.t6
HiC_scaffold_5	gmst	exon	40642951	40643044	164.469546	+	1	ID=g14547.t6.exon6;Parent=g14547.t6
HiC_scaffold_5	gmst	CDS	40642951	40643044	165.691318	+	1	ID=g14547.t4.CDS6;Parent=g14547.t4
HiC_scaffold_5	gmst	exon	40642951	40643044	165.691318	+	1	ID=g14547.t4.exon6;Parent=g14547.t4
HiC_scaffold_5	gmst	CDS	40642951	40643044	168.335755	+	1	ID=g14547.t5.CDS6;Parent=g14547.t5
HiC_scaffold_5	gmst	exon	40642951	40643044	168.335755	+	1	ID=g14547.t5.exon6;Parent=g14547.t5
HiC_scaffold_5	gmst	CDS	40642951	40643044	184.38752	+	1	ID=g14547.t7.CDS6;Parent=g14547.t7
HiC_scaffold_5	gmst	exon	40642951	40643044	184.38752	+	1	ID=g14547.t7.exon6;Parent=g14547.t7
HiC_scaffold_5	AUGUSTUS	intron	40643045	40650626	1.0	+	.	ID=g14547.t1.intron6;Parent=g14547.t1
HiC_scaffold_5	AUGUSTUS	intron	40643045	40650626	1.0	+	.	ID=g14547.t2.intron6;Parent=g14547.t2
HiC_scaffold_5	AUGUSTUS	intron	40643045	40650626	1.0	+	.	ID=g14547.t3.intron6;Parent=g14547.t3
HiC_scaffold_5	gmst	intron	40643045	40650626	164.469546	+	0	ID=g14547.t6.intron6;Parent=g14547.t6
HiC_scaffold_5	gmst	intron	40643045	40650626	165.691318	+	0	ID=g14547.t4.intron6;Parent=g14547.t4
HiC_scaffold_5	gmst	intron	40643045	40650626	168.335755	+	0	ID=g14547.t5.intron6;Parent=g14547.t5
HiC_scaffold_5	gmst	intron	40643045	40650626	184.38752	+	0	ID=g14547.t7.intron6;Parent=g14547.t7
HiC_scaffold_5	AUGUSTUS	exon	40650627	40650714	.	+	.	ID=g14547.t1.exon7;Parent=g14547.t1
HiC_scaffold_5	AUGUSTUS	exon	40650627	40650714	.	+	.	ID=g14547.t2.exon7;Parent=g14547.t2
HiC_scaffold_5	AUGUSTUS	exon	40650627	40650714	.	+	.	ID=g14547.t3.exon7;Parent=g14547.t3
HiC_scaffold_5	AUGUSTUS	CDS	40650627	40650714	1.0	+	0	ID=g14547.t1.CDS7;Parent=g14547.t1
HiC_scaffold_5	AUGUSTUS	CDS	40650627	40650714	1.0	+	0	ID=g14547.t2.CDS7;Parent=g14547.t2
HiC_scaffold_5	AUGUSTUS	CDS	40650627	40650714	1.0	+	0	ID=g14547.t3.CDS7;Parent=g14547.t3
HiC_scaffold_5	gmst	CDS	40650627	40650714	164.469546	+	0	ID=g14547.t6.CDS7;Parent=g14547.t6
HiC_scaffold_5	gmst	exon	40650627	40650714	164.469546	+	0	ID=g14547.t6.exon7;Parent=g14547.t6
HiC_scaffold_5	gmst	CDS	40650627	40650714	165.691318	+	0	ID=g14547.t4.CDS7;Parent=g14547.t4
HiC_scaffold_5	gmst	exon	40650627	40650714	165.691318	+	0	ID=g14547.t4.exon7;Parent=g14547.t4
HiC_scaffold_5	gmst	CDS	40650627	40650714	168.335755	+	0	ID=g14547.t5.CDS7;Parent=g14547.t5
HiC_scaffold_5	gmst	exon	40650627	40650714	168.335755	+	0	ID=g14547.t5.exon7;Parent=g14547.t5
HiC_scaffold_5	gmst	CDS	40650627	40650714	184.38752	+	0	ID=g14547.t7.CDS7;Parent=g14547.t7
HiC_scaffold_5	gmst	exon	40650627	40650714	184.38752	+	0	ID=g14547.t7.exon7;Parent=g14547.t7
HiC_scaffold_5	AUGUSTUS	intron	40650715	40663381	1.0	+	.	ID=g14547.t1.intron7;Parent=g14547.t1
HiC_scaffold_5	AUGUSTUS	intron	40650715	40663381	1.0	+	.	ID=g14547.t2.intron7;Parent=g14547.t2
HiC_scaffold_5	AUGUSTUS	intron	40650715	40663381	1.0	+	.	ID=g14547.t3.intron7;Parent=g14547.t3
HiC_scaffold_5	gmst	intron	40650715	40663381	164.469546	+	0	ID=g14547.t6.intron7;Parent=g14547.t6
HiC_scaffold_5	gmst	intron	40650715	40663381	165.691318	+	0	ID=g14547.t4.intron7;Parent=g14547.t4
HiC_scaffold_5	gmst	intron	40650715	40663381	168.335755	+	0	ID=g14547.t5.intron7;Parent=g14547.t5
HiC_scaffold_5	gmst	intron	40650715	40663381	184.38752	+	0	ID=g14547.t7.intron7;Parent=g14547.t7
HiC_scaffold_5	AUGUSTUS	exon	40663382	40663440	.	+	.	ID=g14547.t1.exon8;Parent=g14547.t1
HiC_scaffold_5	AUGUSTUS	exon	40663382	40663440	.	+	.	ID=g14547.t2.exon8;Parent=g14547.t2
HiC_scaffold_5	AUGUSTUS	exon	40663382	40663440	.	+	.	ID=g14547.t3.exon8;Parent=g14547.t3
HiC_scaffold_5	AUGUSTUS	CDS	40663382	40663440	1.0	+	2	ID=g14547.t1.CDS8;Parent=g14547.t1
HiC_scaffold_5	AUGUSTUS	CDS	40663382	40663440	1.0	+	2	ID=g14547.t2.CDS8;Parent=g14547.t2
HiC_scaffold_5	AUGUSTUS	CDS	40663382	40663440	1.0	+	2	ID=g14547.t3.CDS8;Parent=g14547.t3
HiC_scaffold_5	gmst	CDS	40663382	40663440	164.469546	+	2	ID=g14547.t6.CDS8;Parent=g14547.t6
HiC_scaffold_5	gmst	exon	40663382	40663440	164.469546	+	2	ID=g14547.t6.exon8;Parent=g14547.t6
HiC_scaffold_5	gmst	CDS	40663382	40663440	165.691318	+	2	ID=g14547.t4.CDS8;Parent=g14547.t4
HiC_scaffold_5	gmst	exon	40663382	40663440	165.691318	+	2	ID=g14547.t4.exon8;Parent=g14547.t4
HiC_scaffold_5	gmst	CDS	40663382	40663440	168.335755	+	2	ID=g14547.t5.CDS8;Parent=g14547.t5
HiC_scaffold_5	gmst	exon	40663382	40663440	168.335755	+	2	ID=g14547.t5.exon8;Parent=g14547.t5
HiC_scaffold_5	gmst	CDS	40663382	40663440	184.38752	+	2	ID=g14547.t7.CDS8;Parent=g14547.t7
HiC_scaffold_5	gmst	exon	40663382	40663440	184.38752	+	2	ID=g14547.t7.exon8;Parent=g14547.t7
HiC_scaffold_5	AUGUSTUS	intron	40663441	40665640	1.0	+	.	ID=g14547.t1.intron8;Parent=g14547.t1
HiC_scaffold_5	AUGUSTUS	intron	40663441	40665640	1.0	+	.	ID=g14547.t2.intron8;Parent=g14547.t2
HiC_scaffold_5	AUGUSTUS	intron	40663441	40665640	1.0	+	.	ID=g14547.t3.intron8;Parent=g14547.t3
HiC_scaffold_5	gmst	intron	40663441	40665640	164.469546	+	0	ID=g14547.t6.intron8;Parent=g14547.t6
HiC_scaffold_5	gmst	intron	40663441	40665640	165.691318	+	0	ID=g14547.t4.intron8;Parent=g14547.t4
HiC_scaffold_5	gmst	intron	40663441	40665640	168.335755	+	0	ID=g14547.t5.intron8;Parent=g14547.t5
HiC_scaffold_5	gmst	intron	40663441	40665640	184.38752	+	0	ID=g14547.t7.intron8;Parent=g14547.t7
HiC_scaffold_5	AUGUSTUS	exon	40665641	40665712	.	+	.	ID=g14547.t1.exon9;Parent=g14547.t1
HiC_scaffold_5	AUGUSTUS	exon	40665641	40665712	.	+	.	ID=g14547.t2.exon9;Parent=g14547.t2
HiC_scaffold_5	AUGUSTUS	exon	40665641	40665712	.	+	.	ID=g14547.t3.exon9;Parent=g14547.t3
HiC_scaffold_5	AUGUSTUS	CDS	40665641	40665712	1.0	+	0	ID=g14547.t1.CDS9;Parent=g14547.t1
HiC_scaffold_5	AUGUSTUS	CDS	40665641	40665712	1.0	+	0	ID=g14547.t2.CDS9;Parent=g14547.t2
HiC_scaffold_5	AUGUSTUS	CDS	40665641	40665712	1.0	+	0	ID=g14547.t3.CDS9;Parent=g14547.t3
HiC_scaffold_5	gmst	CDS	40665641	40665712	164.469546	+	0	ID=g14547.t6.CDS9;Parent=g14547.t6
HiC_scaffold_5	gmst	exon	40665641	40665712	164.469546	+	0	ID=g14547.t6.exon9;Parent=g14547.t6
HiC_scaffold_5	gmst	CDS	40665641	40665712	165.691318	+	0	ID=g14547.t4.CDS9;Parent=g14547.t4
HiC_scaffold_5	gmst	exon	40665641	40665712	165.691318	+	0	ID=g14547.t4.exon9;Parent=g14547.t4
HiC_scaffold_5	gmst	CDS	40665641	40665712	168.335755	+	0	ID=g14547.t5.CDS9;Parent=g14547.t5
HiC_scaffold_5	gmst	exon	40665641	40665712	168.335755	+	0	ID=g14547.t5.exon9;Parent=g14547.t5
HiC_scaffold_5	gmst	CDS	40665641	40665712	184.38752	+	0	ID=g14547.t7.CDS9;Parent=g14547.t7
HiC_scaffold_5	gmst	exon	40665641	40665712	184.38752	+	0	ID=g14547.t7.exon9;Parent=g14547.t7
HiC_scaffold_5	AUGUSTUS	intron	40665713	40669695	1.0	+	.	ID=g14547.t1.intron9;Parent=g14547.t1
HiC_scaffold_5	AUGUSTUS	intron	40665713	40669695	1.0	+	.	ID=g14547.t2.intron9;Parent=g14547.t2
HiC_scaffold_5	gmst	intron	40665713	40669695	184.38752	+	0	ID=g14547.t7.intron9;Parent=g14547.t7
HiC_scaffold_5	AUGUSTUS	intron	40665713	40671917	1.0	+	.	ID=g14547.t3.intron9;Parent=g14547.t3
HiC_scaffold_5	gmst	intron	40665713	40671917	164.469546	+	0	ID=g14547.t6.intron9;Parent=g14547.t6
HiC_scaffold_5	gmst	intron	40665713	40671917	165.691318	+	0	ID=g14547.t4.intron9;Parent=g14547.t4
HiC_scaffold_5	gmst	intron	40665713	40671917	168.335755	+	0	ID=g14547.t5.intron9;Parent=g14547.t5
HiC_scaffold_5	AUGUSTUS	exon	40669696	40669851	.	+	.	ID=g14547.t1.exon10;Parent=g14547.t1
HiC_scaffold_5	AUGUSTUS	exon	40669696	40669851	.	+	.	ID=g14547.t2.exon10;Parent=g14547.t2
HiC_scaffold_5	AUGUSTUS	CDS	40669696	40669851	1.0	+	0	ID=g14547.t1.CDS10;Parent=g14547.t1
HiC_scaffold_5	AUGUSTUS	CDS	40669696	40669851	1.0	+	0	ID=g14547.t2.CDS10;Parent=g14547.t2
HiC_scaffold_5	gmst	CDS	40669696	40669851	184.38752	+	0	ID=g14547.t7.CDS10;Parent=g14547.t7
HiC_scaffold_5	gmst	exon	40669696	40669851	184.38752	+	0	ID=g14547.t7.exon10;Parent=g14547.t7
HiC_scaffold_5	AUGUSTUS	intron	40669852	40671412	1.0	+	.	ID=g14547.t1.intron10;Parent=g14547.t1
HiC_scaffold_5	AUGUSTUS	intron	40669852	40671412	1.0	+	.	ID=g14547.t2.intron10;Parent=g14547.t2
HiC_scaffold_5	gmst	intron	40669852	40671412	184.38752	+	0	ID=g14547.t7.intron10;Parent=g14547.t7
HiC_scaffold_5	AUGUSTUS	exon	40671413	40671442	.	+	.	ID=g14547.t1.exon11;Parent=g14547.t1
HiC_scaffold_5	AUGUSTUS	exon	40671413	40671442	.	+	.	ID=g14547.t2.exon11;Parent=g14547.t2
HiC_scaffold_5	AUGUSTUS	CDS	40671413	40671442	1.0	+	0	ID=g14547.t1.CDS11;Parent=g14547.t1
HiC_scaffold_5	AUGUSTUS	CDS	40671413	40671442	1.0	+	0	ID=g14547.t2.CDS11;Parent=g14547.t2
HiC_scaffold_5	gmst	CDS	40671413	40671442	184.38752	+	0	ID=g14547.t7.CDS11;Parent=g14547.t7
HiC_scaffold_5	gmst	exon	40671413	40671442	184.38752	+	0	ID=g14547.t7.exon11;Parent=g14547.t7
HiC_scaffold_5	AUGUSTUS	intron	40671443	40671917	1.0	+	.	ID=g14547.t1.intron11;Parent=g14547.t1
HiC_scaffold_5	AUGUSTUS	intron	40671443	40671917	1.0	+	.	ID=g14547.t2.intron11;Parent=g14547.t2
HiC_scaffold_5	gmst	intron	40671443	40671917	184.38752	+	0	ID=g14547.t7.intron11;Parent=g14547.t7
HiC_scaffold_5	AUGUSTUS	exon	40671918	40672047	.	+	.	ID=g14547.t1.exon12;Parent=g14547.t1
HiC_scaffold_5	AUGUSTUS	exon	40671918	40672047	.	+	.	ID=g14547.t2.exon12;Parent=g14547.t2
HiC_scaffold_5	AUGUSTUS	exon	40671918	40672047	.	+	.	ID=g14547.t3.exon10;Parent=g14547.t3
HiC_scaffold_5	AUGUSTUS	CDS	40671918	40672047	1.0	+	0	ID=g14547.t1.CDS12;Parent=g14547.t1
HiC_scaffold_5	AUGUSTUS	CDS	40671918	40672047	1.0	+	0	ID=g14547.t2.CDS12;Parent=g14547.t2
HiC_scaffold_5	AUGUSTUS	CDS	40671918	40672047	1.0	+	0	ID=g14547.t3.CDS10;Parent=g14547.t3
HiC_scaffold_5	gmst	CDS	40671918	40672047	164.469546	+	0	ID=g14547.t6.CDS10;Parent=g14547.t6
HiC_scaffold_5	gmst	exon	40671918	40672047	164.469546	+	0	ID=g14547.t6.exon10;Parent=g14547.t6
HiC_scaffold_5	gmst	CDS	40671918	40672047	165.691318	+	0	ID=g14547.t4.CDS10;Parent=g14547.t4
HiC_scaffold_5	gmst	exon	40671918	40672047	165.691318	+	0	ID=g14547.t4.exon10;Parent=g14547.t4
HiC_scaffold_5	gmst	CDS	40671918	40672047	168.335755	+	0	ID=g14547.t5.CDS10;Parent=g14547.t5
HiC_scaffold_5	gmst	exon	40671918	40672047	168.335755	+	0	ID=g14547.t5.exon10;Parent=g14547.t5
HiC_scaffold_5	gmst	CDS	40671918	40672047	184.38752	+	0	ID=g14547.t7.CDS12;Parent=g14547.t7
HiC_scaffold_5	gmst	exon	40671918	40672047	184.38752	+	0	ID=g14547.t7.exon12;Parent=g14547.t7
HiC_scaffold_5	AUGUSTUS	intron	40672048	40672743	1.0	+	.	ID=g14547.t1.intron12;Parent=g14547.t1
HiC_scaffold_5	AUGUSTUS	intron	40672048	40672743	1.0	+	.	ID=g14547.t3.intron10;Parent=g14547.t3
HiC_scaffold_5	gmst	intron	40672048	40672743	184.38752	+	0	ID=g14547.t7.intron12;Parent=g14547.t7
HiC_scaffold_5	AUGUSTUS	intron	40672048	40674238	1.0	+	.	ID=g14547.t2.intron12;Parent=g14547.t2
HiC_scaffold_5	gmst	intron	40672048	40674238	164.469546	+	0	ID=g14547.t6.intron10;Parent=g14547.t6
HiC_scaffold_5	gmst	intron	40672048	40674238	168.335755	+	0	ID=g14547.t5.intron10;Parent=g14547.t5
HiC_scaffold_5	gmst	intron	40672048	40676626	165.691318	+	0	ID=g14547.t4.intron10;Parent=g14547.t4
HiC_scaffold_5	AUGUSTUS	exon	40672744	40672842	.	+	.	ID=g14547.t1.exon13;Parent=g14547.t1
HiC_scaffold_5	AUGUSTUS	exon	40672744	40672842	.	+	.	ID=g14547.t3.exon11;Parent=g14547.t3
HiC_scaffold_5	AUGUSTUS	CDS	40672744	40672842	1.0	+	2	ID=g14547.t1.CDS13;Parent=g14547.t1
HiC_scaffold_5	AUGUSTUS	CDS	40672744	40672842	1.0	+	2	ID=g14547.t3.CDS11;Parent=g14547.t3
HiC_scaffold_5	gmst	CDS	40672744	40672842	184.38752	+	2	ID=g14547.t7.CDS13;Parent=g14547.t7
HiC_scaffold_5	gmst	exon	40672744	40672842	184.38752	+	2	ID=g14547.t7.exon13;Parent=g14547.t7
HiC_scaffold_5	AUGUSTUS	intron	40672843	40674238	1.0	+	.	ID=g14547.t1.intron13;Parent=g14547.t1
HiC_scaffold_5	AUGUSTUS	intron	40672843	40674238	1.0	+	.	ID=g14547.t3.intron11;Parent=g14547.t3
HiC_scaffold_5	gmst	intron	40672843	40674238	184.38752	+	0	ID=g14547.t7.intron13;Parent=g14547.t7
HiC_scaffold_5	AUGUSTUS	exon	40674239	40674286	.	+	.	ID=g14547.t1.exon14;Parent=g14547.t1
HiC_scaffold_5	AUGUSTUS	exon	40674239	40674286	.	+	.	ID=g14547.t2.exon13;Parent=g14547.t2
HiC_scaffold_5	AUGUSTUS	exon	40674239	40674286	.	+	.	ID=g14547.t3.exon12;Parent=g14547.t3
HiC_scaffold_5	AUGUSTUS	CDS	40674239	40674286	1.0	+	2	ID=g14547.t1.CDS14;Parent=g14547.t1
HiC_scaffold_5	AUGUSTUS	CDS	40674239	40674286	1.0	+	2	ID=g14547.t2.CDS13;Parent=g14547.t2
HiC_scaffold_5	AUGUSTUS	CDS	40674239	40674286	1.0	+	2	ID=g14547.t3.CDS12;Parent=g14547.t3
HiC_scaffold_5	gmst	CDS	40674239	40674286	164.469546	+	2	ID=g14547.t6.CDS11;Parent=g14547.t6
HiC_scaffold_5	gmst	exon	40674239	40674286	164.469546	+	2	ID=g14547.t6.exon11;Parent=g14547.t6
HiC_scaffold_5	gmst	CDS	40674239	40674286	168.335755	+	2	ID=g14547.t5.CDS11;Parent=g14547.t5
HiC_scaffold_5	gmst	exon	40674239	40674286	168.335755	+	2	ID=g14547.t5.exon11;Parent=g14547.t5
HiC_scaffold_5	gmst	CDS	40674239	40674286	184.38752	+	2	ID=g14547.t7.CDS14;Parent=g14547.t7
HiC_scaffold_5	gmst	exon	40674239	40674286	184.38752	+	2	ID=g14547.t7.exon14;Parent=g14547.t7
HiC_scaffold_5	AUGUSTUS	intron	40674287	40676626	1.0	+	.	ID=g14547.t1.intron14;Parent=g14547.t1
HiC_scaffold_5	AUGUSTUS	intron	40674287	40676626	1.0	+	.	ID=g14547.t2.intron13;Parent=g14547.t2
HiC_scaffold_5	AUGUSTUS	intron	40674287	40676626	1.0	+	.	ID=g14547.t3.intron12;Parent=g14547.t3
HiC_scaffold_5	gmst	intron	40674287	40676626	164.469546	+	0	ID=g14547.t6.intron11;Parent=g14547.t6
HiC_scaffold_5	gmst	intron	40674287	40676626	168.335755	+	0	ID=g14547.t5.intron11;Parent=g14547.t5
HiC_scaffold_5	gmst	intron	40674287	40676626	184.38752	+	0	ID=g14547.t7.intron14;Parent=g14547.t7
HiC_scaffold_5	AUGUSTUS	exon	40676627	40676761	.	+	.	ID=g14547.t1.exon15;Parent=g14547.t1
HiC_scaffold_5	AUGUSTUS	exon	40676627	40676761	.	+	.	ID=g14547.t2.exon14;Parent=g14547.t2
HiC_scaffold_5	AUGUSTUS	exon	40676627	40676761	.	+	.	ID=g14547.t3.exon13;Parent=g14547.t3
HiC_scaffold_5	AUGUSTUS	CDS	40676627	40676761	1.0	+	2	ID=g14547.t1.CDS15;Parent=g14547.t1
HiC_scaffold_5	AUGUSTUS	CDS	40676627	40676761	1.0	+	2	ID=g14547.t2.CDS14;Parent=g14547.t2
HiC_scaffold_5	AUGUSTUS	CDS	40676627	40676761	1.0	+	2	ID=g14547.t3.CDS13;Parent=g14547.t3
HiC_scaffold_5	gmst	CDS	40676627	40676761	164.469546	+	2	ID=g14547.t6.CDS12;Parent=g14547.t6
HiC_scaffold_5	gmst	exon	40676627	40676761	164.469546	+	2	ID=g14547.t6.exon12;Parent=g14547.t6
HiC_scaffold_5	gmst	CDS	40676627	40676761	165.691318	+	2	ID=g14547.t4.CDS11;Parent=g14547.t4
HiC_scaffold_5	gmst	exon	40676627	40676761	165.691318	+	2	ID=g14547.t4.exon11;Parent=g14547.t4
HiC_scaffold_5	gmst	CDS	40676627	40676761	168.335755	+	2	ID=g14547.t5.CDS12;Parent=g14547.t5
HiC_scaffold_5	gmst	exon	40676627	40676761	168.335755	+	2	ID=g14547.t5.exon12;Parent=g14547.t5
HiC_scaffold_5	gmst	CDS	40676627	40676761	184.38752	+	2	ID=g14547.t7.CDS15;Parent=g14547.t7
HiC_scaffold_5	gmst	exon	40676627	40676761	184.38752	+	2	ID=g14547.t7.exon15;Parent=g14547.t7
HiC_scaffold_5	AUGUSTUS	intron	40676762	40678037	1.0	+	.	ID=g14547.t1.intron15;Parent=g14547.t1
HiC_scaffold_5	AUGUSTUS	intron	40676762	40678037	1.0	+	.	ID=g14547.t2.intron14;Parent=g14547.t2
HiC_scaffold_5	AUGUSTUS	intron	40676762	40678037	1.0	+	.	ID=g14547.t3.intron13;Parent=g14547.t3
HiC_scaffold_5	gmst	intron	40676762	40678037	164.469546	+	0	ID=g14547.t6.intron12;Parent=g14547.t6
HiC_scaffold_5	gmst	intron	40676762	40678037	165.691318	+	0	ID=g14547.t4.intron11;Parent=g14547.t4
HiC_scaffold_5	gmst	intron	40676762	40678037	168.335755	+	0	ID=g14547.t5.intron12;Parent=g14547.t5
HiC_scaffold_5	gmst	intron	40676762	40678037	184.38752	+	0	ID=g14547.t7.intron15;Parent=g14547.t7
HiC_scaffold_5	AUGUSTUS	exon	40678038	40678102	.	+	.	ID=g14547.t1.exon16;Parent=g14547.t1
HiC_scaffold_5	AUGUSTUS	exon	40678038	40678102	.	+	.	ID=g14547.t2.exon15;Parent=g14547.t2
HiC_scaffold_5	AUGUSTUS	exon	40678038	40678102	.	+	.	ID=g14547.t3.exon14;Parent=g14547.t3
HiC_scaffold_5	AUGUSTUS	CDS	40678038	40678102	1.0	+	2	ID=g14547.t1.CDS16;Parent=g14547.t1
HiC_scaffold_5	AUGUSTUS	CDS	40678038	40678102	1.0	+	2	ID=g14547.t2.CDS15;Parent=g14547.t2
HiC_scaffold_5	AUGUSTUS	CDS	40678038	40678102	1.0	+	2	ID=g14547.t3.CDS14;Parent=g14547.t3
HiC_scaffold_5	gmst	CDS	40678038	40678102	164.469546	+	2	ID=g14547.t6.CDS13;Parent=g14547.t6
HiC_scaffold_5	gmst	exon	40678038	40678102	164.469546	+	2	ID=g14547.t6.exon13;Parent=g14547.t6
HiC_scaffold_5	gmst	CDS	40678038	40678102	165.691318	+	2	ID=g14547.t4.CDS12;Parent=g14547.t4
HiC_scaffold_5	gmst	exon	40678038	40678102	165.691318	+	2	ID=g14547.t4.exon12;Parent=g14547.t4
HiC_scaffold_5	gmst	CDS	40678038	40678102	168.335755	+	2	ID=g14547.t5.CDS13;Parent=g14547.t5
HiC_scaffold_5	gmst	exon	40678038	40678102	168.335755	+	2	ID=g14547.t5.exon13;Parent=g14547.t5
HiC_scaffold_5	gmst	CDS	40678038	40678102	184.38752	+	2	ID=g14547.t7.CDS16;Parent=g14547.t7
HiC_scaffold_5	gmst	exon	40678038	40678102	184.38752	+	2	ID=g14547.t7.exon16;Parent=g14547.t7
HiC_scaffold_5	AUGUSTUS	intron	40678103	40679346	1.0	+	.	ID=g14547.t1.intron16;Parent=g14547.t1
HiC_scaffold_5	AUGUSTUS	intron	40678103	40679346	1.0	+	.	ID=g14547.t2.intron15;Parent=g14547.t2
HiC_scaffold_5	AUGUSTUS	intron	40678103	40679346	1.0	+	.	ID=g14547.t3.intron14;Parent=g14547.t3
HiC_scaffold_5	gmst	intron	40678103	40679346	164.469546	+	0	ID=g14547.t6.intron13;Parent=g14547.t6
HiC_scaffold_5	gmst	intron	40678103	40679346	165.691318	+	0	ID=g14547.t4.intron12;Parent=g14547.t4
HiC_scaffold_5	gmst	intron	40678103	40679346	168.335755	+	0	ID=g14547.t5.intron13;Parent=g14547.t5
HiC_scaffold_5	gmst	intron	40678103	40679346	184.38752	+	0	ID=g14547.t7.intron16;Parent=g14547.t7
HiC_scaffold_5	AUGUSTUS	exon	40679347	40679494	.	+	.	ID=g14547.t1.exon17;Parent=g14547.t1
HiC_scaffold_5	AUGUSTUS	exon	40679347	40679494	.	+	.	ID=g14547.t2.exon16;Parent=g14547.t2
HiC_scaffold_5	AUGUSTUS	exon	40679347	40679494	.	+	.	ID=g14547.t3.exon15;Parent=g14547.t3
HiC_scaffold_5	AUGUSTUS	CDS	40679347	40679494	1.0	+	0	ID=g14547.t1.CDS17;Parent=g14547.t1
HiC_scaffold_5	AUGUSTUS	CDS	40679347	40679494	1.0	+	0	ID=g14547.t2.CDS16;Parent=g14547.t2
HiC_scaffold_5	AUGUSTUS	CDS	40679347	40679494	1.0	+	0	ID=g14547.t3.CDS15;Parent=g14547.t3
HiC_scaffold_5	gmst	CDS	40679347	40679494	164.469546	+	0	ID=g14547.t6.CDS14;Parent=g14547.t6
HiC_scaffold_5	gmst	exon	40679347	40679494	164.469546	+	0	ID=g14547.t6.exon14;Parent=g14547.t6
HiC_scaffold_5	gmst	CDS	40679347	40679494	165.691318	+	0	ID=g14547.t4.CDS13;Parent=g14547.t4
HiC_scaffold_5	gmst	exon	40679347	40679494	165.691318	+	0	ID=g14547.t4.exon13;Parent=g14547.t4
HiC_scaffold_5	gmst	CDS	40679347	40679494	168.335755	+	0	ID=g14547.t5.CDS14;Parent=g14547.t5
HiC_scaffold_5	gmst	exon	40679347	40679494	168.335755	+	0	ID=g14547.t5.exon14;Parent=g14547.t5
HiC_scaffold_5	gmst	CDS	40679347	40679494	184.38752	+	0	ID=g14547.t7.CDS17;Parent=g14547.t7
HiC_scaffold_5	gmst	exon	40679347	40679494	184.38752	+	0	ID=g14547.t7.exon17;Parent=g14547.t7
HiC_scaffold_5	AUGUSTUS	intron	40679495	40680711	1.0	+	.	ID=g14547.t1.intron17;Parent=g14547.t1
HiC_scaffold_5	AUGUSTUS	intron	40679495	40680711	1.0	+	.	ID=g14547.t2.intron16;Parent=g14547.t2
HiC_scaffold_5	AUGUSTUS	intron	40679495	40680711	1.0	+	.	ID=g14547.t3.intron15;Parent=g14547.t3
HiC_scaffold_5	gmst	intron	40679495	40680711	164.469546	+	0	ID=g14547.t6.intron14;Parent=g14547.t6
HiC_scaffold_5	gmst	intron	40679495	40680711	165.691318	+	0	ID=g14547.t4.intron13;Parent=g14547.t4
HiC_scaffold_5	gmst	intron	40679495	40680711	168.335755	+	0	ID=g14547.t5.intron14;Parent=g14547.t5
HiC_scaffold_5	gmst	intron	40679495	40680711	184.38752	+	0	ID=g14547.t7.intron17;Parent=g14547.t7
HiC_scaffold_5	AUGUSTUS	exon	40680712	40680741	.	+	.	ID=g14547.t1.exon18;Parent=g14547.t1
HiC_scaffold_5	AUGUSTUS	exon	40680712	40680741	.	+	.	ID=g14547.t2.exon17;Parent=g14547.t2
HiC_scaffold_5	AUGUSTUS	exon	40680712	40680741	.	+	.	ID=g14547.t3.exon16;Parent=g14547.t3
HiC_scaffold_5	AUGUSTUS	CDS	40680712	40680741	1.0	+	2	ID=g14547.t1.CDS18;Parent=g14547.t1
HiC_scaffold_5	AUGUSTUS	CDS	40680712	40680741	1.0	+	2	ID=g14547.t2.CDS17;Parent=g14547.t2
HiC_scaffold_5	AUGUSTUS	CDS	40680712	40680741	1.0	+	2	ID=g14547.t3.CDS16;Parent=g14547.t3
HiC_scaffold_5	gmst	CDS	40680712	40680741	164.469546	+	2	ID=g14547.t6.CDS15;Parent=g14547.t6
HiC_scaffold_5	gmst	exon	40680712	40680741	164.469546	+	2	ID=g14547.t6.exon15;Parent=g14547.t6
HiC_scaffold_5	gmst	CDS	40680712	40680741	165.691318	+	2	ID=g14547.t4.CDS14;Parent=g14547.t4
HiC_scaffold_5	gmst	exon	40680712	40680741	165.691318	+	2	ID=g14547.t4.exon14;Parent=g14547.t4
HiC_scaffold_5	gmst	CDS	40680712	40680741	168.335755	+	2	ID=g14547.t5.CDS15;Parent=g14547.t5
HiC_scaffold_5	gmst	exon	40680712	40680741	168.335755	+	2	ID=g14547.t5.exon15;Parent=g14547.t5
HiC_scaffold_5	gmst	CDS	40680712	40680741	184.38752	+	2	ID=g14547.t7.CDS18;Parent=g14547.t7
HiC_scaffold_5	gmst	exon	40680712	40680741	184.38752	+	2	ID=g14547.t7.exon18;Parent=g14547.t7
HiC_scaffold_5	AUGUSTUS	intron	40680742	40681307	1.0	+	.	ID=g14547.t1.intron18;Parent=g14547.t1
HiC_scaffold_5	AUGUSTUS	intron	40680742	40681307	1.0	+	.	ID=g14547.t2.intron17;Parent=g14547.t2
HiC_scaffold_5	AUGUSTUS	intron	40680742	40681307	1.0	+	.	ID=g14547.t3.intron16;Parent=g14547.t3
HiC_scaffold_5	gmst	intron	40680742	40681307	164.469546	+	0	ID=g14547.t6.intron15;Parent=g14547.t6
HiC_scaffold_5	gmst	intron	40680742	40681307	165.691318	+	0	ID=g14547.t4.intron14;Parent=g14547.t4
HiC_scaffold_5	gmst	intron	40680742	40681307	168.335755	+	0	ID=g14547.t5.intron15;Parent=g14547.t5
HiC_scaffold_5	gmst	intron	40680742	40681307	184.38752	+	0	ID=g14547.t7.intron18;Parent=g14547.t7
HiC_scaffold_5	AUGUSTUS	exon	40681308	40681366	.	+	.	ID=g14547.t1.exon19;Parent=g14547.t1
HiC_scaffold_5	AUGUSTUS	exon	40681308	40681366	.	+	.	ID=g14547.t2.exon18;Parent=g14547.t2
HiC_scaffold_5	AUGUSTUS	exon	40681308	40681366	.	+	.	ID=g14547.t3.exon17;Parent=g14547.t3
HiC_scaffold_5	AUGUSTUS	CDS	40681308	40681366	1.0	+	2	ID=g14547.t1.CDS19;Parent=g14547.t1
HiC_scaffold_5	AUGUSTUS	CDS	40681308	40681366	1.0	+	2	ID=g14547.t2.CDS18;Parent=g14547.t2
HiC_scaffold_5	AUGUSTUS	CDS	40681308	40681366	1.0	+	2	ID=g14547.t3.CDS17;Parent=g14547.t3
HiC_scaffold_5	gmst	CDS	40681308	40681366	164.469546	+	2	ID=g14547.t6.CDS16;Parent=g14547.t6
HiC_scaffold_5	gmst	exon	40681308	40681366	164.469546	+	2	ID=g14547.t6.exon16;Parent=g14547.t6
HiC_scaffold_5	gmst	CDS	40681308	40681366	165.691318	+	2	ID=g14547.t4.CDS15;Parent=g14547.t4
HiC_scaffold_5	gmst	exon	40681308	40681366	165.691318	+	2	ID=g14547.t4.exon15;Parent=g14547.t4
HiC_scaffold_5	gmst	CDS	40681308	40681366	168.335755	+	2	ID=g14547.t5.CDS16;Parent=g14547.t5
HiC_scaffold_5	gmst	exon	40681308	40681366	168.335755	+	2	ID=g14547.t5.exon16;Parent=g14547.t5
HiC_scaffold_5	gmst	CDS	40681308	40681366	184.38752	+	2	ID=g14547.t7.CDS19;Parent=g14547.t7
HiC_scaffold_5	gmst	exon	40681308	40681366	184.38752	+	2	ID=g14547.t7.exon19;Parent=g14547.t7
HiC_scaffold_5	AUGUSTUS	intron	40681367	40682189	1.0	+	.	ID=g14547.t1.intron19;Parent=g14547.t1
HiC_scaffold_5	AUGUSTUS	intron	40681367	40682189	1.0	+	.	ID=g14547.t2.intron18;Parent=g14547.t2
HiC_scaffold_5	AUGUSTUS	intron	40681367	40682189	1.0	+	.	ID=g14547.t3.intron17;Parent=g14547.t3
HiC_scaffold_5	gmst	intron	40681367	40682189	164.469546	+	0	ID=g14547.t6.intron16;Parent=g14547.t6
HiC_scaffold_5	gmst	intron	40681367	40682189	165.691318	+	0	ID=g14547.t4.intron15;Parent=g14547.t4
HiC_scaffold_5	gmst	intron	40681367	40682189	168.335755	+	0	ID=g14547.t5.intron16;Parent=g14547.t5
HiC_scaffold_5	gmst	intron	40681367	40682189	184.38752	+	0	ID=g14547.t7.intron19;Parent=g14547.t7
HiC_scaffold_5	AUGUSTUS	exon	40682190	40682250	.	+	.	ID=g14547.t1.exon20;Parent=g14547.t1
HiC_scaffold_5	AUGUSTUS	exon	40682190	40682250	.	+	.	ID=g14547.t2.exon19;Parent=g14547.t2
HiC_scaffold_5	AUGUSTUS	exon	40682190	40682250	.	+	.	ID=g14547.t3.exon18;Parent=g14547.t3
HiC_scaffold_5	AUGUSTUS	CDS	40682190	40682250	1.0	+	0	ID=g14547.t1.CDS20;Parent=g14547.t1
HiC_scaffold_5	AUGUSTUS	CDS	40682190	40682250	1.0	+	0	ID=g14547.t2.CDS19;Parent=g14547.t2
HiC_scaffold_5	AUGUSTUS	CDS	40682190	40682250	1.0	+	0	ID=g14547.t3.CDS18;Parent=g14547.t3
HiC_scaffold_5	gmst	CDS	40682190	40682250	164.469546	+	0	ID=g14547.t6.CDS17;Parent=g14547.t6
HiC_scaffold_5	gmst	exon	40682190	40682250	164.469546	+	0	ID=g14547.t6.exon17;Parent=g14547.t6
HiC_scaffold_5	gmst	CDS	40682190	40682250	165.691318	+	0	ID=g14547.t4.CDS16;Parent=g14547.t4
HiC_scaffold_5	gmst	exon	40682190	40682250	165.691318	+	0	ID=g14547.t4.exon16;Parent=g14547.t4
HiC_scaffold_5	gmst	CDS	40682190	40682250	168.335755	+	0	ID=g14547.t5.CDS17;Parent=g14547.t5
HiC_scaffold_5	gmst	exon	40682190	40682250	168.335755	+	0	ID=g14547.t5.exon17;Parent=g14547.t5
HiC_scaffold_5	gmst	CDS	40682190	40682250	184.38752	+	0	ID=g14547.t7.CDS20;Parent=g14547.t7
HiC_scaffold_5	gmst	exon	40682190	40682250	184.38752	+	0	ID=g14547.t7.exon20;Parent=g14547.t7
HiC_scaffold_5	AUGUSTUS	intron	40682251	40682967	1.0	+	.	ID=g14547.t1.intron20;Parent=g14547.t1
HiC_scaffold_5	AUGUSTUS	intron	40682251	40682967	1.0	+	.	ID=g14547.t2.intron19;Parent=g14547.t2
HiC_scaffold_5	AUGUSTUS	intron	40682251	40682967	1.0	+	.	ID=g14547.t3.intron18;Parent=g14547.t3
HiC_scaffold_5	gmst	intron	40682251	40682967	164.469546	+	0	ID=g14547.t6.intron17;Parent=g14547.t6
HiC_scaffold_5	gmst	intron	40682251	40682967	165.691318	+	0	ID=g14547.t4.intron16;Parent=g14547.t4
HiC_scaffold_5	gmst	intron	40682251	40682967	168.335755	+	0	ID=g14547.t5.intron17;Parent=g14547.t5
HiC_scaffold_5	gmst	intron	40682251	40682967	184.38752	+	0	ID=g14547.t7.intron20;Parent=g14547.t7
HiC_scaffold_5	AUGUSTUS	exon	40682968	40682975	.	+	.	ID=g14547.t1.exon21;Parent=g14547.t1
HiC_scaffold_5	AUGUSTUS	exon	40682968	40682975	.	+	.	ID=g14547.t2.exon20;Parent=g14547.t2
HiC_scaffold_5	AUGUSTUS	exon	40682968	40682975	.	+	.	ID=g14547.t3.exon19;Parent=g14547.t3
HiC_scaffold_5	AUGUSTUS	CDS	40682968	40682975	1.0	+	2	ID=g14547.t1.CDS21;Parent=g14547.t1
HiC_scaffold_5	AUGUSTUS	CDS	40682968	40682975	1.0	+	2	ID=g14547.t2.CDS20;Parent=g14547.t2
HiC_scaffold_5	AUGUSTUS	CDS	40682968	40682975	1.0	+	2	ID=g14547.t3.CDS19;Parent=g14547.t3
HiC_scaffold_5	gmst	CDS	40682968	40682975	164.469546	+	2	ID=g14547.t6.CDS18;Parent=g14547.t6
HiC_scaffold_5	gmst	exon	40682968	40682975	164.469546	+	2	ID=g14547.t6.exon18;Parent=g14547.t6
HiC_scaffold_5	gmst	CDS	40682968	40683092	165.691318	+	2	ID=g14547.t4.CDS17;Parent=g14547.t4
HiC_scaffold_5	gmst	exon	40682968	40683092	165.691318	+	2	ID=g14547.t4.exon17;Parent=g14547.t4
HiC_scaffold_5	gmst	CDS	40682968	40683092	168.335755	+	2	ID=g14547.t5.CDS18;Parent=g14547.t5
HiC_scaffold_5	gmst	exon	40682968	40683092	168.335755	+	2	ID=g14547.t5.exon18;Parent=g14547.t5
HiC_scaffold_5	gmst	CDS	40682968	40683092	184.38752	+	2	ID=g14547.t7.CDS21;Parent=g14547.t7
HiC_scaffold_5	gmst	exon	40682968	40683092	184.38752	+	2	ID=g14547.t7.exon21;Parent=g14547.t7
HiC_scaffold_5	AUGUSTUS	intron	40682976	40683512	1.0	+	.	ID=g14547.t1.intron21;Parent=g14547.t1
HiC_scaffold_5	AUGUSTUS	intron	40682976	40683512	1.0	+	.	ID=g14547.t2.intron20;Parent=g14547.t2
HiC_scaffold_5	AUGUSTUS	intron	40682976	40683512	1.0	+	.	ID=g14547.t3.intron19;Parent=g14547.t3
HiC_scaffold_5	gmst	intron	40682976	40683512	164.469546	+	0	ID=g14547.t6.intron18;Parent=g14547.t6
HiC_scaffold_5	gmst	intron	40683093	40683512	165.691318	+	0	ID=g14547.t4.intron17;Parent=g14547.t4
HiC_scaffold_5	gmst	intron	40683093	40683512	168.335755	+	0	ID=g14547.t5.intron18;Parent=g14547.t5
HiC_scaffold_5	gmst	intron	40683093	40683512	184.38752	+	0	ID=g14547.t7.intron21;Parent=g14547.t7
HiC_scaffold_5	AUGUSTUS	exon	40683513	40683593	.	+	.	ID=g14547.t1.exon22;Parent=g14547.t1
HiC_scaffold_5	AUGUSTUS	exon	40683513	40683593	.	+	.	ID=g14547.t2.exon21;Parent=g14547.t2
HiC_scaffold_5	AUGUSTUS	exon	40683513	40683593	.	+	.	ID=g14547.t3.exon20;Parent=g14547.t3
HiC_scaffold_5	AUGUSTUS	CDS	40683513	40683593	1.0	+	0	ID=g14547.t1.CDS22;Parent=g14547.t1
HiC_scaffold_5	AUGUSTUS	CDS	40683513	40683593	1.0	+	0	ID=g14547.t2.CDS21;Parent=g14547.t2
HiC_scaffold_5	AUGUSTUS	CDS	40683513	40683593	1.0	+	0	ID=g14547.t3.CDS20;Parent=g14547.t3
HiC_scaffold_5	gmst	CDS	40683513	40683593	164.469546	+	0	ID=g14547.t6.CDS19;Parent=g14547.t6
HiC_scaffold_5	gmst	exon	40683513	40683593	164.469546	+	0	ID=g14547.t6.exon19;Parent=g14547.t6
HiC_scaffold_5	gmst	CDS	40683513	40683593	165.691318	+	0	ID=g14547.t4.CDS18;Parent=g14547.t4
HiC_scaffold_5	gmst	exon	40683513	40683593	165.691318	+	0	ID=g14547.t4.exon18;Parent=g14547.t4
HiC_scaffold_5	gmst	CDS	40683513	40683593	168.335755	+	0	ID=g14547.t5.CDS19;Parent=g14547.t5
HiC_scaffold_5	gmst	exon	40683513	40683593	168.335755	+	0	ID=g14547.t5.exon19;Parent=g14547.t5
HiC_scaffold_5	gmst	CDS	40683513	40683593	184.38752	+	0	ID=g14547.t7.CDS22;Parent=g14547.t7
HiC_scaffold_5	gmst	exon	40683513	40683593	184.38752	+	0	ID=g14547.t7.exon22;Parent=g14547.t7
HiC_scaffold_5	AUGUSTUS	intron	40683594	40688405	1.0	+	.	ID=g14547.t1.intron22;Parent=g14547.t1
HiC_scaffold_5	AUGUSTUS	intron	40683594	40688405	1.0	+	.	ID=g14547.t2.intron21;Parent=g14547.t2
HiC_scaffold_5	AUGUSTUS	intron	40683594	40688405	1.0	+	.	ID=g14547.t3.intron20;Parent=g14547.t3
HiC_scaffold_5	gmst	intron	40683594	40688405	164.469546	+	0	ID=g14547.t6.intron19;Parent=g14547.t6
HiC_scaffold_5	gmst	intron	40683594	40688405	165.691318	+	0	ID=g14547.t4.intron18;Parent=g14547.t4
HiC_scaffold_5	gmst	intron	40683594	40688405	168.335755	+	0	ID=g14547.t5.intron19;Parent=g14547.t5
HiC_scaffold_5	gmst	intron	40683594	40688405	184.38752	+	0	ID=g14547.t7.intron22;Parent=g14547.t7
HiC_scaffold_5	AUGUSTUS	exon	40688406	40688519	.	+	.	ID=g14547.t1.exon23;Parent=g14547.t1
HiC_scaffold_5	AUGUSTUS	exon	40688406	40688519	.	+	.	ID=g14547.t2.exon22;Parent=g14547.t2
HiC_scaffold_5	AUGUSTUS	exon	40688406	40688519	.	+	.	ID=g14547.t3.exon21;Parent=g14547.t3
HiC_scaffold_5	AUGUSTUS	CDS	40688406	40688519	1.0	+	0	ID=g14547.t1.CDS23;Parent=g14547.t1
HiC_scaffold_5	AUGUSTUS	CDS	40688406	40688519	1.0	+	0	ID=g14547.t2.CDS22;Parent=g14547.t2
HiC_scaffold_5	AUGUSTUS	CDS	40688406	40688519	1.0	+	0	ID=g14547.t3.CDS21;Parent=g14547.t3
HiC_scaffold_5	gmst	CDS	40688406	40688519	164.469546	+	0	ID=g14547.t6.CDS20;Parent=g14547.t6
HiC_scaffold_5	gmst	exon	40688406	40688519	164.469546	+	0	ID=g14547.t6.exon20;Parent=g14547.t6
HiC_scaffold_5	gmst	CDS	40688406	40688519	165.691318	+	0	ID=g14547.t4.CDS19;Parent=g14547.t4
HiC_scaffold_5	gmst	exon	40688406	40688519	165.691318	+	0	ID=g14547.t4.exon19;Parent=g14547.t4
HiC_scaffold_5	gmst	CDS	40688406	40688519	168.335755	+	0	ID=g14547.t5.CDS20;Parent=g14547.t5
HiC_scaffold_5	gmst	exon	40688406	40688519	168.335755	+	0	ID=g14547.t5.exon20;Parent=g14547.t5
HiC_scaffold_5	gmst	CDS	40688406	40688519	184.38752	+	0	ID=g14547.t7.CDS23;Parent=g14547.t7
HiC_scaffold_5	gmst	exon	40688406	40688519	184.38752	+	0	ID=g14547.t7.exon23;Parent=g14547.t7
HiC_scaffold_5	AUGUSTUS	stop_codon	40688517	40688519	.	+	0	ID=g14547.t1.stop1;Parent=g14547.t1
HiC_scaffold_5	AUGUSTUS	stop_codon	40688517	40688519	.	+	0	ID=g14547.t2.stop1;Parent=g14547.t2
HiC_scaffold_5	AUGUSTUS	stop_codon	40688517	40688519	.	+	0	ID=g14547.t3.stop1;Parent=g14547.t3
HiC_scaffold_5	gmst	stop_codon	40688517	40688519	164.469546	+	0	ID=g14547.t6.stop1;Parent=g14547.t6
HiC_scaffold_5	gmst	stop_codon	40688517	40688519	165.691318	+	0	ID=g14547.t4.stop1;Parent=g14547.t4
HiC_scaffold_5	gmst	stop_codon	40688517	40688519	168.335755	+	0	ID=g14547.t5.stop1;Parent=g14547.t5
HiC_scaffold_5	gmst	stop_codon	40688517	40688519	184.38752	+	0	ID=g14547.t7.stop1;Parent=g14547.t7
HiC_scaffold_5	AUGUSTUS	start_codon	40694836	40694838	.	+	0	ID=g14548.t1.start1;Parent=g14548.t1
HiC_scaffold_5	AUGUSTUS	gene	40694836	40695177	.	+	.	ID=g14548
HiC_scaffold_5	AUGUSTUS	exon	40694836	40695177	.	+	.	ID=g14548.t1.exon1;Parent=g14548.t1
HiC_scaffold_5	AUGUSTUS	mRNA	40694836	40695177	0.57	+	.	ID=g14548.t1;Parent=g14548
HiC_scaffold_5	AUGUSTUS	CDS	40694836	40695177	0.57	+	0	ID=g14548.t1.CDS1;Parent=g14548.t1
HiC_scaffold_5	AUGUSTUS	stop_codon	40695175	40695177	.	+	0	ID=g14548.t1.stop1;Parent=g14548.t1
HiC_scaffold_5	AUGUSTUS	start_codon	40701163	40701165	.	+	0	ID=g14549.t1.start1;Parent=g14549.t1
HiC_scaffold_5	AUGUSTUS	start_codon	40701163	40701165	.	+	0	ID=g14549.t2.start1;Parent=g14549.t2
HiC_scaffold_5	AUGUSTUS	exon	40701163	40701178	.	+	.	ID=g14549.t1.exon1;Parent=g14549.t1
HiC_scaffold_5	AUGUSTUS	exon	40701163	40701178	.	+	.	ID=g14549.t2.exon1;Parent=g14549.t2
HiC_scaffold_5	AUGUSTUS	CDS	40701163	40701178	1.0	+	0	ID=g14549.t1.CDS1;Parent=g14549.t1
HiC_scaffold_5	AUGUSTUS	CDS	40701163	40701178	1.0	+	0	ID=g14549.t2.CDS1;Parent=g14549.t2
HiC_scaffold_5	AUGUSTUS	gene	40701163	40755513	.	+	.	ID=g14549
HiC_scaffold_5	AUGUSTUS	mRNA	40701163	40755513	1.0	+	.	ID=g14549.t1;Parent=g14549;em_target=9668.ENSMPUP00000014164;em_score=1706.9;em_evalue=0.0;em_tcov=.;em_OGs=28WR8@1|root,2R3HG@2759|Eukaryota,38KZA@33154|Opisthokonta,3BBIS@33208|Metazoa,3D14E@33213|Bilateria,47Z6U@7711|Chordata,490JJ@7742|Vertebrata,3JE08@40674|Mammalia,3EKHT@33554|Carnivora;em_COG_cat=T;em_desc=Actin filament-associated protein 1-like;em_max_annot_lvl=33208|Metazoa;em_Preferred_name=AFAP1L1;em_PFAMs=PH;em_GOs=;em_KEGG_ko=ko:K18616;em_BRITE=ko00000,ko04812
HiC_scaffold_5	AUGUSTUS	mRNA	40701163	40755513	1.0	+	.	ID=g14549.t2;Parent=g14549;em_target=9668.ENSMPUP00000014164;em_score=1744.6;em_evalue=0.0;em_tcov=.;em_OGs=28WR8@1|root,2R3HG@2759|Eukaryota,38KZA@33154|Opisthokonta,3BBIS@33208|Metazoa,3D14E@33213|Bilateria,47Z6U@7711|Chordata,490JJ@7742|Vertebrata,3JE08@40674|Mammalia,3EKHT@33554|Carnivora;em_COG_cat=T;em_desc=Actin filament-associated protein 1-like;em_max_annot_lvl=33208|Metazoa;em_Preferred_name=AFAP1L1;em_PFAMs=PH;em_GOs=;em_KEGG_ko=ko:K18616;em_BRITE=ko00000,ko04812
HiC_scaffold_5	AUGUSTUS	intron	40701179	40723733	1.0	+	.	ID=g14549.t1.intron1;Parent=g14549.t1
HiC_scaffold_5	AUGUSTUS	intron	40701179	40723733	1.0	+	.	ID=g14549.t2.intron1;Parent=g14549.t2
HiC_scaffold_5	AUGUSTUS	exon	40723734	40723862	.	+	.	ID=g14549.t1.exon2;Parent=g14549.t1
HiC_scaffold_5	AUGUSTUS	exon	40723734	40723862	.	+	.	ID=g14549.t2.exon2;Parent=g14549.t2
HiC_scaffold_5	AUGUSTUS	CDS	40723734	40723862	1.0	+	2	ID=g14549.t1.CDS2;Parent=g14549.t1
HiC_scaffold_5	AUGUSTUS	CDS	40723734	40723862	1.0	+	2	ID=g14549.t2.CDS2;Parent=g14549.t2
HiC_scaffold_5	AUGUSTUS	intron	40723863	40724908	1.0	+	.	ID=g14549.t1.intron2;Parent=g14549.t1
HiC_scaffold_5	AUGUSTUS	intron	40723863	40724908	1.0	+	.	ID=g14549.t2.intron2;Parent=g14549.t2
HiC_scaffold_5	AUGUSTUS	exon	40724909	40724992	.	+	.	ID=g14549.t1.exon3;Parent=g14549.t1
HiC_scaffold_5	AUGUSTUS	exon	40724909	40724992	.	+	.	ID=g14549.t2.exon3;Parent=g14549.t2
HiC_scaffold_5	AUGUSTUS	CDS	40724909	40724992	1.0	+	2	ID=g14549.t1.CDS3;Parent=g14549.t1
HiC_scaffold_5	AUGUSTUS	CDS	40724909	40724992	1.0	+	2	ID=g14549.t2.CDS3;Parent=g14549.t2
HiC_scaffold_5	AUGUSTUS	intron	40724993	40725765	1.0	+	.	ID=g14549.t1.intron3;Parent=g14549.t1
HiC_scaffold_5	AUGUSTUS	intron	40724993	40725765	1.0	+	.	ID=g14549.t2.intron3;Parent=g14549.t2
HiC_scaffold_5	AUGUSTUS	exon	40725766	40725863	.	+	.	ID=g14549.t1.exon4;Parent=g14549.t1
HiC_scaffold_5	AUGUSTUS	exon	40725766	40725863	.	+	.	ID=g14549.t2.exon4;Parent=g14549.t2
HiC_scaffold_5	AUGUSTUS	CDS	40725766	40725863	1.0	+	2	ID=g14549.t1.CDS4;Parent=g14549.t1
HiC_scaffold_5	AUGUSTUS	CDS	40725766	40725863	1.0	+	2	ID=g14549.t2.CDS4;Parent=g14549.t2
HiC_scaffold_5	AUGUSTUS	intron	40725864	40726991	1.0	+	.	ID=g14549.t1.intron4;Parent=g14549.t1
HiC_scaffold_5	AUGUSTUS	intron	40725864	40726991	1.0	+	.	ID=g14549.t2.intron4;Parent=g14549.t2
HiC_scaffold_5	AUGUSTUS	exon	40726992	40727100	.	+	.	ID=g14549.t1.exon5;Parent=g14549.t1
HiC_scaffold_5	AUGUSTUS	exon	40726992	40727100	.	+	.	ID=g14549.t2.exon5;Parent=g14549.t2
HiC_scaffold_5	AUGUSTUS	CDS	40726992	40727100	1.0	+	0	ID=g14549.t1.CDS5;Parent=g14549.t1
HiC_scaffold_5	AUGUSTUS	CDS	40726992	40727100	1.0	+	0	ID=g14549.t2.CDS5;Parent=g14549.t2
HiC_scaffold_5	AUGUSTUS	intron	40727101	40730805	1.0	+	.	ID=g14549.t2.intron5;Parent=g14549.t2
HiC_scaffold_5	AUGUSTUS	intron	40727101	40730832	1.0	+	.	ID=g14549.t1.intron5;Parent=g14549.t1
HiC_scaffold_5	AUGUSTUS	exon	40730806	40730931	.	+	.	ID=g14549.t2.exon6;Parent=g14549.t2
HiC_scaffold_5	AUGUSTUS	CDS	40730806	40730931	1.0	+	2	ID=g14549.t2.CDS6;Parent=g14549.t2
HiC_scaffold_5	AUGUSTUS	exon	40730833	40730931	.	+	.	ID=g14549.t1.exon6;Parent=g14549.t1
HiC_scaffold_5	AUGUSTUS	CDS	40730833	40730931	1.0	+	2	ID=g14549.t1.CDS6;Parent=g14549.t1
HiC_scaffold_5	AUGUSTUS	intron	40730932	40731597	1.0	+	.	ID=g14549.t1.intron6;Parent=g14549.t1
HiC_scaffold_5	AUGUSTUS	intron	40730932	40731597	1.0	+	.	ID=g14549.t2.intron6;Parent=g14549.t2
HiC_scaffold_5	AUGUSTUS	exon	40731598	40731809	.	+	.	ID=g14549.t1.exon7;Parent=g14549.t1
HiC_scaffold_5	AUGUSTUS	exon	40731598	40731809	.	+	.	ID=g14549.t2.exon7;Parent=g14549.t2
HiC_scaffold_5	AUGUSTUS	CDS	40731598	40731809	1.0	+	2	ID=g14549.t1.CDS7;Parent=g14549.t1
HiC_scaffold_5	AUGUSTUS	CDS	40731598	40731809	1.0	+	2	ID=g14549.t2.CDS7;Parent=g14549.t2
HiC_scaffold_5	AUGUSTUS	intron	40731810	40733952	1.0	+	.	ID=g14549.t1.intron7;Parent=g14549.t1
HiC_scaffold_5	AUGUSTUS	intron	40731810	40733952	1.0	+	.	ID=g14549.t2.intron7;Parent=g14549.t2
HiC_scaffold_5	AUGUSTUS	exon	40733953	40734132	.	+	.	ID=g14549.t1.exon8;Parent=g14549.t1
HiC_scaffold_5	AUGUSTUS	exon	40733953	40734132	.	+	.	ID=g14549.t2.exon8;Parent=g14549.t2
HiC_scaffold_5	AUGUSTUS	CDS	40733953	40734132	1.0	+	0	ID=g14549.t1.CDS8;Parent=g14549.t1
HiC_scaffold_5	AUGUSTUS	CDS	40733953	40734132	1.0	+	0	ID=g14549.t2.CDS8;Parent=g14549.t2
HiC_scaffold_5	AUGUSTUS	intron	40734133	40736102	1.0	+	.	ID=g14549.t1.intron8;Parent=g14549.t1
HiC_scaffold_5	AUGUSTUS	intron	40734133	40736102	1.0	+	.	ID=g14549.t2.intron8;Parent=g14549.t2
HiC_scaffold_5	AUGUSTUS	exon	40736103	40736195	.	+	.	ID=g14549.t1.exon9;Parent=g14549.t1
HiC_scaffold_5	AUGUSTUS	exon	40736103	40736195	.	+	.	ID=g14549.t2.exon9;Parent=g14549.t2
HiC_scaffold_5	AUGUSTUS	CDS	40736103	40736195	1.0	+	0	ID=g14549.t1.CDS9;Parent=g14549.t1
HiC_scaffold_5	AUGUSTUS	CDS	40736103	40736195	1.0	+	0	ID=g14549.t2.CDS9;Parent=g14549.t2
HiC_scaffold_5	AUGUSTUS	intron	40736196	40739021	1.0	+	.	ID=g14549.t1.intron9;Parent=g14549.t1
HiC_scaffold_5	AUGUSTUS	intron	40736196	40739021	1.0	+	.	ID=g14549.t2.intron9;Parent=g14549.t2
HiC_scaffold_5	AUGUSTUS	exon	40739022	40739115	.	+	.	ID=g14549.t1.exon10;Parent=g14549.t1
HiC_scaffold_5	AUGUSTUS	exon	40739022	40739115	.	+	.	ID=g14549.t2.exon10;Parent=g14549.t2
HiC_scaffold_5	AUGUSTUS	CDS	40739022	40739115	1.0	+	0	ID=g14549.t1.CDS10;Parent=g14549.t1
HiC_scaffold_5	AUGUSTUS	CDS	40739022	40739115	1.0	+	0	ID=g14549.t2.CDS10;Parent=g14549.t2
HiC_scaffold_5	AUGUSTUS	intron	40739116	40739380	1.0	+	.	ID=g14549.t1.intron10;Parent=g14549.t1
HiC_scaffold_5	AUGUSTUS	intron	40739116	40739380	1.0	+	.	ID=g14549.t2.intron10;Parent=g14549.t2
HiC_scaffold_5	AUGUSTUS	exon	40739381	40739533	.	+	.	ID=g14549.t1.exon11;Parent=g14549.t1
HiC_scaffold_5	AUGUSTUS	exon	40739381	40739533	.	+	.	ID=g14549.t2.exon11;Parent=g14549.t2
HiC_scaffold_5	AUGUSTUS	CDS	40739381	40739533	1.0	+	2	ID=g14549.t1.CDS11;Parent=g14549.t1
HiC_scaffold_5	AUGUSTUS	CDS	40739381	40739533	1.0	+	2	ID=g14549.t2.CDS11;Parent=g14549.t2
HiC_scaffold_5	AUGUSTUS	intron	40739534	40740682	1.0	+	.	ID=g14549.t1.intron11;Parent=g14549.t1
HiC_scaffold_5	AUGUSTUS	intron	40739534	40740682	1.0	+	.	ID=g14549.t2.intron11;Parent=g14549.t2
HiC_scaffold_5	AUGUSTUS	exon	40740683	40740894	.	+	.	ID=g14549.t1.exon12;Parent=g14549.t1
HiC_scaffold_5	AUGUSTUS	exon	40740683	40740894	.	+	.	ID=g14549.t2.exon12;Parent=g14549.t2
HiC_scaffold_5	AUGUSTUS	CDS	40740683	40740894	1.0	+	2	ID=g14549.t1.CDS12;Parent=g14549.t1
HiC_scaffold_5	AUGUSTUS	CDS	40740683	40740894	1.0	+	2	ID=g14549.t2.CDS12;Parent=g14549.t2
HiC_scaffold_5	AUGUSTUS	intron	40740895	40742520	1.0	+	.	ID=g14549.t1.intron12;Parent=g14549.t1
HiC_scaffold_5	AUGUSTUS	intron	40740895	40742520	1.0	+	.	ID=g14549.t2.intron12;Parent=g14549.t2
HiC_scaffold_5	AUGUSTUS	exon	40742521	40742666	.	+	.	ID=g14549.t1.exon13;Parent=g14549.t1
HiC_scaffold_5	AUGUSTUS	exon	40742521	40742666	.	+	.	ID=g14549.t2.exon13;Parent=g14549.t2
HiC_scaffold_5	AUGUSTUS	CDS	40742521	40742666	1.0	+	0	ID=g14549.t1.CDS13;Parent=g14549.t1
HiC_scaffold_5	AUGUSTUS	CDS	40742521	40742666	1.0	+	0	ID=g14549.t2.CDS13;Parent=g14549.t2
HiC_scaffold_5	AUGUSTUS	intron	40742667	40743277	1.0	+	.	ID=g14549.t1.intron13;Parent=g14549.t1
HiC_scaffold_5	AUGUSTUS	intron	40742667	40743277	1.0	+	.	ID=g14549.t2.intron13;Parent=g14549.t2
HiC_scaffold_5	AUGUSTUS	exon	40743278	40743350	.	+	.	ID=g14549.t1.exon14;Parent=g14549.t1
HiC_scaffold_5	AUGUSTUS	exon	40743278	40743350	.	+	.	ID=g14549.t2.exon14;Parent=g14549.t2
HiC_scaffold_5	AUGUSTUS	CDS	40743278	40743350	1.0	+	1	ID=g14549.t1.CDS14;Parent=g14549.t1
HiC_scaffold_5	AUGUSTUS	CDS	40743278	40743350	1.0	+	1	ID=g14549.t2.CDS14;Parent=g14549.t2
HiC_scaffold_5	AUGUSTUS	intron	40743351	40745124	1.0	+	.	ID=g14549.t1.intron14;Parent=g14549.t1
HiC_scaffold_5	AUGUSTUS	intron	40743351	40745124	1.0	+	.	ID=g14549.t2.intron14;Parent=g14549.t2
HiC_scaffold_5	AUGUSTUS	exon	40745125	40745236	.	+	.	ID=g14549.t1.exon15;Parent=g14549.t1
HiC_scaffold_5	AUGUSTUS	exon	40745125	40745236	.	+	.	ID=g14549.t2.exon15;Parent=g14549.t2
HiC_scaffold_5	AUGUSTUS	CDS	40745125	40745236	1.0	+	0	ID=g14549.t1.CDS15;Parent=g14549.t1
HiC_scaffold_5	AUGUSTUS	CDS	40745125	40745236	1.0	+	0	ID=g14549.t2.CDS15;Parent=g14549.t2
HiC_scaffold_5	AUGUSTUS	intron	40745237	40748000	1.0	+	.	ID=g14549.t1.intron15;Parent=g14549.t1
HiC_scaffold_5	AUGUSTUS	intron	40745237	40748000	1.0	+	.	ID=g14549.t2.intron15;Parent=g14549.t2
HiC_scaffold_5	AUGUSTUS	exon	40748001	40748165	.	+	.	ID=g14549.t1.exon16;Parent=g14549.t1
HiC_scaffold_5	AUGUSTUS	exon	40748001	40748165	.	+	.	ID=g14549.t2.exon16;Parent=g14549.t2
HiC_scaffold_5	AUGUSTUS	CDS	40748001	40748165	1.0	+	2	ID=g14549.t1.CDS16;Parent=g14549.t1
HiC_scaffold_5	AUGUSTUS	CDS	40748001	40748165	1.0	+	2	ID=g14549.t2.CDS16;Parent=g14549.t2
HiC_scaffold_5	AUGUSTUS	intron	40748166	40750550	1.0	+	.	ID=g14549.t1.intron16;Parent=g14549.t1
HiC_scaffold_5	AUGUSTUS	intron	40748166	40750550	1.0	+	.	ID=g14549.t2.intron16;Parent=g14549.t2
HiC_scaffold_5	AUGUSTUS	exon	40750551	40750729	.	+	.	ID=g14549.t1.exon17;Parent=g14549.t1
HiC_scaffold_5	AUGUSTUS	exon	40750551	40750729	.	+	.	ID=g14549.t2.exon17;Parent=g14549.t2
HiC_scaffold_5	AUGUSTUS	CDS	40750551	40750729	1.0	+	2	ID=g14549.t1.CDS17;Parent=g14549.t1
HiC_scaffold_5	AUGUSTUS	CDS	40750551	40750729	1.0	+	2	ID=g14549.t2.CDS17;Parent=g14549.t2
HiC_scaffold_5	AUGUSTUS	intron	40750730	40752752	1.0	+	.	ID=g14549.t1.intron17;Parent=g14549.t1
HiC_scaffold_5	AUGUSTUS	intron	40750730	40752752	1.0	+	.	ID=g14549.t2.intron17;Parent=g14549.t2
HiC_scaffold_5	AUGUSTUS	exon	40752753	40752881	.	+	.	ID=g14549.t1.exon18;Parent=g14549.t1
HiC_scaffold_5	AUGUSTUS	exon	40752753	40752881	.	+	.	ID=g14549.t2.exon18;Parent=g14549.t2
HiC_scaffold_5	AUGUSTUS	CDS	40752753	40752881	1.0	+	0	ID=g14549.t1.CDS18;Parent=g14549.t1
HiC_scaffold_5	AUGUSTUS	CDS	40752753	40752881	1.0	+	0	ID=g14549.t2.CDS18;Parent=g14549.t2
HiC_scaffold_5	AUGUSTUS	intron	40752882	40755489	1.0	+	.	ID=g14549.t1.intron18;Parent=g14549.t1
HiC_scaffold_5	AUGUSTUS	intron	40752882	40755489	1.0	+	.	ID=g14549.t2.intron18;Parent=g14549.t2
HiC_scaffold_5	AUGUSTUS	exon	40755490	40755513	.	+	.	ID=g14549.t1.exon19;Parent=g14549.t1
HiC_scaffold_5	AUGUSTUS	exon	40755490	40755513	.	+	.	ID=g14549.t2.exon19;Parent=g14549.t2
HiC_scaffold_5	AUGUSTUS	CDS	40755490	40755513	1.0	+	0	ID=g14549.t1.CDS19;Parent=g14549.t1
HiC_scaffold_5	AUGUSTUS	CDS	40755490	40755513	1.0	+	0	ID=g14549.t2.CDS19;Parent=g14549.t2
HiC_scaffold_5	AUGUSTUS	stop_codon	40755511	40755513	.	+	0	ID=g14549.t1.stop1;Parent=g14549.t1
HiC_scaffold_5	AUGUSTUS	stop_codon	40755511	40755513	.	+	0	ID=g14549.t2.stop1;Parent=g14549.t2
HiC_scaffold_5	AUGUSTUS	start_codon	40759781	40759783	.	+	0	ID=g14550.t1.start1;Parent=g14550.t1
HiC_scaffold_5	AUGUSTUS	exon	40759781	40759959	.	+	.	ID=g14550.t1.exon1;Parent=g14550.t1
HiC_scaffold_5	AUGUSTUS	CDS	40759781	40759959	1.0	+	0	ID=g14550.t1.CDS1;Parent=g14550.t1
HiC_scaffold_5	AUGUSTUS	gene	40759781	40768848	.	+	.	ID=g14550
HiC_scaffold_5	AUGUSTUS	mRNA	40759781	40768848	1.0	+	.	ID=g14550.t1;Parent=g14550;em_target=9668.ENSMPUP00000014160;em_score=549.7;em_evalue=2.4e-168;em_tcov=.;em_OGs=COG0576@1|root,KOG3003@2759|Eukaryota,39MNP@33154|Opisthokonta,3B9F9@33208|Metazoa,3CZPI@33213|Bilateria,483QC@7711|Chordata,48Y4H@7742|Vertebrata,3J5P4@40674|Mammalia,3EJ7A@33554|Carnivora;em_COG_cat=O;em_desc=Essential component of the PAM complex, a complex required for the translocation of transit peptide-containing proteins from the inner membrane into the mitochondrial matrix in an ATP-dependent manner;em_max_annot_lvl=33208|Metazoa;em_Preferred_name=GRPEL2;em_KEGG_ko=ko:K03687;em_BRITE=ko00000,ko03029,ko03110;em_PFAMs=GrpE;em_GOs=GO:0000166,GO:0000774,GO:0001405,GO:0003674,GO:0005488,GO:0005515,GO:0005575,GO:0005622,GO:0005623,GO:0005737,GO:0005739,GO:0005740,GO:0005743,GO:0005744,GO:0005759,GO:0006605,GO:0006626,GO:0006810,GO:0006839,GO:0006886,GO:0006996,GO:0007005,GO:0008104,GO:0008150,GO:0009987,GO:0015031,GO:0015833,GO:0016020,GO:0016043,GO:0017038,GO:0017076,GO:0019866,GO:0030150,GO:0030234,GO:0030554,GO:0031090,GO:0031966,GO:0031967,GO:0031974,GO:0031975,GO:0032991,GO:0033036,GO:0033365,GO:0034613,GO:0036094,GO:0042886,GO:0043226,GO:0043227,GO:0043229,GO:0043231,GO:0043233,GO:0044422,GO:0044424,GO:0044425,GO:0044429,GO:0044444,GO:0044446,GO:0044455,GO:0044464,GO:0044743,GO:0045184,GO:0046907,GO:0050790,GO:0051082,GO:0051179,GO:0051234,GO:0051641,GO:0051649,GO:0055085,GO:0060589,GO:0060590,GO:0065002,GO:0065007,GO:0065009,GO:0070013,GO:0070585,GO:0070727,GO:0071702,GO:0071705,GO:0071806,GO:0071840,GO:0072594,GO:0072655,GO:0097159,GO:0098772,GO:0098796,GO:0098798,GO:0098800,GO:1901265,GO:1901363,GO:1990542
HiC_scaffold_5	AUGUSTUS	intron	40759960	40762535	1.0	+	.	ID=g14550.t1.intron1;Parent=g14550.t1
HiC_scaffold_5	AUGUSTUS	exon	40762536	40762689	.	+	.	ID=g14550.t1.exon2;Parent=g14550.t1
HiC_scaffold_5	AUGUSTUS	CDS	40762536	40762689	1.0	+	1	ID=g14550.t1.CDS2;Parent=g14550.t1
HiC_scaffold_5	AUGUSTUS	intron	40762690	40763776	1.0	+	.	ID=g14550.t1.intron2;Parent=g14550.t1
HiC_scaffold_5	AUGUSTUS	exon	40763777	40763858	.	+	.	ID=g14550.t1.exon3;Parent=g14550.t1
HiC_scaffold_5	AUGUSTUS	CDS	40763777	40763858	1.0	+	0	ID=g14550.t1.CDS3;Parent=g14550.t1
HiC_scaffold_5	AUGUSTUS	intron	40763859	40768483	1.0	+	.	ID=g14550.t1.intron3;Parent=g14550.t1
HiC_scaffold_5	AUGUSTUS	exon	40768484	40768848	.	+	.	ID=g14550.t1.exon4;Parent=g14550.t1
HiC_scaffold_5	AUGUSTUS	CDS	40768484	40768848	1.0	+	2	ID=g14550.t1.CDS4;Parent=g14550.t1
HiC_scaffold_5	AUGUSTUS	stop_codon	40768846	40768848	.	+	0	ID=g14550.t1.stop1;Parent=g14550.t1
HiC_scaffold_5	AUGUSTUS	start_codon	40774119	40774121	.	+	0	ID=g14551.t1.start1;Parent=g14551.t1
HiC_scaffold_5	AUGUSTUS	exon	40774119	40774206	.	+	.	ID=g14551.t1.exon1;Parent=g14551.t1
HiC_scaffold_5	AUGUSTUS	CDS	40774119	40774206	1.0	+	0	ID=g14551.t1.CDS1;Parent=g14551.t1
HiC_scaffold_5	AUGUSTUS	gene	40774119	40784915	.	+	.	ID=g14551
HiC_scaffold_5	AUGUSTUS	mRNA	40774119	40784915	1.0	+	.	ID=g14551.t1;Parent=g14551;em_target=246437.XP_006150962.1;em_score=1363.2;em_evalue=0.0;em_tcov=.;em_OGs=2CMX8@1|root,2QSHJ@2759|Eukaryota,392PH@33154|Opisthokonta,3BCAS@33208|Metazoa,3CW0T@33213|Bilateria,481QI@7711|Chordata,493NU@7742|Vertebrata,3JAAT@40674|Mammalia,35MMA@314146|Euarchontoglires;em_COG_cat=H;em_desc=prenylated protein catabolic process;em_max_annot_lvl=33208|Metazoa;em_Preferred_name=PCYOX1L;em_PFAMs=NAD_binding_8,Prenylcys_lyase;em_GOs=GO:0000096,GO:0000098,GO:0001735,GO:0002576,GO:0003674,GO:0003824,GO:0005575,GO:0005576,GO:0005622,GO:0005623,GO:0005737,GO:0005773,GO:0005774,GO:0006082,GO:0006508,GO:0006520,GO:0006575,GO:0006790,GO:0006807,GO:0006810,GO:0006887,GO:0008150,GO:0008152,GO:0009056,GO:0009057,GO:0009063,GO:0009987,GO:0012505,GO:0016020,GO:0016054,GO:0016192,GO:0016491,GO:0016667,GO:0016670,GO:0019538,GO:0019752,GO:0019941,GO:0030141,GO:0030163,GO:0030327,GO:0030328,GO:0030329,GO:0031090,GO:0031091,GO:0031093,GO:0031410,GO:0031974,GO:0031982,GO:0031983,GO:0032940,GO:0034774,GO:0042219,GO:0043170,GO:0043226,GO:0043227,GO:0043229,GO:0043231,GO:0043233,GO:0043436,GO:0043632,GO:0044237,GO:0044238,GO:0044248,GO:0044257,GO:0044260,GO:0044265,GO:0044267,GO:0044273,GO:0044281,GO:0044282,GO:0044422,GO:0044424,GO:0044433,GO:0044437,GO:0044444,GO:0044446,GO:0044464,GO:0045055,GO:0046395,GO:0046903,GO:0051179,GO:0051234,GO:0051603,GO:0055114,GO:0060205,GO:0070013,GO:0071704,GO:0097708,GO:0098588,GO:0098805,GO:0099503,GO:1901564,GO:1901565,GO:1901575;em_EC=1.8.3.5,1.8.3.6;em_KEGG_ko=ko:K05906;em_KEGG_Pathway=ko00900,ko01130,map00900,map01130;em_KEGG_Reaction=R09562;em_KEGG_rclass=RC00069,RC02012;em_BRITE=ko00000,ko00001,ko01000
HiC_scaffold_5	AUGUSTUS	intron	40774207	40777981	1.0	+	.	ID=g14551.t1.intron1;Parent=g14551.t1
HiC_scaffold_5	AUGUSTUS	exon	40777982	40778188	.	+	.	ID=g14551.t1.exon2;Parent=g14551.t1
HiC_scaffold_5	AUGUSTUS	CDS	40777982	40778188	1.0	+	2	ID=g14551.t1.CDS2;Parent=g14551.t1
HiC_scaffold_5	AUGUSTUS	intron	40778189	40779639	1.0	+	.	ID=g14551.t1.intron2;Parent=g14551.t1
HiC_scaffold_5	AUGUSTUS	exon	40779640	40779814	.	+	.	ID=g14551.t1.exon3;Parent=g14551.t1
HiC_scaffold_5	AUGUSTUS	CDS	40779640	40779814	1.0	+	2	ID=g14551.t1.CDS3;Parent=g14551.t1
HiC_scaffold_5	AUGUSTUS	intron	40779815	40781196	1.0	+	.	ID=g14551.t1.intron3;Parent=g14551.t1
HiC_scaffold_5	AUGUSTUS	exon	40781197	40781408	.	+	.	ID=g14551.t1.exon4;Parent=g14551.t1
HiC_scaffold_5	AUGUSTUS	CDS	40781197	40781408	1.0	+	1	ID=g14551.t1.CDS4;Parent=g14551.t1
HiC_scaffold_5	AUGUSTUS	intron	40781409	40783637	1.0	+	.	ID=g14551.t1.intron4;Parent=g14551.t1
HiC_scaffold_5	AUGUSTUS	exon	40783638	40783778	.	+	.	ID=g14551.t1.exon5;Parent=g14551.t1
HiC_scaffold_5	AUGUSTUS	CDS	40783638	40783778	1.0	+	2	ID=g14551.t1.CDS5;Parent=g14551.t1
HiC_scaffold_5	AUGUSTUS	intron	40783779	40784253	1.0	+	.	ID=g14551.t1.intron5;Parent=g14551.t1
HiC_scaffold_5	AUGUSTUS	exon	40784254	40784915	.	+	.	ID=g14551.t1.exon6;Parent=g14551.t1
HiC_scaffold_5	AUGUSTUS	CDS	40784254	40784915	1.0	+	2	ID=g14551.t1.CDS6;Parent=g14551.t1
HiC_scaffold_5	AUGUSTUS	stop_codon	40784913	40784915	.	+	0	ID=g14551.t1.stop1;Parent=g14551.t1
HiC_scaffold_5	AUGUSTUS	stop_codon	40790558	40790560	.	-	0	ID=g14552.t1.stop1;Parent=g14552.t1
HiC_scaffold_5	AUGUSTUS	exon	40790558	40790789	.	-	.	ID=g14552.t1.exon1;Parent=g14552.t1
HiC_scaffold_5	AUGUSTUS	CDS	40790558	40790789	1.0	-	1	ID=g14552.t1.CDS1;Parent=g14552.t1
HiC_scaffold_5	AUGUSTUS	gene	40790558	40795661	.	-	.	ID=g14552
HiC_scaffold_5	AUGUSTUS	mRNA	40790558	40795661	1.0	-	.	ID=g14552.t1;Parent=g14552;em_target=9739.XP_004317915.1;em_score=408.9;em_evalue=1.2e-125;em_tcov=.;em_OGs=29UEC@1|root,2S074@2759|Eukaryota,3A2FM@33154|Opisthokonta,3BQD4@33208|Metazoa,3D7CK@33213|Bilateria,47YXF@7711|Chordata,48X6Y@7742|Vertebrata,3JDPF@40674|Mammalia,4J1FZ@91561|Cetartiodactyla;em_COG_cat=S;em_desc=Interleukin 17B;em_max_annot_lvl=33208|Metazoa;em_Preferred_name=IL17B;em_KEGG_ko=ko:K05490;em_KEGG_Pathway=ko04060,ko04657,map04060,map04657;em_BRITE=ko00000,ko00001,ko04052;em_PFAMs=IL17;em_GOs=GO:0001817,GO:0001819,GO:0002376,GO:0003674,GO:0005102,GO:0005125,GO:0005488,GO:0005515,GO:0005575,GO:0005576,GO:0006928,GO:0006935,GO:0006955,GO:0007154,GO:0007267,GO:0008150,GO:0009605,GO:0009966,GO:0009987,GO:0010469,GO:0010646,GO:0016477,GO:0023051,GO:0023052,GO:0030545,GO:0030593,GO:0030595,GO:0031347,GO:0031349,GO:0032101,GO:0032103,GO:0040011,GO:0042221,GO:0042330,GO:0048018,GO:0048518,GO:0048583,GO:0048584,GO:0048870,GO:0050727,GO:0050729,GO:0050789,GO:0050794,GO:0050896,GO:0050900,GO:0051179,GO:0051239,GO:0051240,GO:0051674,GO:0051716,GO:0060326,GO:0065007,GO:0065009,GO:0070887,GO:0071621,GO:0080134,GO:0097529,GO:0097530,GO:0098772,GO:1900015,GO:1900017,GO:1990266
HiC_scaffold_5	AUGUSTUS	intron	40790790	40793149	1.0	-	.	ID=g14552.t1.intron1;Parent=g14552.t1
HiC_scaffold_5	AUGUSTUS	exon	40793150	40793439	.	-	.	ID=g14552.t1.exon2;Parent=g14552.t1
HiC_scaffold_5	AUGUSTUS	CDS	40793150	40793439	1.0	-	0	ID=g14552.t1.CDS2;Parent=g14552.t1
HiC_scaffold_5	AUGUSTUS	intron	40793440	40795640	1.0	-	.	ID=g14552.t1.intron2;Parent=g14552.t1
HiC_scaffold_5	AUGUSTUS	exon	40795641	40795661	.	-	.	ID=g14552.t1.exon3;Parent=g14552.t1
HiC_scaffold_5	AUGUSTUS	CDS	40795641	40795661	1.0	-	0	ID=g14552.t1.CDS3;Parent=g14552.t1
HiC_scaffold_5	AUGUSTUS	start_codon	40795659	40795661	.	-	0	ID=g14552.t1.start1;Parent=g14552.t1
HiC_scaffold_5	AUGUSTUS	stop_codon	40888633	40888635	.	-	0	ID=g14553.t1.stop1;Parent=g14553.t1
HiC_scaffold_5	AUGUSTUS	stop_codon	40888633	40888635	.	-	0	ID=g14553.t2.stop1;Parent=g14553.t2
HiC_scaffold_5	AUGUSTUS	exon	40888633	40888640	.	-	.	ID=g14553.t1.exon1;Parent=g14553.t1
HiC_scaffold_5	AUGUSTUS	exon	40888633	40888640	.	-	.	ID=g14553.t2.exon1;Parent=g14553.t2
HiC_scaffold_5	AUGUSTUS	CDS	40888633	40888640	1.0	-	2	ID=g14553.t1.CDS1;Parent=g14553.t1
HiC_scaffold_5	AUGUSTUS	CDS	40888633	40888640	1.0	-	2	ID=g14553.t2.CDS1;Parent=g14553.t2
HiC_scaffold_5	AUGUSTUS	gene	40888633	40932353	.	-	.	ID=g14553
HiC_scaffold_5	AUGUSTUS	mRNA	40888633	40932353	1.0	-	.	ID=g14553.t1;Parent=g14553;em_target=10181.XP_004854449.1;em_score=836.0;em_evalue=1.4e-254;em_tcov=.;em_OGs=KOG1164@1|root,KOG1163@2759|Eukaryota,39KVS@33154|Opisthokonta,3CNVH@33208|Metazoa,3E51W@33213|Bilateria,481WT@7711|Chordata,493H7@7742|Vertebrata,3J3UM@40674|Mammalia,35II5@314146|Euarchontoglires,4Q50S@9989|Rodentia;em_COG_cat=T;em_desc=Protein tyrosine kinase;em_max_annot_lvl=33208|Metazoa;em_Preferred_name=CSNK1A1;em_EC=2.7.11.1;em_KEGG_ko=ko:K08957;em_KEGG_Pathway=ko04310,ko04340,ko04341,ko05165,ko05224,ko05225,ko05226,map04310,map04340,map04341,map05165,map05224,map05225,map05226;em_BRITE=ko00000,ko00001,ko01000,ko01001;em_PFAMs=Pkinase;em_GOs=GO:0000166,GO:0000287,GO:0003674,GO:0003824,GO:0004672,GO:0004674,GO:0005488,GO:0005515,GO:0005524,GO:0005575,GO:0005622,GO:0005623,GO:0005634,GO:0005654,GO:0005737,GO:0005813,GO:0005815,GO:0005829,GO:0005856,GO:0005929,GO:0006464,GO:0006468,GO:0006793,GO:0006796,GO:0006807,GO:0006810,GO:0006897,GO:0006909,GO:0006996,GO:0007010,GO:0007030,GO:0007154,GO:0007165,GO:0007166,GO:0007267,GO:0008144,GO:0008150,GO:0008152,GO:0008360,GO:0009410,GO:0009893,GO:0009894,GO:0009896,GO:0009966,GO:0009968,GO:0009987,GO:0010033,GO:0010243,GO:0010256,GO:0010604,GO:0010646,GO:0010648,GO:0014070,GO:0014072,GO:0015630,GO:0016043,GO:0016055,GO:0016192,GO:0016301,GO:0016310,GO:0016604,GO:0016607,GO:0016740,GO:0016772,GO:0016773,GO:0017076,GO:0018105,GO:0018193,GO:0018209,GO:0019222,GO:0019538,GO:0022411,GO:0022603,GO:0022604,GO:0022607,GO:0023051,GO:0023052,GO:0023057,GO:0030111,GO:0030162,GO:0030178,GO:0030554,GO:0030877,GO:0031323,GO:0031325,GO:0031329,GO:0031331,GO:0031974,GO:0031981,GO:0032268,GO:0032270,GO:0032434,GO:0032436,GO:0032553,GO:0032555,GO:0032559,GO:0032984,GO:0032991,GO:0033218,GO:0035639,GO:0036064,GO:0036094,GO:0036211,GO:0042176,GO:0042221,GO:0042277,GO:0042493,GO:0042995,GO:0043167,GO:0043168,GO:0043169,GO:0043170,GO:0043226,GO:0043227,GO:0043228,GO:0043229,GO:0043231,GO:0043232,GO:0043233,GO:0043278,GO:0043279,GO:0043412,GO:0043933,GO:0044085,GO:0044237,GO:0044238,GO:0044260,GO:0044267,GO:0044422,GO:0044424,GO:0044428,GO:0044430,GO:0044441,GO:0044444,GO:0044446,GO:0044451,GO:0044463,GO:0044464,GO:0045103,GO:0045104,GO:0045732,GO:0045862,GO:0046872,GO:0048518,GO:0048519,GO:0048522,GO:0048523,GO:0048583,GO:0048585,GO:0050789,GO:0050793,GO:0050794,GO:0050896,GO:0051098,GO:0051128,GO:0051171,GO:0051173,GO:0051179,GO:0051219,GO:0051234,GO:0051246,GO:0051247,GO:0051716,GO:0060070,GO:0060255,GO:0060359,GO:0060828,GO:0061136,GO:0065003,GO:0065007,GO:0065008,GO:0065009,GO:0070013,GO:0071704,GO:0071840,GO:0072347,GO:0080090,GO:0090090,GO:0097159,GO:0097367,GO:0098657,GO:0120025,GO:0120038,GO:0140096,GO:0198738,GO:1901265,GO:1901363,GO:1901564,GO:1901698,GO:1901800,GO:1903050,GO:1903052,GO:1903362,GO:1903364,GO:1904424,GO:1904885,GO:1904886,GO:1905114,GO:2000058,GO:2000060
HiC_scaffold_5	AUGUSTUS	mRNA	40888633	40932353	1.0	-	.	ID=g14553.t2;Parent=g14553;em_target=43179.ENSSTOP00000020247;em_score=772.3;em_evalue=2.3e-235;em_tcov=.;em_OGs=KOG1164@1|root,KOG1163@2759|Eukaryota,39KVS@33154|Opisthokonta,3CNVH@33208|Metazoa,3E51W@33213|Bilateria,481WT@7711|Chordata,493H7@7742|Vertebrata,3J3UM@40674|Mammalia,35II5@314146|Euarchontoglires,4Q50S@9989|Rodentia;em_COG_cat=T;em_desc=Protein tyrosine kinase;em_max_annot_lvl=33208|Metazoa;em_Preferred_name=CSNK1A1;em_EC=2.7.11.1;em_KEGG_ko=ko:K08957;em_KEGG_Pathway=ko04310,ko04340,ko04341,ko05165,ko05224,ko05225,ko05226,map04310,map04340,map04341,map05165,map05224,map05225,map05226;em_BRITE=ko00000,ko00001,ko01000,ko01001;em_PFAMs=Pkinase;em_GOs=GO:0000139,GO:0000166,GO:0000287,GO:0000902,GO:0003674,GO:0003824,GO:0004672,GO:0004674,GO:0005488,GO:0005515,GO:0005524,GO:0005575,GO:0005622,GO:0005623,GO:0005634,GO:0005654,GO:0005737,GO:0005794,GO:0005813,GO:0005815,GO:0005829,GO:0005856,GO:0005929,GO:0006464,GO:0006468,GO:0006793,GO:0006796,GO:0006807,GO:0006810,GO:0006897,GO:0006909,GO:0006996,GO:0007010,GO:0007030,GO:0007154,GO:0007165,GO:0007166,GO:0007267,GO:0008144,GO:0008150,GO:0008152,GO:0008360,GO:0009410,GO:0009653,GO:0009893,GO:0009894,GO:0009896,GO:0009966,GO:0009968,GO:0009987,GO:0010033,GO:0010243,GO:0010256,GO:0010604,GO:0010646,GO:0010648,GO:0012505,GO:0014070,GO:0014072,GO:0015630,GO:0016020,GO:0016043,GO:0016055,GO:0016192,GO:0016301,GO:0016310,GO:0016604,GO:0016607,GO:0016740,GO:0016772,GO:0016773,GO:0017076,GO:0018105,GO:0018193,GO:0018209,GO:0019222,GO:0019538,GO:0022411,GO:0022603,GO:0022604,GO:0022607,GO:0023051,GO:0023052,GO:0023057,GO:0030111,GO:0030162,GO:0030178,GO:0030554,GO:0030877,GO:0031090,GO:0031323,GO:0031325,GO:0031329,GO:0031331,GO:0031974,GO:0031981,GO:0031984,GO:0032268,GO:0032270,GO:0032434,GO:0032436,GO:0032502,GO:0032553,GO:0032555,GO:0032559,GO:0032984,GO:0032989,GO:0032991,GO:0033218,GO:0035639,GO:0036064,GO:0036094,GO:0036211,GO:0042176,GO:0042221,GO:0042277,GO:0042493,GO:0042995,GO:0043167,GO:0043168,GO:0043169,GO:0043170,GO:0043226,GO:0043227,GO:0043228,GO:0043229,GO:0043231,GO:0043232,GO:0043233,GO:0043278,GO:0043279,GO:0043412,GO:0043933,GO:0044085,GO:0044237,GO:0044238,GO:0044260,GO:0044267,GO:0044422,GO:0044424,GO:0044428,GO:0044430,GO:0044431,GO:0044441,GO:0044444,GO:0044446,GO:0044451,GO:0044463,GO:0044464,GO:0045103,GO:0045104,GO:0045732,GO:0045862,GO:0046872,GO:0048518,GO:0048519,GO:0048522,GO:0048523,GO:0048583,GO:0048585,GO:0048856,GO:0048869,GO:0050789,GO:0050793,GO:0050794,GO:0050896,GO:0051098,GO:0051128,GO:0051171,GO:0051173,GO:0051179,GO:0051219,GO:0051234,GO:0051246,GO:0051247,GO:0051716,GO:0060070,GO:0060255,GO:0060359,GO:0060828,GO:0061136,GO:0065003,GO:0065007,GO:0065008,GO:0065009,GO:0070013,GO:0071704,GO:0071840,GO:0072347,GO:0080090,GO:0090090,GO:0097159,GO:0097367,GO:0098588,GO:0098657,GO:0098791,GO:0120025,GO:0120038,GO:0140096,GO:0198738,GO:1901265,GO:1901363,GO:1901564,GO:1901698,GO:1901800,GO:1903050,GO:1903052,GO:1903362,GO:1903364,GO:1904424,GO:1904885,GO:1904886,GO:1905114,GO:1990904,GO:2000058,GO:2000060
HiC_scaffold_5	AUGUSTUS	intron	40888641	40895706	1.0	-	.	ID=g14553.t1.intron1;Parent=g14553.t1
HiC_scaffold_5	AUGUSTUS	intron	40888641	40895706	1.0	-	.	ID=g14553.t2.intron1;Parent=g14553.t2
HiC_scaffold_5	gmst	stop_codon	40895702	40895704	55.75574	-	0	ID=g14553.t3.stop1;Parent=g14553.t3
HiC_scaffold_5	gmst	CDS	40895702	40895855	55.75574	-	1	ID=g14553.t3.CDS1;Parent=g14553.t3
HiC_scaffold_5	gmst	exon	40895702	40895855	55.75574	-	1	ID=g14553.t3.exon1;Parent=g14553.t3
HiC_scaffold_5	gmst	mRNA	40895702	40932353	.	-	.	ID=g14553.t3;Parent=g14553;em_target=10160.XP_004631342.1;em_score=833.3;em_evalue=9.7e-254;em_tcov=.;em_OGs=KOG1164@1|root,KOG1163@2759|Eukaryota,39KVS@33154|Opisthokonta,3CNVH@33208|Metazoa,3E51W@33213|Bilateria,481WT@7711|Chordata,493H7@7742|Vertebrata,3J3UM@40674|Mammalia,35II5@314146|Euarchontoglires,4Q50S@9989|Rodentia;em_COG_cat=T;em_desc=Protein tyrosine kinase;em_max_annot_lvl=33208|Metazoa;em_Preferred_name=CSNK1A1;em_EC=2.7.11.1;em_KEGG_ko=ko:K08957;em_KEGG_Pathway=ko04310,ko04340,ko04341,ko05165,ko05224,ko05225,ko05226,map04310,map04340,map04341,map05165,map05224,map05225,map05226;em_BRITE=ko00000,ko00001,ko01000,ko01001;em_PFAMs=Pkinase;em_GOs=GO:0000166,GO:0000287,GO:0003674,GO:0003824,GO:0004672,GO:0004674,GO:0005488,GO:0005515,GO:0005524,GO:0005575,GO:0005622,GO:0005623,GO:0005634,GO:0005654,GO:0005737,GO:0005813,GO:0005815,GO:0005829,GO:0005856,GO:0005929,GO:0006464,GO:0006468,GO:0006793,GO:0006796,GO:0006807,GO:0006810,GO:0006897,GO:0006909,GO:0006996,GO:0007010,GO:0007030,GO:0007154,GO:0007165,GO:0007166,GO:0007267,GO:0008144,GO:0008150,GO:0008152,GO:0008360,GO:0009410,GO:0009893,GO:0009894,GO:0009896,GO:0009966,GO:0009968,GO:0009987,GO:0010033,GO:0010243,GO:0010256,GO:0010604,GO:0010646,GO:0010648,GO:0014070,GO:0014072,GO:0015630,GO:0016043,GO:0016055,GO:0016192,GO:0016301,GO:0016310,GO:0016604,GO:0016607,GO:0016740,GO:0016772,GO:0016773,GO:0017076,GO:0018105,GO:0018193,GO:0018209,GO:0019222,GO:0019538,GO:0022411,GO:0022603,GO:0022604,GO:0022607,GO:0023051,GO:0023052,GO:0023057,GO:0030111,GO:0030162,GO:0030178,GO:0030554,GO:0030877,GO:0031323,GO:0031325,GO:0031329,GO:0031331,GO:0031974,GO:0031981,GO:0032268,GO:0032270,GO:0032434,GO:0032436,GO:0032553,GO:0032555,GO:0032559,GO:0032984,GO:0032991,GO:0033218,GO:0035639,GO:0036064,GO:0036094,GO:0036211,GO:0042176,GO:0042221,GO:0042277,GO:0042493,GO:0042995,GO:0043167,GO:0043168,GO:0043169,GO:0043170,GO:0043226,GO:0043227,GO:0043228,GO:0043229,GO:0043231,GO:0043232,GO:0043233,GO:0043278,GO:0043279,GO:0043412,GO:0043933,GO:0044085,GO:0044237,GO:0044238,GO:0044260,GO:0044267,GO:0044422,GO:0044424,GO:0044428,GO:0044430,GO:0044441,GO:0044444,GO:0044446,GO:0044451,GO:0044463,GO:0044464,GO:0045103,GO:0045104,GO:0045732,GO:0045862,GO:0046872,GO:0048518,GO:0048519,GO:0048522,GO:0048523,GO:0048583,GO:0048585,GO:0050789,GO:0050793,GO:0050794,GO:0050896,GO:0051098,GO:0051128,GO:0051171,GO:0051173,GO:0051179,GO:0051219,GO:0051234,GO:0051246,GO:0051247,GO:0051716,GO:0060070,GO:0060255,GO:0060359,GO:0060828,GO:0061136,GO:0065003,GO:0065007,GO:0065008,GO:0065009,GO:0070013,GO:0071704,GO:0071840,GO:0072347,GO:0080090,GO:0090090,GO:0097159,GO:0097367,GO:0098657,GO:0120025,GO:0120038,GO:0140096,GO:0198738,GO:1901265,GO:1901363,GO:1901564,GO:1901698,GO:1901800,GO:1903050,GO:1903052,GO:1903362,GO:1903364,GO:1904424,GO:1904885,GO:1904886,GO:1905114,GO:2000058,GO:2000060
HiC_scaffold_5	AUGUSTUS	exon	40895707	40895855	.	-	.	ID=g14553.t1.exon2;Parent=g14553.t1
HiC_scaffold_5	AUGUSTUS	exon	40895707	40895855	.	-	.	ID=g14553.t2.exon2;Parent=g14553.t2
HiC_scaffold_5	AUGUSTUS	CDS	40895707	40895855	1.0	-	1	ID=g14553.t1.CDS2;Parent=g14553.t1
HiC_scaffold_5	AUGUSTUS	CDS	40895707	40895855	1.0	-	1	ID=g14553.t2.CDS2;Parent=g14553.t2
HiC_scaffold_5	AUGUSTUS	intron	40895856	40897315	1.0	-	.	ID=g14553.t1.intron2;Parent=g14553.t1
HiC_scaffold_5	AUGUSTUS	intron	40895856	40897315	1.0	-	.	ID=g14553.t2.intron2;Parent=g14553.t2
HiC_scaffold_5	gmst	intron	40895856	40897315	55.75574	-	0	ID=g14553.t3.intron1;Parent=g14553.t3
HiC_scaffold_5	AUGUSTUS	exon	40897316	40897422	.	-	.	ID=g14553.t1.exon3;Parent=g14553.t1
HiC_scaffold_5	AUGUSTUS	exon	40897316	40897422	.	-	.	ID=g14553.t2.exon3;Parent=g14553.t2
HiC_scaffold_5	AUGUSTUS	CDS	40897316	40897422	1.0	-	0	ID=g14553.t1.CDS3;Parent=g14553.t1
HiC_scaffold_5	AUGUSTUS	CDS	40897316	40897422	1.0	-	0	ID=g14553.t2.CDS3;Parent=g14553.t2
HiC_scaffold_5	gmst	CDS	40897316	40897422	55.75574	-	0	ID=g14553.t3.CDS2;Parent=g14553.t3
HiC_scaffold_5	gmst	exon	40897316	40897422	55.75574	-	0	ID=g14553.t3.exon2;Parent=g14553.t3
HiC_scaffold_5	AUGUSTUS	intron	40897423	40899918	1.0	-	.	ID=g14553.t1.intron3;Parent=g14553.t1
HiC_scaffold_5	AUGUSTUS	intron	40897423	40899918	1.0	-	.	ID=g14553.t2.intron3;Parent=g14553.t2
HiC_scaffold_5	gmst	intron	40897423	40899918	55.75574	-	0	ID=g14553.t3.intron2;Parent=g14553.t3
HiC_scaffold_5	AUGUSTUS	exon	40899919	40899993	.	-	.	ID=g14553.t1.exon4;Parent=g14553.t1
HiC_scaffold_5	AUGUSTUS	exon	40899919	40899993	.	-	.	ID=g14553.t2.exon4;Parent=g14553.t2
HiC_scaffold_5	AUGUSTUS	CDS	40899919	40899993	1.0	-	0	ID=g14553.t1.CDS4;Parent=g14553.t1
HiC_scaffold_5	AUGUSTUS	CDS	40899919	40899993	1.0	-	0	ID=g14553.t2.CDS4;Parent=g14553.t2
HiC_scaffold_5	gmst	CDS	40899919	40899993	55.75574	-	0	ID=g14553.t3.CDS3;Parent=g14553.t3
HiC_scaffold_5	gmst	exon	40899919	40899993	55.75574	-	0	ID=g14553.t3.exon3;Parent=g14553.t3
HiC_scaffold_5	AUGUSTUS	intron	40899994	40901166	1.0	-	.	ID=g14553.t1.intron4;Parent=g14553.t1
HiC_scaffold_5	AUGUSTUS	intron	40899994	40901166	1.0	-	.	ID=g14553.t2.intron4;Parent=g14553.t2
HiC_scaffold_5	gmst	intron	40899994	40901166	55.75574	-	0	ID=g14553.t3.intron3;Parent=g14553.t3
HiC_scaffold_5	AUGUSTUS	exon	40901167	40901245	.	-	.	ID=g14553.t1.exon5;Parent=g14553.t1
HiC_scaffold_5	AUGUSTUS	exon	40901167	40901245	.	-	.	ID=g14553.t2.exon5;Parent=g14553.t2
HiC_scaffold_5	AUGUSTUS	CDS	40901167	40901245	1.0	-	1	ID=g14553.t1.CDS5;Parent=g14553.t1
HiC_scaffold_5	AUGUSTUS	CDS	40901167	40901245	1.0	-	1	ID=g14553.t2.CDS5;Parent=g14553.t2
HiC_scaffold_5	gmst	CDS	40901167	40901245	55.75574	-	1	ID=g14553.t3.CDS4;Parent=g14553.t3
HiC_scaffold_5	gmst	exon	40901167	40901245	55.75574	-	1	ID=g14553.t3.exon4;Parent=g14553.t3
HiC_scaffold_5	AUGUSTUS	intron	40901246	40902802	1.0	-	.	ID=g14553.t1.intron5;Parent=g14553.t1
HiC_scaffold_5	AUGUSTUS	intron	40901246	40902802	1.0	-	.	ID=g14553.t2.intron5;Parent=g14553.t2
HiC_scaffold_5	gmst	intron	40901246	40902802	55.75574	-	0	ID=g14553.t3.intron4;Parent=g14553.t3
HiC_scaffold_5	AUGUSTUS	exon	40902803	40902942	.	-	.	ID=g14553.t1.exon6;Parent=g14553.t1
HiC_scaffold_5	AUGUSTUS	exon	40902803	40902942	.	-	.	ID=g14553.t2.exon6;Parent=g14553.t2
HiC_scaffold_5	AUGUSTUS	CDS	40902803	40902942	1.0	-	0	ID=g14553.t1.CDS6;Parent=g14553.t1
HiC_scaffold_5	AUGUSTUS	CDS	40902803	40902942	1.0	-	0	ID=g14553.t2.CDS6;Parent=g14553.t2
HiC_scaffold_5	gmst	CDS	40902803	40902942	55.75574	-	0	ID=g14553.t3.CDS5;Parent=g14553.t3
HiC_scaffold_5	gmst	exon	40902803	40902942	55.75574	-	0	ID=g14553.t3.exon5;Parent=g14553.t3
HiC_scaffold_5	AUGUSTUS	intron	40902943	40907031	1.0	-	.	ID=g14553.t1.intron6;Parent=g14553.t1
HiC_scaffold_5	gmst	intron	40902943	40907031	55.75574	-	0	ID=g14553.t3.intron5;Parent=g14553.t3
HiC_scaffold_5	AUGUSTUS	intron	40902943	40909543	1.0	-	.	ID=g14553.t2.intron6;Parent=g14553.t2
HiC_scaffold_5	AUGUSTUS	exon	40907032	40907115	.	-	.	ID=g14553.t1.exon7;Parent=g14553.t1
HiC_scaffold_5	AUGUSTUS	CDS	40907032	40907115	1.0	-	0	ID=g14553.t1.CDS7;Parent=g14553.t1
HiC_scaffold_5	gmst	CDS	40907032	40907115	55.75574	-	0	ID=g14553.t3.CDS6;Parent=g14553.t3
HiC_scaffold_5	gmst	exon	40907032	40907115	55.75574	-	0	ID=g14553.t3.exon6;Parent=g14553.t3
HiC_scaffold_5	AUGUSTUS	intron	40907116	40909543	1.0	-	.	ID=g14553.t1.intron7;Parent=g14553.t1
HiC_scaffold_5	gmst	intron	40907116	40909543	55.75574	-	0	ID=g14553.t3.intron6;Parent=g14553.t3
HiC_scaffold_5	AUGUSTUS	exon	40909544	40909642	.	-	.	ID=g14553.t1.exon8;Parent=g14553.t1
HiC_scaffold_5	AUGUSTUS	exon	40909544	40909642	.	-	.	ID=g14553.t2.exon7;Parent=g14553.t2
HiC_scaffold_5	AUGUSTUS	CDS	40909544	40909642	1.0	-	0	ID=g14553.t1.CDS8;Parent=g14553.t1
HiC_scaffold_5	AUGUSTUS	CDS	40909544	40909642	1.0	-	0	ID=g14553.t2.CDS7;Parent=g14553.t2
HiC_scaffold_5	gmst	CDS	40909544	40909642	55.75574	-	0	ID=g14553.t3.CDS7;Parent=g14553.t3
HiC_scaffold_5	gmst	exon	40909544	40909642	55.75574	-	0	ID=g14553.t3.exon7;Parent=g14553.t3
HiC_scaffold_5	AUGUSTUS	intron	40909643	40912407	1.0	-	.	ID=g14553.t1.intron8;Parent=g14553.t1
HiC_scaffold_5	AUGUSTUS	intron	40909643	40912407	1.0	-	.	ID=g14553.t2.intron7;Parent=g14553.t2
HiC_scaffold_5	gmst	intron	40909643	40912407	55.75574	-	0	ID=g14553.t3.intron7;Parent=g14553.t3
HiC_scaffold_5	AUGUSTUS	exon	40912408	40912534	.	-	.	ID=g14553.t1.exon9;Parent=g14553.t1
HiC_scaffold_5	AUGUSTUS	exon	40912408	40912534	.	-	.	ID=g14553.t2.exon8;Parent=g14553.t2
HiC_scaffold_5	AUGUSTUS	CDS	40912408	40912534	1.0	-	1	ID=g14553.t1.CDS9;Parent=g14553.t1
HiC_scaffold_5	AUGUSTUS	CDS	40912408	40912534	1.0	-	1	ID=g14553.t2.CDS8;Parent=g14553.t2
HiC_scaffold_5	gmst	CDS	40912408	40912534	55.75574	-	1	ID=g14553.t3.CDS8;Parent=g14553.t3
HiC_scaffold_5	gmst	exon	40912408	40912534	55.75574	-	1	ID=g14553.t3.exon8;Parent=g14553.t3
HiC_scaffold_5	AUGUSTUS	intron	40912535	40931496	1.0	-	.	ID=g14553.t1.intron9;Parent=g14553.t1
HiC_scaffold_5	AUGUSTUS	intron	40912535	40931496	1.0	-	.	ID=g14553.t2.intron8;Parent=g14553.t2
HiC_scaffold_5	gmst	intron	40912535	40931496	55.75574	-	0	ID=g14553.t3.intron8;Parent=g14553.t3
HiC_scaffold_5	AUGUSTUS	exon	40931497	40931603	.	-	.	ID=g14553.t1.exon10;Parent=g14553.t1
HiC_scaffold_5	AUGUSTUS	exon	40931497	40931603	.	-	.	ID=g14553.t2.exon9;Parent=g14553.t2
HiC_scaffold_5	AUGUSTUS	CDS	40931497	40931603	1.0	-	0	ID=g14553.t1.CDS10;Parent=g14553.t1
HiC_scaffold_5	AUGUSTUS	CDS	40931497	40931603	1.0	-	0	ID=g14553.t2.CDS9;Parent=g14553.t2
HiC_scaffold_5	gmst	CDS	40931497	40931603	55.75574	-	0	ID=g14553.t3.CDS9;Parent=g14553.t3
HiC_scaffold_5	gmst	exon	40931497	40931603	55.75574	-	0	ID=g14553.t3.exon9;Parent=g14553.t3
HiC_scaffold_5	AUGUSTUS	intron	40931604	40932230	1.0	-	.	ID=g14553.t1.intron10;Parent=g14553.t1
HiC_scaffold_5	AUGUSTUS	intron	40931604	40932230	1.0	-	.	ID=g14553.t2.intron9;Parent=g14553.t2
HiC_scaffold_5	gmst	intron	40931604	40932230	55.75574	-	0	ID=g14553.t3.intron9;Parent=g14553.t3
HiC_scaffold_5	AUGUSTUS	exon	40932231	40932353	.	-	.	ID=g14553.t1.exon11;Parent=g14553.t1
HiC_scaffold_5	AUGUSTUS	exon	40932231	40932353	.	-	.	ID=g14553.t2.exon10;Parent=g14553.t2
HiC_scaffold_5	AUGUSTUS	CDS	40932231	40932353	1.0	-	0	ID=g14553.t1.CDS11;Parent=g14553.t1
HiC_scaffold_5	AUGUSTUS	CDS	40932231	40932353	1.0	-	0	ID=g14553.t2.CDS10;Parent=g14553.t2
HiC_scaffold_5	gmst	CDS	40932231	40932353	55.75574	-	0	ID=g14553.t3.CDS10;Parent=g14553.t3
HiC_scaffold_5	gmst	exon	40932231	40932353	55.75574	-	0	ID=g14553.t3.exon10;Parent=g14553.t3
HiC_scaffold_5	AUGUSTUS	start_codon	40932351	40932353	.	-	0	ID=g14553.t1.start1;Parent=g14553.t1
HiC_scaffold_5	AUGUSTUS	start_codon	40932351	40932353	.	-	0	ID=g14553.t2.start1;Parent=g14553.t2
HiC_scaffold_5	gmst	start_codon	40932351	40932353	55.75574	-	0	ID=g14553.t3.start1;Parent=g14553.t3
HiC_scaffold_5	AUGUSTUS	start_codon	40964993	40964995	.	+	0	ID=g14554.t1.start1;Parent=g14554.t1
HiC_scaffold_5	AUGUSTUS	exon	40964993	40965178	.	+	.	ID=g14554.t1.exon1;Parent=g14554.t1
HiC_scaffold_5	AUGUSTUS	CDS	40964993	40965178	1.0	+	0	ID=g14554.t1.CDS1;Parent=g14554.t1
HiC_scaffold_5	AUGUSTUS	gene	40964993	40997598	.	+	.	ID=g14554
HiC_scaffold_5	AUGUSTUS	mRNA	40964993	40997598	1.0	+	.	ID=g14554.t1;Parent=g14554;em_target=9668.ENSMPUP00000014140;em_score=1461.5;em_evalue=0.0;em_tcov=.;em_OGs=KOG3519@1|root,KOG3519@2759|Eukaryota,39RJI@33154|Opisthokonta,3BI8D@33208|Metazoa,3D270@33213|Bilateria,4858K@7711|Chordata,4924F@7742|Vertebrata,3JASQ@40674|Mammalia,3ENBY@33554|Carnivora;em_COG_cat=T;em_desc=Rho guanine nucleotide exchange factor;em_max_annot_lvl=33208|Metazoa;em_Preferred_name=ARHGEF37;em_KEGG_ko=ko:K20710;em_BRITE=ko00000,ko04131;em_PFAMs=BAR,RhoGEF,SH3_2,SH3_9;em_GOs=GO:0003674,GO:0005085,GO:0005088,GO:0005089,GO:0005488,GO:0005515,GO:0007154,GO:0007165,GO:0007264,GO:0008150,GO:0009987,GO:0017016,GO:0017048,GO:0019899,GO:0023052,GO:0031267,GO:0035556,GO:0043085,GO:0043087,GO:0043547,GO:0044093,GO:0050789,GO:0050790,GO:0050794,GO:0050896,GO:0051020,GO:0051336,GO:0051345,GO:0051716,GO:0065007,GO:0065009,GO:0098772
HiC_scaffold_5	AUGUSTUS	intron	40965179	40966365	1.0	+	.	ID=g14554.t1.intron1;Parent=g14554.t1
HiC_scaffold_5	AUGUSTUS	exon	40966366	40966489	.	+	.	ID=g14554.t1.exon2;Parent=g14554.t1
HiC_scaffold_5	AUGUSTUS	CDS	40966366	40966489	1.0	+	0	ID=g14554.t1.CDS2;Parent=g14554.t1
HiC_scaffold_5	AUGUSTUS	intron	40966490	40974537	1.0	+	.	ID=g14554.t1.intron2;Parent=g14554.t1
HiC_scaffold_5	AUGUSTUS	exon	40974538	40974685	.	+	.	ID=g14554.t1.exon3;Parent=g14554.t1
HiC_scaffold_5	AUGUSTUS	CDS	40974538	40974685	1.0	+	2	ID=g14554.t1.CDS3;Parent=g14554.t1
HiC_scaffold_5	AUGUSTUS	intron	40974686	40982678	1.0	+	.	ID=g14554.t1.intron3;Parent=g14554.t1
HiC_scaffold_5	AUGUSTUS	exon	40982679	40982878	.	+	.	ID=g14554.t1.exon4;Parent=g14554.t1
HiC_scaffold_5	AUGUSTUS	CDS	40982679	40982878	1.0	+	1	ID=g14554.t1.CDS4;Parent=g14554.t1
HiC_scaffold_5	AUGUSTUS	intron	40982879	40984237	1.0	+	.	ID=g14554.t1.intron4;Parent=g14554.t1
HiC_scaffold_5	AUGUSTUS	exon	40984238	40984368	.	+	.	ID=g14554.t1.exon5;Parent=g14554.t1
HiC_scaffold_5	AUGUSTUS	CDS	40984238	40984368	1.0	+	2	ID=g14554.t1.CDS5;Parent=g14554.t1
HiC_scaffold_5	AUGUSTUS	intron	40984369	40985046	1.0	+	.	ID=g14554.t1.intron5;Parent=g14554.t1
HiC_scaffold_5	AUGUSTUS	exon	40985047	40985151	.	+	.	ID=g14554.t1.exon6;Parent=g14554.t1
HiC_scaffold_5	AUGUSTUS	CDS	40985047	40985151	1.0	+	0	ID=g14554.t1.CDS6;Parent=g14554.t1
HiC_scaffold_5	AUGUSTUS	intron	40985152	40986826	1.0	+	.	ID=g14554.t1.intron6;Parent=g14554.t1
HiC_scaffold_5	AUGUSTUS	exon	40986827	40986937	.	+	.	ID=g14554.t1.exon7;Parent=g14554.t1
HiC_scaffold_5	AUGUSTUS	CDS	40986827	40986937	1.0	+	0	ID=g14554.t1.CDS7;Parent=g14554.t1
HiC_scaffold_5	AUGUSTUS	intron	40986938	40987678	1.0	+	.	ID=g14554.t1.intron7;Parent=g14554.t1
HiC_scaffold_5	AUGUSTUS	exon	40987679	40988008	.	+	.	ID=g14554.t1.exon8;Parent=g14554.t1
HiC_scaffold_5	AUGUSTUS	CDS	40987679	40988008	1.0	+	0	ID=g14554.t1.CDS8;Parent=g14554.t1
HiC_scaffold_5	AUGUSTUS	intron	40988009	40990367	1.0	+	.	ID=g14554.t1.intron8;Parent=g14554.t1
HiC_scaffold_5	AUGUSTUS	exon	40990368	40990496	.	+	.	ID=g14554.t1.exon9;Parent=g14554.t1
HiC_scaffold_5	AUGUSTUS	CDS	40990368	40990496	1.0	+	0	ID=g14554.t1.CDS9;Parent=g14554.t1
HiC_scaffold_5	AUGUSTUS	intron	40990497	40992945	1.0	+	.	ID=g14554.t1.intron9;Parent=g14554.t1
HiC_scaffold_5	AUGUSTUS	exon	40992946	40993141	.	+	.	ID=g14554.t1.exon10;Parent=g14554.t1
HiC_scaffold_5	AUGUSTUS	CDS	40992946	40993141	1.0	+	0	ID=g14554.t1.CDS10;Parent=g14554.t1
HiC_scaffold_5	AUGUSTUS	intron	40993142	40994735	1.0	+	.	ID=g14554.t1.intron10;Parent=g14554.t1
HiC_scaffold_5	AUGUSTUS	exon	40994736	40994893	.	+	.	ID=g14554.t1.exon11;Parent=g14554.t1
HiC_scaffold_5	AUGUSTUS	CDS	40994736	40994893	1.0	+	2	ID=g14554.t1.CDS11;Parent=g14554.t1
HiC_scaffold_5	AUGUSTUS	intron	40994894	40997388	1.0	+	.	ID=g14554.t1.intron11;Parent=g14554.t1
HiC_scaffold_5	AUGUSTUS	exon	40997389	40997598	.	+	.	ID=g14554.t1.exon12;Parent=g14554.t1
HiC_scaffold_5	AUGUSTUS	CDS	40997389	40997598	1.0	+	0	ID=g14554.t1.CDS12;Parent=g14554.t1
HiC_scaffold_5	AUGUSTUS	stop_codon	40997596	40997598	.	+	0	ID=g14554.t1.stop1;Parent=g14554.t1
HiC_scaffold_5	AUGUSTUS	start_codon	41077229	41077231	.	+	0	ID=g14555.t1.start1;Parent=g14555.t1
HiC_scaffold_5	AUGUSTUS	start_codon	41077229	41077231	.	+	0	ID=g14555.t2.start1;Parent=g14555.t2
HiC_scaffold_5	AUGUSTUS	exon	41077229	41077306	.	+	.	ID=g14555.t1.exon1;Parent=g14555.t1
HiC_scaffold_5	AUGUSTUS	exon	41077229	41077306	.	+	.	ID=g14555.t2.exon1;Parent=g14555.t2
HiC_scaffold_5	AUGUSTUS	CDS	41077229	41077306	1.0	+	0	ID=g14555.t1.CDS1;Parent=g14555.t1
HiC_scaffold_5	AUGUSTUS	CDS	41077229	41077306	1.0	+	0	ID=g14555.t2.CDS1;Parent=g14555.t2
HiC_scaffold_5	AUGUSTUS	gene	41077229	41179567	.	+	.	ID=g14555
HiC_scaffold_5	AUGUSTUS	mRNA	41077229	41179567	1.0	+	.	ID=g14555.t1;Parent=g14555;em_target=9668.ENSMPUP00000014136;em_score=2260.9;em_evalue=0.0;em_tcov=.;em_OGs=2CN1F@1|root,2QTA7@2759|Eukaryota,38GXN@33154|Opisthokonta,3BIG2@33208|Metazoa,3D248@33213|Bilateria,47ZRH@7711|Chordata,49112@7742|Vertebrata,3J8GC@40674|Mammalia,3EK1Y@33554|Carnivora;em_COG_cat=A;em_desc=Peroxisome proliferator-activated receptor gamma, coactivator;em_max_annot_lvl=33208|Metazoa;em_Preferred_name=PPARGC1B;em_KEGG_ko=ko:K17962;em_KEGG_Pathway=ko04931,map04931;em_BRITE=ko00000,ko00001,ko03029;em_PFAMs=RRM_1;em_GOs=GO:0000302,GO:0000959,GO:0001501,GO:0001503,GO:0002682,GO:0002684,GO:0002761,GO:0002763,GO:0003674,GO:0003676,GO:0003712,GO:0003713,GO:0003723,GO:0005102,GO:0005488,GO:0005515,GO:0005575,GO:0005622,GO:0005623,GO:0005634,GO:0005654,GO:0006139,GO:0006351,GO:0006355,GO:0006357,GO:0006390,GO:0006725,GO:0006807,GO:0006950,GO:0006979,GO:0006996,GO:0007010,GO:0007015,GO:0007154,GO:0007165,GO:0007275,GO:0008134,GO:0008150,GO:0008152,GO:0009058,GO:0009059,GO:0009653,GO:0009719,GO:0009725,GO:0009755,GO:0009887,GO:0009889,GO:0009890,GO:0009891,GO:0009892,GO:0009893,GO:0009987,GO:0010033,GO:0010243,GO:0010467,GO:0010468,GO:0010556,GO:0010557,GO:0010558,GO:0010562,GO:0010604,GO:0010605,GO:0010628,GO:0010629,GO:0010692,GO:0010694,GO:0010921,GO:0010922,GO:0014070,GO:0014074,GO:0016043,GO:0016070,GO:0016592,GO:0018130,GO:0019219,GO:0019220,GO:0019222,GO:0019438,GO:0019904,GO:0023052,GO:0030029,GO:0030036,GO:0030331,GO:0030374,GO:0030518,GO:0030520,GO:0030522,GO:0031323,GO:0031324,GO:0031325,GO:0031326,GO:0031327,GO:0031328,GO:0031960,GO:0031974,GO:0031981,GO:0032501,GO:0032502,GO:0032774,GO:0032870,GO:0032991,GO:0033554,GO:0033993,GO:0034103,GO:0034105,GO:0034599,GO:0034614,GO:0034641,GO:0034645,GO:0034654,GO:0035257,GO:0035258,GO:0035303,GO:0035306,GO:0042221,GO:0042325,GO:0042327,GO:0043085,GO:0043170,GO:0043226,GO:0043227,GO:0043229,GO:0043231,GO:0043233,GO:0043401,GO:0044093,GO:0044237,GO:0044238,GO:0044249,GO:0044260,GO:0044271,GO:0044422,GO:0044424,GO:0044428,GO:0044446,GO:0044451,GO:0044464,GO:0045124,GO:0045595,GO:0045597,GO:0045637,GO:0045639,GO:0045670,GO:0045672,GO:0045780,GO:0045892,GO:0045893,GO:0045934,GO:0045935,GO:0045937,GO:0045944,GO:0046483,GO:0046683,GO:0046850,GO:0046852,GO:0048513,GO:0048518,GO:0048519,GO:0048522,GO:0048523,GO:0048545,GO:0048646,GO:0048705,GO:0048731,GO:0048856,GO:0050682,GO:0050789,GO:0050790,GO:0050793,GO:0050794,GO:0050896,GO:0051090,GO:0051091,GO:0051094,GO:0051171,GO:0051172,GO:0051173,GO:0051174,GO:0051239,GO:0051240,GO:0051252,GO:0051253,GO:0051254,GO:0051336,GO:0051345,GO:0051384,GO:0051427,GO:0051591,GO:0051716,GO:0060255,GO:0060343,GO:0060346,GO:0061383,GO:0061430,GO:0065007,GO:0065008,GO:0065009,GO:0070013,GO:0070887,GO:0071310,GO:0071383,GO:0071396,GO:0071407,GO:0071495,GO:0071704,GO:0071840,GO:0080090,GO:0090304,GO:0097159,GO:0097435,GO:0097659,GO:0140053,GO:0140110,GO:1901360,GO:1901362,GO:1901363,GO:1901576,GO:1901698,GO:1901700,GO:1901701,GO:1902105,GO:1902107,GO:1902679,GO:1902680,GO:1903506,GO:1903507,GO:1903508,GO:1903706,GO:1903708,GO:2000026,GO:2000112,GO:2000113,GO:2001141
HiC_scaffold_5	AUGUSTUS	mRNA	41077229	41179567	1.0	+	.	ID=g14555.t2;Parent=g14555;em_target=9668.ENSMPUP00000014136;em_score=2254.9;em_evalue=0.0;em_tcov=.;em_OGs=2CN1F@1|root,2QTA7@2759|Eukaryota,38GXN@33154|Opisthokonta,3BIG2@33208|Metazoa,3D248@33213|Bilateria,47ZRH@7711|Chordata,49112@7742|Vertebrata,3J8GC@40674|Mammalia,3EK1Y@33554|Carnivora;em_COG_cat=A;em_desc=Peroxisome proliferator-activated receptor gamma, coactivator;em_max_annot_lvl=33208|Metazoa;em_Preferred_name=PPARGC1B;em_KEGG_ko=ko:K17962;em_KEGG_Pathway=ko04931,map04931;em_BRITE=ko00000,ko00001,ko03029;em_PFAMs=RRM_1;em_GOs=GO:0000302,GO:0000959,GO:0001501,GO:0001503,GO:0002682,GO:0002684,GO:0002761,GO:0002763,GO:0003674,GO:0003676,GO:0003712,GO:0003713,GO:0003723,GO:0005102,GO:0005488,GO:0005515,GO:0005575,GO:0005622,GO:0005623,GO:0005634,GO:0005654,GO:0006139,GO:0006351,GO:0006355,GO:0006357,GO:0006390,GO:0006725,GO:0006807,GO:0006950,GO:0006979,GO:0006996,GO:0007010,GO:0007015,GO:0007154,GO:0007165,GO:0007275,GO:0008134,GO:0008150,GO:0008152,GO:0009058,GO:0009059,GO:0009653,GO:0009719,GO:0009725,GO:0009755,GO:0009887,GO:0009889,GO:0009890,GO:0009891,GO:0009892,GO:0009893,GO:0009987,GO:0010033,GO:0010243,GO:0010467,GO:0010468,GO:0010556,GO:0010557,GO:0010558,GO:0010562,GO:0010604,GO:0010605,GO:0010628,GO:0010629,GO:0010692,GO:0010694,GO:0010921,GO:0010922,GO:0014070,GO:0014074,GO:0016043,GO:0016070,GO:0016592,GO:0018130,GO:0019219,GO:0019220,GO:0019222,GO:0019438,GO:0019904,GO:0023052,GO:0030029,GO:0030036,GO:0030331,GO:0030374,GO:0030518,GO:0030520,GO:0030522,GO:0031323,GO:0031324,GO:0031325,GO:0031326,GO:0031327,GO:0031328,GO:0031960,GO:0031974,GO:0031981,GO:0032501,GO:0032502,GO:0032774,GO:0032870,GO:0032991,GO:0033554,GO:0033993,GO:0034103,GO:0034105,GO:0034599,GO:0034614,GO:0034641,GO:0034645,GO:0034654,GO:0035257,GO:0035258,GO:0035303,GO:0035306,GO:0042221,GO:0042325,GO:0042327,GO:0043085,GO:0043170,GO:0043226,GO:0043227,GO:0043229,GO:0043231,GO:0043233,GO:0043401,GO:0044093,GO:0044237,GO:0044238,GO:0044249,GO:0044260,GO:0044271,GO:0044422,GO:0044424,GO:0044428,GO:0044446,GO:0044451,GO:0044464,GO:0045124,GO:0045595,GO:0045597,GO:0045637,GO:0045639,GO:0045670,GO:0045672,GO:0045780,GO:0045892,GO:0045893,GO:0045934,GO:0045935,GO:0045937,GO:0045944,GO:0046483,GO:0046683,GO:0046850,GO:0046852,GO:0048513,GO:0048518,GO:0048519,GO:0048522,GO:0048523,GO:0048545,GO:0048646,GO:0048705,GO:0048731,GO:0048856,GO:0050682,GO:0050789,GO:0050790,GO:0050793,GO:0050794,GO:0050896,GO:0051090,GO:0051091,GO:0051094,GO:0051171,GO:0051172,GO:0051173,GO:0051174,GO:0051239,GO:0051240,GO:0051252,GO:0051253,GO:0051254,GO:0051336,GO:0051345,GO:0051384,GO:0051427,GO:0051591,GO:0051716,GO:0060255,GO:0060343,GO:0060346,GO:0061383,GO:0061430,GO:0065007,GO:0065008,GO:0065009,GO:0070013,GO:0070887,GO:0071310,GO:0071383,GO:0071396,GO:0071407,GO:0071495,GO:0071704,GO:0071840,GO:0080090,GO:0090304,GO:0097159,GO:0097435,GO:0097659,GO:0140053,GO:0140110,GO:1901360,GO:1901362,GO:1901363,GO:1901576,GO:1901698,GO:1901700,GO:1901701,GO:1902105,GO:1902107,GO:1902679,GO:1902680,GO:1903506,GO:1903507,GO:1903508,GO:1903706,GO:1903708,GO:2000026,GO:2000112,GO:2000113,GO:2001141
HiC_scaffold_5	AUGUSTUS	intron	41077307	41154427	1.0	+	.	ID=g14555.t1.intron1;Parent=g14555.t1
HiC_scaffold_5	AUGUSTUS	intron	41077307	41154427	1.0	+	.	ID=g14555.t2.intron1;Parent=g14555.t2
HiC_scaffold_5	AUGUSTUS	exon	41154428	41154601	.	+	.	ID=g14555.t1.exon2;Parent=g14555.t1
HiC_scaffold_5	AUGUSTUS	exon	41154428	41154601	.	+	.	ID=g14555.t2.exon2;Parent=g14555.t2
HiC_scaffold_5	AUGUSTUS	CDS	41154428	41154601	1.0	+	0	ID=g14555.t1.CDS2;Parent=g14555.t1
HiC_scaffold_5	AUGUSTUS	CDS	41154428	41154601	1.0	+	0	ID=g14555.t2.CDS2;Parent=g14555.t2
HiC_scaffold_5	AUGUSTUS	intron	41154602	41161159	1.0	+	.	ID=g14555.t1.intron2;Parent=g14555.t1
HiC_scaffold_5	AUGUSTUS	intron	41154602	41161159	1.0	+	.	ID=g14555.t2.intron2;Parent=g14555.t2
HiC_scaffold_5	AUGUSTUS	exon	41161160	41161381	.	+	.	ID=g14555.t1.exon3;Parent=g14555.t1
HiC_scaffold_5	AUGUSTUS	exon	41161160	41161381	.	+	.	ID=g14555.t2.exon3;Parent=g14555.t2
HiC_scaffold_5	AUGUSTUS	CDS	41161160	41161381	1.0	+	0	ID=g14555.t1.CDS3;Parent=g14555.t1
HiC_scaffold_5	AUGUSTUS	CDS	41161160	41161381	1.0	+	0	ID=g14555.t2.CDS3;Parent=g14555.t2
HiC_scaffold_5	AUGUSTUS	intron	41161382	41164983	1.0	+	.	ID=g14555.t1.intron3;Parent=g14555.t1
HiC_scaffold_5	AUGUSTUS	intron	41161382	41164983	1.0	+	.	ID=g14555.t2.intron3;Parent=g14555.t2
HiC_scaffold_5	AUGUSTUS	exon	41164984	41165100	.	+	.	ID=g14555.t1.exon4;Parent=g14555.t1
HiC_scaffold_5	AUGUSTUS	exon	41164984	41165100	.	+	.	ID=g14555.t2.exon4;Parent=g14555.t2
HiC_scaffold_5	AUGUSTUS	CDS	41164984	41165100	1.0	+	0	ID=g14555.t1.CDS4;Parent=g14555.t1
HiC_scaffold_5	AUGUSTUS	CDS	41164984	41165100	1.0	+	0	ID=g14555.t2.CDS4;Parent=g14555.t2
HiC_scaffold_5	AUGUSTUS	intron	41165101	41166111	1.0	+	.	ID=g14555.t1.intron4;Parent=g14555.t1
HiC_scaffold_5	AUGUSTUS	intron	41165101	41166111	1.0	+	.	ID=g14555.t2.intron4;Parent=g14555.t2
HiC_scaffold_5	AUGUSTUS	exon	41166112	41167264	.	+	.	ID=g14555.t1.exon5;Parent=g14555.t1
HiC_scaffold_5	AUGUSTUS	exon	41166112	41167264	.	+	.	ID=g14555.t2.exon5;Parent=g14555.t2
HiC_scaffold_5	AUGUSTUS	CDS	41166112	41167264	1.0	+	0	ID=g14555.t1.CDS5;Parent=g14555.t1
HiC_scaffold_5	AUGUSTUS	CDS	41166112	41167264	1.0	+	0	ID=g14555.t2.CDS5;Parent=g14555.t2
HiC_scaffold_5	AUGUSTUS	intron	41167265	41168158	1.0	+	.	ID=g14555.t1.intron5;Parent=g14555.t1
HiC_scaffold_5	AUGUSTUS	intron	41167265	41168158	1.0	+	.	ID=g14555.t2.intron5;Parent=g14555.t2
HiC_scaffold_5	AUGUSTUS	exon	41168159	41168195	.	+	.	ID=g14555.t1.exon6;Parent=g14555.t1
HiC_scaffold_5	AUGUSTUS	exon	41168159	41168195	.	+	.	ID=g14555.t2.exon6;Parent=g14555.t2
HiC_scaffold_5	AUGUSTUS	CDS	41168159	41168195	1.0	+	2	ID=g14555.t1.CDS6;Parent=g14555.t1
HiC_scaffold_5	AUGUSTUS	CDS	41168159	41168195	1.0	+	2	ID=g14555.t2.CDS6;Parent=g14555.t2
HiC_scaffold_5	AUGUSTUS	intron	41168196	41168782	1.0	+	.	ID=g14555.t1.intron6;Parent=g14555.t1
HiC_scaffold_5	AUGUSTUS	intron	41168196	41168782	1.0	+	.	ID=g14555.t2.intron6;Parent=g14555.t2
HiC_scaffold_5	AUGUSTUS	exon	41168783	41168847	.	+	.	ID=g14555.t1.exon7;Parent=g14555.t1
HiC_scaffold_5	AUGUSTUS	exon	41168783	41168847	.	+	.	ID=g14555.t2.exon7;Parent=g14555.t2
HiC_scaffold_5	AUGUSTUS	CDS	41168783	41168847	1.0	+	1	ID=g14555.t1.CDS7;Parent=g14555.t1
HiC_scaffold_5	AUGUSTUS	CDS	41168783	41168847	1.0	+	1	ID=g14555.t2.CDS7;Parent=g14555.t2
HiC_scaffold_5	AUGUSTUS	intron	41168848	41169979	1.0	+	.	ID=g14555.t1.intron7;Parent=g14555.t1
HiC_scaffold_5	AUGUSTUS	intron	41168848	41169979	1.0	+	.	ID=g14555.t2.intron7;Parent=g14555.t2
HiC_scaffold_5	AUGUSTUS	exon	41169980	41170772	.	+	.	ID=g14555.t1.exon8;Parent=g14555.t1
HiC_scaffold_5	AUGUSTUS	exon	41169980	41170772	.	+	.	ID=g14555.t2.exon8;Parent=g14555.t2
HiC_scaffold_5	AUGUSTUS	CDS	41169980	41170772	1.0	+	2	ID=g14555.t1.CDS8;Parent=g14555.t1
HiC_scaffold_5	AUGUSTUS	CDS	41169980	41170772	1.0	+	2	ID=g14555.t2.CDS8;Parent=g14555.t2
HiC_scaffold_5	AUGUSTUS	intron	41170773	41173792	1.0	+	.	ID=g14555.t1.intron8;Parent=g14555.t1
HiC_scaffold_5	AUGUSTUS	intron	41170773	41173792	1.0	+	.	ID=g14555.t2.intron8;Parent=g14555.t2
HiC_scaffold_5	AUGUSTUS	exon	41173793	41173868	.	+	.	ID=g14555.t1.exon9;Parent=g14555.t1
HiC_scaffold_5	AUGUSTUS	exon	41173793	41173868	.	+	.	ID=g14555.t2.exon9;Parent=g14555.t2
HiC_scaffold_5	AUGUSTUS	CDS	41173793	41173868	1.0	+	1	ID=g14555.t1.CDS9;Parent=g14555.t1
HiC_scaffold_5	AUGUSTUS	CDS	41173793	41173868	1.0	+	1	ID=g14555.t2.CDS9;Parent=g14555.t2
HiC_scaffold_5	AUGUSTUS	intron	41173869	41175890	1.0	+	.	ID=g14555.t2.intron9;Parent=g14555.t2
HiC_scaffold_5	AUGUSTUS	intron	41173869	41175893	1.0	+	.	ID=g14555.t1.intron9;Parent=g14555.t1
HiC_scaffold_5	AUGUSTUS	exon	41175891	41176015	.	+	.	ID=g14555.t2.exon10;Parent=g14555.t2
HiC_scaffold_5	AUGUSTUS	CDS	41175891	41176015	1.0	+	0	ID=g14555.t2.CDS10;Parent=g14555.t2
HiC_scaffold_5	AUGUSTUS	exon	41175894	41176015	.	+	.	ID=g14555.t1.exon10;Parent=g14555.t1
HiC_scaffold_5	AUGUSTUS	CDS	41175894	41176015	1.0	+	0	ID=g14555.t1.CDS10;Parent=g14555.t1
HiC_scaffold_5	AUGUSTUS	intron	41176016	41178386	1.0	+	.	ID=g14555.t1.intron10;Parent=g14555.t1
HiC_scaffold_5	AUGUSTUS	intron	41176016	41178386	1.0	+	.	ID=g14555.t2.intron10;Parent=g14555.t2
HiC_scaffold_5	AUGUSTUS	exon	41178387	41178541	.	+	.	ID=g14555.t1.exon11;Parent=g14555.t1
HiC_scaffold_5	AUGUSTUS	exon	41178387	41178541	.	+	.	ID=g14555.t2.exon11;Parent=g14555.t2
HiC_scaffold_5	AUGUSTUS	CDS	41178387	41178541	1.0	+	1	ID=g14555.t1.CDS11;Parent=g14555.t1
```
