## Supplementary File SF1 for "Novel chromosome-length genome assemblies of three distinct subspecies of pine marten, sable, and yellow-throated marten (genus *Martes*, family Mustelidae)": mzib.hmmer.mammalia.emapper.decorated.gff (part 115 of 158)

```
HiC_scaffold_5	AUGUSTUS	CDS	41178387	41178541	1.0	+	1	ID=g14555.t2.CDS11;Parent=g14555.t2
HiC_scaffold_5	AUGUSTUS	intron	41178542	41179466	1.0	+	.	ID=g14555.t1.intron11;Parent=g14555.t1
HiC_scaffold_5	AUGUSTUS	intron	41178542	41179466	1.0	+	.	ID=g14555.t2.intron11;Parent=g14555.t2
HiC_scaffold_5	AUGUSTUS	exon	41179467	41179567	.	+	.	ID=g14555.t1.exon12;Parent=g14555.t1
HiC_scaffold_5	AUGUSTUS	exon	41179467	41179567	.	+	.	ID=g14555.t2.exon12;Parent=g14555.t2
HiC_scaffold_5	AUGUSTUS	CDS	41179467	41179567	1.0	+	2	ID=g14555.t1.CDS12;Parent=g14555.t1
HiC_scaffold_5	AUGUSTUS	CDS	41179467	41179567	1.0	+	2	ID=g14555.t2.CDS12;Parent=g14555.t2
HiC_scaffold_5	AUGUSTUS	stop_codon	41179565	41179567	.	+	0	ID=g14555.t1.stop1;Parent=g14555.t1
HiC_scaffold_5	AUGUSTUS	stop_codon	41179565	41179567	.	+	0	ID=g14555.t2.stop1;Parent=g14555.t2
HiC_scaffold_5	AUGUSTUS	stop_codon	41190939	41190941	.	-	0	ID=g14556.t1.stop1;Parent=g14556.t1
HiC_scaffold_5	AUGUSTUS	exon	41190939	41191018	.	-	.	ID=g14556.t1.exon1;Parent=g14556.t1
HiC_scaffold_5	AUGUSTUS	CDS	41190939	41191018	1.0	-	2	ID=g14556.t1.CDS1;Parent=g14556.t1
HiC_scaffold_5	AUGUSTUS	gene	41190939	41247059	.	-	.	ID=g14556
HiC_scaffold_5	AUGUSTUS	mRNA	41190939	41247059	1.0	-	.	ID=g14556.t1;Parent=g14556;em_target=9668.ENSMPUP00000014014;em_score=1988.2;em_evalue=0.0;em_tcov=.;em_OGs=KOG3689@1|root,KOG3689@2759|Eukaryota,38D3S@33154|Opisthokonta,3BAM0@33208|Metazoa,3CWNN@33213|Bilateria,484VT@7711|Chordata,497YP@7742|Vertebrata,3JEFE@40674|Mammalia,3EMX8@33554|Carnivora;em_COG_cat=T;em_desc=Phosphodiesterase 6A, cGMP-specific, rod, alpha;em_max_annot_lvl=33208|Metazoa;em_Preferred_name=PDE6A;em_EC=3.1.4.35;em_KEGG_ko=ko:K08718;em_KEGG_Pathway=ko00230,ko04744,map00230,map04744;em_KEGG_Reaction=R01234;em_KEGG_rclass=RC00296;em_BRITE=ko00000,ko00001,ko01000;em_PFAMs=GAF,PDEase_I;em_GOs=GO:0001654,GO:0001750,GO:0001894,GO:0001895,GO:0003008,GO:0003674,GO:0003824,GO:0004112,GO:0004114,GO:0005575,GO:0005623,GO:0005886,GO:0005929,GO:0006139,GO:0006163,GO:0006725,GO:0006753,GO:0006793,GO:0006796,GO:0006807,GO:0006873,GO:0006874,GO:0006875,GO:0007154,GO:0007165,GO:0007186,GO:0007275,GO:0007423,GO:0007600,GO:0007601,GO:0007602,GO:0007603,GO:0008081,GO:0008150,GO:0008152,GO:0008277,GO:0009116,GO:0009117,GO:0009119,GO:0009123,GO:0009126,GO:0009150,GO:0009161,GO:0009167,GO:0009259,GO:0009314,GO:0009416,GO:0009581,GO:0009582,GO:0009583,GO:0009584,GO:0009605,GO:0009628,GO:0009966,GO:0009987,GO:0010646,GO:0016020,GO:0016056,GO:0016787,GO:0016788,GO:0019637,GO:0019693,GO:0019725,GO:0022400,GO:0023051,GO:0023052,GO:0030003,GO:0031090,GO:0031253,GO:0032101,GO:0032501,GO:0032502,GO:0034641,GO:0042278,GO:0042578,GO:0042592,GO:0042622,GO:0042995,GO:0043005,GO:0043010,GO:0043226,GO:0043227,GO:0044237,GO:0044238,GO:0044281,GO:0044422,GO:0044425,GO:0044441,GO:0044459,GO:0044463,GO:0044464,GO:0045494,GO:0046037,GO:0046128,GO:0046483,GO:0047555,GO:0048513,GO:0048583,GO:0048731,GO:0048856,GO:0048871,GO:0048878,GO:0050789,GO:0050794,GO:0050801,GO:0050877,GO:0050896,GO:0050953,GO:0051480,GO:0051606,GO:0051716,GO:0055065,GO:0055074,GO:0055080,GO:0055082,GO:0055086,GO:0060041,GO:0060170,GO:0060249,GO:0065007,GO:0065008,GO:0071214,GO:0071478,GO:0071482,GO:0071704,GO:0071944,GO:0072503,GO:0072507,GO:0072521,GO:0097381,GO:0097458,GO:0097730,GO:0097731,GO:0097733,GO:0098588,GO:0098590,GO:0098771,GO:0104004,GO:0120025,GO:0120038,GO:1901068,GO:1901135,GO:1901360,GO:1901564,GO:1901657
HiC_scaffold_5	AUGUSTUS	intron	41191019	41193098	1.0	-	.	ID=g14556.t1.intron1;Parent=g14556.t1
HiC_scaffold_5	AUGUSTUS	exon	41193099	41193246	.	-	.	ID=g14556.t1.exon2;Parent=g14556.t1
HiC_scaffold_5	AUGUSTUS	CDS	41193099	41193246	1.0	-	0	ID=g14556.t1.CDS2;Parent=g14556.t1
HiC_scaffold_5	AUGUSTUS	intron	41193247	41194867	1.0	-	.	ID=g14556.t1.intron2;Parent=g14556.t1
HiC_scaffold_5	AUGUSTUS	exon	41194868	41194951	.	-	.	ID=g14556.t1.exon3;Parent=g14556.t1
HiC_scaffold_5	AUGUSTUS	CDS	41194868	41194951	1.0	-	0	ID=g14556.t1.CDS3;Parent=g14556.t1
HiC_scaffold_5	AUGUSTUS	intron	41194952	41196347	1.0	-	.	ID=g14556.t1.intron3;Parent=g14556.t1
HiC_scaffold_5	AUGUSTUS	exon	41196348	41196422	.	-	.	ID=g14556.t1.exon4;Parent=g14556.t1
HiC_scaffold_5	AUGUSTUS	CDS	41196348	41196422	1.0	-	0	ID=g14556.t1.CDS4;Parent=g14556.t1
HiC_scaffold_5	AUGUSTUS	intron	41196423	41196690	1.0	-	.	ID=g14556.t1.intron4;Parent=g14556.t1
HiC_scaffold_5	AUGUSTUS	exon	41196691	41196754	.	-	.	ID=g14556.t1.exon5;Parent=g14556.t1
HiC_scaffold_5	AUGUSTUS	CDS	41196691	41196754	1.0	-	1	ID=g14556.t1.CDS5;Parent=g14556.t1
HiC_scaffold_5	AUGUSTUS	intron	41196755	41208071	1.0	-	.	ID=g14556.t1.intron5;Parent=g14556.t1
HiC_scaffold_5	AUGUSTUS	exon	41208072	41208179	.	-	.	ID=g14556.t1.exon6;Parent=g14556.t1
HiC_scaffold_5	AUGUSTUS	CDS	41208072	41208179	1.0	-	1	ID=g14556.t1.CDS6;Parent=g14556.t1
HiC_scaffold_5	AUGUSTUS	intron	41208180	41208579	1.0	-	.	ID=g14556.t1.intron6;Parent=g14556.t1
HiC_scaffold_5	AUGUSTUS	exon	41208580	41208680	.	-	.	ID=g14556.t1.exon7;Parent=g14556.t1
HiC_scaffold_5	AUGUSTUS	CDS	41208580	41208680	1.0	-	0	ID=g14556.t1.CDS7;Parent=g14556.t1
HiC_scaffold_5	AUGUSTUS	intron	41208681	41208870	1.0	-	.	ID=g14556.t1.intron7;Parent=g14556.t1
HiC_scaffold_5	AUGUSTUS	exon	41208871	41208958	.	-	.	ID=g14556.t1.exon8;Parent=g14556.t1
HiC_scaffold_5	AUGUSTUS	CDS	41208871	41208958	1.0	-	1	ID=g14556.t1.CDS8;Parent=g14556.t1
HiC_scaffold_5	AUGUSTUS	intron	41208959	41210424	1.0	-	.	ID=g14556.t1.intron8;Parent=g14556.t1
HiC_scaffold_5	AUGUSTUS	exon	41210425	41210534	.	-	.	ID=g14556.t1.exon9;Parent=g14556.t1
HiC_scaffold_5	AUGUSTUS	CDS	41210425	41210534	1.0	-	0	ID=g14556.t1.CDS9;Parent=g14556.t1
HiC_scaffold_5	AUGUSTUS	intron	41210535	41211841	1.0	-	.	ID=g14556.t1.intron9;Parent=g14556.t1
HiC_scaffold_5	AUGUSTUS	exon	41211842	41211949	.	-	.	ID=g14556.t1.exon10;Parent=g14556.t1
HiC_scaffold_5	AUGUSTUS	CDS	41211842	41211949	1.0	-	0	ID=g14556.t1.CDS10;Parent=g14556.t1
HiC_scaffold_5	AUGUSTUS	intron	41211950	41212847	1.0	-	.	ID=g14556.t1.intron10;Parent=g14556.t1
HiC_scaffold_5	AUGUSTUS	exon	41212848	41212994	.	-	.	ID=g14556.t1.exon11;Parent=g14556.t1
HiC_scaffold_5	AUGUSTUS	CDS	41212848	41212994	1.0	-	0	ID=g14556.t1.CDS11;Parent=g14556.t1
HiC_scaffold_5	AUGUSTUS	intron	41212995	41213187	1.0	-	.	ID=g14556.t1.intron11;Parent=g14556.t1
HiC_scaffold_5	AUGUSTUS	exon	41213188	41213253	.	-	.	ID=g14556.t1.exon12;Parent=g14556.t1
HiC_scaffold_5	AUGUSTUS	CDS	41213188	41213253	1.0	-	0	ID=g14556.t1.CDS12;Parent=g14556.t1
HiC_scaffold_5	AUGUSTUS	intron	41213254	41215095	1.0	-	.	ID=g14556.t1.intron12;Parent=g14556.t1
HiC_scaffold_5	AUGUSTUS	exon	41215096	41215239	.	-	.	ID=g14556.t1.exon13;Parent=g14556.t1
HiC_scaffold_5	AUGUSTUS	CDS	41215096	41215239	1.0	-	0	ID=g14556.t1.CDS13;Parent=g14556.t1
HiC_scaffold_5	AUGUSTUS	intron	41215240	41215785	1.0	-	.	ID=g14556.t1.intron13;Parent=g14556.t1
HiC_scaffold_5	AUGUSTUS	exon	41215786	41215935	.	-	.	ID=g14556.t1.exon14;Parent=g14556.t1
HiC_scaffold_5	AUGUSTUS	CDS	41215786	41215935	1.0	-	0	ID=g14556.t1.CDS14;Parent=g14556.t1
HiC_scaffold_5	AUGUSTUS	intron	41215936	41219072	1.0	-	.	ID=g14556.t1.intron14;Parent=g14556.t1
HiC_scaffold_5	AUGUSTUS	exon	41219073	41219120	.	-	.	ID=g14556.t1.exon15;Parent=g14556.t1
HiC_scaffold_5	AUGUSTUS	CDS	41219073	41219120	1.0	-	0	ID=g14556.t1.CDS15;Parent=g14556.t1
HiC_scaffold_5	AUGUSTUS	intron	41219121	41222076	1.0	-	.	ID=g14556.t1.intron15;Parent=g14556.t1
HiC_scaffold_5	AUGUSTUS	exon	41222077	41222143	.	-	.	ID=g14556.t1.exon16;Parent=g14556.t1
HiC_scaffold_5	AUGUSTUS	CDS	41222077	41222143	1.0	-	1	ID=g14556.t1.CDS16;Parent=g14556.t1
HiC_scaffold_5	AUGUSTUS	intron	41222144	41226134	1.0	-	.	ID=g14556.t1.intron16;Parent=g14556.t1
HiC_scaffold_5	AUGUSTUS	exon	41226135	41226199	.	-	.	ID=g14556.t1.exon17;Parent=g14556.t1
HiC_scaffold_5	AUGUSTUS	CDS	41226135	41226199	1.0	-	0	ID=g14556.t1.CDS17;Parent=g14556.t1
HiC_scaffold_5	AUGUSTUS	intron	41226200	41232606	1.0	-	.	ID=g14556.t1.intron17;Parent=g14556.t1
HiC_scaffold_5	AUGUSTUS	exon	41232607	41232681	.	-	.	ID=g14556.t1.exon18;Parent=g14556.t1
HiC_scaffold_5	AUGUSTUS	CDS	41232607	41232681	1.0	-	0	ID=g14556.t1.CDS18;Parent=g14556.t1
HiC_scaffold_5	AUGUSTUS	intron	41232682	41237683	1.0	-	.	ID=g14556.t1.intron18;Parent=g14556.t1
HiC_scaffold_5	AUGUSTUS	exon	41237684	41237824	.	-	.	ID=g14556.t1.exon19;Parent=g14556.t1
HiC_scaffold_5	AUGUSTUS	CDS	41237684	41237824	1.0	-	0	ID=g14556.t1.CDS19;Parent=g14556.t1
HiC_scaffold_5	AUGUSTUS	intron	41237825	41238403	1.0	-	.	ID=g14556.t1.intron19;Parent=g14556.t1
HiC_scaffold_5	AUGUSTUS	exon	41238404	41238493	.	-	.	ID=g14556.t1.exon20;Parent=g14556.t1
HiC_scaffold_5	AUGUSTUS	CDS	41238404	41238493	1.0	-	0	ID=g14556.t1.CDS20;Parent=g14556.t1
HiC_scaffold_5	AUGUSTUS	intron	41238494	41239230	1.0	-	.	ID=g14556.t1.intron20;Parent=g14556.t1
HiC_scaffold_5	AUGUSTUS	exon	41239231	41239383	.	-	.	ID=g14556.t1.exon21;Parent=g14556.t1
HiC_scaffold_5	AUGUSTUS	CDS	41239231	41239383	1.0	-	0	ID=g14556.t1.CDS21;Parent=g14556.t1
HiC_scaffold_5	AUGUSTUS	intron	41239384	41246585	1.0	-	.	ID=g14556.t1.intron21;Parent=g14556.t1
HiC_scaffold_5	AUGUSTUS	exon	41246586	41247059	.	-	.	ID=g14556.t1.exon22;Parent=g14556.t1
HiC_scaffold_5	AUGUSTUS	CDS	41246586	41247059	1.0	-	0	ID=g14556.t1.CDS22;Parent=g14556.t1
HiC_scaffold_5	AUGUSTUS	start_codon	41247057	41247059	.	-	0	ID=g14556.t1.start1;Parent=g14556.t1
HiC_scaffold_5	AUGUSTUS	start_codon	41267936	41267938	.	+	0	ID=g14557.t1.start1;Parent=g14557.t1
HiC_scaffold_5	AUGUSTUS	exon	41267936	41268643	.	+	.	ID=g14557.t1.exon1;Parent=g14557.t1
HiC_scaffold_5	AUGUSTUS	CDS	41267936	41268643	0.85	+	0	ID=g14557.t1.CDS1;Parent=g14557.t1
HiC_scaffold_5	AUGUSTUS	gene	41267936	41271645	.	+	.	ID=g14557
HiC_scaffold_5	AUGUSTUS	mRNA	41267936	41271645	0.85	+	.	ID=g14557.t1;Parent=g14557;em_target=9668.ENSMPUP00000014005;em_score=1576.9;em_evalue=0.0;em_tcov=.;em_OGs=COG0659@1|root,KOG0236@2759|Eukaryota,38EAT@33154|Opisthokonta,3BAAN@33208|Metazoa,3CUG2@33213|Bilateria,486T2@7711|Chordata,490MX@7742|Vertebrata,3JF2N@40674|Mammalia,3EEH0@33554|Carnivora;em_COG_cat=P;em_desc=Sulfate transporter. May play a role in endochondral bone formation;em_max_annot_lvl=33208|Metazoa;em_Preferred_name=SLC26A2;em_KEGG_ko=ko:K14453,ko:K14701,ko:K14703;em_BRITE=ko00000,ko02000;em_KEGG_TC=2.A.53.2,2.A.53.2.1,2.A.53.2.5,2.A.53.2.9;em_PFAMs=STAS,Sulfate_transp;em_GOs=GO:0001503,GO:0003674,GO:0005215,GO:0005216,GO:0005253,GO:0005254,GO:0005310,GO:0005342,GO:0005452,GO:0005575,GO:0005623,GO:0005886,GO:0005887,GO:0005902,GO:0006082,GO:0006139,GO:0006163,GO:0006164,GO:0006725,GO:0006753,GO:0006790,GO:0006793,GO:0006796,GO:0006807,GO:0006810,GO:0006811,GO:0006812,GO:0006816,GO:0006820,GO:0006821,GO:0006835,GO:0006855,GO:0006873,GO:0006885,GO:0008028,GO:0008150,GO:0008152,GO:0008272,GO:0008324,GO:0008509,GO:0008514,GO:0009058,GO:0009117,GO:0009150,GO:0009152,GO:0009165,GO:0009259,GO:0009260,GO:0009987,GO:0015075,GO:0015085,GO:0015103,GO:0015106,GO:0015108,GO:0015116,GO:0015238,GO:0015267,GO:0015291,GO:0015297,GO:0015301,GO:0015318,GO:0015499,GO:0015698,GO:0015701,GO:0015711,GO:0015718,GO:0015724,GO:0015849,GO:0015893,GO:0016020,GO:0016021,GO:0016324,GO:0018130,GO:0019438,GO:0019531,GO:0019532,GO:0019637,GO:0019693,GO:0019725,GO:0022803,GO:0022804,GO:0022838,GO:0022857,GO:0022890,GO:0030001,GO:0030003,GO:0030004,GO:0030641,GO:0031224,GO:0031226,GO:0031253,GO:0031528,GO:0032501,GO:0033865,GO:0033866,GO:0033875,GO:0034030,GO:0034032,GO:0034033,GO:0034035,GO:0034036,GO:0034220,GO:0034641,GO:0034654,GO:0042221,GO:0042391,GO:0042493,GO:0042592,GO:0042891,GO:0042895,GO:0042995,GO:0043436,GO:0044237,GO:0044238,GO:0044249,GO:0044271,GO:0044272,GO:0044281,GO:0044425,GO:0044459,GO:0044463,GO:0044464,GO:0045177,GO:0046390,GO:0046483,GO:0046873,GO:0046942,GO:0046943,GO:0048878,GO:0050427,GO:0050428,GO:0050801,GO:0050896,GO:0051179,GO:0051234,GO:0051453,GO:0055067,GO:0055080,GO:0055082,GO:0055085,GO:0055086,GO:0065007,GO:0065008,GO:0070588,GO:0070838,GO:0071702,GO:0071704,GO:0071944,GO:0072348,GO:0072511,GO:0072521,GO:0072522,GO:0090407,GO:0098590,GO:0098655,GO:0098656,GO:0098660,GO:0098661,GO:0098662,GO:0098771,GO:0098858,GO:0099516,GO:0120025,GO:0120038,GO:1901135,GO:1901137,GO:1901293,GO:1901360,GO:1901362,GO:1901564,GO:1901566,GO:1901576,GO:1901682,GO:1902358,GO:1902476,GO:1903825,GO:1905039
HiC_scaffold_5	AUGUSTUS	intron	41268644	41270127	1.0	+	.	ID=g14557.t1.intron1;Parent=g14557.t1
HiC_scaffold_5	AUGUSTUS	exon	41270128	41271645	.	+	.	ID=g14557.t1.exon2;Parent=g14557.t1
HiC_scaffold_5	AUGUSTUS	CDS	41270128	41271645	1.0	+	0	ID=g14557.t1.CDS2;Parent=g14557.t1
HiC_scaffold_5	AUGUSTUS	stop_codon	41271643	41271645	.	+	0	ID=g14557.t1.stop1;Parent=g14557.t1
HiC_scaffold_5	AUGUSTUS	stop_codon	41283467	41283469	.	-	0	ID=g14558.t1.stop1;Parent=g14558.t1
HiC_scaffold_5	AUGUSTUS	gene	41283467	41285041	.	-	.	ID=g14558
HiC_scaffold_5	AUGUSTUS	exon	41283467	41285041	.	-	.	ID=g14558.t1.exon1;Parent=g14558.t1
HiC_scaffold_5	AUGUSTUS	mRNA	41283467	41285041	1.0	-	.	ID=g14558.t1;Parent=g14558;em_target=132908.ENSPVAP00000001231;em_score=1102.1;em_evalue=0.0;em_tcov=.;em_OGs=KOG3105@1|root,KOG3105@2759|Eukaryota,38EWM@33154|Opisthokonta,3BGSJ@33208|Metazoa,3D2I5@33213|Bilateria,47YY8@7711|Chordata,49KVC@7742|Vertebrata,3JN8X@40674|Mammalia;em_COG_cat=BD;em_desc=Putative DNA-binding domain in centromere protein B, mouse jerky and transposases.;em_max_annot_lvl=33208|Metazoa;em_Preferred_name=TIGD6;em_PFAMs=CENP-B_N,DDE_1,HTH_Tnp_Tc5;em_GOs=GO:0005575,GO:0005622,GO:0005623,GO:0005634,GO:0043226,GO:0043227,GO:0043229,GO:0043231,GO:0044424,GO:0044464
HiC_scaffold_5	AUGUSTUS	CDS	41283467	41285041	1.0	-	0	ID=g14558.t1.CDS1;Parent=g14558.t1
HiC_scaffold_5	AUGUSTUS	start_codon	41285039	41285041	.	-	0	ID=g14558.t1.start1;Parent=g14558.t1
HiC_scaffold_5	AUGUSTUS	stop_codon	41332990	41332992	.	-	0	ID=g14559.t1.stop1;Parent=g14559.t1
HiC_scaffold_5	AUGUSTUS	exon	41332990	41333157	.	-	.	ID=g14559.t1.exon1;Parent=g14559.t1
HiC_scaffold_5	AUGUSTUS	CDS	41332990	41333157	1.0	-	0	ID=g14559.t1.CDS1;Parent=g14559.t1
HiC_scaffold_5	AUGUSTUS	gene	41332990	41362100	.	-	.	ID=g14559
HiC_scaffold_5	AUGUSTUS	mRNA	41332990	41362100	1.0	-	.	ID=g14559.t1;Parent=g14559;em_target=9668.ENSMPUP00000013894;em_score=2175.0;em_evalue=0.0;em_tcov=.;em_OGs=KOG0200@1|root,KOG0200@2759|Eukaryota,39S88@33154|Opisthokonta,3BEE3@33208|Metazoa,3CX85@33213|Bilateria,48893@7711|Chordata,48VUY@7742|Vertebrata,3J5K6@40674|Mammalia,3EMBA@33554|Carnivora;em_COG_cat=T;em_desc=Colony stimulating factor 1 receptor;em_max_annot_lvl=33208|Metazoa;em_Preferred_name=CSF1R;em_EC=2.7.10.1;em_KEGG_ko=ko:K05090;em_KEGG_Pathway=ko04010,ko04014,ko04015,ko04060,ko04151,ko04380,ko04640,ko05200,ko05202,ko05221,map04010,map04014,map04015,map04060,map04151,map04380,map04640,map05200,map05202,map05221;em_BRITE=ko00000,ko00001,ko01000,ko01001,ko01020,ko04050,ko04090;em_PFAMs=I-set,Ig_3,Pkinase_Tyr,ig;em_GOs=GO:0000902,GO:0000904,GO:0001501,GO:0001667,GO:0001817,GO:0001819,GO:0001932,GO:0001934,GO:0002009,GO:0002251,GO:0002376,GO:0002383,GO:0002520,GO:0002521,GO:0002573,GO:0002682,GO:0002684,GO:0002685,GO:0002687,GO:0002688,GO:0002690,GO:0002761,GO:0002763,GO:0002791,GO:0002793,GO:0003674,GO:0003824,GO:0004672,GO:0004713,GO:0004714,GO:0004888,GO:0005011,GO:0005488,GO:0005515,GO:0005575,GO:0005622,GO:0005623,GO:0005634,GO:0005654,GO:0005886,GO:0005887,GO:0006464,GO:0006468,GO:0006629,GO:0006644,GO:0006650,GO:0006793,GO:0006796,GO:0006807,GO:0006928,GO:0006935,GO:0006950,GO:0006952,GO:0006954,GO:0006955,GO:0007154,GO:0007165,GO:0007166,GO:0007167,GO:0007169,GO:0007275,GO:0007399,GO:0007409,GO:0007411,GO:0007417,GO:0007420,GO:0008150,GO:0008152,GO:0008283,GO:0008284,GO:0008285,GO:0008360,GO:0009605,GO:0009653,GO:0009887,GO:0009888,GO:0009893,GO:0009966,GO:0009967,GO:0009986,GO:0009987,GO:0010001,GO:0010033,GO:0010562,GO:0010604,GO:0010631,GO:0010646,GO:0010647,GO:0010758,GO:0010759,GO:0010941,GO:0014004,GO:0016020,GO:0016021,GO:0016043,GO:0016301,GO:0016310,GO:0016477,GO:0016740,GO:0016772,GO:0016773,GO:0018108,GO:0018193,GO:0018212,GO:0019199,GO:0019220,GO:0019221,GO:0019222,GO:0019538,GO:0019637,GO:0019899,GO:0019902,GO:0019903,GO:0019955,GO:0021537,GO:0021772,GO:0021872,GO:0021879,GO:0021953,GO:0021988,GO:0022008,GO:0022603,GO:0022604,GO:0022612,GO:0023051,GO:0023052,GO:0023056,GO:0030030,GO:0030097,GO:0030099,GO:0030154,GO:0030182,GO:0030224,GO:0030225,GO:0030316,GO:0030318,GO:0030334,GO:0030335,GO:0030595,GO:0030879,GO:0030900,GO:0031175,GO:0031224,GO:0031226,GO:0031323,GO:0031325,GO:0031399,GO:0031401,GO:0031529,GO:0031974,GO:0031981,GO:0032101,GO:0032103,GO:0032268,GO:0032270,GO:0032501,GO:0032502,GO:0032642,GO:0032722,GO:0032879,GO:0032880,GO:0032956,GO:0032970,GO:0032989,GO:0032990,GO:0032991,GO:0033043,GO:0033674,GO:0034097,GO:0034103,GO:0034330,GO:0034331,GO:0035239,GO:0035295,GO:0035556,GO:0036005,GO:0036006,GO:0036035,GO:0036211,GO:0038023,GO:0038145,GO:0040011,GO:0040012,GO:0040017,GO:0042063,GO:0042127,GO:0042221,GO:0042325,GO:0042327,GO:0042330,GO:0042509,GO:0042531,GO:0042802,GO:0042803,GO:0042981,GO:0043066,GO:0043067,GO:0043069,GO:0043085,GO:0043170,GO:0043226,GO:0043227,GO:0043229,GO:0043231,GO:0043233,GO:0043408,GO:0043410,GO:0043412,GO:0043473,GO:0043549,GO:0043954,GO:0044093,GO:0044237,GO:0044238,GO:0044255,GO:0044260,GO:0044267,GO:0044422,GO:0044424,GO:0044425,GO:0044428,GO:0044446,GO:0044459,GO:0044464,GO:0045124,GO:0045216,GO:0045217,GO:0045595,GO:0045597,GO:0045637,GO:0045639,GO:0045670,GO:0045672,GO:0045859,GO:0045860,GO:0045937,GO:0046425,GO:0046427,GO:0046486,GO:0046488,GO:0046777,GO:0046850,GO:0046983,GO:0048015,GO:0048017,GO:0048066,GO:0048246,GO:0048468,GO:0048513,GO:0048518,GO:0048519,GO:0048522,GO:0048523,GO:0048534,GO:0048583,GO:0048584,GO:0048666,GO:0048667,GO:0048699,GO:0048729,GO:0048731,GO:0048732,GO:0048812,GO:0048856,GO:0048858,GO:0048869,GO:0048870,GO:0050707,GO:0050708,GO:0050714,GO:0050715,GO:0050730,GO:0050731,GO:0050789,GO:0050790,GO:0050793,GO:0050794,GO:0050896,GO:0050900,GO:0050920,GO:0050921,GO:0050931,GO:0050936,GO:0051046,GO:0051047,GO:0051049,GO:0051050,GO:0051094,GO:0051128,GO:0051171,GO:0051173,GO:0051174,GO:0051179,GO:0051222,GO:0051223,GO:0051239,GO:0051240,GO:0051246,GO:0051247,GO:0051270,GO:0051272,GO:0051338,GO:0051347,GO:0051493,GO:0051674,GO:0051716,GO:0060089,GO:0060255,GO:0060322,GO:0060326,GO:0060348,GO:0060429,GO:0060443,GO:0060548,GO:0060562,GO:0060603,GO:0061074,GO:0061075,GO:0061097,GO:0061098,GO:0061180,GO:0061515,GO:0061564,GO:0065007,GO:0065008,GO:0065009,GO:0070013,GO:0070201,GO:0070372,GO:0070374,GO:0070887,GO:0071310,GO:0071345,GO:0071622,GO:0071675,GO:0071704,GO:0071840,GO:0071900,GO:0071902,GO:0071944,GO:0080090,GO:0090087,GO:0090130,GO:0090132,GO:0090196,GO:0090197,GO:0097324,GO:0097485,GO:0097529,GO:0098751,GO:0120036,GO:0120039,GO:0140096,GO:1901564,GO:1902105,GO:1902107,GO:1902531,GO:1902533,GO:1902866,GO:1902868,GO:1903131,GO:1903530,GO:1903532,GO:1903706,GO:1903708,GO:1904892,GO:1904894,GO:1904951,GO:1905517,GO:1905521,GO:1905523,GO:1990682,GO:2000026,GO:2000145,GO:2000147,GO:2000249
HiC_scaffold_5	AUGUSTUS	intron	41333158	41333252	1.0	-	.	ID=g14559.t1.intron1;Parent=g14559.t1
HiC_scaffold_5	AUGUSTUS	exon	41333253	41333361	.	-	.	ID=g14559.t1.exon2;Parent=g14559.t1
HiC_scaffold_5	AUGUSTUS	CDS	41333253	41333361	1.0	-	1	ID=g14559.t1.CDS2;Parent=g14559.t1
HiC_scaffold_5	AUGUSTUS	intron	41333362	41334246	1.0	-	.	ID=g14559.t1.intron2;Parent=g14559.t1
HiC_scaffold_5	AUGUSTUS	exon	41334247	41334346	.	-	.	ID=g14559.t1.exon3;Parent=g14559.t1
HiC_scaffold_5	AUGUSTUS	CDS	41334247	41334346	1.0	-	2	ID=g14559.t1.CDS3;Parent=g14559.t1
HiC_scaffold_5	AUGUSTUS	intron	41334347	41334862	1.0	-	.	ID=g14559.t1.intron3;Parent=g14559.t1
HiC_scaffold_5	AUGUSTUS	exon	41334863	41334974	.	-	.	ID=g14559.t1.exon4;Parent=g14559.t1
HiC_scaffold_5	AUGUSTUS	CDS	41334863	41334974	1.0	-	0	ID=g14559.t1.CDS4;Parent=g14559.t1
HiC_scaffold_5	AUGUSTUS	intron	41334975	41335054	1.0	-	.	ID=g14559.t1.intron4;Parent=g14559.t1
HiC_scaffold_5	AUGUSTUS	exon	41335055	41335177	.	-	.	ID=g14559.t1.exon5;Parent=g14559.t1
HiC_scaffold_5	AUGUSTUS	CDS	41335055	41335177	1.0	-	0	ID=g14559.t1.CDS5;Parent=g14559.t1
HiC_scaffold_5	AUGUSTUS	intron	41335178	41336190	1.0	-	.	ID=g14559.t1.intron5;Parent=g14559.t1
HiC_scaffold_5	AUGUSTUS	exon	41336191	41336288	.	-	.	ID=g14559.t1.exon6;Parent=g14559.t1
HiC_scaffold_5	AUGUSTUS	CDS	41336191	41336288	1.0	-	2	ID=g14559.t1.CDS6;Parent=g14559.t1
HiC_scaffold_5	AUGUSTUS	intron	41336289	41336403	1.0	-	.	ID=g14559.t1.intron6;Parent=g14559.t1
HiC_scaffold_5	AUGUSTUS	exon	41336404	41336495	.	-	.	ID=g14559.t1.exon7;Parent=g14559.t1
HiC_scaffold_5	AUGUSTUS	CDS	41336404	41336495	1.0	-	1	ID=g14559.t1.CDS7;Parent=g14559.t1
HiC_scaffold_5	AUGUSTUS	intron	41336496	41338523	1.0	-	.	ID=g14559.t1.intron7;Parent=g14559.t1
HiC_scaffold_5	AUGUSTUS	exon	41338524	41338686	.	-	.	ID=g14559.t1.exon8;Parent=g14559.t1
HiC_scaffold_5	AUGUSTUS	CDS	41338524	41338686	1.0	-	2	ID=g14559.t1.CDS8;Parent=g14559.t1
HiC_scaffold_5	AUGUSTUS	intron	41338687	41339356	1.0	-	.	ID=g14559.t1.intron8;Parent=g14559.t1
HiC_scaffold_5	AUGUSTUS	exon	41339357	41339467	.	-	.	ID=g14559.t1.exon9;Parent=g14559.t1
HiC_scaffold_5	AUGUSTUS	CDS	41339357	41339467	1.0	-	2	ID=g14559.t1.CDS9;Parent=g14559.t1
HiC_scaffold_5	AUGUSTUS	intron	41339468	41339959	1.0	-	.	ID=g14559.t1.intron9;Parent=g14559.t1
HiC_scaffold_5	AUGUSTUS	exon	41339960	41340064	.	-	.	ID=g14559.t1.exon10;Parent=g14559.t1
HiC_scaffold_5	AUGUSTUS	CDS	41339960	41340064	1.0	-	2	ID=g14559.t1.CDS10;Parent=g14559.t1
HiC_scaffold_5	AUGUSTUS	intron	41340065	41340223	1.0	-	.	ID=g14559.t1.intron10;Parent=g14559.t1
HiC_scaffold_5	AUGUSTUS	exon	41340224	41340350	.	-	.	ID=g14559.t1.exon11;Parent=g14559.t1
HiC_scaffold_5	AUGUSTUS	CDS	41340224	41340350	1.0	-	0	ID=g14559.t1.CDS11;Parent=g14559.t1
HiC_scaffold_5	AUGUSTUS	intron	41340351	41345494	1.0	-	.	ID=g14559.t1.intron11;Parent=g14559.t1
HiC_scaffold_5	AUGUSTUS	exon	41345495	41345610	.	-	.	ID=g14559.t1.exon12;Parent=g14559.t1
HiC_scaffold_5	AUGUSTUS	CDS	41345495	41345610	1.0	-	2	ID=g14559.t1.CDS12;Parent=g14559.t1
HiC_scaffold_5	AUGUSTUS	intron	41345611	41347338	1.0	-	.	ID=g14559.t1.intron12;Parent=g14559.t1
HiC_scaffold_5	AUGUSTUS	exon	41347339	41347526	.	-	.	ID=g14559.t1.exon13;Parent=g14559.t1
HiC_scaffold_5	AUGUSTUS	CDS	41347339	41347526	1.0	-	1	ID=g14559.t1.CDS13;Parent=g14559.t1
HiC_scaffold_5	AUGUSTUS	intron	41347527	41347617	1.0	-	.	ID=g14559.t1.intron13;Parent=g14559.t1
HiC_scaffold_5	AUGUSTUS	exon	41347618	41347738	.	-	.	ID=g14559.t1.exon14;Parent=g14559.t1
HiC_scaffold_5	AUGUSTUS	CDS	41347618	41347738	1.0	-	2	ID=g14559.t1.CDS14;Parent=g14559.t1
HiC_scaffold_5	AUGUSTUS	intron	41347739	41347914	1.0	-	.	ID=g14559.t1.intron14;Parent=g14559.t1
HiC_scaffold_5	AUGUSTUS	exon	41347915	41348030	.	-	.	ID=g14559.t1.exon15;Parent=g14559.t1
HiC_scaffold_5	AUGUSTUS	CDS	41347915	41348030	1.0	-	1	ID=g14559.t1.CDS15;Parent=g14559.t1
HiC_scaffold_5	AUGUSTUS	intron	41348031	41350881	1.0	-	.	ID=g14559.t1.intron15;Parent=g14559.t1
HiC_scaffold_5	AUGUSTUS	exon	41350882	41351068	.	-	.	ID=g14559.t1.exon16;Parent=g14559.t1
HiC_scaffold_5	AUGUSTUS	CDS	41350882	41351068	1.0	-	2	ID=g14559.t1.CDS16;Parent=g14559.t1
HiC_scaffold_5	AUGUSTUS	intron	41351069	41354734	1.0	-	.	ID=g14559.t1.intron16;Parent=g14559.t1
HiC_scaffold_5	AUGUSTUS	exon	41354735	41354894	.	-	.	ID=g14559.t1.exon17;Parent=g14559.t1
HiC_scaffold_5	AUGUSTUS	CDS	41354735	41354894	1.0	-	0	ID=g14559.t1.CDS17;Parent=g14559.t1
HiC_scaffold_5	AUGUSTUS	intron	41354895	41355534	1.0	-	.	ID=g14559.t1.intron17;Parent=g14559.t1
HiC_scaffold_5	AUGUSTUS	exon	41355535	41355671	.	-	.	ID=g14559.t1.exon18;Parent=g14559.t1
HiC_scaffold_5	AUGUSTUS	CDS	41355535	41355671	1.0	-	2	ID=g14559.t1.CDS18;Parent=g14559.t1
HiC_scaffold_5	AUGUSTUS	intron	41355672	41356926	1.0	-	.	ID=g14559.t1.intron18;Parent=g14559.t1
HiC_scaffold_5	AUGUSTUS	exon	41356927	41357211	.	-	.	ID=g14559.t1.exon19;Parent=g14559.t1
HiC_scaffold_5	AUGUSTUS	CDS	41356927	41357211	1.0	-	2	ID=g14559.t1.CDS19;Parent=g14559.t1
HiC_scaffold_5	AUGUSTUS	intron	41357212	41357658	1.0	-	.	ID=g14559.t1.intron19;Parent=g14559.t1
HiC_scaffold_5	AUGUSTUS	exon	41357659	41357916	.	-	.	ID=g14559.t1.exon20;Parent=g14559.t1
HiC_scaffold_5	AUGUSTUS	CDS	41357659	41357916	1.0	-	2	ID=g14559.t1.CDS20;Parent=g14559.t1
HiC_scaffold_5	AUGUSTUS	intron	41357917	41362051	1.0	-	.	ID=g14559.t1.intron20;Parent=g14559.t1
HiC_scaffold_5	AUGUSTUS	exon	41362052	41362100	.	-	.	ID=g14559.t1.exon21;Parent=g14559.t1
HiC_scaffold_5	AUGUSTUS	CDS	41362052	41362100	1.0	-	0	ID=g14559.t1.CDS21;Parent=g14559.t1
HiC_scaffold_5	AUGUSTUS	start_codon	41362098	41362100	.	-	0	ID=g14559.t1.start1;Parent=g14559.t1
HiC_scaffold_5	AUGUSTUS	stop_codon	41383092	41383094	.	-	0	ID=g14560.t1.stop1;Parent=g14560.t1
HiC_scaffold_5	AUGUSTUS	stop_codon	41383092	41383094	.	-	0	ID=g14560.t2.stop1;Parent=g14560.t2
HiC_scaffold_5	AUGUSTUS	exon	41383092	41383257	.	-	.	ID=g14560.t1.exon1;Parent=g14560.t1
HiC_scaffold_5	AUGUSTUS	exon	41383092	41383257	.	-	.	ID=g14560.t2.exon1;Parent=g14560.t2
HiC_scaffold_5	AUGUSTUS	CDS	41383092	41383257	1.0	-	1	ID=g14560.t1.CDS1;Parent=g14560.t1
HiC_scaffold_5	AUGUSTUS	CDS	41383092	41383257	1.0	-	1	ID=g14560.t2.CDS1;Parent=g14560.t2
HiC_scaffold_5	AUGUSTUS	gene	41383092	41417779	.	-	.	ID=g14560
HiC_scaffold_5	AUGUSTUS	mRNA	41383092	41417779	1.0	-	.	ID=g14560.t1;Parent=g14560;em_target=9668.ENSMPUP00000013885;em_score=2496.9;em_evalue=0.0;em_tcov=.;em_OGs=KOG0200@1|root,KOG0200@2759|Eukaryota,38ME6@33154|Opisthokonta,3BCJD@33208|Metazoa,3CVBV@33213|Bilateria,487Y7@7711|Chordata,4960D@7742|Vertebrata,3JADD@40674|Mammalia,3EEY9@33554|Carnivora;em_COG_cat=T;em_desc=Tyrosine-protein kinase that acts as cell-surface receptor for homodimeric PDGFB and PDGFD and for heterodimers formed by PDGFA and PDGFB, and plays an essential role in the regulation of embryonic development, cell proliferation, survival, differentiation, chemotaxis and migration. Plays an essential role in blood vessel development by promoting proliferation, migration and recruitment of pericytes and smooth muscle cells to endothelial cells;em_max_annot_lvl=33208|Metazoa;em_Preferred_name=PDGFRB;em_EC=2.7.10.1;em_KEGG_ko=ko:K05089;em_KEGG_Pathway=ko01521,ko04010,ko04014,ko04015,ko04020,ko04060,ko04072,ko04151,ko04510,ko04540,ko04630,ko04810,ko05165,ko05166,ko05200,ko05206,ko05214,ko05215,ko05218,ko05230,ko05231,map01521,map04010,map04014,map04015,map04020,map04060,map04072,map04151,map04510,map04540,map04630,map04810,map05165,map05166,map05200,map05206,map05214,map05215,map05218,map05230,map05231;em_BRITE=ko00000,ko00001,ko01000,ko01001,ko01020,ko04050,ko04090;em_PFAMs=I-set,Ig_2,Ig_3,Pkinase_Tyr,ig;em_GOs=GO:0000003,GO:0000165,GO:0000302,GO:0000323,GO:0001101,GO:0001501,GO:0001525,GO:0001568,GO:0001570,GO:0001654,GO:0001655,GO:0001656,GO:0001701,GO:0001822,GO:0001894,GO:0001932,GO:0001934,GO:0001944,GO:0003006,GO:0003338,GO:0003674,GO:0003824,GO:0004672,GO:0004713,GO:0004714,GO:0004888,GO:0004930,GO:0004992,GO:0005017,GO:0005019,GO:0005085,GO:0005088,GO:0005102,GO:0005161,GO:0005488,GO:0005515,GO:0005575,GO:0005622,GO:0005623,GO:0005634,GO:0005737,GO:0005764,GO:0005773,GO:0005775,GO:0005794,GO:0005886,GO:0006022,GO:0006023,GO:0006024,GO:0006464,GO:0006468,GO:0006629,GO:0006644,GO:0006650,GO:0006793,GO:0006796,GO:0006807,GO:0006928,GO:0006935,GO:0006950,GO:0006979,GO:0006996,GO:0007010,GO:0007088,GO:0007154,GO:0007165,GO:0007166,GO:0007167,GO:0007169,GO:0007186,GO:0007275,GO:0007346,GO:0007423,GO:0007507,GO:0007548,GO:0007568,GO:0008150,GO:0008152,GO:0008283,GO:0008284,GO:0008406,GO:0008584,GO:0009058,GO:0009059,GO:0009605,GO:0009611,GO:0009628,GO:0009636,GO:0009653,GO:0009719,GO:0009725,GO:0009790,GO:0009792,GO:0009887,GO:0009888,GO:0009889,GO:0009891,GO:0009893,GO:0009966,GO:0009967,GO:0009986,GO:0009987,GO:0010033,GO:0010035,GO:0010517,GO:0010518,GO:0010556,GO:0010557,GO:0010562,GO:0010564,GO:0010604,GO:0010638,GO:0010646,GO:0010647,GO:0010712,GO:0010714,GO:0010863,GO:0010921,GO:0010922,GO:0010927,GO:0010941,GO:0010942,GO:0010959,GO:0012505,GO:0014066,GO:0014068,GO:0014070,GO:0014706,GO:0014812,GO:0014909,GO:0014910,GO:0014911,GO:0016020,GO:0016043,GO:0016301,GO:0016310,GO:0016324,GO:0016477,GO:0016740,GO:0016772,GO:0016773,GO:0017016,GO:0018108,GO:0018193,GO:0018212,GO:0019199,GO:0019216,GO:0019219,GO:0019220,GO:0019222,GO:0019538,GO:0019637,GO:0019838,GO:0019899,GO:0019900,GO:0019901,GO:0022414,GO:0022607,GO:0023014,GO:0023051,GO:0023052,GO:0023056,GO:0030029,GO:0030036,GO:0030154,GO:0030203,GO:0030239,GO:0030258,GO:0030323,GO:0030324,GO:0030325,GO:0030334,GO:0030335,GO:0031032,GO:0031224,GO:0031226,GO:0031267,GO:0031323,GO:0031325,GO:0031326,GO:0031328,GO:0031399,GO:0031401,GO:0031974,GO:0032101,GO:0032103,GO:0032268,GO:0032270,GO:0032355,GO:0032501,GO:0032502,GO:0032516,GO:0032526,GO:0032835,GO:0032879,GO:0032956,GO:0032965,GO:0032967,GO:0032970,GO:0032989,GO:0033043,GO:0033674,GO:0033993,GO:0034405,GO:0035004,GO:0035023,GO:0035025,GO:0035051,GO:0035239,GO:0035265,GO:0035270,GO:0035295,GO:0035303,GO:0035304,GO:0035306,GO:0035307,GO:0035441,GO:0035556,GO:0035787,GO:0035788,GO:0035789,GO:0035791,GO:0035793,GO:0035886,GO:0035904,GO:0035909,GO:0035924,GO:0036119,GO:0036120,GO:0036211,GO:0036296,GO:0038023,GO:0038084,GO:0038085,GO:0038086,GO:0038091,GO:0040007,GO:0040011,GO:0040012,GO:0040017,GO:0042060,GO:0042127,GO:0042221,GO:0042325,GO:0042327,GO:0042330,GO:0042493,GO:0042542,GO:0042592,GO:0042692,GO:0042981,GO:0043009,GO:0043010,GO:0043065,GO:0043066,GO:0043067,GO:0043068,GO:0043069,GO:0043085,GO:0043170,GO:0043202,GO:0043226,GO:0043227,GO:0043229,GO:0043231,GO:0043233,GO:0043269,GO:0043270,GO:0043405,GO:0043406,GO:0043408,GO:0043410,GO:0043412,GO:0043548,GO:0043549,GO:0043550,GO:0043551,GO:0043552,GO:0043583,GO:0043627,GO:0043666,GO:0044085,GO:0044093,GO:0044237,GO:0044238,GO:0044255,GO:0044260,GO:0044267,GO:0044422,GO:0044424,GO:0044425,GO:0044437,GO:0044444,GO:0044446,GO:0044459,GO:0044464,GO:0045137,GO:0045177,GO:0045787,GO:0045834,GO:0045840,GO:0045859,GO:0045860,GO:0045931,GO:0045935,GO:0045937,GO:0046486,GO:0046488,GO:0046546,GO:0046578,GO:0046579,GO:0046661,GO:0046677,GO:0046777,GO:0046834,GO:0046854,GO:0046934,GO:0048008,GO:0048015,GO:0048017,GO:0048145,GO:0048146,GO:0048407,GO:0048468,GO:0048513,GO:0048514,GO:0048518,GO:0048519,GO:0048522,GO:0048523,GO:0048568,GO:0048583,GO:0048584,GO:0048589,GO:0048608,GO:0048646,GO:0048660,GO:0048661,GO:0048705,GO:0048731,GO:0048732,GO:0048738,GO:0048745,GO:0048839,GO:0048844,GO:0048856,GO:0048869,GO:0048870,GO:0048871,GO:0050730,GO:0050789,GO:0050790,GO:0050793,GO:0050794,GO:0050865,GO:0050867,GO:0050896,GO:0050920,GO:0050921,GO:0051020,GO:0051049,GO:0051050,GO:0051052,GO:0051054,GO:0051056,GO:0051057,GO:0051094,GO:0051128,GO:0051130,GO:0051145,GO:0051146,GO:0051171,GO:0051173,GO:0051174,GO:0051179,GO:0051239,GO:0051240,GO:0051246,GO:0051247,GO:0051270,GO:0051272,GO:0051336,GO:0051338,GO:0051345,GO:0051347,GO:0051493,GO:0051674,GO:0051716,GO:0051726,GO:0051781,GO:0051783,GO:0051785,GO:0051896,GO:0051897,GO:0051924,GO:0051928,GO:0052813,GO:0055001,GO:0055002,GO:0055003,GO:0055006,GO:0055007,GO:0055013,GO:0055093,GO:0060041,GO:0060089,GO:0060191,GO:0060193,GO:0060249,GO:0060255,GO:0060326,GO:0060437,GO:0060485,GO:0060537,GO:0060541,GO:0060548,GO:0060840,GO:0060947,GO:0060973,GO:0060976,GO:0060977,GO:0060978,GO:0060981,GO:0060993,GO:0061061,GO:0061298,GO:0061437,GO:0061438,GO:0061439,GO:0061440,GO:0061448,GO:0061458,GO:0065007,GO:0065008,GO:0065009,GO:0070013,GO:0070372,GO:0070374,GO:0070482,GO:0070848,GO:0070851,GO:0070887,GO:0070925,GO:0071310,GO:0071363,GO:0071495,GO:0071670,GO:0071704,GO:0071840,GO:0071900,GO:0071902,GO:0071944,GO:0072001,GO:0072006,GO:0072012,GO:0072028,GO:0072049,GO:0072050,GO:0072074,GO:0072075,GO:0072102,GO:0072103,GO:0072104,GO:0072109,GO:0072110,GO:0072111,GO:0072203,GO:0072210,GO:0072215,GO:0072216,GO:0072223,GO:0072224,GO:0072239,GO:0072262,GO:0072273,GO:0072275,GO:0072276,GO:0072277,GO:0072278,GO:0072284,GO:0072358,GO:0072359,GO:0080090,GO:0090068,GO:0090183,GO:0090184,GO:0090218,GO:0090279,GO:0090280,GO:0097435,GO:0098590,GO:0098772,GO:0140096,GO:1900238,GO:1900274,GO:1901135,GO:1901137,GO:1901564,GO:1901566,GO:1901576,GO:1901700,GO:1902531,GO:1902533,GO:1903725,GO:1903727,GO:2000026,GO:2000112,GO:2000145,GO:2000147,GO:2000278,GO:2000377,GO:2000379,GO:2000489,GO:2000491,GO:2000573,GO:2000589,GO:2000591
HiC_scaffold_5	AUGUSTUS	mRNA	41383092	41417779	1.0	-	.	ID=g14560.t2;Parent=g14560;em_target=9668.ENSMPUP00000013885;em_score=2491.0;em_evalue=0.0;em_tcov=.;em_OGs=KOG0200@1|root,KOG0200@2759|Eukaryota,38ME6@33154|Opisthokonta,3BCJD@33208|Metazoa,3CVBV@33213|Bilateria,487Y7@7711|Chordata,4960D@7742|Vertebrata,3JADD@40674|Mammalia,3EEY9@33554|Carnivora;em_COG_cat=T;em_desc=Tyrosine-protein kinase that acts as cell-surface receptor for homodimeric PDGFB and PDGFD and for heterodimers formed by PDGFA and PDGFB, and plays an essential role in the regulation of embryonic development, cell proliferation, survival, differentiation, chemotaxis and migration. Plays an essential role in blood vessel development by promoting proliferation, migration and recruitment of pericytes and smooth muscle cells to endothelial cells;em_max_annot_lvl=33208|Metazoa;em_Preferred_name=PDGFRB;em_EC=2.7.10.1;em_KEGG_ko=ko:K05089;em_KEGG_Pathway=ko01521,ko04010,ko04014,ko04015,ko04020,ko04060,ko04072,ko04151,ko04510,ko04540,ko04630,ko04810,ko05165,ko05166,ko05200,ko05206,ko05214,ko05215,ko05218,ko05230,ko05231,map01521,map04010,map04014,map04015,map04020,map04060,map04072,map04151,map04510,map04540,map04630,map04810,map05165,map05166,map05200,map05206,map05214,map05215,map05218,map05230,map05231;em_BRITE=ko00000,ko00001,ko01000,ko01001,ko01020,ko04050,ko04090;em_PFAMs=I-set,Ig_2,Ig_3,Pkinase_Tyr,ig;em_GOs=GO:0000003,GO:0000165,GO:0000302,GO:0000323,GO:0001101,GO:0001501,GO:0001525,GO:0001568,GO:0001570,GO:0001654,GO:0001655,GO:0001656,GO:0001701,GO:0001822,GO:0001894,GO:0001932,GO:0001934,GO:0001944,GO:0003006,GO:0003338,GO:0003674,GO:0003824,GO:0004672,GO:0004713,GO:0004714,GO:0004888,GO:0004930,GO:0004992,GO:0005017,GO:0005019,GO:0005085,GO:0005088,GO:0005102,GO:0005161,GO:0005488,GO:0005515,GO:0005575,GO:0005622,GO:0005623,GO:0005634,GO:0005737,GO:0005764,GO:0005773,GO:0005775,GO:0005794,GO:0005886,GO:0006022,GO:0006023,GO:0006024,GO:0006464,GO:0006468,GO:0006629,GO:0006644,GO:0006650,GO:0006793,GO:0006796,GO:0006807,GO:0006928,GO:0006935,GO:0006950,GO:0006979,GO:0006996,GO:0007010,GO:0007088,GO:0007154,GO:0007165,GO:0007166,GO:0007167,GO:0007169,GO:0007186,GO:0007275,GO:0007346,GO:0007423,GO:0007507,GO:0007548,GO:0007568,GO:0008150,GO:0008152,GO:0008283,GO:0008284,GO:0008406,GO:0008584,GO:0009058,GO:0009059,GO:0009605,GO:0009611,GO:0009628,GO:0009636,GO:0009653,GO:0009719,GO:0009725,GO:0009790,GO:0009792,GO:0009887,GO:0009888,GO:0009889,GO:0009891,GO:0009893,GO:0009966,GO:0009967,GO:0009986,GO:0009987,GO:0010033,GO:0010035,GO:0010517,GO:0010518,GO:0010556,GO:0010557,GO:0010562,GO:0010564,GO:0010604,GO:0010638,GO:0010646,GO:0010647,GO:0010712,GO:0010714,GO:0010863,GO:0010921,GO:0010922,GO:0010927,GO:0010941,GO:0010942,GO:0010959,GO:0012505,GO:0014066,GO:0014068,GO:0014070,GO:0014706,GO:0014812,GO:0014909,GO:0014910,GO:0014911,GO:0016020,GO:0016043,GO:0016301,GO:0016310,GO:0016324,GO:0016477,GO:0016740,GO:0016772,GO:0016773,GO:0017016,GO:0018108,GO:0018193,GO:0018212,GO:0019199,GO:0019216,GO:0019219,GO:0019220,GO:0019222,GO:0019538,GO:0019637,GO:0019838,GO:0019899,GO:0019900,GO:0019901,GO:0022414,GO:0022607,GO:0023014,GO:0023051,GO:0023052,GO:0023056,GO:0030029,GO:0030036,GO:0030154,GO:0030203,GO:0030239,GO:0030258,GO:0030323,GO:0030324,GO:0030325,GO:0030334,GO:0030335,GO:0031032,GO:0031224,GO:0031226,GO:0031267,GO:0031323,GO:0031325,GO:0031326,GO:0031328,GO:0031399,GO:0031401,GO:0031974,GO:0032101,GO:0032103,GO:0032268,GO:0032270,GO:0032355,GO:0032501,GO:0032502,GO:0032516,GO:0032526,GO:0032835,GO:0032879,GO:0032956,GO:0032965,GO:0032967,GO:0032970,GO:0032989,GO:0033043,GO:0033674,GO:0033993,GO:0034405,GO:0035004,GO:0035023,GO:0035025,GO:0035051,GO:0035239,GO:0035265,GO:0035270,GO:0035295,GO:0035303,GO:0035304,GO:0035306,GO:0035307,GO:0035441,GO:0035556,GO:0035787,GO:0035788,GO:0035789,GO:0035791,GO:0035793,GO:0035886,GO:0035904,GO:0035909,GO:0035924,GO:0036119,GO:0036120,GO:0036211,GO:0036296,GO:0038023,GO:0038084,GO:0038085,GO:0038086,GO:0038091,GO:0040007,GO:0040011,GO:0040012,GO:0040017,GO:0042060,GO:0042127,GO:0042221,GO:0042325,GO:0042327,GO:0042330,GO:0042493,GO:0042542,GO:0042592,GO:0042692,GO:0042981,GO:0043009,GO:0043010,GO:0043065,GO:0043066,GO:0043067,GO:0043068,GO:0043069,GO:0043085,GO:0043170,GO:0043202,GO:0043226,GO:0043227,GO:0043229,GO:0043231,GO:0043233,GO:0043269,GO:0043270,GO:0043405,GO:0043406,GO:0043408,GO:0043410,GO:0043412,GO:0043548,GO:0043549,GO:0043550,GO:0043551,GO:0043552,GO:0043583,GO:0043627,GO:0043666,GO:0044085,GO:0044093,GO:0044237,GO:0044238,GO:0044255,GO:0044260,GO:0044267,GO:0044422,GO:0044424,GO:0044425,GO:0044437,GO:0044444,GO:0044446,GO:0044459,GO:0044464,GO:0045137,GO:0045177,GO:0045787,GO:0045834,GO:0045840,GO:0045859,GO:0045860,GO:0045931,GO:0045935,GO:0045937,GO:0046486,GO:0046488,GO:0046546,GO:0046578,GO:0046579,GO:0046661,GO:0046677,GO:0046777,GO:0046834,GO:0046854,GO:0046934,GO:0048008,GO:0048015,GO:0048017,GO:0048145,GO:0048146,GO:0048407,GO:0048468,GO:0048513,GO:0048514,GO:0048518,GO:0048519,GO:0048522,GO:0048523,GO:0048568,GO:0048583,GO:0048584,GO:0048589,GO:0048608,GO:0048646,GO:0048660,GO:0048661,GO:0048705,GO:0048731,GO:0048732,GO:0048738,GO:0048745,GO:0048839,GO:0048844,GO:0048856,GO:0048869,GO:0048870,GO:0048871,GO:0050730,GO:0050789,GO:0050790,GO:0050793,GO:0050794,GO:0050865,GO:0050867,GO:0050896,GO:0050920,GO:0050921,GO:0051020,GO:0051049,GO:0051050,GO:0051052,GO:0051054,GO:0051056,GO:0051057,GO:0051094,GO:0051128,GO:0051130,GO:0051145,GO:0051146,GO:0051171,GO:0051173,GO:0051174,GO:0051179,GO:0051239,GO:0051240,GO:0051246,GO:0051247,GO:0051270,GO:0051272,GO:0051336,GO:0051338,GO:0051345,GO:0051347,GO:0051493,GO:0051674,GO:0051716,GO:0051726,GO:0051781,GO:0051783,GO:0051785,GO:0051896,GO:0051897,GO:0051924,GO:0051928,GO:0052813,GO:0055001,GO:0055002,GO:0055003,GO:0055006,GO:0055007,GO:0055013,GO:0055093,GO:0060041,GO:0060089,GO:0060191,GO:0060193,GO:0060249,GO:0060255,GO:0060326,GO:0060437,GO:0060485,GO:0060537,GO:0060541,GO:0060548,GO:0060840,GO:0060947,GO:0060973,GO:0060976,GO:0060977,GO:0060978,GO:0060981,GO:0060993,GO:0061061,GO:0061298,GO:0061437,GO:0061438,GO:0061439,GO:0061440,GO:0061448,GO:0061458,GO:0065007,GO:0065008,GO:0065009,GO:0070013,GO:0070372,GO:0070374,GO:0070482,GO:0070848,GO:0070851,GO:0070887,GO:0070925,GO:0071310,GO:0071363,GO:0071495,GO:0071670,GO:0071704,GO:0071840,GO:0071900,GO:0071902,GO:0071944,GO:0072001,GO:0072006,GO:0072012,GO:0072028,GO:0072049,GO:0072050,GO:0072074,GO:0072075,GO:0072102,GO:0072103,GO:0072104,GO:0072109,GO:0072110,GO:0072111,GO:0072203,GO:0072210,GO:0072215,GO:0072216,GO:0072223,GO:0072224,GO:0072239,GO:0072262,GO:0072273,GO:0072275,GO:0072276,GO:0072277,GO:0072278,GO:0072284,GO:0072358,GO:0072359,GO:0080090,GO:0090068,GO:0090183,GO:0090184,GO:0090218,GO:0090279,GO:0090280,GO:0097435,GO:0098590,GO:0098772,GO:0140096,GO:1900238,GO:1900274,GO:1901135,GO:1901137,GO:1901564,GO:1901566,GO:1901576,GO:1901700,GO:1902531,GO:1902533,GO:1903725,GO:1903727,GO:2000026,GO:2000112,GO:2000145,GO:2000147,GO:2000278,GO:2000377,GO:2000379,GO:2000489,GO:2000491,GO:2000573,GO:2000589,GO:2000591
HiC_scaffold_5	AUGUSTUS	intron	41383258	41384398	1.0	-	.	ID=g14560.t1.intron1;Parent=g14560.t1
HiC_scaffold_5	AUGUSTUS	intron	41383258	41384398	1.0	-	.	ID=g14560.t2.intron1;Parent=g14560.t2
HiC_scaffold_5	AUGUSTUS	exon	41384399	41384631	.	-	.	ID=g14560.t1.exon2;Parent=g14560.t1
HiC_scaffold_5	AUGUSTUS	exon	41384399	41384631	.	-	.	ID=g14560.t2.exon2;Parent=g14560.t2
HiC_scaffold_5	AUGUSTUS	CDS	41384399	41384631	1.0	-	0	ID=g14560.t1.CDS2;Parent=g14560.t1
HiC_scaffold_5	AUGUSTUS	CDS	41384399	41384631	1.0	-	0	ID=g14560.t2.CDS2;Parent=g14560.t2
HiC_scaffold_5	AUGUSTUS	intron	41384632	41385461	1.0	-	.	ID=g14560.t1.intron2;Parent=g14560.t1
HiC_scaffold_5	AUGUSTUS	intron	41384632	41385461	1.0	-	.	ID=g14560.t2.intron2;Parent=g14560.t2
HiC_scaffold_5	AUGUSTUS	exon	41385462	41385567	.	-	.	ID=g14560.t1.exon3;Parent=g14560.t1
HiC_scaffold_5	AUGUSTUS	exon	41385462	41385567	.	-	.	ID=g14560.t2.exon3;Parent=g14560.t2
HiC_scaffold_5	AUGUSTUS	CDS	41385462	41385567	1.0	-	1	ID=g14560.t1.CDS3;Parent=g14560.t1
HiC_scaffold_5	AUGUSTUS	CDS	41385462	41385567	1.0	-	1	ID=g14560.t2.CDS3;Parent=g14560.t2
HiC_scaffold_5	AUGUSTUS	intron	41385568	41386077	1.0	-	.	ID=g14560.t1.intron3;Parent=g14560.t1
HiC_scaffold_5	AUGUSTUS	intron	41385568	41386077	1.0	-	.	ID=g14560.t2.intron3;Parent=g14560.t2
HiC_scaffold_5	AUGUSTUS	exon	41386078	41386177	.	-	.	ID=g14560.t1.exon4;Parent=g14560.t1
HiC_scaffold_5	AUGUSTUS	exon	41386078	41386177	.	-	.	ID=g14560.t2.exon4;Parent=g14560.t2
HiC_scaffold_5	AUGUSTUS	CDS	41386078	41386177	1.0	-	2	ID=g14560.t1.CDS4;Parent=g14560.t1
HiC_scaffold_5	AUGUSTUS	CDS	41386078	41386177	1.0	-	2	ID=g14560.t2.CDS4;Parent=g14560.t2
HiC_scaffold_5	AUGUSTUS	intron	41386178	41386583	1.0	-	.	ID=g14560.t1.intron4;Parent=g14560.t1
HiC_scaffold_5	AUGUSTUS	intron	41386178	41386583	1.0	-	.	ID=g14560.t2.intron4;Parent=g14560.t2
HiC_scaffold_5	AUGUSTUS	exon	41386584	41386695	.	-	.	ID=g14560.t1.exon5;Parent=g14560.t1
HiC_scaffold_5	AUGUSTUS	exon	41386584	41386695	.	-	.	ID=g14560.t2.exon5;Parent=g14560.t2
HiC_scaffold_5	AUGUSTUS	CDS	41386584	41386695	1.0	-	0	ID=g14560.t1.CDS5;Parent=g14560.t1
HiC_scaffold_5	AUGUSTUS	CDS	41386584	41386695	1.0	-	0	ID=g14560.t2.CDS5;Parent=g14560.t2
HiC_scaffold_5	AUGUSTUS	intron	41386696	41387426	1.0	-	.	ID=g14560.t1.intron5;Parent=g14560.t1
HiC_scaffold_5	AUGUSTUS	intron	41386696	41387426	1.0	-	.	ID=g14560.t2.intron5;Parent=g14560.t2
HiC_scaffold_5	AUGUSTUS	exon	41387427	41387549	.	-	.	ID=g14560.t1.exon6;Parent=g14560.t1
HiC_scaffold_5	AUGUSTUS	exon	41387427	41387549	.	-	.	ID=g14560.t2.exon6;Parent=g14560.t2
HiC_scaffold_5	AUGUSTUS	CDS	41387427	41387549	1.0	-	0	ID=g14560.t1.CDS6;Parent=g14560.t1
HiC_scaffold_5	AUGUSTUS	CDS	41387427	41387549	1.0	-	0	ID=g14560.t2.CDS6;Parent=g14560.t2
HiC_scaffold_5	AUGUSTUS	intron	41387550	41387777	1.0	-	.	ID=g14560.t1.intron6;Parent=g14560.t1
HiC_scaffold_5	AUGUSTUS	intron	41387550	41387777	1.0	-	.	ID=g14560.t2.intron6;Parent=g14560.t2
HiC_scaffold_5	AUGUSTUS	exon	41387778	41387896	.	-	.	ID=g14560.t1.exon7;Parent=g14560.t1
HiC_scaffold_5	AUGUSTUS	exon	41387778	41387896	.	-	.	ID=g14560.t2.exon7;Parent=g14560.t2
HiC_scaffold_5	AUGUSTUS	CDS	41387778	41387896	1.0	-	2	ID=g14560.t1.CDS7;Parent=g14560.t1
HiC_scaffold_5	AUGUSTUS	CDS	41387778	41387896	1.0	-	2	ID=g14560.t2.CDS7;Parent=g14560.t2
HiC_scaffold_5	AUGUSTUS	intron	41387897	41388438	1.0	-	.	ID=g14560.t1.intron7;Parent=g14560.t1
HiC_scaffold_5	AUGUSTUS	intron	41387897	41388438	1.0	-	.	ID=g14560.t2.intron7;Parent=g14560.t2
HiC_scaffold_5	AUGUSTUS	exon	41388439	41388599	.	-	.	ID=g14560.t1.exon8;Parent=g14560.t1
HiC_scaffold_5	AUGUSTUS	exon	41388439	41388599	.	-	.	ID=g14560.t2.exon8;Parent=g14560.t2
HiC_scaffold_5	AUGUSTUS	CDS	41388439	41388599	1.0	-	1	ID=g14560.t1.CDS8;Parent=g14560.t1
HiC_scaffold_5	AUGUSTUS	CDS	41388439	41388599	1.0	-	1	ID=g14560.t2.CDS8;Parent=g14560.t2
HiC_scaffold_5	AUGUSTUS	intron	41388600	41389268	1.0	-	.	ID=g14560.t1.intron8;Parent=g14560.t1
HiC_scaffold_5	AUGUSTUS	intron	41388600	41389268	1.0	-	.	ID=g14560.t2.intron8;Parent=g14560.t2
HiC_scaffold_5	AUGUSTUS	exon	41389269	41389428	.	-	.	ID=g14560.t1.exon9;Parent=g14560.t1
HiC_scaffold_5	AUGUSTUS	exon	41389269	41389428	.	-	.	ID=g14560.t2.exon9;Parent=g14560.t2
HiC_scaffold_5	AUGUSTUS	CDS	41389269	41389428	1.0	-	2	ID=g14560.t1.CDS9;Parent=g14560.t1
HiC_scaffold_5	AUGUSTUS	CDS	41389269	41389428	1.0	-	2	ID=g14560.t2.CDS9;Parent=g14560.t2
HiC_scaffold_5	AUGUSTUS	intron	41389429	41390401	1.0	-	.	ID=g14560.t1.intron9;Parent=g14560.t1
HiC_scaffold_5	AUGUSTUS	intron	41389429	41390401	1.0	-	.	ID=g14560.t2.intron9;Parent=g14560.t2
HiC_scaffold_5	AUGUSTUS	exon	41390402	41390512	.	-	.	ID=g14560.t1.exon10;Parent=g14560.t1
HiC_scaffold_5	AUGUSTUS	exon	41390402	41390512	.	-	.	ID=g14560.t2.exon10;Parent=g14560.t2
HiC_scaffold_5	AUGUSTUS	CDS	41390402	41390512	1.0	-	2	ID=g14560.t1.CDS10;Parent=g14560.t1
HiC_scaffold_5	AUGUSTUS	CDS	41390402	41390512	1.0	-	2	ID=g14560.t2.CDS10;Parent=g14560.t2
HiC_scaffold_5	AUGUSTUS	intron	41390513	41390867	1.0	-	.	ID=g14560.t1.intron10;Parent=g14560.t1
HiC_scaffold_5	AUGUSTUS	intron	41390513	41390867	1.0	-	.	ID=g14560.t2.intron10;Parent=g14560.t2
HiC_scaffold_5	AUGUSTUS	exon	41390868	41390972	.	-	.	ID=g14560.t1.exon11;Parent=g14560.t1
HiC_scaffold_5	AUGUSTUS	exon	41390868	41390972	.	-	.	ID=g14560.t2.exon11;Parent=g14560.t2
HiC_scaffold_5	AUGUSTUS	CDS	41390868	41390972	1.0	-	2	ID=g14560.t1.CDS11;Parent=g14560.t1
HiC_scaffold_5	AUGUSTUS	CDS	41390868	41390972	1.0	-	2	ID=g14560.t2.CDS11;Parent=g14560.t2
HiC_scaffold_5	AUGUSTUS	intron	41390973	41391454	1.0	-	.	ID=g14560.t1.intron11;Parent=g14560.t1
HiC_scaffold_5	AUGUSTUS	intron	41390973	41391454	1.0	-	.	ID=g14560.t2.intron11;Parent=g14560.t2
HiC_scaffold_5	AUGUSTUS	exon	41391455	41391587	.	-	.	ID=g14560.t1.exon12;Parent=g14560.t1
HiC_scaffold_5	AUGUSTUS	exon	41391455	41391587	.	-	.	ID=g14560.t2.exon12;Parent=g14560.t2
HiC_scaffold_5	AUGUSTUS	CDS	41391455	41391587	1.0	-	0	ID=g14560.t1.CDS12;Parent=g14560.t1
HiC_scaffold_5	AUGUSTUS	CDS	41391455	41391587	1.0	-	0	ID=g14560.t2.CDS12;Parent=g14560.t2
HiC_scaffold_5	AUGUSTUS	intron	41391588	41392511	1.0	-	.	ID=g14560.t1.intron12;Parent=g14560.t1
HiC_scaffold_5	AUGUSTUS	intron	41391588	41392511	1.0	-	.	ID=g14560.t2.intron12;Parent=g14560.t2
HiC_scaffold_5	AUGUSTUS	exon	41392512	41392606	.	-	.	ID=g14560.t1.exon13;Parent=g14560.t1
HiC_scaffold_5	AUGUSTUS	exon	41392512	41392606	.	-	.	ID=g14560.t2.exon13;Parent=g14560.t2
HiC_scaffold_5	AUGUSTUS	CDS	41392512	41392606	1.0	-	2	ID=g14560.t1.CDS13;Parent=g14560.t1
HiC_scaffold_5	AUGUSTUS	CDS	41392512	41392606	1.0	-	2	ID=g14560.t2.CDS13;Parent=g14560.t2
HiC_scaffold_5	AUGUSTUS	intron	41392607	41395118	1.0	-	.	ID=g14560.t1.intron13;Parent=g14560.t1
HiC_scaffold_5	AUGUSTUS	intron	41392607	41395118	1.0	-	.	ID=g14560.t2.intron13;Parent=g14560.t2
HiC_scaffold_5	AUGUSTUS	exon	41395119	41395330	.	-	.	ID=g14560.t1.exon14;Parent=g14560.t1
HiC_scaffold_5	AUGUSTUS	CDS	41395119	41395330	1.0	-	1	ID=g14560.t1.CDS14;Parent=g14560.t1
HiC_scaffold_5	AUGUSTUS	exon	41395119	41395333	.	-	.	ID=g14560.t2.exon14;Parent=g14560.t2
HiC_scaffold_5	AUGUSTUS	CDS	41395119	41395333	1.0	-	1	ID=g14560.t2.CDS14;Parent=g14560.t2
HiC_scaffold_5	AUGUSTUS	intron	41395331	41395666	1.0	-	.	ID=g14560.t1.intron14;Parent=g14560.t1
HiC_scaffold_5	AUGUSTUS	intron	41395334	41395666	1.0	-	.	ID=g14560.t2.intron14;Parent=g14560.t2
HiC_scaffold_5	AUGUSTUS	exon	41395667	41395790	.	-	.	ID=g14560.t1.exon15;Parent=g14560.t1
HiC_scaffold_5	AUGUSTUS	exon	41395667	41395790	.	-	.	ID=g14560.t2.exon15;Parent=g14560.t2
HiC_scaffold_5	AUGUSTUS	CDS	41395667	41395790	1.0	-	2	ID=g14560.t1.CDS15;Parent=g14560.t1
HiC_scaffold_5	AUGUSTUS	CDS	41395667	41395790	1.0	-	2	ID=g14560.t2.CDS15;Parent=g14560.t2
HiC_scaffold_5	AUGUSTUS	intron	41395791	41397132	1.0	-	.	ID=g14560.t1.intron15;Parent=g14560.t1
HiC_scaffold_5	AUGUSTUS	intron	41395791	41397132	1.0	-	.	ID=g14560.t2.intron15;Parent=g14560.t2
HiC_scaffold_5	AUGUSTUS	exon	41397133	41397248	.	-	.	ID=g14560.t1.exon16;Parent=g14560.t1
HiC_scaffold_5	AUGUSTUS	exon	41397133	41397248	.	-	.	ID=g14560.t2.exon16;Parent=g14560.t2
HiC_scaffold_5	AUGUSTUS	CDS	41397133	41397248	1.0	-	1	ID=g14560.t1.CDS16;Parent=g14560.t1
HiC_scaffold_5	AUGUSTUS	CDS	41397133	41397248	1.0	-	1	ID=g14560.t2.CDS16;Parent=g14560.t2
HiC_scaffold_5	AUGUSTUS	intron	41397249	41397944	1.0	-	.	ID=g14560.t1.intron16;Parent=g14560.t1
HiC_scaffold_5	AUGUSTUS	intron	41397249	41397944	1.0	-	.	ID=g14560.t2.intron16;Parent=g14560.t2
HiC_scaffold_5	AUGUSTUS	exon	41397945	41398137	.	-	.	ID=g14560.t1.exon17;Parent=g14560.t1
HiC_scaffold_5	AUGUSTUS	exon	41397945	41398137	.	-	.	ID=g14560.t2.exon17;Parent=g14560.t2
HiC_scaffold_5	AUGUSTUS	CDS	41397945	41398137	1.0	-	2	ID=g14560.t1.CDS17;Parent=g14560.t1
HiC_scaffold_5	AUGUSTUS	CDS	41397945	41398137	1.0	-	2	ID=g14560.t2.CDS17;Parent=g14560.t2
HiC_scaffold_5	AUGUSTUS	intron	41398138	41398741	1.0	-	.	ID=g14560.t1.intron17;Parent=g14560.t1
HiC_scaffold_5	AUGUSTUS	intron	41398138	41398741	1.0	-	.	ID=g14560.t2.intron17;Parent=g14560.t2
HiC_scaffold_5	AUGUSTUS	exon	41398742	41398916	.	-	.	ID=g14560.t1.exon18;Parent=g14560.t1
HiC_scaffold_5	AUGUSTUS	exon	41398742	41398916	.	-	.	ID=g14560.t2.exon18;Parent=g14560.t2
HiC_scaffold_5	AUGUSTUS	CDS	41398742	41398916	1.0	-	0	ID=g14560.t1.CDS18;Parent=g14560.t1
HiC_scaffold_5	AUGUSTUS	CDS	41398742	41398916	1.0	-	0	ID=g14560.t2.CDS18;Parent=g14560.t2
HiC_scaffold_5	AUGUSTUS	intron	41398917	41399031	1.0	-	.	ID=g14560.t1.intron18;Parent=g14560.t1
HiC_scaffold_5	AUGUSTUS	intron	41398917	41399031	1.0	-	.	ID=g14560.t2.intron18;Parent=g14560.t2
HiC_scaffold_5	AUGUSTUS	exon	41399032	41399159	.	-	.	ID=g14560.t1.exon19;Parent=g14560.t1
HiC_scaffold_5	AUGUSTUS	exon	41399032	41399159	.	-	.	ID=g14560.t2.exon19;Parent=g14560.t2
HiC_scaffold_5	AUGUSTUS	CDS	41399032	41399159	1.0	-	2	ID=g14560.t1.CDS19;Parent=g14560.t1
HiC_scaffold_5	AUGUSTUS	CDS	41399032	41399159	1.0	-	2	ID=g14560.t2.CDS19;Parent=g14560.t2
HiC_scaffold_5	AUGUSTUS	intron	41399160	41399881	1.0	-	.	ID=g14560.t1.intron19;Parent=g14560.t1
HiC_scaffold_5	AUGUSTUS	intron	41399160	41399881	1.0	-	.	ID=g14560.t2.intron19;Parent=g14560.t2
HiC_scaffold_5	AUGUSTUS	exon	41399882	41400148	.	-	.	ID=g14560.t1.exon20;Parent=g14560.t1
HiC_scaffold_5	AUGUSTUS	exon	41399882	41400148	.	-	.	ID=g14560.t2.exon20;Parent=g14560.t2
HiC_scaffold_5	AUGUSTUS	CDS	41399882	41400148	1.0	-	2	ID=g14560.t1.CDS20;Parent=g14560.t1
HiC_scaffold_5	AUGUSTUS	CDS	41399882	41400148	1.0	-	2	ID=g14560.t2.CDS20;Parent=g14560.t2
HiC_scaffold_5	AUGUSTUS	intron	41400149	41400678	1.0	-	.	ID=g14560.t1.intron20;Parent=g14560.t1
HiC_scaffold_5	AUGUSTUS	intron	41400149	41400678	1.0	-	.	ID=g14560.t2.intron20;Parent=g14560.t2
HiC_scaffold_5	AUGUSTUS	exon	41400679	41401002	.	-	.	ID=g14560.t1.exon21;Parent=g14560.t1
HiC_scaffold_5	AUGUSTUS	exon	41400679	41401002	.	-	.	ID=g14560.t2.exon21;Parent=g14560.t2
HiC_scaffold_5	AUGUSTUS	CDS	41400679	41401002	1.0	-	2	ID=g14560.t1.CDS21;Parent=g14560.t1
HiC_scaffold_5	AUGUSTUS	CDS	41400679	41401002	1.0	-	2	ID=g14560.t2.CDS21;Parent=g14560.t2
HiC_scaffold_5	AUGUSTUS	intron	41401003	41402098	1.0	-	.	ID=g14560.t1.intron21;Parent=g14560.t1
HiC_scaffold_5	AUGUSTUS	intron	41401003	41402098	1.0	-	.	ID=g14560.t2.intron21;Parent=g14560.t2
HiC_scaffold_5	AUGUSTUS	exon	41402099	41402144	.	-	.	ID=g14560.t1.exon22;Parent=g14560.t1
HiC_scaffold_5	AUGUSTUS	exon	41402099	41402144	.	-	.	ID=g14560.t2.exon22;Parent=g14560.t2
HiC_scaffold_5	AUGUSTUS	CDS	41402099	41402144	1.0	-	0	ID=g14560.t1.CDS22;Parent=g14560.t1
HiC_scaffold_5	AUGUSTUS	CDS	41402099	41402144	1.0	-	0	ID=g14560.t2.CDS22;Parent=g14560.t2
HiC_scaffold_5	AUGUSTUS	intron	41402145	41417749	1.0	-	.	ID=g14560.t1.intron22;Parent=g14560.t1
HiC_scaffold_5	AUGUSTUS	intron	41402145	41417749	1.0	-	.	ID=g14560.t2.intron22;Parent=g14560.t2
HiC_scaffold_5	AUGUSTUS	exon	41417750	41417779	.	-	.	ID=g14560.t1.exon23;Parent=g14560.t1
HiC_scaffold_5	AUGUSTUS	exon	41417750	41417779	.	-	.	ID=g14560.t2.exon23;Parent=g14560.t2
HiC_scaffold_5	AUGUSTUS	CDS	41417750	41417779	1.0	-	0	ID=g14560.t1.CDS23;Parent=g14560.t1
HiC_scaffold_5	AUGUSTUS	CDS	41417750	41417779	1.0	-	0	ID=g14560.t2.CDS23;Parent=g14560.t2
HiC_scaffold_5	AUGUSTUS	start_codon	41417777	41417779	.	-	0	ID=g14560.t1.start1;Parent=g14560.t1
HiC_scaffold_5	AUGUSTUS	start_codon	41417777	41417779	.	-	0	ID=g14560.t2.start1;Parent=g14560.t2
HiC_scaffold_5	AUGUSTUS	start_codon	41450259	41450261	.	+	0	ID=g14561.t1.start1;Parent=g14561.t1
HiC_scaffold_5	AUGUSTUS	exon	41450259	41450291	.	+	.	ID=g14561.t1.exon1;Parent=g14561.t1
HiC_scaffold_5	AUGUSTUS	CDS	41450259	41450291	1.0	+	0	ID=g14561.t1.CDS1;Parent=g14561.t1
HiC_scaffold_5	AUGUSTUS	gene	41450259	41466386	.	+	.	ID=g14561
HiC_scaffold_5	AUGUSTUS	mRNA	41450259	41466386	1.0	+	.	ID=g14561.t1;Parent=g14561;em_target=9668.ENSMPUP00000013870;em_score=1459.1;em_evalue=0.0;em_tcov=.;em_OGs=COG0733@1|root,KOG3660@2759|Eukaryota,38E26@33154|Opisthokonta,3BBRV@33208|Metazoa,3CRC1@33213|Bilateria,484NG@7711|Chordata,48VT3@7742|Vertebrata,3J2EC@40674|Mammalia,3ERQM@33554|Carnivora;em_COG_cat=T;em_desc=Solute carrier family 6 (neurotransmitter transporter), member 7;em_max_annot_lvl=33208|Metazoa;em_Preferred_name=SLC6A7;em_KEGG_ko=ko:K05038;em_BRITE=ko00000,ko02000;em_KEGG_TC=2.A.22.2;em_PFAMs=SNF;em_GOs=GO:0003333,GO:0003674,GO:0005215,GO:0005283,GO:0005298,GO:0005342,GO:0005343,GO:0005416,GO:0005575,GO:0005623,GO:0005886,GO:0005887,GO:0006810,GO:0006811,GO:0006812,GO:0006814,GO:0006820,GO:0006855,GO:0006865,GO:0008150,GO:0008324,GO:0008509,GO:0008514,GO:0015075,GO:0015077,GO:0015081,GO:0015171,GO:0015175,GO:0015179,GO:0015193,GO:0015238,GO:0015291,GO:0015293,GO:0015294,GO:0015318,GO:0015370,GO:0015672,GO:0015711,GO:0015804,GO:0015807,GO:0015824,GO:0015849,GO:0015893,GO:0016020,GO:0016021,GO:0022804,GO:0022857,GO:0022890,GO:0030001,GO:0031224,GO:0031226,GO:0034220,GO:0035524,GO:0035725,GO:0042221,GO:0042493,GO:0044425,GO:0044459,GO:0044464,GO:0046873,GO:0046942,GO:0046943,GO:0050896,GO:0051179,GO:0051234,GO:0055085,GO:0071702,GO:0071705,GO:0071944,GO:0098655,GO:0098656,GO:0098660,GO:0098662,GO:1902475,GO:1903825,GO:1905039
HiC_scaffold_5	AUGUSTUS	intron	41450292	41455214	1.0	+	.	ID=g14561.t1.intron1;Parent=g14561.t1
HiC_scaffold_5	AUGUSTUS	exon	41455215	41455398	.	+	.	ID=g14561.t1.exon2;Parent=g14561.t1
HiC_scaffold_5	AUGUSTUS	CDS	41455215	41455398	1.0	+	0	ID=g14561.t1.CDS2;Parent=g14561.t1
HiC_scaffold_5	AUGUSTUS	intron	41455399	41456932	1.0	+	.	ID=g14561.t1.intron2;Parent=g14561.t1
HiC_scaffold_5	AUGUSTUS	exon	41456933	41457064	.	+	.	ID=g14561.t1.exon3;Parent=g14561.t1
HiC_scaffold_5	AUGUSTUS	CDS	41456933	41457064	1.0	+	2	ID=g14561.t1.CDS3;Parent=g14561.t1
HiC_scaffold_5	AUGUSTUS	intron	41457065	41457248	1.0	+	.	ID=g14561.t1.intron3;Parent=g14561.t1
HiC_scaffold_5	AUGUSTUS	exon	41457249	41457483	.	+	.	ID=g14561.t1.exon4;Parent=g14561.t1
HiC_scaffold_5	AUGUSTUS	CDS	41457249	41457483	1.0	+	2	ID=g14561.t1.CDS4;Parent=g14561.t1
HiC_scaffold_5	AUGUSTUS	intron	41457484	41457967	1.0	+	.	ID=g14561.t1.intron4;Parent=g14561.t1
HiC_scaffold_5	AUGUSTUS	exon	41457968	41458106	.	+	.	ID=g14561.t1.exon5;Parent=g14561.t1
HiC_scaffold_5	AUGUSTUS	CDS	41457968	41458106	1.0	+	1	ID=g14561.t1.CDS5;Parent=g14561.t1
HiC_scaffold_5	AUGUSTUS	intron	41458107	41458845	1.0	+	.	ID=g14561.t1.intron5;Parent=g14561.t1
HiC_scaffold_5	AUGUSTUS	exon	41458846	41458980	.	+	.	ID=g14561.t1.exon6;Parent=g14561.t1
HiC_scaffold_5	AUGUSTUS	CDS	41458846	41458980	1.0	+	0	ID=g14561.t1.CDS6;Parent=g14561.t1
HiC_scaffold_5	AUGUSTUS	intron	41458981	41460078	1.0	+	.	ID=g14561.t1.intron6;Parent=g14561.t1
HiC_scaffold_5	AUGUSTUS	exon	41460079	41460182	.	+	.	ID=g14561.t1.exon7;Parent=g14561.t1
HiC_scaffold_5	AUGUSTUS	CDS	41460079	41460182	1.0	+	0	ID=g14561.t1.CDS7;Parent=g14561.t1
HiC_scaffold_5	AUGUSTUS	intron	41460183	41460310	1.0	+	.	ID=g14561.t1.intron7;Parent=g14561.t1
HiC_scaffold_5	AUGUSTUS	exon	41460311	41460435	.	+	.	ID=g14561.t1.exon8;Parent=g14561.t1
HiC_scaffold_5	AUGUSTUS	CDS	41460311	41460435	1.0	+	1	ID=g14561.t1.CDS8;Parent=g14561.t1
HiC_scaffold_5	AUGUSTUS	intron	41460436	41460836	1.0	+	.	ID=g14561.t1.intron8;Parent=g14561.t1
HiC_scaffold_5	AUGUSTUS	exon	41460837	41460949	.	+	.	ID=g14561.t1.exon9;Parent=g14561.t1
HiC_scaffold_5	AUGUSTUS	CDS	41460837	41460949	1.0	+	2	ID=g14561.t1.CDS9;Parent=g14561.t1
HiC_scaffold_5	AUGUSTUS	intron	41460950	41461184	1.0	+	.	ID=g14561.t1.intron9;Parent=g14561.t1
HiC_scaffold_5	AUGUSTUS	exon	41461185	41461316	.	+	.	ID=g14561.t1.exon10;Parent=g14561.t1
HiC_scaffold_5	AUGUSTUS	CDS	41461185	41461316	1.0	+	0	ID=g14561.t1.CDS10;Parent=g14561.t1
HiC_scaffold_5	AUGUSTUS	intron	41461317	41461801	1.0	+	.	ID=g14561.t1.intron10;Parent=g14561.t1
HiC_scaffold_5	AUGUSTUS	exon	41461802	41461901	.	+	.	ID=g14561.t1.exon11;Parent=g14561.t1
HiC_scaffold_5	AUGUSTUS	CDS	41461802	41461901	1.0	+	0	ID=g14561.t1.CDS11;Parent=g14561.t1
HiC_scaffold_5	AUGUSTUS	intron	41461902	41462100	1.0	+	.	ID=g14561.t1.intron11;Parent=g14561.t1
HiC_scaffold_5	AUGUSTUS	exon	41462101	41462201	.	+	.	ID=g14561.t1.exon12;Parent=g14561.t1
HiC_scaffold_5	AUGUSTUS	CDS	41462101	41462201	1.0	+	2	ID=g14561.t1.CDS12;Parent=g14561.t1
HiC_scaffold_5	AUGUSTUS	intron	41462202	41462730	1.0	+	.	ID=g14561.t1.intron12;Parent=g14561.t1
HiC_scaffold_5	AUGUSTUS	exon	41462731	41462898	.	+	.	ID=g14561.t1.exon13;Parent=g14561.t1
HiC_scaffold_5	AUGUSTUS	CDS	41462731	41462898	1.0	+	0	ID=g14561.t1.CDS13;Parent=g14561.t1
HiC_scaffold_5	AUGUSTUS	intron	41462899	41466176	1.0	+	.	ID=g14561.t1.intron13;Parent=g14561.t1
HiC_scaffold_5	AUGUSTUS	exon	41466177	41466386	.	+	.	ID=g14561.t1.exon14;Parent=g14561.t1
HiC_scaffold_5	AUGUSTUS	CDS	41466177	41466386	1.0	+	0	ID=g14561.t1.CDS14;Parent=g14561.t1
HiC_scaffold_5	AUGUSTUS	stop_codon	41466384	41466386	.	+	0	ID=g14561.t1.stop1;Parent=g14561.t1
HiC_scaffold_5	AUGUSTUS	stop_codon	41477943	41477945	.	-	0	ID=g14562.t1.stop1;Parent=g14562.t1
HiC_scaffold_5	AUGUSTUS	exon	41477943	41477946	.	-	.	ID=g14562.t1.exon1;Parent=g14562.t1
HiC_scaffold_5	AUGUSTUS	CDS	41477943	41477946	1.0	-	1	ID=g14562.t1.CDS1;Parent=g14562.t1
HiC_scaffold_5	AUGUSTUS	gene	41477943	41535156	.	-	.	ID=g14562
HiC_scaffold_5	AUGUSTUS	mRNA	41477943	41535156	1.0	-	.	ID=g14562.t1;Parent=g14562;em_target=10090.ENSMUSP00000099952;em_score=1115.4;em_evalue=0.0;em_tcov=.;em_OGs=KOG0033@1|root,KOG0033@2759|Eukaryota,38FV7@33154|Opisthokonta,3BF3D@33208|Metazoa,3CSTU@33213|Bilateria,47ZVD@7711|Chordata,48V9Q@7742|Vertebrata,3J5NF@40674|Mammalia,35FPJ@314146|Euarchontoglires,4Q86R@9989|Rodentia;em_COG_cat=T;em_desc=Calcium calmodulin-dependent protein kinase type II subunit alpha;em_max_annot_lvl=33208|Metazoa;em_Preferred_name=CAMK2A;em_EC=2.7.11.17;em_KEGG_ko=ko:K04515;em_KEGG_Pathway=ko04012,ko04020,ko04024,ko04066,ko04114,ko04217,ko04261,ko04310,ko04360,ko04713,ko04720,ko04722,ko04725,ko04728,ko04740,ko04745,ko04750,ko04911,ko04912,ko04916,ko04921,ko04922,ko04925,ko04934,ko04971,ko05031,ko05152,ko05200,ko05205,ko05214,map04012,map04020,map04024,map04066,map04114,map04217,map04261,map04310,map04360,map04713,map04720,map04722,map04725,map04728,map04740,map04745,map04750,map04911,map04912,map04916,map04921,map04922,map04925,map04934,map04971,map05031,map05152,map05200,map05205,map05214;em_BRITE=ko00000,ko00001,ko01000,ko01001;em_PFAMs=CaMKII_AD,Pkinase;em_GOs=GO:0000003,GO:0000082,GO:0000165,GO:0000278,GO:0000902,GO:0000904,GO:0001505,GO:0001666,GO:0001775,GO:0001932,GO:0001934,GO:0002028,GO:0002029,GO:0002030,GO:0002376,GO:0002931,GO:0003008,GO:0003012,GO:0003013,GO:0003015,GO:0003254,GO:0003298,GO:0003300,GO:0003301,GO:0003674,GO:0003824,GO:0004672,GO:0004674,GO:0004683,GO:0005085,GO:0005088,GO:0005102,GO:0005488,GO:0005515,GO:0005516,GO:0005575,GO:0005622,GO:0005623,GO:0005634,GO:0005654,GO:0005737,GO:0005739,GO:0005783,GO:0005819,GO:0005829,GO:0005856,GO:0005886,GO:0005911,GO:0005954,GO:0006355,GO:0006464,GO:0006468,GO:0006793,GO:0006796,GO:0006807,GO:0006810,GO:0006811,GO:0006812,GO:0006816,GO:0006839,GO:0006873,GO:0006874,GO:0006875,GO:0006915,GO:0006928,GO:0006936,GO:0006941,GO:0006950,GO:0006952,GO:0006955,GO:0006979,GO:0006996,GO:0007005,GO:0007006,GO:0007049,GO:0007154,GO:0007165,GO:0007166,GO:0007186,GO:0007215,GO:0007223,GO:0007267,GO:0007268,GO:0007275,GO:0007338,GO:0007343,GO:0007346,GO:0007399,GO:0007507,GO:0007528,GO:0007610,GO:0007611,GO:0007613,GO:0007616,GO:0007617,GO:0007618,GO:0007619,GO:0008015,GO:0008049,GO:0008092,GO:0008150,GO:0008152,GO:0008200,GO:0008219,GO:0008277,GO:0008284,GO:0008582,GO:0008637,GO:0009566,GO:0009628,GO:0009653,GO:0009719,GO:0009725,GO:0009888,GO:0009889,GO:0009893,GO:0009931,GO:0009966,GO:0009967,GO:0009968,GO:0009987,GO:0010033,GO:0010035,GO:0010038,GO:0010243,GO:0010389,GO:0010468,GO:0010517,GO:0010518,GO:0010522,GO:0010556,GO:0010562,GO:0010564,GO:0010604,GO:0010611,GO:0010613,GO:0010628,GO:0010638,GO:0010646,GO:0010647,GO:0010648,GO:0010649,GO:0010660,GO:0010661,GO:0010662,GO:0010663,GO:0010665,GO:0010666,GO:0010720,GO:0010766,GO:0010769,GO:0010770,GO:0010857,GO:0010880,GO:0010941,GO:0010942,GO:0010959,GO:0010975,GO:0010976,GO:0012501,GO:0012505,GO:0012506,GO:0014069,GO:0014704,GO:0014706,GO:0014742,GO:0014743,GO:0014896,GO:0014897,GO:0014910,GO:0014911,GO:0015630,GO:0016020,GO:0016043,GO:0016049,GO:0016055,GO:0016247,GO:0016248,GO:0016301,GO:0016310,GO:0016358,GO:0016528,GO:0016529,GO:0016740,GO:0016772,GO:0016773,GO:0017016,GO:0017080,GO:0018105,GO:0018107,GO:0018193,GO:0018209,GO:0018210,GO:0019098,GO:0019219,GO:0019220,GO:0019221,GO:0019222,GO:0019538,GO:0019725,GO:0019871,GO:0019899,GO:0019900,GO:0019901,GO:0019953,GO:0022008,GO:0022401,GO:0022402,GO:0022414,GO:0022603,GO:0022604,GO:0022607,GO:0022898,GO:0023014,GO:0023051,GO:0023052,GO:0023056,GO:0023057,GO:0023058,GO:0030001,GO:0030003,GO:0030004,GO:0030007,GO:0030029,GO:0030030,GO:0030048,GO:0030054,GO:0030139,GO:0030154,GO:0030182,GO:0030315,GO:0030334,GO:0030335,GO:0030424,GO:0030425,GO:0030659,GO:0030666,GO:0031090,GO:0031175,GO:0031267,GO:0031323,GO:0031325,GO:0031326,GO:0031344,GO:0031346,GO:0031399,GO:0031401,GO:0031410,GO:0031432,GO:0031503,GO:0031594,GO:0031974,GO:0031981,GO:0031982,GO:0032222,GO:0032268,GO:0032270,GO:0032279,GO:0032409,GO:0032410,GO:0032412,GO:0032413,GO:0032429,GO:0032430,GO:0032469,GO:0032501,GO:0032502,GO:0032504,GO:0032794,GO:0032838,GO:0032839,GO:0032870,GO:0032879,GO:0032880,GO:0032989,GO:0032990,GO:0032991,GO:0033043,GO:0033267,GO:0034097,GO:0034341,GO:0034762,GO:0034763,GO:0034765,GO:0034766,GO:0035020,GO:0035022,GO:0035051,GO:0035235,GO:0035254,GO:0035265,GO:0035556,GO:0035567,GO:0036211,GO:0036293,GO:0036477,GO:0038166,GO:0040007,GO:0040008,GO:0040012,GO:0040017,GO:0040020,GO:0042127,GO:0042221,GO:0042325,GO:0042327,GO:0042383,GO:0042391,GO:0042592,GO:0042692,GO:0042802,GO:0042803,GO:0042981,GO:0042995,GO:0043005,GO:0043025,GO:0043065,GO:0043067,GO:0043068,GO:0043085,GO:0043170,GO:0043194,GO:0043204,GO:0043226,GO:0043227,GO:0043228,GO:0043229,GO:0043231,GO:0043232,GO:0043233,GO:0043269,GO:0043270,GO:0043271,GO:0043274,GO:0043408,GO:0043410,GO:0043412,GO:0043434,GO:0043502,GO:0043900,GO:0043933,GO:0044057,GO:0044085,GO:0044087,GO:0044092,GO:0044093,GO:0044237,GO:0044238,GO:0044260,GO:0044267,GO:0044291,GO:0044297,GO:0044304,GO:0044325,GO:0044422,GO:0044424,GO:0044425,GO:0044428,GO:0044430,GO:0044433,GO:0044444,GO:0044445,GO:0044446,GO:0044456,GO:0044459,GO:0044463,GO:0044464,GO:0044703,GO:0044770,GO:0044772,GO:0044843,GO:0045087,GO:0045202,GO:0045211,GO:0045595,GO:0045597,GO:0045664,GO:0045666,GO:0045744,GO:0045787,GO:0045836,GO:0045937,GO:0046578,GO:0046579,GO:0046686,GO:0046777,GO:0046902,GO:0046928,GO:0046983,GO:0048167,GO:0048168,GO:0048169,GO:0048468,GO:0048471,GO:0048513,GO:0048518,GO:0048519,GO:0048522,GO:0048523,GO:0048583,GO:0048584,GO:0048585,GO:0048588,GO:0048589,GO:0048609,GO:0048638,GO:0048660,GO:0048661,GO:0048666,GO:0048667,GO:0048699,GO:0048731,GO:0048738,GO:0048786,GO:0048812,GO:0048813,GO:0048814,GO:0048856,GO:0048858,GO:0048869,GO:0048878,GO:0050767,GO:0050769,GO:0050773,GO:0050775,GO:0050789,GO:0050790,GO:0050793,GO:0050794,GO:0050801,GO:0050803,GO:0050804,GO:0050806,GO:0050807,GO:0050808,GO:0050877,GO:0050885,GO:0050890,GO:0050896,GO:0050905,GO:0050998,GO:0051020,GO:0051046,GO:0051049,GO:0051050,GO:0051051,GO:0051056,GO:0051057,GO:0051090,GO:0051091,GO:0051092,GO:0051094,GO:0051128,GO:0051130,GO:0051146,GO:0051171,GO:0051173,GO:0051174,GO:0051179,GO:0051233,GO:0051234,GO:0051239,GO:0051240,GO:0051246,GO:0051247,GO:0051252,GO:0051259,GO:0051270,GO:0051272,GO:0051279,GO:0051282,GO:0051336,GO:0051345,GO:0051445,GO:0051446,GO:0051489,GO:0051588,GO:0051641,GO:0051668,GO:0051704,GO:0051716,GO:0051726,GO:0051783,GO:0051785,GO:0051924,GO:0051928,GO:0051960,GO:0051962,GO:0051963,GO:0055001,GO:0055002,GO:0055006,GO:0055007,GO:0055013,GO:0055017,GO:0055065,GO:0055067,GO:0055074,GO:0055075,GO:0055080,GO:0055082,GO:0055119,GO:0060047,GO:0060048,GO:0060179,GO:0060191,GO:0060193,GO:0060255,GO:0060278,GO:0060284,GO:0060291,GO:0060333,GO:0060341,GO:0060419,GO:0060466,GO:0060491,GO:0060537,GO:0060998,GO:0060999,GO:0061001,GO:0061003,GO:0061024,GO:0061049,GO:0061061,GO:0065003,GO:0065007,GO:0065008,GO:0065009,GO:0070013,GO:0070252,GO:0070372,GO:0070374,GO:0070482,GO:0070838,GO:0070887,GO:0071310,GO:0071345,GO:0071346,GO:0071375,GO:0071417,GO:0071495,GO:0071704,GO:0071840,GO:0071944,GO:0072359,GO:0072375,GO:0072503,GO:0072507,GO:0072511,GO:0080090,GO:0086003,GO:0090068,GO:0090075,GO:0090128,GO:0090129,GO:0090257,GO:0090427,GO:0090559,GO:0097060,GO:0097120,GO:0097447,GO:0097458,GO:0097708,GO:0098588,GO:0098590,GO:0098771,GO:0098772,GO:0098793,GO:0098794,GO:0098805,GO:0098900,GO:0098901,GO:0098916,GO:0098953,GO:0098970,GO:0098984,GO:0098989,GO:0099004,GO:0099072,GO:0099106,GO:0099175,GO:0099177,GO:0099522,GO:0099524,GO:0099536,GO:0099537,GO:0099568,GO:0099572,GO:0099573,GO:0099628,GO:0120025,GO:0120032,GO:0120035,GO:0120036,GO:0120038,GO:0120039,GO:0120111,GO:0140096,GO:0198738,GO:1900006,GO:1901077,GO:1901564,GO:1901652,GO:1901653,GO:1901698,GO:1901699,GO:1901700,GO:1901701,GO:1901897,GO:1901987,GO:1901990,GO:1902108,GO:1902305,GO:1902306,GO:1902514,GO:1902531,GO:1902533,GO:1902749,GO:1903047,GO:1903076,GO:1903169,GO:1903506,GO:1903530,GO:1903827,GO:1904062,GO:1904063,GO:1904115,GO:1904375,GO:1904385,GO:1904396,GO:1905114,GO:1905475,GO:1990776,GO:2000026,GO:2000112,GO:2000145,GO:2000147,GO:2000241,GO:2000243,GO:2000649,GO:2000650,GO:2001141,GO:2001233,GO:2001235
HiC_scaffold_5	AUGUSTUS	intron	41477947	41478227	1.0	-	.	ID=g14562.t1.intron1;Parent=g14562.t1
HiC_scaffold_5	AUGUSTUS	exon	41478228	41478456	.	-	.	ID=g14562.t1.exon2;Parent=g14562.t1
HiC_scaffold_5	AUGUSTUS	CDS	41478228	41478456	1.0	-	2	ID=g14562.t1.CDS2;Parent=g14562.t1
HiC_scaffold_5	AUGUSTUS	intron	41478457	41482048	1.0	-	.	ID=g14562.t1.intron2;Parent=g14562.t1
HiC_scaffold_5	AUGUSTUS	exon	41482049	41482143	.	-	.	ID=g14562.t1.exon3;Parent=g14562.t1
HiC_scaffold_5	AUGUSTUS	CDS	41482049	41482143	1.0	-	1	ID=g14562.t1.CDS3;Parent=g14562.t1
HiC_scaffold_5	AUGUSTUS	intron	41482144	41484700	1.0	-	.	ID=g14562.t1.intron3;Parent=g14562.t1
HiC_scaffold_5	AUGUSTUS	exon	41484701	41484776	.	-	.	ID=g14562.t1.exon4;Parent=g14562.t1
HiC_scaffold_5	AUGUSTUS	CDS	41484701	41484776	1.0	-	2	ID=g14562.t1.CDS4;Parent=g14562.t1
HiC_scaffold_5	AUGUSTUS	intron	41484777	41491019	1.0	-	.	ID=g14562.t1.intron4;Parent=g14562.t1
HiC_scaffold_5	AUGUSTUS	exon	41491020	41491068	.	-	.	ID=g14562.t1.exon5;Parent=g14562.t1
HiC_scaffold_5	AUGUSTUS	CDS	41491020	41491068	1.0	-	0	ID=g14562.t1.CDS5;Parent=g14562.t1
HiC_scaffold_5	AUGUSTUS	intron	41491069	41496721	1.0	-	.	ID=g14562.t1.intron5;Parent=g14562.t1
HiC_scaffold_5	AUGUSTUS	exon	41496722	41496762	.	-	.	ID=g14562.t1.exon6;Parent=g14562.t1
HiC_scaffold_5	AUGUSTUS	CDS	41496722	41496762	1.0	-	2	ID=g14562.t1.CDS6;Parent=g14562.t1
HiC_scaffold_5	AUGUSTUS	intron	41496763	41499124	1.0	-	.	ID=g14562.t1.intron6;Parent=g14562.t1
HiC_scaffold_5	AUGUSTUS	exon	41499125	41499167	.	-	.	ID=g14562.t1.exon7;Parent=g14562.t1
HiC_scaffold_5	AUGUSTUS	CDS	41499125	41499167	1.0	-	0	ID=g14562.t1.CDS7;Parent=g14562.t1
HiC_scaffold_5	AUGUSTUS	intron	41499168	41500754	1.0	-	.	ID=g14562.t1.intron7;Parent=g14562.t1
HiC_scaffold_5	AUGUSTUS	exon	41500755	41500838	.	-	.	ID=g14562.t1.exon8;Parent=g14562.t1
HiC_scaffold_5	AUGUSTUS	CDS	41500755	41500838	1.0	-	0	ID=g14562.t1.CDS8;Parent=g14562.t1
HiC_scaffold_5	AUGUSTUS	intron	41500839	41501215	1.0	-	.	ID=g14562.t1.intron8;Parent=g14562.t1
HiC_scaffold_5	AUGUSTUS	exon	41501216	41501338	.	-	.	ID=g14562.t1.exon9;Parent=g14562.t1
HiC_scaffold_5	AUGUSTUS	CDS	41501216	41501338	1.0	-	0	ID=g14562.t1.CDS9;Parent=g14562.t1
HiC_scaffold_5	AUGUSTUS	intron	41501339	41502371	1.0	-	.	ID=g14562.t1.intron9;Parent=g14562.t1
HiC_scaffold_5	AUGUSTUS	exon	41502372	41502466	.	-	.	ID=g14562.t1.exon10;Parent=g14562.t1
HiC_scaffold_5	AUGUSTUS	CDS	41502372	41502466	1.0	-	2	ID=g14562.t1.CDS10;Parent=g14562.t1
HiC_scaffold_5	AUGUSTUS	intron	41502467	41502592	1.0	-	.	ID=g14562.t1.intron10;Parent=g14562.t1
HiC_scaffold_5	AUGUSTUS	exon	41502593	41502676	.	-	.	ID=g14562.t1.exon11;Parent=g14562.t1
HiC_scaffold_5	AUGUSTUS	CDS	41502593	41502676	1.0	-	2	ID=g14562.t1.CDS11;Parent=g14562.t1
HiC_scaffold_5	AUGUSTUS	intron	41502677	41503937	1.0	-	.	ID=g14562.t1.intron11;Parent=g14562.t1
HiC_scaffold_5	AUGUSTUS	exon	41503938	41504040	.	-	.	ID=g14562.t1.exon12;Parent=g14562.t1
HiC_scaffold_5	AUGUSTUS	CDS	41503938	41504040	1.0	-	0	ID=g14562.t1.CDS12;Parent=g14562.t1
HiC_scaffold_5	AUGUSTUS	intron	41504041	41507130	1.0	-	.	ID=g14562.t1.intron12;Parent=g14562.t1
HiC_scaffold_5	AUGUSTUS	exon	41507131	41507203	.	-	.	ID=g14562.t1.exon13;Parent=g14562.t1
HiC_scaffold_5	AUGUSTUS	CDS	41507131	41507203	1.0	-	1	ID=g14562.t1.CDS13;Parent=g14562.t1
HiC_scaffold_5	AUGUSTUS	intron	41507204	41507306	1.0	-	.	ID=g14562.t1.intron13;Parent=g14562.t1
HiC_scaffold_5	AUGUSTUS	exon	41507307	41507372	.	-	.	ID=g14562.t1.exon14;Parent=g14562.t1
HiC_scaffold_5	AUGUSTUS	CDS	41507307	41507372	1.0	-	1	ID=g14562.t1.CDS14;Parent=g14562.t1
HiC_scaffold_5	AUGUSTUS	intron	41507373	41508216	1.0	-	.	ID=g14562.t1.intron14;Parent=g14562.t1
HiC_scaffold_5	AUGUSTUS	exon	41508217	41508271	.	-	.	ID=g14562.t1.exon15;Parent=g14562.t1
HiC_scaffold_5	AUGUSTUS	CDS	41508217	41508271	1.0	-	2	ID=g14562.t1.CDS15;Parent=g14562.t1
HiC_scaffold_5	AUGUSTUS	intron	41508272	41513562	1.0	-	.	ID=g14562.t1.intron15;Parent=g14562.t1
HiC_scaffold_5	AUGUSTUS	exon	41513563	41513622	.	-	.	ID=g14562.t1.exon16;Parent=g14562.t1
HiC_scaffold_5	AUGUSTUS	CDS	41513563	41513622	1.0	-	2	ID=g14562.t1.CDS16;Parent=g14562.t1
HiC_scaffold_5	AUGUSTUS	intron	41513623	41520450	1.0	-	.	ID=g14562.t1.intron16;Parent=g14562.t1
HiC_scaffold_5	AUGUSTUS	exon	41520451	41520545	.	-	.	ID=g14562.t1.exon17;Parent=g14562.t1
HiC_scaffold_5	AUGUSTUS	CDS	41520451	41520545	1.0	-	1	ID=g14562.t1.CDS17;Parent=g14562.t1
HiC_scaffold_5	AUGUSTUS	intron	41520546	41535094	1.0	-	.	ID=g14562.t1.intron17;Parent=g14562.t1
HiC_scaffold_5	AUGUSTUS	exon	41535095	41535156	.	-	.	ID=g14562.t1.exon18;Parent=g14562.t1
HiC_scaffold_5	AUGUSTUS	CDS	41535095	41535156	1.0	-	0	ID=g14562.t1.CDS18;Parent=g14562.t1
HiC_scaffold_5	AUGUSTUS	start_codon	41535154	41535156	.	-	0	ID=g14562.t1.start1;Parent=g14562.t1
HiC_scaffold_5	AUGUSTUS	stop_codon	41542729	41542731	.	-	0	ID=g14563.t1.stop1;Parent=g14563.t1
HiC_scaffold_5	AUGUSTUS	exon	41542729	41544136	.	-	.	ID=g14563.t1.exon1;Parent=g14563.t1
HiC_scaffold_5	AUGUSTUS	CDS	41542729	41544136	1.0	-	1	ID=g14563.t1.CDS1;Parent=g14563.t1
HiC_scaffold_5	AUGUSTUS	gene	41542729	41548072	.	-	.	ID=g14563
HiC_scaffold_5	AUGUSTUS	mRNA	41542729	41548072	1.0	-	.	ID=g14563.t1;Parent=g14563;em_target=9668.ENSMPUP00000013738;em_score=1353.2;em_evalue=0.0;em_tcov=.;em_OGs=COG3119@1|root,KOG3867@2759|Eukaryota,38DVH@33154|Opisthokonta,3BAP3@33208|Metazoa,3CRD5@33213|Bilateria,481HM@7711|Chordata,490X3@7742|Vertebrata,3JDEI@40674|Mammalia,3EP6E@33554|Carnivora;em_COG_cat=P;em_desc=Arylsulfatase family, member I;em_max_annot_lvl=33208|Metazoa;em_Preferred_name=ARSI;em_KEGG_ko=ko:K01135,ko:K04515,ko:K12375;em_BRITE=ko00000,ko00001,ko00002,ko01000,ko01001;em_PFAMs=Sulfatase;em_GOs=GO:0003674,GO:0003824,GO:0004065,GO:0005575,GO:0005576,GO:0005622,GO:0005623,GO:0005737,GO:0005783,GO:0005788,GO:0008484,GO:0012505,GO:0016787,GO:0016788,GO:0031974,GO:0043226,GO:0043227,GO:0043229,GO:0043231,GO:0043233,GO:0044422,GO:0044424,GO:0044432,GO:0044444,GO:0044446,GO:0044464,GO:0070013;em_EC=2.7.11.17,3.1.6.12;em_KEGG_Pathway=ko00531,ko01100,ko04012,ko04020,ko04024,ko04066,ko04114,ko04142,ko04217,ko04261,ko04310,ko04360,ko04713,ko04720,ko04722,ko04725,ko04728,ko04740,ko04745,ko04750,ko04911,ko04912,ko04916,ko04921,ko04922,ko04925,ko04934,ko04971,ko05031,ko05152,ko05200,ko05205,ko05214,map00531,map01100,map04012,map04020,map04024,map04066,map04114,map04142,map04217,map04261,map04310,map04360,map04713,map04720,map04722,map04725,map04728,map04740,map04745,map04750,map04911,map04912,map04916,map04921,map04922,map04925,map04934,map04971,map05031,map05152,map05200,map05205,map05214;em_KEGG_Module=M00076,M00077;em_KEGG_Reaction=R07823
HiC_scaffold_5	AUGUSTUS	intron	41544137	41547755	1.0	-	.	ID=g14563.t1.intron1;Parent=g14563.t1
HiC_scaffold_5	AUGUSTUS	exon	41547756	41548072	.	-	.	ID=g14563.t1.exon2;Parent=g14563.t1
HiC_scaffold_5	AUGUSTUS	CDS	41547756	41548072	1.0	-	0	ID=g14563.t1.CDS2;Parent=g14563.t1
HiC_scaffold_5	AUGUSTUS	start_codon	41548070	41548072	.	-	0	ID=g14563.t1.start1;Parent=g14563.t1
HiC_scaffold_5	AUGUSTUS	start_codon	41597936	41597938	.	+	0	ID=g14564.t1.start1;Parent=g14564.t1
HiC_scaffold_5	AUGUSTUS	start_codon	41597936	41597938	.	+	0	ID=g14564.t2.start1;Parent=g14564.t2
HiC_scaffold_5	AUGUSTUS	start_codon	41597936	41597938	.	+	0	ID=g14564.t3.start1;Parent=g14564.t3
HiC_scaffold_5	gmst	start_codon	41597936	41597938	398.764349	+	0	ID=g14564.t4.start1;Parent=g14564.t4
HiC_scaffold_5	AUGUSTUS	exon	41597936	41598043	.	+	.	ID=g14564.t1.exon1;Parent=g14564.t1
HiC_scaffold_5	AUGUSTUS	exon	41597936	41598043	.	+	.	ID=g14564.t2.exon1;Parent=g14564.t2
HiC_scaffold_5	AUGUSTUS	exon	41597936	41598043	.	+	.	ID=g14564.t3.exon1;Parent=g14564.t3
HiC_scaffold_5	AUGUSTUS	CDS	41597936	41598043	1.0	+	0	ID=g14564.t1.CDS1;Parent=g14564.t1
HiC_scaffold_5	AUGUSTUS	CDS	41597936	41598043	1.0	+	0	ID=g14564.t2.CDS1;Parent=g14564.t2
HiC_scaffold_5	AUGUSTUS	CDS	41597936	41598043	1.0	+	0	ID=g14564.t3.CDS1;Parent=g14564.t3
HiC_scaffold_5	gmst	CDS	41597936	41598043	398.764349	+	0	ID=g14564.t4.CDS1;Parent=g14564.t4
HiC_scaffold_5	gmst	exon	41597936	41598043	398.764349	+	0	ID=g14564.t4.exon1;Parent=g14564.t4
HiC_scaffold_5	AUGUSTUS	gene	41597936	41634242	.	+	.	ID=g14564
HiC_scaffold_5	gmst	mRNA	41597936	41634242	.	+	.	ID=g14564.t4;Parent=g14564;em_target=9713.XP_006741336.1;em_score=2389.0;em_evalue=0.0;em_tcov=.;em_OGs=2CNV8@1|root,2S41N@2759|Eukaryota,398MY@33154|Opisthokonta,3BHQH@33208|Metazoa,3D1VR@33213|Bilateria,483JB@7711|Chordata,48XEZ@7742|Vertebrata,3J51Q@40674|Mammalia,3EJ8H@33554|Carnivora;em_COG_cat=S;em_desc=Treacher Collins syndrome protein Treacle;em_max_annot_lvl=33208|Metazoa;em_Preferred_name=TCOF1;em_KEGG_ko=ko:K14562;em_KEGG_Pathway=ko03008,map03008;em_BRITE=ko00000,ko00001,ko03009;em_PFAMs=Treacle;em_GOs=GO:0001042,GO:0001501,GO:0001650,GO:0001837,GO:0003674,GO:0005215,GO:0005488,GO:0005515,GO:0005575,GO:0005622,GO:0005623,GO:0005634,GO:0005730,GO:0005737,GO:0005829,GO:0006139,GO:0006351,GO:0006360,GO:0006417,GO:0006725,GO:0006807,GO:0007275,GO:0008150,GO:0008152,GO:0009058,GO:0009059,GO:0009303,GO:0009653,GO:0009790,GO:0009792,GO:0009888,GO:0009889,GO:0009987,GO:0010467,GO:0010468,GO:0010556,GO:0010608,GO:0014029,GO:0014031,GO:0014032,GO:0014033,GO:0016070,GO:0016072,GO:0018130,GO:0019222,GO:0019438,GO:0019899,GO:0030154,GO:0031323,GO:0031326,GO:0031974,GO:0031981,GO:0032268,GO:0032501,GO:0032502,GO:0032774,GO:0034248,GO:0034641,GO:0034645,GO:0034654,GO:0034660,GO:0042790,GO:0043009,GO:0043170,GO:0043175,GO:0043226,GO:0043227,GO:0043228,GO:0043229,GO:0043231,GO:0043232,GO:0043233,GO:0044237,GO:0044238,GO:0044249,GO:0044260,GO:0044271,GO:0044422,GO:0044424,GO:0044428,GO:0044444,GO:0044446,GO:0044452,GO:0044464,GO:0046483,GO:0046982,GO:0046983,GO:0048468,GO:0048513,GO:0048646,GO:0048731,GO:0048762,GO:0048856,GO:0048863,GO:0048864,GO:0048869,GO:0050789,GO:0050794,GO:0051171,GO:0051246,GO:0060255,GO:0060485,GO:0065007,GO:0070013,GO:0070063,GO:0071704,GO:0080090,GO:0090304,GO:0097110,GO:0097659,GO:0098781,GO:1901360,GO:1901362,GO:1901576,GO:2000112
HiC_scaffold_5	AUGUSTUS	mRNA	41597936	41634242	1.0	+	.	ID=g14564.t1;Parent=g14564;em_target=9713.XP_006741336.1;em_score=2500.8;em_evalue=0.0;em_tcov=.;em_OGs=2CNV8@1|root,2S41N@2759|Eukaryota,398MY@33154|Opisthokonta,3BHQH@33208|Metazoa,3D1VR@33213|Bilateria,483JB@7711|Chordata,48XEZ@7742|Vertebrata,3J51Q@40674|Mammalia,3EJ8H@33554|Carnivora;em_COG_cat=S;em_desc=Treacher Collins syndrome protein Treacle;em_max_annot_lvl=33208|Metazoa;em_Preferred_name=TCOF1;em_KEGG_ko=ko:K14562;em_KEGG_Pathway=ko03008,map03008;em_BRITE=ko00000,ko00001,ko03009;em_PFAMs=Treacle;em_GOs=GO:0001042,GO:0001501,GO:0001650,GO:0001837,GO:0003674,GO:0005215,GO:0005488,GO:0005515,GO:0005575,GO:0005622,GO:0005623,GO:0005634,GO:0005730,GO:0005737,GO:0005829,GO:0006139,GO:0006351,GO:0006360,GO:0006417,GO:0006725,GO:0006807,GO:0007275,GO:0008150,GO:0008152,GO:0009058,GO:0009059,GO:0009303,GO:0009653,GO:0009790,GO:0009792,GO:0009888,GO:0009889,GO:0009987,GO:0010467,GO:0010468,GO:0010556,GO:0010608,GO:0014029,GO:0014031,GO:0014032,GO:0014033,GO:0016070,GO:0016072,GO:0018130,GO:0019222,GO:0019438,GO:0019899,GO:0030154,GO:0031323,GO:0031326,GO:0031974,GO:0031981,GO:0032268,GO:0032501,GO:0032502,GO:0032774,GO:0034248,GO:0034641,GO:0034645,GO:0034654,GO:0034660,GO:0042790,GO:0043009,GO:0043170,GO:0043175,GO:0043226,GO:0043227,GO:0043228,GO:0043229,GO:0043231,GO:0043232,GO:0043233,GO:0044237,GO:0044238,GO:0044249,GO:0044260,GO:0044271,GO:0044422,GO:0044424,GO:0044428,GO:0044444,GO:0044446,GO:0044452,GO:0044464,GO:0046483,GO:0046982,GO:0046983,GO:0048468,GO:0048513,GO:0048646,GO:0048731,GO:0048762,GO:0048856,GO:0048863,GO:0048864,GO:0048869,GO:0050789,GO:0050794,GO:0051171,GO:0051246,GO:0060255,GO:0060485,GO:0065007,GO:0070013,GO:0070063,GO:0071704,GO:0080090,GO:0090304,GO:0097110,GO:0097659,GO:0098781,GO:1901360,GO:1901362,GO:1901576,GO:2000112
HiC_scaffold_5	AUGUSTUS	mRNA	41597936	41634242	1.0	+	.	ID=g14564.t2;Parent=g14564;em_target=9713.XP_006741336.1;em_score=2495.1;em_evalue=0.0;em_tcov=.;em_OGs=2CNV8@1|root,2S41N@2759|Eukaryota,398MY@33154|Opisthokonta,3BHQH@33208|Metazoa,3D1VR@33213|Bilateria,483JB@7711|Chordata,48XEZ@7742|Vertebrata,3J51Q@40674|Mammalia,3EJ8H@33554|Carnivora;em_COG_cat=S;em_desc=Treacher Collins syndrome protein Treacle;em_max_annot_lvl=33208|Metazoa;em_Preferred_name=TCOF1;em_KEGG_ko=ko:K14562;em_KEGG_Pathway=ko03008,map03008;em_BRITE=ko00000,ko00001,ko03009;em_PFAMs=Treacle;em_GOs=GO:0001042,GO:0001501,GO:0001650,GO:0001837,GO:0003674,GO:0005215,GO:0005488,GO:0005515,GO:0005575,GO:0005622,GO:0005623,GO:0005634,GO:0005730,GO:0005737,GO:0005829,GO:0006139,GO:0006351,GO:0006360,GO:0006417,GO:0006725,GO:0006807,GO:0007275,GO:0008150,GO:0008152,GO:0009058,GO:0009059,GO:0009303,GO:0009653,GO:0009790,GO:0009792,GO:0009888,GO:0009889,GO:0009987,GO:0010467,GO:0010468,GO:0010556,GO:0010608,GO:0014029,GO:0014031,GO:0014032,GO:0014033,GO:0016070,GO:0016072,GO:0018130,GO:0019222,GO:0019438,GO:0019899,GO:0030154,GO:0031323,GO:0031326,GO:0031974,GO:0031981,GO:0032268,GO:0032501,GO:0032502,GO:0032774,GO:0034248,GO:0034641,GO:0034645,GO:0034654,GO:0034660,GO:0042790,GO:0043009,GO:0043170,GO:0043175,GO:0043226,GO:0043227,GO:0043228,GO:0043229,GO:0043231,GO:0043232,GO:0043233,GO:0044237,GO:0044238,GO:0044249,GO:0044260,GO:0044271,GO:0044422,GO:0044424,GO:0044428,GO:0044444,GO:0044446,GO:0044452,GO:0044464,GO:0046483,GO:0046982,GO:0046983,GO:0048468,GO:0048513,GO:0048646,GO:0048731,GO:0048762,GO:0048856,GO:0048863,GO:0048864,GO:0048869,GO:0050789,GO:0050794,GO:0051171,GO:0051246,GO:0060255,GO:0060485,GO:0065007,GO:0070013,GO:0070063,GO:0071704,GO:0080090,GO:0090304,GO:0097110,GO:0097659,GO:0098781,GO:1901360,GO:1901362,GO:1901576,GO:2000112
HiC_scaffold_5	AUGUSTUS	mRNA	41597936	41634242	1.0	+	.	ID=g14564.t3;Parent=g14564;em_target=9713.XP_006741336.1;em_score=2383.4;em_evalue=0.0;em_tcov=.;em_OGs=2CNV8@1|root,2S41N@2759|Eukaryota,398MY@33154|Opisthokonta,3BHQH@33208|Metazoa,3D1VR@33213|Bilateria,483JB@7711|Chordata,48XEZ@7742|Vertebrata,3J51Q@40674|Mammalia,3EJ8H@33554|Carnivora;em_COG_cat=S;em_desc=Treacher Collins syndrome protein Treacle;em_max_annot_lvl=33208|Metazoa;em_Preferred_name=TCOF1;em_KEGG_ko=ko:K14562;em_KEGG_Pathway=ko03008,map03008;em_BRITE=ko00000,ko00001,ko03009;em_PFAMs=Treacle;em_GOs=GO:0001042,GO:0001501,GO:0001650,GO:0001837,GO:0003674,GO:0005215,GO:0005488,GO:0005515,GO:0005575,GO:0005622,GO:0005623,GO:0005634,GO:0005730,GO:0005737,GO:0005829,GO:0006139,GO:0006351,GO:0006360,GO:0006417,GO:0006725,GO:0006807,GO:0007275,GO:0008150,GO:0008152,GO:0009058,GO:0009059,GO:0009303,GO:0009653,GO:0009790,GO:0009792,GO:0009888,GO:0009889,GO:0009987,GO:0010467,GO:0010468,GO:0010556,GO:0010608,GO:0014029,GO:0014031,GO:0014032,GO:0014033,GO:0016070,GO:0016072,GO:0018130,GO:0019222,GO:0019438,GO:0019899,GO:0030154,GO:0031323,GO:0031326,GO:0031974,GO:0031981,GO:0032268,GO:0032501,GO:0032502,GO:0032774,GO:0034248,GO:0034641,GO:0034645,GO:0034654,GO:0034660,GO:0042790,GO:0043009,GO:0043170,GO:0043175,GO:0043226,GO:0043227,GO:0043228,GO:0043229,GO:0043231,GO:0043232,GO:0043233,GO:0044237,GO:0044238,GO:0044249,GO:0044260,GO:0044271,GO:0044422,GO:0044424,GO:0044428,GO:0044444,GO:0044446,GO:0044452,GO:0044464,GO:0046483,GO:0046982,GO:0046983,GO:0048468,GO:0048513,GO:0048646,GO:0048731,GO:0048762,GO:0048856,GO:0048863,GO:0048864,GO:0048869,GO:0050789,GO:0050794,GO:0051171,GO:0051246,GO:0060255,GO:0060485,GO:0065007,GO:0070013,GO:0070063,GO:0071704,GO:0080090,GO:0090304,GO:0097110,GO:0097659,GO:0098781,GO:1901360,GO:1901362,GO:1901576,GO:2000112
HiC_scaffold_5	AUGUSTUS	intron	41598044	41600425	1.0	+	.	ID=g14564.t1.intron1;Parent=g14564.t1
HiC_scaffold_5	AUGUSTUS	intron	41598044	41600425	1.0	+	.	ID=g14564.t2.intron1;Parent=g14564.t2
HiC_scaffold_5	AUGUSTUS	intron	41598044	41600425	1.0	+	.	ID=g14564.t3.intron1;Parent=g14564.t3
HiC_scaffold_5	gmst	intron	41598044	41600425	398.764349	+	0	ID=g14564.t4.intron1;Parent=g14564.t4
HiC_scaffold_5	AUGUSTUS	exon	41600426	41600481	.	+	.	ID=g14564.t1.exon2;Parent=g14564.t1
HiC_scaffold_5	AUGUSTUS	exon	41600426	41600481	.	+	.	ID=g14564.t2.exon2;Parent=g14564.t2
HiC_scaffold_5	AUGUSTUS	exon	41600426	41600481	.	+	.	ID=g14564.t3.exon2;Parent=g14564.t3
HiC_scaffold_5	AUGUSTUS	CDS	41600426	41600481	1.0	+	0	ID=g14564.t1.CDS2;Parent=g14564.t1
HiC_scaffold_5	AUGUSTUS	CDS	41600426	41600481	1.0	+	0	ID=g14564.t2.CDS2;Parent=g14564.t2
HiC_scaffold_5	AUGUSTUS	CDS	41600426	41600481	1.0	+	0	ID=g14564.t3.CDS2;Parent=g14564.t3
HiC_scaffold_5	gmst	CDS	41600426	41600481	398.764349	+	0	ID=g14564.t4.CDS2;Parent=g14564.t4
HiC_scaffold_5	gmst	exon	41600426	41600481	398.764349	+	0	ID=g14564.t4.exon2;Parent=g14564.t4
HiC_scaffold_5	AUGUSTUS	intron	41600482	41603344	1.0	+	.	ID=g14564.t1.intron2;Parent=g14564.t1
HiC_scaffold_5	AUGUSTUS	intron	41600482	41603344	1.0	+	.	ID=g14564.t2.intron2;Parent=g14564.t2
HiC_scaffold_5	AUGUSTUS	intron	41600482	41603344	1.0	+	.	ID=g14564.t3.intron2;Parent=g14564.t3
HiC_scaffold_5	gmst	intron	41600482	41603344	398.764349	+	0	ID=g14564.t4.intron2;Parent=g14564.t4
HiC_scaffold_5	AUGUSTUS	exon	41603345	41603490	.	+	.	ID=g14564.t1.exon3;Parent=g14564.t1
HiC_scaffold_5	AUGUSTUS	exon	41603345	41603490	.	+	.	ID=g14564.t2.exon3;Parent=g14564.t2
HiC_scaffold_5	AUGUSTUS	exon	41603345	41603490	.	+	.	ID=g14564.t3.exon3;Parent=g14564.t3
HiC_scaffold_5	AUGUSTUS	CDS	41603345	41603490	1.0	+	1	ID=g14564.t1.CDS3;Parent=g14564.t1
HiC_scaffold_5	AUGUSTUS	CDS	41603345	41603490	1.0	+	1	ID=g14564.t2.CDS3;Parent=g14564.t2
HiC_scaffold_5	AUGUSTUS	CDS	41603345	41603490	1.0	+	1	ID=g14564.t3.CDS3;Parent=g14564.t3
HiC_scaffold_5	gmst	CDS	41603345	41603490	398.764349	+	1	ID=g14564.t4.CDS3;Parent=g14564.t4
HiC_scaffold_5	gmst	exon	41603345	41603490	398.764349	+	1	ID=g14564.t4.exon3;Parent=g14564.t4
HiC_scaffold_5	AUGUSTUS	intron	41603491	41605556	1.0	+	.	ID=g14564.t1.intron3;Parent=g14564.t1
HiC_scaffold_5	AUGUSTUS	intron	41603491	41605556	1.0	+	.	ID=g14564.t2.intron3;Parent=g14564.t2
HiC_scaffold_5	AUGUSTUS	intron	41603491	41605556	1.0	+	.	ID=g14564.t3.intron3;Parent=g14564.t3
HiC_scaffold_5	gmst	intron	41603491	41605556	398.764349	+	0	ID=g14564.t4.intron3;Parent=g14564.t4
HiC_scaffold_5	AUGUSTUS	exon	41605557	41605630	.	+	.	ID=g14564.t1.exon4;Parent=g14564.t1
HiC_scaffold_5	AUGUSTUS	exon	41605557	41605630	.	+	.	ID=g14564.t2.exon4;Parent=g14564.t2
HiC_scaffold_5	AUGUSTUS	exon	41605557	41605630	.	+	.	ID=g14564.t3.exon4;Parent=g14564.t3
HiC_scaffold_5	AUGUSTUS	CDS	41605557	41605630	1.0	+	2	ID=g14564.t1.CDS4;Parent=g14564.t1
HiC_scaffold_5	AUGUSTUS	CDS	41605557	41605630	1.0	+	2	ID=g14564.t2.CDS4;Parent=g14564.t2
HiC_scaffold_5	AUGUSTUS	CDS	41605557	41605630	1.0	+	2	ID=g14564.t3.CDS4;Parent=g14564.t3
HiC_scaffold_5	gmst	CDS	41605557	41605630	398.764349	+	2	ID=g14564.t4.CDS4;Parent=g14564.t4
HiC_scaffold_5	gmst	exon	41605557	41605630	398.764349	+	2	ID=g14564.t4.exon4;Parent=g14564.t4
HiC_scaffold_5	AUGUSTUS	intron	41605631	41606374	1.0	+	.	ID=g14564.t1.intron4;Parent=g14564.t1
HiC_scaffold_5	AUGUSTUS	intron	41605631	41606374	1.0	+	.	ID=g14564.t2.intron4;Parent=g14564.t2
HiC_scaffold_5	AUGUSTUS	intron	41605631	41606374	1.0	+	.	ID=g14564.t3.intron4;Parent=g14564.t3
HiC_scaffold_5	gmst	intron	41605631	41606374	398.764349	+	0	ID=g14564.t4.intron4;Parent=g14564.t4
HiC_scaffold_5	AUGUSTUS	exon	41606375	41606561	.	+	.	ID=g14564.t1.exon5;Parent=g14564.t1
HiC_scaffold_5	AUGUSTUS	exon	41606375	41606561	.	+	.	ID=g14564.t2.exon5;Parent=g14564.t2
HiC_scaffold_5	AUGUSTUS	exon	41606375	41606561	.	+	.	ID=g14564.t3.exon5;Parent=g14564.t3
HiC_scaffold_5	AUGUSTUS	CDS	41606375	41606561	1.0	+	0	ID=g14564.t1.CDS5;Parent=g14564.t1
HiC_scaffold_5	AUGUSTUS	CDS	41606375	41606561	1.0	+	0	ID=g14564.t2.CDS5;Parent=g14564.t2
HiC_scaffold_5	AUGUSTUS	CDS	41606375	41606561	1.0	+	0	ID=g14564.t3.CDS5;Parent=g14564.t3
HiC_scaffold_5	gmst	CDS	41606375	41606561	398.764349	+	0	ID=g14564.t4.CDS5;Parent=g14564.t4
HiC_scaffold_5	gmst	exon	41606375	41606561	398.764349	+	0	ID=g14564.t4.exon5;Parent=g14564.t4
HiC_scaffold_5	AUGUSTUS	intron	41606562	41607401	1.0	+	.	ID=g14564.t1.intron5;Parent=g14564.t1
HiC_scaffold_5	AUGUSTUS	intron	41606562	41607401	1.0	+	.	ID=g14564.t2.intron5;Parent=g14564.t2
HiC_scaffold_5	AUGUSTUS	intron	41606562	41607401	1.0	+	.	ID=g14564.t3.intron5;Parent=g14564.t3
HiC_scaffold_5	gmst	intron	41606562	41607401	398.764349	+	0	ID=g14564.t4.intron5;Parent=g14564.t4
HiC_scaffold_5	AUGUSTUS	exon	41607402	41607475	.	+	.	ID=g14564.t1.exon6;Parent=g14564.t1
HiC_scaffold_5	AUGUSTUS	exon	41607402	41607475	.	+	.	ID=g14564.t2.exon6;Parent=g14564.t2
HiC_scaffold_5	AUGUSTUS	exon	41607402	41607475	.	+	.	ID=g14564.t3.exon6;Parent=g14564.t3
HiC_scaffold_5	AUGUSTUS	CDS	41607402	41607475	1.0	+	2	ID=g14564.t1.CDS6;Parent=g14564.t1
HiC_scaffold_5	AUGUSTUS	CDS	41607402	41607475	1.0	+	2	ID=g14564.t2.CDS6;Parent=g14564.t2
HiC_scaffold_5	AUGUSTUS	CDS	41607402	41607475	1.0	+	2	ID=g14564.t3.CDS6;Parent=g14564.t3
HiC_scaffold_5	gmst	CDS	41607402	41607475	398.764349	+	2	ID=g14564.t4.CDS6;Parent=g14564.t4
HiC_scaffold_5	gmst	exon	41607402	41607475	398.764349	+	2	ID=g14564.t4.exon6;Parent=g14564.t4
HiC_scaffold_5	AUGUSTUS	intron	41607476	41609255	1.0	+	.	ID=g14564.t1.intron6;Parent=g14564.t1
HiC_scaffold_5	AUGUSTUS	intron	41607476	41609255	1.0	+	.	ID=g14564.t2.intron6;Parent=g14564.t2
HiC_scaffold_5	AUGUSTUS	intron	41607476	41609255	1.0	+	.	ID=g14564.t3.intron6;Parent=g14564.t3
HiC_scaffold_5	gmst	intron	41607476	41609255	398.764349	+	0	ID=g14564.t4.intron6;Parent=g14564.t4
HiC_scaffold_5	AUGUSTUS	exon	41609256	41609486	.	+	.	ID=g14564.t1.exon7;Parent=g14564.t1
HiC_scaffold_5	AUGUSTUS	exon	41609256	41609486	.	+	.	ID=g14564.t2.exon7;Parent=g14564.t2
HiC_scaffold_5	AUGUSTUS	exon	41609256	41609486	.	+	.	ID=g14564.t3.exon7;Parent=g14564.t3
HiC_scaffold_5	AUGUSTUS	CDS	41609256	41609486	1.0	+	0	ID=g14564.t1.CDS7;Parent=g14564.t1
HiC_scaffold_5	AUGUSTUS	CDS	41609256	41609486	1.0	+	0	ID=g14564.t2.CDS7;Parent=g14564.t2
HiC_scaffold_5	AUGUSTUS	CDS	41609256	41609486	1.0	+	0	ID=g14564.t3.CDS7;Parent=g14564.t3
HiC_scaffold_5	gmst	CDS	41609256	41609486	398.764349	+	0	ID=g14564.t4.CDS7;Parent=g14564.t4
HiC_scaffold_5	gmst	exon	41609256	41609486	398.764349	+	0	ID=g14564.t4.exon7;Parent=g14564.t4
HiC_scaffold_5	AUGUSTUS	intron	41609487	41610714	1.0	+	.	ID=g14564.t1.intron7;Parent=g14564.t1
HiC_scaffold_5	AUGUSTUS	intron	41609487	41610714	1.0	+	.	ID=g14564.t2.intron7;Parent=g14564.t2
HiC_scaffold_5	AUGUSTUS	intron	41609487	41610714	1.0	+	.	ID=g14564.t3.intron7;Parent=g14564.t3
HiC_scaffold_5	gmst	intron	41609487	41610714	398.764349	+	0	ID=g14564.t4.intron7;Parent=g14564.t4
HiC_scaffold_5	AUGUSTUS	exon	41610715	41610927	.	+	.	ID=g14564.t1.exon8;Parent=g14564.t1
HiC_scaffold_5	AUGUSTUS	exon	41610715	41610927	.	+	.	ID=g14564.t2.exon8;Parent=g14564.t2
HiC_scaffold_5	AUGUSTUS	exon	41610715	41610927	.	+	.	ID=g14564.t3.exon8;Parent=g14564.t3
HiC_scaffold_5	AUGUSTUS	CDS	41610715	41610927	1.0	+	0	ID=g14564.t1.CDS8;Parent=g14564.t1
HiC_scaffold_5	AUGUSTUS	CDS	41610715	41610927	1.0	+	0	ID=g14564.t2.CDS8;Parent=g14564.t2
HiC_scaffold_5	AUGUSTUS	CDS	41610715	41610927	1.0	+	0	ID=g14564.t3.CDS8;Parent=g14564.t3
HiC_scaffold_5	gmst	CDS	41610715	41610927	398.764349	+	0	ID=g14564.t4.CDS8;Parent=g14564.t4
HiC_scaffold_5	gmst	exon	41610715	41610927	398.764349	+	0	ID=g14564.t4.exon8;Parent=g14564.t4
HiC_scaffold_5	AUGUSTUS	intron	41610928	41611147	1.0	+	.	ID=g14564.t1.intron8;Parent=g14564.t1
HiC_scaffold_5	AUGUSTUS	intron	41610928	41611147	1.0	+	.	ID=g14564.t2.intron8;Parent=g14564.t2
HiC_scaffold_5	AUGUSTUS	intron	41610928	41611147	1.0	+	.	ID=g14564.t3.intron8;Parent=g14564.t3
HiC_scaffold_5	gmst	intron	41610928	41611147	398.764349	+	0	ID=g14564.t4.intron8;Parent=g14564.t4
HiC_scaffold_5	AUGUSTUS	exon	41611148	41611369	.	+	.	ID=g14564.t1.exon9;Parent=g14564.t1
HiC_scaffold_5	AUGUSTUS	exon	41611148	41611369	.	+	.	ID=g14564.t2.exon9;Parent=g14564.t2
HiC_scaffold_5	AUGUSTUS	exon	41611148	41611369	.	+	.	ID=g14564.t3.exon9;Parent=g14564.t3
HiC_scaffold_5	AUGUSTUS	CDS	41611148	41611369	1.0	+	0	ID=g14564.t1.CDS9;Parent=g14564.t1
HiC_scaffold_5	AUGUSTUS	CDS	41611148	41611369	1.0	+	0	ID=g14564.t2.CDS9;Parent=g14564.t2
HiC_scaffold_5	AUGUSTUS	CDS	41611148	41611369	1.0	+	0	ID=g14564.t3.CDS9;Parent=g14564.t3
HiC_scaffold_5	gmst	CDS	41611148	41611369	398.764349	+	0	ID=g14564.t4.CDS9;Parent=g14564.t4
HiC_scaffold_5	gmst	exon	41611148	41611369	398.764349	+	0	ID=g14564.t4.exon9;Parent=g14564.t4
HiC_scaffold_5	AUGUSTUS	intron	41611370	41611533	1.0	+	.	ID=g14564.t1.intron9;Parent=g14564.t1
HiC_scaffold_5	AUGUSTUS	intron	41611370	41611533	1.0	+	.	ID=g14564.t2.intron9;Parent=g14564.t2
HiC_scaffold_5	AUGUSTUS	intron	41611370	41611533	1.0	+	.	ID=g14564.t3.intron9;Parent=g14564.t3
HiC_scaffold_5	gmst	intron	41611370	41611533	398.764349	+	0	ID=g14564.t4.intron9;Parent=g14564.t4
HiC_scaffold_5	AUGUSTUS	exon	41611534	41611698	.	+	.	ID=g14564.t1.exon10;Parent=g14564.t1
HiC_scaffold_5	AUGUSTUS	exon	41611534	41611698	.	+	.	ID=g14564.t2.exon10;Parent=g14564.t2
HiC_scaffold_5	AUGUSTUS	exon	41611534	41611698	.	+	.	ID=g14564.t3.exon10;Parent=g14564.t3
HiC_scaffold_5	AUGUSTUS	CDS	41611534	41611698	1.0	+	0	ID=g14564.t1.CDS10;Parent=g14564.t1
HiC_scaffold_5	AUGUSTUS	CDS	41611534	41611698	1.0	+	0	ID=g14564.t2.CDS10;Parent=g14564.t2
HiC_scaffold_5	AUGUSTUS	CDS	41611534	41611698	1.0	+	0	ID=g14564.t3.CDS10;Parent=g14564.t3
HiC_scaffold_5	gmst	CDS	41611534	41611698	398.764349	+	0	ID=g14564.t4.CDS10;Parent=g14564.t4
HiC_scaffold_5	gmst	exon	41611534	41611698	398.764349	+	0	ID=g14564.t4.exon10;Parent=g14564.t4
HiC_scaffold_5	AUGUSTUS	intron	41611699	41611861	1.0	+	.	ID=g14564.t1.intron10;Parent=g14564.t1
HiC_scaffold_5	AUGUSTUS	intron	41611699	41611861	1.0	+	.	ID=g14564.t2.intron10;Parent=g14564.t2
HiC_scaffold_5	AUGUSTUS	intron	41611699	41611861	1.0	+	.	ID=g14564.t3.intron10;Parent=g14564.t3
HiC_scaffold_5	gmst	intron	41611699	41611861	398.764349	+	0	ID=g14564.t4.intron10;Parent=g14564.t4
HiC_scaffold_5	AUGUSTUS	exon	41611862	41612038	.	+	.	ID=g14564.t1.exon11;Parent=g14564.t1
HiC_scaffold_5	AUGUSTUS	exon	41611862	41612038	.	+	.	ID=g14564.t2.exon11;Parent=g14564.t2
HiC_scaffold_5	AUGUSTUS	exon	41611862	41612038	.	+	.	ID=g14564.t3.exon11;Parent=g14564.t3
HiC_scaffold_5	AUGUSTUS	CDS	41611862	41612038	1.0	+	0	ID=g14564.t1.CDS11;Parent=g14564.t1
HiC_scaffold_5	AUGUSTUS	CDS	41611862	41612038	1.0	+	0	ID=g14564.t2.CDS11;Parent=g14564.t2
HiC_scaffold_5	AUGUSTUS	CDS	41611862	41612038	1.0	+	0	ID=g14564.t3.CDS11;Parent=g14564.t3
HiC_scaffold_5	gmst	CDS	41611862	41612038	398.764349	+	0	ID=g14564.t4.CDS11;Parent=g14564.t4
HiC_scaffold_5	gmst	exon	41611862	41612038	398.764349	+	0	ID=g14564.t4.exon11;Parent=g14564.t4
HiC_scaffold_5	AUGUSTUS	intron	41612039	41612196	1.0	+	.	ID=g14564.t1.intron11;Parent=g14564.t1
HiC_scaffold_5	AUGUSTUS	intron	41612039	41612196	1.0	+	.	ID=g14564.t2.intron11;Parent=g14564.t2
HiC_scaffold_5	AUGUSTUS	intron	41612039	41612196	1.0	+	.	ID=g14564.t3.intron11;Parent=g14564.t3
HiC_scaffold_5	gmst	intron	41612039	41612196	398.764349	+	0	ID=g14564.t4.intron11;Parent=g14564.t4
HiC_scaffold_5	AUGUSTUS	exon	41612197	41612448	.	+	.	ID=g14564.t1.exon12;Parent=g14564.t1
HiC_scaffold_5	AUGUSTUS	exon	41612197	41612448	.	+	.	ID=g14564.t2.exon12;Parent=g14564.t2
HiC_scaffold_5	AUGUSTUS	exon	41612197	41612448	.	+	.	ID=g14564.t3.exon12;Parent=g14564.t3
HiC_scaffold_5	AUGUSTUS	CDS	41612197	41612448	1.0	+	0	ID=g14564.t1.CDS12;Parent=g14564.t1
HiC_scaffold_5	AUGUSTUS	CDS	41612197	41612448	1.0	+	0	ID=g14564.t2.CDS12;Parent=g14564.t2
HiC_scaffold_5	AUGUSTUS	CDS	41612197	41612448	1.0	+	0	ID=g14564.t3.CDS12;Parent=g14564.t3
HiC_scaffold_5	gmst	CDS	41612197	41612448	398.764349	+	0	ID=g14564.t4.CDS12;Parent=g14564.t4
HiC_scaffold_5	gmst	exon	41612197	41612448	398.764349	+	0	ID=g14564.t4.exon12;Parent=g14564.t4
HiC_scaffold_5	AUGUSTUS	intron	41612449	41612536	1.0	+	.	ID=g14564.t1.intron12;Parent=g14564.t1
HiC_scaffold_5	AUGUSTUS	intron	41612449	41612536	1.0	+	.	ID=g14564.t2.intron12;Parent=g14564.t2
HiC_scaffold_5	AUGUSTUS	intron	41612449	41612536	1.0	+	.	ID=g14564.t3.intron12;Parent=g14564.t3
HiC_scaffold_5	gmst	intron	41612449	41612536	398.764349	+	0	ID=g14564.t4.intron12;Parent=g14564.t4
HiC_scaffold_5	AUGUSTUS	exon	41612537	41612743	.	+	.	ID=g14564.t1.exon13;Parent=g14564.t1
HiC_scaffold_5	AUGUSTUS	exon	41612537	41612743	.	+	.	ID=g14564.t2.exon13;Parent=g14564.t2
HiC_scaffold_5	AUGUSTUS	exon	41612537	41612743	.	+	.	ID=g14564.t3.exon13;Parent=g14564.t3
HiC_scaffold_5	AUGUSTUS	CDS	41612537	41612743	1.0	+	0	ID=g14564.t1.CDS13;Parent=g14564.t1
HiC_scaffold_5	AUGUSTUS	CDS	41612537	41612743	1.0	+	0	ID=g14564.t2.CDS13;Parent=g14564.t2
HiC_scaffold_5	AUGUSTUS	CDS	41612537	41612743	1.0	+	0	ID=g14564.t3.CDS13;Parent=g14564.t3
HiC_scaffold_5	gmst	CDS	41612537	41612743	398.764349	+	0	ID=g14564.t4.CDS13;Parent=g14564.t4
HiC_scaffold_5	gmst	exon	41612537	41612743	398.764349	+	0	ID=g14564.t4.exon13;Parent=g14564.t4
HiC_scaffold_5	AUGUSTUS	intron	41612744	41616952	1.0	+	.	ID=g14564.t1.intron13;Parent=g14564.t1
HiC_scaffold_5	AUGUSTUS	intron	41612744	41616952	1.0	+	.	ID=g14564.t2.intron13;Parent=g14564.t2
HiC_scaffold_5	AUGUSTUS	intron	41612744	41616952	1.0	+	.	ID=g14564.t3.intron13;Parent=g14564.t3
HiC_scaffold_5	gmst	intron	41612744	41616952	398.764349	+	0	ID=g14564.t4.intron13;Parent=g14564.t4
HiC_scaffold_5	AUGUSTUS	exon	41616953	41617090	.	+	.	ID=g14564.t1.exon14;Parent=g14564.t1
HiC_scaffold_5	AUGUSTUS	exon	41616953	41617090	.	+	.	ID=g14564.t2.exon14;Parent=g14564.t2
HiC_scaffold_5	AUGUSTUS	exon	41616953	41617090	.	+	.	ID=g14564.t3.exon14;Parent=g14564.t3
HiC_scaffold_5	AUGUSTUS	CDS	41616953	41617090	1.0	+	0	ID=g14564.t1.CDS14;Parent=g14564.t1
HiC_scaffold_5	AUGUSTUS	CDS	41616953	41617090	1.0	+	0	ID=g14564.t2.CDS14;Parent=g14564.t2
HiC_scaffold_5	AUGUSTUS	CDS	41616953	41617090	1.0	+	0	ID=g14564.t3.CDS14;Parent=g14564.t3
HiC_scaffold_5	gmst	CDS	41616953	41617090	398.764349	+	0	ID=g14564.t4.CDS14;Parent=g14564.t4
HiC_scaffold_5	gmst	exon	41616953	41617090	398.764349	+	0	ID=g14564.t4.exon14;Parent=g14564.t4
HiC_scaffold_5	AUGUSTUS	intron	41617091	41617282	1.0	+	.	ID=g14564.t1.intron14;Parent=g14564.t1
HiC_scaffold_5	AUGUSTUS	intron	41617091	41617282	1.0	+	.	ID=g14564.t2.intron14;Parent=g14564.t2
HiC_scaffold_5	AUGUSTUS	intron	41617091	41617282	1.0	+	.	ID=g14564.t3.intron14;Parent=g14564.t3
HiC_scaffold_5	gmst	intron	41617091	41617282	398.764349	+	0	ID=g14564.t4.intron14;Parent=g14564.t4
HiC_scaffold_5	AUGUSTUS	exon	41617283	41617471	.	+	.	ID=g14564.t1.exon15;Parent=g14564.t1
HiC_scaffold_5	AUGUSTUS	exon	41617283	41617471	.	+	.	ID=g14564.t2.exon15;Parent=g14564.t2
HiC_scaffold_5	AUGUSTUS	exon	41617283	41617471	.	+	.	ID=g14564.t3.exon15;Parent=g14564.t3
HiC_scaffold_5	AUGUSTUS	CDS	41617283	41617471	1.0	+	0	ID=g14564.t1.CDS15;Parent=g14564.t1
HiC_scaffold_5	AUGUSTUS	CDS	41617283	41617471	1.0	+	0	ID=g14564.t2.CDS15;Parent=g14564.t2
HiC_scaffold_5	AUGUSTUS	CDS	41617283	41617471	1.0	+	0	ID=g14564.t3.CDS15;Parent=g14564.t3
HiC_scaffold_5	gmst	CDS	41617283	41617471	398.764349	+	0	ID=g14564.t4.CDS15;Parent=g14564.t4
HiC_scaffold_5	gmst	exon	41617283	41617471	398.764349	+	0	ID=g14564.t4.exon15;Parent=g14564.t4
HiC_scaffold_5	AUGUSTUS	intron	41617472	41617553	1.0	+	.	ID=g14564.t1.intron15;Parent=g14564.t1
HiC_scaffold_5	AUGUSTUS	intron	41617472	41617553	1.0	+	.	ID=g14564.t2.intron15;Parent=g14564.t2
HiC_scaffold_5	AUGUSTUS	intron	41617472	41617553	1.0	+	.	ID=g14564.t3.intron15;Parent=g14564.t3
HiC_scaffold_5	gmst	intron	41617472	41617553	398.764349	+	0	ID=g14564.t4.intron15;Parent=g14564.t4
HiC_scaffold_5	AUGUSTUS	exon	41617554	41617739	.	+	.	ID=g14564.t1.exon16;Parent=g14564.t1
HiC_scaffold_5	AUGUSTUS	exon	41617554	41617739	.	+	.	ID=g14564.t2.exon16;Parent=g14564.t2
HiC_scaffold_5	AUGUSTUS	exon	41617554	41617739	.	+	.	ID=g14564.t3.exon16;Parent=g14564.t3
HiC_scaffold_5	AUGUSTUS	CDS	41617554	41617739	1.0	+	0	ID=g14564.t1.CDS16;Parent=g14564.t1
HiC_scaffold_5	AUGUSTUS	CDS	41617554	41617739	1.0	+	0	ID=g14564.t2.CDS16;Parent=g14564.t2
HiC_scaffold_5	AUGUSTUS	CDS	41617554	41617739	1.0	+	0	ID=g14564.t3.CDS16;Parent=g14564.t3
HiC_scaffold_5	gmst	CDS	41617554	41617739	398.764349	+	0	ID=g14564.t4.CDS16;Parent=g14564.t4
HiC_scaffold_5	gmst	exon	41617554	41617739	398.764349	+	0	ID=g14564.t4.exon16;Parent=g14564.t4
HiC_scaffold_5	AUGUSTUS	intron	41617740	41617902	1.0	+	.	ID=g14564.t1.intron16;Parent=g14564.t1
HiC_scaffold_5	AUGUSTUS	intron	41617740	41617902	1.0	+	.	ID=g14564.t2.intron16;Parent=g14564.t2
HiC_scaffold_5	AUGUSTUS	intron	41617740	41617902	1.0	+	.	ID=g14564.t3.intron16;Parent=g14564.t3
HiC_scaffold_5	gmst	intron	41617740	41617902	398.764349	+	0	ID=g14564.t4.intron16;Parent=g14564.t4
HiC_scaffold_5	AUGUSTUS	exon	41617903	41618043	.	+	.	ID=g14564.t1.exon17;Parent=g14564.t1
HiC_scaffold_5	AUGUSTUS	exon	41617903	41618043	.	+	.	ID=g14564.t2.exon17;Parent=g14564.t2
HiC_scaffold_5	AUGUSTUS	exon	41617903	41618043	.	+	.	ID=g14564.t3.exon17;Parent=g14564.t3
HiC_scaffold_5	AUGUSTUS	CDS	41617903	41618043	1.0	+	0	ID=g14564.t1.CDS17;Parent=g14564.t1
HiC_scaffold_5	AUGUSTUS	CDS	41617903	41618043	1.0	+	0	ID=g14564.t2.CDS17;Parent=g14564.t2
HiC_scaffold_5	AUGUSTUS	CDS	41617903	41618043	1.0	+	0	ID=g14564.t3.CDS17;Parent=g14564.t3
HiC_scaffold_5	gmst	CDS	41617903	41618043	398.764349	+	0	ID=g14564.t4.CDS17;Parent=g14564.t4
HiC_scaffold_5	gmst	exon	41617903	41618043	398.764349	+	0	ID=g14564.t4.exon17;Parent=g14564.t4
HiC_scaffold_5	AUGUSTUS	intron	41618044	41620411	1.0	+	.	ID=g14564.t1.intron17;Parent=g14564.t1
HiC_scaffold_5	AUGUSTUS	intron	41618044	41620411	1.0	+	.	ID=g14564.t2.intron17;Parent=g14564.t2
HiC_scaffold_5	AUGUSTUS	intron	41618044	41620411	1.0	+	.	ID=g14564.t3.intron17;Parent=g14564.t3
HiC_scaffold_5	gmst	intron	41618044	41620411	398.764349	+	0	ID=g14564.t4.intron17;Parent=g14564.t4
HiC_scaffold_5	AUGUSTUS	exon	41620412	41620522	.	+	.	ID=g14564.t1.exon18;Parent=g14564.t1
HiC_scaffold_5	AUGUSTUS	exon	41620412	41620522	.	+	.	ID=g14564.t2.exon18;Parent=g14564.t2
HiC_scaffold_5	AUGUSTUS	exon	41620412	41620522	.	+	.	ID=g14564.t3.exon18;Parent=g14564.t3
HiC_scaffold_5	AUGUSTUS	CDS	41620412	41620522	1.0	+	0	ID=g14564.t1.CDS18;Parent=g14564.t1
HiC_scaffold_5	AUGUSTUS	CDS	41620412	41620522	1.0	+	0	ID=g14564.t2.CDS18;Parent=g14564.t2
HiC_scaffold_5	AUGUSTUS	CDS	41620412	41620522	1.0	+	0	ID=g14564.t3.CDS18;Parent=g14564.t3
HiC_scaffold_5	gmst	CDS	41620412	41620522	398.764349	+	0	ID=g14564.t4.CDS18;Parent=g14564.t4
HiC_scaffold_5	gmst	exon	41620412	41620522	398.764349	+	0	ID=g14564.t4.exon18;Parent=g14564.t4
HiC_scaffold_5	AUGUSTUS	intron	41620523	41624754	1.0	+	.	ID=g14564.t1.intron18;Parent=g14564.t1
HiC_scaffold_5	AUGUSTUS	intron	41620523	41624754	1.0	+	.	ID=g14564.t2.intron18;Parent=g14564.t2
HiC_scaffold_5	AUGUSTUS	intron	41620523	41624754	1.0	+	.	ID=g14564.t3.intron18;Parent=g14564.t3
HiC_scaffold_5	gmst	intron	41620523	41624754	398.764349	+	0	ID=g14564.t4.intron18;Parent=g14564.t4
HiC_scaffold_5	AUGUSTUS	exon	41624755	41624965	.	+	.	ID=g14564.t1.exon19;Parent=g14564.t1
HiC_scaffold_5	AUGUSTUS	exon	41624755	41624965	.	+	.	ID=g14564.t2.exon19;Parent=g14564.t2
HiC_scaffold_5	AUGUSTUS	exon	41624755	41624965	.	+	.	ID=g14564.t3.exon19;Parent=g14564.t3
HiC_scaffold_5	AUGUSTUS	CDS	41624755	41624965	1.0	+	0	ID=g14564.t1.CDS19;Parent=g14564.t1
HiC_scaffold_5	AUGUSTUS	CDS	41624755	41624965	1.0	+	0	ID=g14564.t2.CDS19;Parent=g14564.t2
HiC_scaffold_5	AUGUSTUS	CDS	41624755	41624965	1.0	+	0	ID=g14564.t3.CDS19;Parent=g14564.t3
HiC_scaffold_5	gmst	CDS	41624755	41624965	398.764349	+	0	ID=g14564.t4.CDS19;Parent=g14564.t4
HiC_scaffold_5	gmst	exon	41624755	41624965	398.764349	+	0	ID=g14564.t4.exon19;Parent=g14564.t4
HiC_scaffold_5	AUGUSTUS	intron	41624966	41626490	1.0	+	.	ID=g14564.t1.intron19;Parent=g14564.t1
HiC_scaffold_5	AUGUSTUS	intron	41624966	41626490	1.0	+	.	ID=g14564.t2.intron19;Parent=g14564.t2
HiC_scaffold_5	AUGUSTUS	intron	41624966	41626490	1.0	+	.	ID=g14564.t3.intron19;Parent=g14564.t3
HiC_scaffold_5	gmst	intron	41624966	41626490	398.764349	+	0	ID=g14564.t4.intron19;Parent=g14564.t4
HiC_scaffold_5	AUGUSTUS	exon	41626491	41626624	.	+	.	ID=g14564.t1.exon20;Parent=g14564.t1
HiC_scaffold_5	AUGUSTUS	exon	41626491	41626624	.	+	.	ID=g14564.t2.exon20;Parent=g14564.t2
HiC_scaffold_5	AUGUSTUS	exon	41626491	41626624	.	+	.	ID=g14564.t3.exon20;Parent=g14564.t3
HiC_scaffold_5	AUGUSTUS	CDS	41626491	41626624	1.0	+	2	ID=g14564.t1.CDS20;Parent=g14564.t1
HiC_scaffold_5	AUGUSTUS	CDS	41626491	41626624	1.0	+	2	ID=g14564.t2.CDS20;Parent=g14564.t2
HiC_scaffold_5	AUGUSTUS	CDS	41626491	41626624	1.0	+	2	ID=g14564.t3.CDS20;Parent=g14564.t3
HiC_scaffold_5	gmst	CDS	41626491	41626624	398.764349	+	2	ID=g14564.t4.CDS20;Parent=g14564.t4
HiC_scaffold_5	gmst	exon	41626491	41626624	398.764349	+	2	ID=g14564.t4.exon20;Parent=g14564.t4
HiC_scaffold_5	AUGUSTUS	intron	41626625	41628205	1.0	+	.	ID=g14564.t1.intron20;Parent=g14564.t1
HiC_scaffold_5	AUGUSTUS	intron	41626625	41628205	1.0	+	.	ID=g14564.t2.intron20;Parent=g14564.t2
HiC_scaffold_5	AUGUSTUS	intron	41626625	41628642	1.0	+	.	ID=g14564.t3.intron20;Parent=g14564.t3
HiC_scaffold_5	gmst	intron	41626625	41628642	398.764349	+	0	ID=g14564.t4.intron20;Parent=g14564.t4
HiC_scaffold_5	AUGUSTUS	exon	41628206	41628319	.	+	.	ID=g14564.t1.exon21;Parent=g14564.t1
HiC_scaffold_5	AUGUSTUS	exon	41628206	41628319	.	+	.	ID=g14564.t2.exon21;Parent=g14564.t2
HiC_scaffold_5	AUGUSTUS	CDS	41628206	41628319	1.0	+	0	ID=g14564.t1.CDS21;Parent=g14564.t1
HiC_scaffold_5	AUGUSTUS	CDS	41628206	41628319	1.0	+	0	ID=g14564.t2.CDS21;Parent=g14564.t2
HiC_scaffold_5	AUGUSTUS	intron	41628320	41628642	1.0	+	.	ID=g14564.t1.intron21;Parent=g14564.t1
HiC_scaffold_5	AUGUSTUS	intron	41628320	41628642	1.0	+	.	ID=g14564.t2.intron21;Parent=g14564.t2
HiC_scaffold_5	AUGUSTUS	exon	41628643	41628865	.	+	.	ID=g14564.t1.exon22;Parent=g14564.t1
HiC_scaffold_5	AUGUSTUS	exon	41628643	41628865	.	+	.	ID=g14564.t2.exon22;Parent=g14564.t2
HiC_scaffold_5	AUGUSTUS	exon	41628643	41628865	.	+	.	ID=g14564.t3.exon21;Parent=g14564.t3
HiC_scaffold_5	AUGUSTUS	CDS	41628643	41628865	1.0	+	0	ID=g14564.t1.CDS22;Parent=g14564.t1
HiC_scaffold_5	AUGUSTUS	CDS	41628643	41628865	1.0	+	0	ID=g14564.t2.CDS22;Parent=g14564.t2
HiC_scaffold_5	AUGUSTUS	CDS	41628643	41628865	1.0	+	0	ID=g14564.t3.CDS21;Parent=g14564.t3
HiC_scaffold_5	gmst	CDS	41628643	41628865	398.764349	+	0	ID=g14564.t4.CDS21;Parent=g14564.t4
HiC_scaffold_5	gmst	exon	41628643	41628865	398.764349	+	0	ID=g14564.t4.exon21;Parent=g14564.t4
HiC_scaffold_5	AUGUSTUS	intron	41628866	41629459	1.0	+	.	ID=g14564.t2.intron22;Parent=g14564.t2
HiC_scaffold_5	AUGUSTUS	intron	41628866	41629459	1.0	+	.	ID=g14564.t3.intron21;Parent=g14564.t3
HiC_scaffold_5	AUGUSTUS	intron	41628866	41629462	1.0	+	.	ID=g14564.t1.intron22;Parent=g14564.t1
HiC_scaffold_5	gmst	intron	41628866	41629462	398.764349	+	0	ID=g14564.t4.intron21;Parent=g14564.t4
HiC_scaffold_5	AUGUSTUS	exon	41629460	41629545	.	+	.	ID=g14564.t2.exon23;Parent=g14564.t2
HiC_scaffold_5	AUGUSTUS	exon	41629460	41629545	.	+	.	ID=g14564.t3.exon22;Parent=g14564.t3
HiC_scaffold_5	AUGUSTUS	CDS	41629460	41629545	1.0	+	2	ID=g14564.t2.CDS23;Parent=g14564.t2
HiC_scaffold_5	AUGUSTUS	CDS	41629460	41629545	1.0	+	2	ID=g14564.t3.CDS22;Parent=g14564.t3
HiC_scaffold_5	AUGUSTUS	exon	41629463	41629545	.	+	.	ID=g14564.t1.exon23;Parent=g14564.t1
HiC_scaffold_5	AUGUSTUS	CDS	41629463	41629545	1.0	+	2	ID=g14564.t1.CDS23;Parent=g14564.t1
HiC_scaffold_5	gmst	CDS	41629463	41629545	398.764349	+	2	ID=g14564.t4.CDS22;Parent=g14564.t4
HiC_scaffold_5	gmst	exon	41629463	41629545	398.764349	+	2	ID=g14564.t4.exon22;Parent=g14564.t4
HiC_scaffold_5	AUGUSTUS	intron	41629546	41630040	1.0	+	.	ID=g14564.t1.intron23;Parent=g14564.t1
HiC_scaffold_5	AUGUSTUS	intron	41629546	41630040	1.0	+	.	ID=g14564.t2.intron23;Parent=g14564.t2
HiC_scaffold_5	AUGUSTUS	intron	41629546	41630040	1.0	+	.	ID=g14564.t3.intron22;Parent=g14564.t3
HiC_scaffold_5	gmst	intron	41629546	41630040	398.764349	+	0	ID=g14564.t4.intron22;Parent=g14564.t4
HiC_scaffold_5	AUGUSTUS	exon	41630041	41630221	.	+	.	ID=g14564.t1.exon24;Parent=g14564.t1
HiC_scaffold_5	AUGUSTUS	exon	41630041	41630221	.	+	.	ID=g14564.t2.exon24;Parent=g14564.t2
HiC_scaffold_5	AUGUSTUS	exon	41630041	41630221	.	+	.	ID=g14564.t3.exon23;Parent=g14564.t3
HiC_scaffold_5	AUGUSTUS	CDS	41630041	41630221	1.0	+	0	ID=g14564.t1.CDS24;Parent=g14564.t1
HiC_scaffold_5	AUGUSTUS	CDS	41630041	41630221	1.0	+	0	ID=g14564.t2.CDS24;Parent=g14564.t2
HiC_scaffold_5	AUGUSTUS	CDS	41630041	41630221	1.0	+	0	ID=g14564.t3.CDS23;Parent=g14564.t3
HiC_scaffold_5	gmst	CDS	41630041	41630221	398.764349	+	0	ID=g14564.t4.CDS23;Parent=g14564.t4
HiC_scaffold_5	gmst	exon	41630041	41630221	398.764349	+	0	ID=g14564.t4.exon23;Parent=g14564.t4
HiC_scaffold_5	AUGUSTUS	intron	41630222	41632110	1.0	+	.	ID=g14564.t1.intron24;Parent=g14564.t1
HiC_scaffold_5	AUGUSTUS	intron	41630222	41632110	1.0	+	.	ID=g14564.t2.intron24;Parent=g14564.t2
HiC_scaffold_5	AUGUSTUS	intron	41630222	41632110	1.0	+	.	ID=g14564.t3.intron23;Parent=g14564.t3
HiC_scaffold_5	gmst	intron	41630222	41632110	398.764349	+	0	ID=g14564.t4.intron23;Parent=g14564.t4
HiC_scaffold_5	AUGUSTUS	exon	41632111	41632656	.	+	.	ID=g14564.t1.exon25;Parent=g14564.t1
HiC_scaffold_5	AUGUSTUS	exon	41632111	41632656	.	+	.	ID=g14564.t2.exon25;Parent=g14564.t2
HiC_scaffold_5	AUGUSTUS	exon	41632111	41632656	.	+	.	ID=g14564.t3.exon24;Parent=g14564.t3
HiC_scaffold_5	AUGUSTUS	CDS	41632111	41632656	1.0	+	2	ID=g14564.t1.CDS25;Parent=g14564.t1
HiC_scaffold_5	AUGUSTUS	CDS	41632111	41632656	1.0	+	2	ID=g14564.t2.CDS25;Parent=g14564.t2
HiC_scaffold_5	AUGUSTUS	CDS	41632111	41632656	1.0	+	2	ID=g14564.t3.CDS24;Parent=g14564.t3
HiC_scaffold_5	gmst	CDS	41632111	41632656	398.764349	+	2	ID=g14564.t4.CDS24;Parent=g14564.t4
HiC_scaffold_5	gmst	exon	41632111	41632656	398.764349	+	2	ID=g14564.t4.exon24;Parent=g14564.t4
HiC_scaffold_5	AUGUSTUS	intron	41632657	41633387	1.0	+	.	ID=g14564.t1.intron25;Parent=g14564.t1
HiC_scaffold_5	AUGUSTUS	intron	41632657	41633387	1.0	+	.	ID=g14564.t2.intron25;Parent=g14564.t2
HiC_scaffold_5	AUGUSTUS	intron	41632657	41633387	1.0	+	.	ID=g14564.t3.intron24;Parent=g14564.t3
HiC_scaffold_5	gmst	intron	41632657	41633387	398.764349	+	0	ID=g14564.t4.intron24;Parent=g14564.t4
HiC_scaffold_5	AUGUSTUS	exon	41633388	41633485	.	+	.	ID=g14564.t1.exon26;Parent=g14564.t1
HiC_scaffold_5	AUGUSTUS	exon	41633388	41633485	.	+	.	ID=g14564.t2.exon26;Parent=g14564.t2
HiC_scaffold_5	AUGUSTUS	exon	41633388	41633485	.	+	.	ID=g14564.t3.exon25;Parent=g14564.t3
HiC_scaffold_5	AUGUSTUS	CDS	41633388	41633485	1.0	+	2	ID=g14564.t1.CDS26;Parent=g14564.t1
HiC_scaffold_5	AUGUSTUS	CDS	41633388	41633485	1.0	+	2	ID=g14564.t2.CDS26;Parent=g14564.t2
HiC_scaffold_5	AUGUSTUS	CDS	41633388	41633485	1.0	+	2	ID=g14564.t3.CDS25;Parent=g14564.t3
HiC_scaffold_5	gmst	CDS	41633388	41633485	398.764349	+	2	ID=g14564.t4.CDS25;Parent=g14564.t4
HiC_scaffold_5	gmst	exon	41633388	41633485	398.764349	+	2	ID=g14564.t4.exon25;Parent=g14564.t4
HiC_scaffold_5	AUGUSTUS	intron	41633486	41634215	1.0	+	.	ID=g14564.t1.intron26;Parent=g14564.t1
HiC_scaffold_5	AUGUSTUS	intron	41633486	41634215	1.0	+	.	ID=g14564.t2.intron26;Parent=g14564.t2
HiC_scaffold_5	AUGUSTUS	intron	41633486	41634215	1.0	+	.	ID=g14564.t3.intron25;Parent=g14564.t3
HiC_scaffold_5	gmst	intron	41633486	41634215	398.764349	+	0	ID=g14564.t4.intron25;Parent=g14564.t4
HiC_scaffold_5	AUGUSTUS	exon	41634216	41634242	.	+	.	ID=g14564.t1.exon27;Parent=g14564.t1
HiC_scaffold_5	AUGUSTUS	exon	41634216	41634242	.	+	.	ID=g14564.t2.exon27;Parent=g14564.t2
HiC_scaffold_5	AUGUSTUS	exon	41634216	41634242	.	+	.	ID=g14564.t3.exon26;Parent=g14564.t3
HiC_scaffold_5	AUGUSTUS	CDS	41634216	41634242	1.0	+	0	ID=g14564.t1.CDS27;Parent=g14564.t1
HiC_scaffold_5	AUGUSTUS	CDS	41634216	41634242	1.0	+	0	ID=g14564.t2.CDS27;Parent=g14564.t2
HiC_scaffold_5	AUGUSTUS	CDS	41634216	41634242	1.0	+	0	ID=g14564.t3.CDS26;Parent=g14564.t3
HiC_scaffold_5	gmst	CDS	41634216	41634242	398.764349	+	0	ID=g14564.t4.CDS26;Parent=g14564.t4
HiC_scaffold_5	gmst	exon	41634216	41634242	398.764349	+	0	ID=g14564.t4.exon26;Parent=g14564.t4
HiC_scaffold_5	AUGUSTUS	stop_codon	41634240	41634242	.	+	0	ID=g14564.t1.stop1;Parent=g14564.t1
HiC_scaffold_5	AUGUSTUS	stop_codon	41634240	41634242	.	+	0	ID=g14564.t2.stop1;Parent=g14564.t2
HiC_scaffold_5	AUGUSTUS	stop_codon	41634240	41634242	.	+	0	ID=g14564.t3.stop1;Parent=g14564.t3
HiC_scaffold_5	gmst	stop_codon	41634240	41634242	398.764349	+	0	ID=g14564.t4.stop1;Parent=g14564.t4
HiC_scaffold_5	AUGUSTUS	stop_codon	41637162	41637164	.	-	0	ID=g14565.t1.stop1;Parent=g14565.t1
HiC_scaffold_5	AUGUSTUS	stop_codon	41637162	41637164	.	-	0	ID=g14565.t2.stop1;Parent=g14565.t2
HiC_scaffold_5	AUGUSTUS	exon	41637162	41637172	.	-	.	ID=g14565.t1.exon1;Parent=g14565.t1
HiC_scaffold_5	AUGUSTUS	exon	41637162	41637172	.	-	.	ID=g14565.t2.exon1;Parent=g14565.t2
HiC_scaffold_5	AUGUSTUS	CDS	41637162	41637172	1.0	-	2	ID=g14565.t1.CDS1;Parent=g14565.t1
HiC_scaffold_5	AUGUSTUS	CDS	41637162	41637172	1.0	-	2	ID=g14565.t2.CDS1;Parent=g14565.t2
HiC_scaffold_5	AUGUSTUS	gene	41637162	41644971	.	-	.	ID=g14565
HiC_scaffold_5	AUGUSTUS	mRNA	41637162	41644971	0.93	-	.	ID=g14565.t2;Parent=g14565;em_target=9668.ENSMPUP00000013683;em_score=449.0;em_evalue=8.8e-138;em_tcov=.;em_OGs=COG2272@1|root,KOG1214@2759|Eukaryota,39XDC@33154|Opisthokonta,3BF85@33208|Metazoa,3CZRR@33213|Bilateria,4849T@7711|Chordata,494AH@7742|Vertebrata,3J8IA@40674|Mammalia,3EKFC@33554|Carnivora;em_COG_cat=MW;em_desc=CD74 molecule, major histocompatibility complex, class II invariant chain;em_max_annot_lvl=33208|Metazoa;em_Preferred_name=CD74;em_KEGG_ko=ko:K06505;em_KEGG_Pathway=ko04612,ko05152,ko05168,map04612,map05152,map05168;em_BRITE=ko00000,ko00001,ko00535,ko04090;em_PFAMs=MHC2-interact,MHCassoc_trimer,Thyroglobulin_1;em_GOs=GO:0000139,GO:0000187,GO:0000323,GO:0001516,GO:0001540,GO:0001775,GO:0001817,GO:0001819,GO:0001932,GO:0001934,GO:0001959,GO:0001961,GO:0002250,GO:0002252,GO:0002376,GO:0002443,GO:0002449,GO:0002460,GO:0002478,GO:0002495,GO:0002504,GO:0002520,GO:0002521,GO:0002577,GO:0002579,GO:0002604,GO:0002606,GO:0002682,GO:0002683,GO:0002684,GO:0002685,GO:0002687,GO:0002688,GO:0002690,GO:0002694,GO:0002695,GO:0002696,GO:0002697,GO:0002699,GO:0002700,GO:0002702,GO:0002718,GO:0002720,GO:0002761,GO:0002763,GO:0002791,GO:0002792,GO:0002819,GO:0002821,GO:0002828,GO:0002830,GO:0002902,GO:0002903,GO:0002905,GO:0002906,GO:0003674,GO:0004888,GO:0004896,GO:0005102,GO:0005488,GO:0005515,GO:0005575,GO:0005622,GO:0005623,GO:0005737,GO:0005764,GO:0005765,GO:0005768,GO:0005770,GO:0005771,GO:0005773,GO:0005774,GO:0005775,GO:0005783,GO:0005789,GO:0005794,GO:0005798,GO:0005802,GO:0005886,GO:0005887,GO:0006082,GO:0006355,GO:0006457,GO:0006458,GO:0006629,GO:0006631,GO:0006633,GO:0006636,GO:0006690,GO:0006692,GO:0006693,GO:0006810,GO:0006886,GO:0006928,GO:0006950,GO:0006952,GO:0006955,GO:0007154,GO:0007162,GO:0007165,GO:0007166,GO:0007275,GO:0008104,GO:0008150,GO:0008152,GO:0008283,GO:0008284,GO:0008610,GO:0009058,GO:0009889,GO:0009891,GO:0009893,GO:0009897,GO:0009966,GO:0009967,GO:0009968,GO:0009986,GO:0009987,GO:0010033,GO:0010468,GO:0010556,GO:0010557,GO:0010562,GO:0010604,GO:0010628,GO:0010646,GO:0010647,GO:0010648,GO:0010935,GO:0010941,GO:0012505,GO:0012506,GO:0012507,GO:0015031,GO:0015833,GO:0016020,GO:0016021,GO:0016043,GO:0016053,GO:0016064,GO:0016477,GO:0019219,GO:0019220,GO:0019221,GO:0019222,GO:0019724,GO:0019752,GO:0019882,GO:0019883,GO:0019884,GO:0019886,GO:0019899,GO:0019955,GO:0022407,GO:0022408,GO:0022409,GO:0022607,GO:0023023,GO:0023026,GO:0023051,GO:0023052,GO:0023056,GO:0023057,GO:0030097,GO:0030098,GO:0030133,GO:0030134,GO:0030135,GO:0030136,GO:0030139,GO:0030154,GO:0030155,GO:0030176,GO:0030217,GO:0030334,GO:0030335,GO:0030658,GO:0030659,GO:0030660,GO:0030662,GO:0030665,GO:0030666,GO:0030669,GO:0030888,GO:0030890,GO:0031090,GO:0031224,GO:0031226,GO:0031227,GO:0031323,GO:0031325,GO:0031326,GO:0031328,GO:0031347,GO:0031349,GO:0031399,GO:0031401,GO:0031410,GO:0031974,GO:0031982,GO:0031984,GO:0032101,GO:0032103,GO:0032147,GO:0032268,GO:0032270,GO:0032501,GO:0032502,GO:0032588,GO:0032642,GO:0032722,GO:0032787,GO:0032879,GO:0032944,GO:0032946,GO:0032991,GO:0033036,GO:0033077,GO:0033218,GO:0033559,GO:0033674,GO:0034097,GO:0034613,GO:0035691,GO:0035692,GO:0035693,GO:0035718,GO:0038023,GO:0040011,GO:0040012,GO:0040017,GO:0042110,GO:0042127,GO:0042175,GO:0042221,GO:0042277,GO:0042287,GO:0042289,GO:0042325,GO:0042327,GO:0042609,GO:0042658,GO:0042802,GO:0042886,GO:0042981,GO:0043030,GO:0043066,GO:0043067,GO:0043069,GO:0043085,GO:0043122,GO:0043123,GO:0043202,GO:0043226,GO:0043227,GO:0043229,GO:0043231,GO:0043233,GO:0043235,GO:0043368,GO:0043383,GO:0043405,GO:0043406,GO:0043408,GO:0043410,GO:0043436,GO:0043516,GO:0043518,GO:0043549,GO:0043900,GO:0043902,GO:0043903,GO:0043933,GO:0044085,GO:0044093,GO:0044183,GO:0044237,GO:0044238,GO:0044249,GO:0044255,GO:0044281,GO:0044283,GO:0044422,GO:0044424,GO:0044425,GO:0044431,GO:0044432,GO:0044433,GO:0044437,GO:0044444,GO:0044446,GO:0044459,GO:0044464,GO:0044877,GO:0045058,GO:0045059,GO:0045060,GO:0045061,GO:0045088,GO:0045089,GO:0045184,GO:0045321,GO:0045334,GO:0045580,GO:0045581,GO:0045582,GO:0045595,GO:0045596,GO:0045597,GO:0045619,GO:0045620,GO:0045621,GO:0045637,GO:0045639,GO:0045655,GO:0045657,GO:0045785,GO:0045859,GO:0045860,GO:0045893,GO:0045935,GO:0045937,GO:0046394,GO:0046456,GO:0046457,GO:0046596,GO:0046598,GO:0046649,GO:0046907,GO:0048002,GO:0048145,GO:0048146,GO:0048513,GO:0048518,GO:0048519,GO:0048522,GO:0048523,GO:0048524,GO:0048534,GO:0048583,GO:0048584,GO:0048585,GO:0048731,GO:0048856,GO:0048869,GO:0048870,GO:0050670,GO:0050671,GO:0050730,GO:0050731,GO:0050776,GO:0050778,GO:0050789,GO:0050790,GO:0050792,GO:0050793,GO:0050794,GO:0050863,GO:0050864,GO:0050865,GO:0050866,GO:0050867,GO:0050868,GO:0050870,GO:0050871,GO:0050896,GO:0050900,GO:0050920,GO:0050921,GO:0050998,GO:0051046,GO:0051048,GO:0051049,GO:0051051,GO:0051084,GO:0051085,GO:0051093,GO:0051094,GO:0051171,GO:0051173,GO:0051174,GO:0051179,GO:0051234,GO:0051239,GO:0051240,GO:0051241,GO:0051246,GO:0051247,GO:0051249,GO:0051250,GO:0051251,GO:0051252,GO:0051254,GO:0051259,GO:0051262,GO:0051270,GO:0051272,GO:0051290,GO:0051291,GO:0051338,GO:0051347,GO:0051641,GO:0051649,GO:0051674,GO:0051716,GO:0060089,GO:0060255,GO:0060548,GO:0060759,GO:0060760,GO:0060907,GO:0061077,GO:0061081,GO:0065003,GO:0065007,GO:0065008,GO:0065009,GO:0070013,GO:0070228,GO:0070229,GO:0070372,GO:0070374,GO:0070663,GO:0070665,GO:0070727,GO:0070887,GO:0071310,GO:0071345,GO:0071556,GO:0071622,GO:0071624,GO:0071702,GO:0071704,GO:0071705,GO:0071840,GO:0071900,GO:0071902,GO:0071944,GO:0072330,GO:0080090,GO:0080134,GO:0080135,GO:0090022,GO:0090023,GO:0090087,GO:0097708,GO:0098552,GO:0098553,GO:0098588,GO:0098791,GO:0098805,GO:0098827,GO:0098852,GO:1901568,GO:1901570,GO:1901576,GO:1901796,GO:1901797,GO:1902105,GO:1902106,GO:1902107,GO:1902165,GO:1902166,GO:1902229,GO:1902230,GO:1902253,GO:1902254,GO:1902531,GO:1902532,GO:1902533,GO:1902622,GO:1902624,GO:1902680,GO:1903037,GO:1903038,GO:1903039,GO:1903506,GO:1903508,GO:1903706,GO:1903707,GO:1903708,GO:1903900,GO:1903902,GO:2000026,GO:2000106,GO:2000107,GO:2000112,GO:2000145,GO:2000147,GO:2000341,GO:2000343,GO:2001020,GO:2001021,GO:2001141,GO:2001233,GO:2001234,GO:2001242,GO:2001243
HiC_scaffold_5	AUGUSTUS	mRNA	41637162	41644971	1.0	-	.	ID=g14565.t1;Parent=g14565;em_target=9668.ENSMPUP00000013683;em_score=629.4;em_evalue=2.7e-192;em_tcov=.;em_OGs=COG2272@1|root,KOG1214@2759|Eukaryota,39XDC@33154|Opisthokonta,3BF85@33208|Metazoa,3CZRR@33213|Bilateria,4849T@7711|Chordata,494AH@7742|Vertebrata,3J8IA@40674|Mammalia,3EKFC@33554|Carnivora;em_COG_cat=MW;em_desc=CD74 molecule, major histocompatibility complex, class II invariant chain;em_max_annot_lvl=33208|Metazoa;em_Preferred_name=CD74;em_KEGG_ko=ko:K06505;em_KEGG_Pathway=ko04612,ko05152,ko05168,map04612,map05152,map05168;em_BRITE=ko00000,ko00001,ko00535,ko04090;em_PFAMs=MHC2-interact,MHCassoc_trimer,Thyroglobulin_1;em_GOs=GO:0000139,GO:0000187,GO:0000323,GO:0001516,GO:0001540,GO:0001775,GO:0001817,GO:0001819,GO:0001932,GO:0001934,GO:0001959,GO:0001961,GO:0002250,GO:0002252,GO:0002376,GO:0002443,GO:0002449,GO:0002460,GO:0002478,GO:0002495,GO:0002504,GO:0002520,GO:0002521,GO:0002577,GO:0002579,GO:0002604,GO:0002606,GO:0002682,GO:0002683,GO:0002684,GO:0002685,GO:0002687,GO:0002688,GO:0002690,GO:0002694,GO:0002695,GO:0002696,GO:0002697,GO:0002699,GO:0002700,GO:0002702,GO:0002718,GO:0002720,GO:0002761,GO:0002763,GO:0002791,GO:0002792,GO:0002819,GO:0002821,GO:0002828,GO:0002830,GO:0002902,GO:0002903,GO:0002905,GO:0002906,GO:0003674,GO:0004888,GO:0004896,GO:0005102,GO:0005488,GO:0005515,GO:0005575,GO:0005622,GO:0005623,GO:0005737,GO:0005764,GO:0005765,GO:0005768,GO:0005770,GO:0005771,GO:0005773,GO:0005774,GO:0005775,GO:0005783,GO:0005789,GO:0005794,GO:0005798,GO:0005802,GO:0005886,GO:0005887,GO:0006082,GO:0006355,GO:0006457,GO:0006458,GO:0006629,GO:0006631,GO:0006633,GO:0006636,GO:0006690,GO:0006692,GO:0006693,GO:0006810,GO:0006886,GO:0006928,GO:0006950,GO:0006952,GO:0006955,GO:0007154,GO:0007162,GO:0007165,GO:0007166,GO:0007275,GO:0008104,GO:0008150,GO:0008152,GO:0008283,GO:0008284,GO:0008610,GO:0009058,GO:0009889,GO:0009891,GO:0009893,GO:0009897,GO:0009966,GO:0009967,GO:0009968,GO:0009986,GO:0009987,GO:0010033,GO:0010468,GO:0010556,GO:0010557,GO:0010562,GO:0010604,GO:0010628,GO:0010646,GO:0010647,GO:0010648,GO:0010935,GO:0010941,GO:0012505,GO:0012506,GO:0012507,GO:0015031,GO:0015833,GO:0016020,GO:0016021,GO:0016043,GO:0016053,GO:0016064,GO:0016477,GO:0019219,GO:0019220,GO:0019221,GO:0019222,GO:0019724,GO:0019752,GO:0019882,GO:0019883,GO:0019884,GO:0019886,GO:0019899,GO:0019955,GO:0022407,GO:0022408,GO:0022409,GO:0022607,GO:0023023,GO:0023026,GO:0023051,GO:0023052,GO:0023056,GO:0023057,GO:0030097,GO:0030098,GO:0030133,GO:0030134,GO:0030135,GO:0030136,GO:0030139,GO:0030154,GO:0030155,GO:0030176,GO:0030217,GO:0030334,GO:0030335,GO:0030658,GO:0030659,GO:0030660,GO:0030662,GO:0030665,GO:0030666,GO:0030669,GO:0030888,GO:0030890,GO:0031090,GO:0031224,GO:0031226,GO:0031227,GO:0031323,GO:0031325,GO:0031326,GO:0031328,GO:0031347,GO:0031349,GO:0031399,GO:0031401,GO:0031410,GO:0031974,GO:0031982,GO:0031984,GO:0032101,GO:0032103,GO:0032147,GO:0032268,GO:0032270,GO:0032501,GO:0032502,GO:0032588,GO:0032642,GO:0032722,GO:0032787,GO:0032879,GO:0032944,GO:0032946,GO:0032991,GO:0033036,GO:0033077,GO:0033218,GO:0033559,GO:0033674,GO:0034097,GO:0034613,GO:0035691,GO:0035692,GO:0035693,GO:0035718,GO:0038023,GO:0040011,GO:0040012,GO:0040017,GO:0042110,GO:0042127,GO:0042175,GO:0042221,GO:0042277,GO:0042287,GO:0042289,GO:0042325,GO:0042327,GO:0042609,GO:0042658,GO:0042802,GO:0042886,GO:0042981,GO:0043030,GO:0043066,GO:0043067,GO:0043069,GO:0043085,GO:0043122,GO:0043123,GO:0043202,GO:0043226,GO:0043227,GO:0043229,GO:0043231,GO:0043233,GO:0043235,GO:0043368,GO:0043383,GO:0043405,GO:0043406,GO:0043408,GO:0043410,GO:0043436,GO:0043516,GO:0043518,GO:0043549,GO:0043900,GO:0043902,GO:0043903,GO:0043933,GO:0044085,GO:0044093,GO:0044183,GO:0044237,GO:0044238,GO:0044249,GO:0044255,GO:0044281,GO:0044283,GO:0044422,GO:0044424,GO:0044425,GO:0044431,GO:0044432,GO:0044433,GO:0044437,GO:0044444,GO:0044446,GO:0044459,GO:0044464,GO:0044877,GO:0045058,GO:0045059,GO:0045060,GO:0045061,GO:0045088,GO:0045089,GO:0045184,GO:0045321,GO:0045334,GO:0045580,GO:0045581,GO:0045582,GO:0045595,GO:0045596,GO:0045597,GO:0045619,GO:0045620,GO:0045621,GO:0045637,GO:0045639,GO:0045655,GO:0045657,GO:0045785,GO:0045859,GO:0045860,GO:0045893,GO:0045935,GO:0045937,GO:0046394,GO:0046456,GO:0046457,GO:0046596,GO:0046598,GO:0046649,GO:0046907,GO:0048002,GO:0048145,GO:0048146,GO:0048513,GO:0048518,GO:0048519,GO:0048522,GO:0048523,GO:0048524,GO:0048534,GO:0048583,GO:0048584,GO:0048585,GO:0048731,GO:0048856,GO:0048869,GO:0048870,GO:0050670,GO:0050671,GO:0050730,GO:0050731,GO:0050776,GO:0050778,GO:0050789,GO:0050790,GO:0050792,GO:0050793,GO:0050794,GO:0050863,GO:0050864,GO:0050865,GO:0050866,GO:0050867,GO:0050868,GO:0050870,GO:0050871,GO:0050896,GO:0050900,GO:0050920,GO:0050921,GO:0050998,GO:0051046,GO:0051048,GO:0051049,GO:0051051,GO:0051084,GO:0051085,GO:0051093,GO:0051094,GO:0051171,GO:0051173,GO:0051174,GO:0051179,GO:0051234,GO:0051239,GO:0051240,GO:0051241,GO:0051246,GO:0051247,GO:0051249,GO:0051250,GO:0051251,GO:0051252,GO:0051254,GO:0051259,GO:0051262,GO:0051270,GO:0051272,GO:0051290,GO:0051291,GO:0051338,GO:0051347,GO:0051641,GO:0051649,GO:0051674,GO:0051716,GO:0060089,GO:0060255,GO:0060548,GO:0060759,GO:0060760,GO:0060907,GO:0061077,GO:0061081,GO:0065003,GO:0065007,GO:0065008,GO:0065009,GO:0070013,GO:0070228,GO:0070229,GO:0070372,GO:0070374,GO:0070663,GO:0070665,GO:0070727,GO:0070887,GO:0071310,GO:0071345,GO:0071556,GO:0071622,GO:0071624,GO:0071702,GO:0071704,GO:0071705,GO:0071840,GO:0071900,GO:0071902,GO:0071944,GO:0072330,GO:0080090,GO:0080134,GO:0080135,GO:0090022,GO:0090023,GO:0090087,GO:0097708,GO:0098552,GO:0098553,GO:0098588,GO:0098791,GO:0098805,GO:0098827,GO:0098852,GO:1901568,GO:1901570,GO:1901576,GO:1901796,GO:1901797,GO:1902105,GO:1902106,GO:1902107,GO:1902165,GO:1902166,GO:1902229,GO:1902230,GO:1902253,GO:1902254,GO:1902531,GO:1902532,GO:1902533,GO:1902622,GO:1902624,GO:1902680,GO:1903037,GO:1903038,GO:1903039,GO:1903506,GO:1903508,GO:1903706,GO:1903707,GO:1903708,GO:1903900,GO:1903902,GO:2000026,GO:2000106,GO:2000107,GO:2000112,GO:2000145,GO:2000147,GO:2000341,GO:2000343,GO:2001020,GO:2001021,GO:2001141,GO:2001233,GO:2001234,GO:2001242,GO:2001243
HiC_scaffold_5	AUGUSTUS	intron	41637173	41637428	1.0	-	.	ID=g14565.t1.intron1;Parent=g14565.t1
HiC_scaffold_5	AUGUSTUS	intron	41637173	41637428	1.0	-	.	ID=g14565.t2.intron1;Parent=g14565.t2
HiC_scaffold_5	AUGUSTUS	exon	41637429	41637491	.	-	.	ID=g14565.t1.exon2;Parent=g14565.t1
HiC_scaffold_5	AUGUSTUS	exon	41637429	41637491	.	-	.	ID=g14565.t2.exon2;Parent=g14565.t2
HiC_scaffold_5	AUGUSTUS	CDS	41637429	41637491	1.0	-	2	ID=g14565.t1.CDS2;Parent=g14565.t1
HiC_scaffold_5	AUGUSTUS	CDS	41637429	41637491	1.0	-	2	ID=g14565.t2.CDS2;Parent=g14565.t2
HiC_scaffold_5	AUGUSTUS	intron	41637492	41637934	1.0	-	.	ID=g14565.t1.intron2;Parent=g14565.t1
HiC_scaffold_5	AUGUSTUS	intron	41637492	41638961	0.93	-	.	ID=g14565.t2.intron2;Parent=g14565.t2
HiC_scaffold_5	AUGUSTUS	exon	41637935	41638126	.	-	.	ID=g14565.t1.exon3;Parent=g14565.t1
HiC_scaffold_5	AUGUSTUS	CDS	41637935	41638126	1.0	-	2	ID=g14565.t1.CDS3;Parent=g14565.t1
HiC_scaffold_5	AUGUSTUS	intron	41638127	41638961	1.0	-	.	ID=g14565.t1.intron3;Parent=g14565.t1
HiC_scaffold_5	AUGUSTUS	exon	41638962	41639046	.	-	.	ID=g14565.t1.exon4;Parent=g14565.t1
HiC_scaffold_5	AUGUSTUS	exon	41638962	41639046	.	-	.	ID=g14565.t2.exon3;Parent=g14565.t2
HiC_scaffold_5	AUGUSTUS	CDS	41638962	41639046	1.0	-	0	ID=g14565.t1.CDS4;Parent=g14565.t1
HiC_scaffold_5	AUGUSTUS	CDS	41638962	41639046	1.0	-	0	ID=g14565.t2.CDS3;Parent=g14565.t2
HiC_scaffold_5	AUGUSTUS	intron	41639047	41639371	1.0	-	.	ID=g14565.t1.intron4;Parent=g14565.t1
HiC_scaffold_5	AUGUSTUS	intron	41639047	41639371	1.0	-	.	ID=g14565.t2.intron3;Parent=g14565.t2
HiC_scaffold_5	AUGUSTUS	exon	41639372	41639467	.	-	.	ID=g14565.t1.exon5;Parent=g14565.t1
HiC_scaffold_5	AUGUSTUS	exon	41639372	41639467	.	-	.	ID=g14565.t2.exon4;Parent=g14565.t2
HiC_scaffold_5	AUGUSTUS	CDS	41639372	41639467	1.0	-	0	ID=g14565.t1.CDS5;Parent=g14565.t1
HiC_scaffold_5	AUGUSTUS	CDS	41639372	41639467	1.0	-	0	ID=g14565.t2.CDS4;Parent=g14565.t2
HiC_scaffold_5	AUGUSTUS	intron	41639468	41640144	1.0	-	.	ID=g14565.t1.intron5;Parent=g14565.t1
HiC_scaffold_5	AUGUSTUS	intron	41639468	41640144	1.0	-	.	ID=g14565.t2.intron4;Parent=g14565.t2
HiC_scaffold_5	AUGUSTUS	exon	41640145	41640207	.	-	.	ID=g14565.t1.exon6;Parent=g14565.t1
HiC_scaffold_5	AUGUSTUS	exon	41640145	41640207	.	-	.	ID=g14565.t2.exon5;Parent=g14565.t2
HiC_scaffold_5	AUGUSTUS	CDS	41640145	41640207	1.0	-	0	ID=g14565.t1.CDS6;Parent=g14565.t1
HiC_scaffold_5	AUGUSTUS	CDS	41640145	41640207	1.0	-	0	ID=g14565.t2.CDS5;Parent=g14565.t2
HiC_scaffold_5	AUGUSTUS	intron	41640208	41640682	1.0	-	.	ID=g14565.t1.intron6;Parent=g14565.t1
HiC_scaffold_5	AUGUSTUS	intron	41640208	41640682	1.0	-	.	ID=g14565.t2.intron5;Parent=g14565.t2
HiC_scaffold_5	AUGUSTUS	exon	41640683	41640762	.	-	.	ID=g14565.t1.exon7;Parent=g14565.t1
HiC_scaffold_5	AUGUSTUS	exon	41640683	41640762	.	-	.	ID=g14565.t2.exon6;Parent=g14565.t2
HiC_scaffold_5	AUGUSTUS	CDS	41640683	41640762	1.0	-	2	ID=g14565.t1.CDS7;Parent=g14565.t1
HiC_scaffold_5	AUGUSTUS	CDS	41640683	41640762	1.0	-	2	ID=g14565.t2.CDS6;Parent=g14565.t2
HiC_scaffold_5	AUGUSTUS	intron	41640763	41640970	1.0	-	.	ID=g14565.t1.intron7;Parent=g14565.t1
HiC_scaffold_5	AUGUSTUS	intron	41640763	41640970	1.0	-	.	ID=g14565.t2.intron6;Parent=g14565.t2
HiC_scaffold_5	AUGUSTUS	exon	41640971	41641143	.	-	.	ID=g14565.t1.exon8;Parent=g14565.t1
HiC_scaffold_5	AUGUSTUS	exon	41640971	41641143	.	-	.	ID=g14565.t2.exon7;Parent=g14565.t2
HiC_scaffold_5	AUGUSTUS	CDS	41640971	41641143	1.0	-	1	ID=g14565.t1.CDS8;Parent=g14565.t1
HiC_scaffold_5	AUGUSTUS	CDS	41640971	41641143	1.0	-	1	ID=g14565.t2.CDS7;Parent=g14565.t2
HiC_scaffold_5	AUGUSTUS	intron	41641144	41644894	1.0	-	.	ID=g14565.t1.intron8;Parent=g14565.t1
HiC_scaffold_5	AUGUSTUS	intron	41641144	41644894	1.0	-	.	ID=g14565.t2.intron7;Parent=g14565.t2
HiC_scaffold_5	AUGUSTUS	exon	41644895	41644971	.	-	.	ID=g14565.t1.exon9;Parent=g14565.t1
HiC_scaffold_5	AUGUSTUS	exon	41644895	41644971	.	-	.	ID=g14565.t2.exon8;Parent=g14565.t2
HiC_scaffold_5	AUGUSTUS	CDS	41644895	41644971	1.0	-	0	ID=g14565.t1.CDS9;Parent=g14565.t1
HiC_scaffold_5	AUGUSTUS	CDS	41644895	41644971	1.0	-	0	ID=g14565.t2.CDS8;Parent=g14565.t2
HiC_scaffold_5	AUGUSTUS	start_codon	41644969	41644971	.	-	0	ID=g14565.t1.start1;Parent=g14565.t1
HiC_scaffold_5	AUGUSTUS	start_codon	41644969	41644971	.	-	0	ID=g14565.t2.start1;Parent=g14565.t2
HiC_scaffold_5	AUGUSTUS	stop_codon	41666050	41666052	.	-	0	ID=g14566.t1.stop1;Parent=g14566.t1
HiC_scaffold_5	AUGUSTUS	exon	41666050	41666117	.	-	.	ID=g14566.t1.exon1;Parent=g14566.t1
HiC_scaffold_5	AUGUSTUS	CDS	41666050	41666117	1.0	-	2	ID=g14566.t1.CDS1;Parent=g14566.t1
HiC_scaffold_5	AUGUSTUS	gene	41666050	41670013	.	-	.	ID=g14566
HiC_scaffold_5	AUGUSTUS	mRNA	41666050	41670013	1.0	-	.	ID=g14566.t1;Parent=g14566;em_target=10029.NP_001231448.1;em_score=327.6;em_evalue=4e-101;em_tcov=.;em_OGs=COG0100@1|root,KOG0407@2759|Eukaryota,39ZVS@33154|Opisthokonta,3BGE7@33208|Metazoa,3CRT1@33213|Bilateria,488Q2@7711|Chordata,48V54@7742|Vertebrata,3JB8W@40674|Mammalia,359EM@314146|Euarchontoglires,4Q6Q4@9989|Rodentia;em_COG_cat=J;em_desc=Ribosomal protein S11;em_max_annot_lvl=33208|Metazoa;em_Preferred_name=RPS14;em_GOs=GO:0000028,GO:0000122,GO:0000184,GO:0000462,GO:0000956,GO:0002181,GO:0002262,GO:0002376,GO:0002520,GO:0003674,GO:0003676,GO:0003723,GO:0003729,GO:0003735,GO:0005198,GO:0005488,GO:0005575,GO:0005622,GO:0005623,GO:0005634,GO:0005654,GO:0005730,GO:0005737,GO:0005829,GO:0005840,GO:0006139,GO:0006355,GO:0006357,GO:0006364,GO:0006396,GO:0006401,GO:0006402,GO:0006412,GO:0006413,GO:0006417,GO:0006518,GO:0006605,GO:0006612,GO:0006613,GO:0006614,GO:0006725,GO:0006807,GO:0006810,GO:0006886,GO:0006996,GO:0007275,GO:0008104,GO:0008150,GO:0008152,GO:0009056,GO:0009057,GO:0009058,GO:0009059,GO:0009889,GO:0009890,GO:0009892,GO:0009987,GO:0010467,GO:0010468,GO:0010556,GO:0010558,GO:0010605,GO:0010608,GO:0010629,GO:0015031,GO:0015833,GO:0015935,GO:0016043,GO:0016070,GO:0016071,GO:0016072,GO:0019219,GO:0019222,GO:0019439,GO:0019538,GO:0019843,GO:0022607,GO:0022613,GO:0022618,GO:0022626,GO:0022627,GO:0030097,GO:0030099,GO:0030154,GO:0030218,GO:0030490,GO:0031323,GO:0031324,GO:0031326,GO:0031327,GO:0031974,GO:0031981,GO:0032268,GO:0032501,GO:0032502,GO:0032991,GO:0033036,GO:0033365,GO:0034101,GO:0034248,GO:0034470,GO:0034613,GO:0034622,GO:0034641,GO:0034645,GO:0034655,GO:0034660,GO:0042254,GO:0042255,GO:0042274,GO:0042592,GO:0042886,GO:0043043,GO:0043170,GO:0043226,GO:0043227,GO:0043228,GO:0043229,GO:0043231,GO:0043232,GO:0043233,GO:0043603,GO:0043604,GO:0043933,GO:0044085,GO:0044237,GO:0044238,GO:0044248,GO:0044249,GO:0044260,GO:0044265,GO:0044267,GO:0044270,GO:0044271,GO:0044391,GO:0044422,GO:0044424,GO:0044428,GO:0044444,GO:0044445,GO:0044446,GO:0044464,GO:0045047,GO:0045182,GO:0045184,GO:0045892,GO:0045934,GO:0046483,GO:0046700,GO:0046907,GO:0048027,GO:0048513,GO:0048519,GO:0048523,GO:0048534,GO:0048731,GO:0048856,GO:0048869,GO:0048872,GO:0050789,GO:0050794,GO:0051171,GO:0051172,GO:0051179,GO:0051234,GO:0051246,GO:0051252,GO:0051253,GO:0051641,GO:0051649,GO:0060255,GO:0065003,GO:0065007,GO:0065008,GO:0070013,GO:0070181,GO:0070727,GO:0070925,GO:0070972,GO:0071702,GO:0071704,GO:0071705,GO:0071826,GO:0071840,GO:0072594,GO:0072599,GO:0072657,GO:0080090,GO:0090150,GO:0090304,GO:0097159,GO:1901360,GO:1901361,GO:1901363,GO:1901564,GO:1901566,GO:1901575,GO:1901576,GO:1902679,GO:1903506,GO:1903507,GO:1990904,GO:2000112,GO:2000113,GO:2001141;em_KEGG_ko=ko:K02955;em_KEGG_Pathway=ko03010,map03010;em_KEGG_Module=M00177;em_BRITE=br01610,ko00000,ko00001,ko00002,ko03011;em_PFAMs=Ribosomal_S11
HiC_scaffold_5	AUGUSTUS	intron	41666118	41667071	1.0	-	.	ID=g14566.t1.intron1;Parent=g14566.t1
HiC_scaffold_5	AUGUSTUS	exon	41667072	41667148	.	-	.	ID=g14566.t1.exon2;Parent=g14566.t1
HiC_scaffold_5	AUGUSTUS	CDS	41667072	41667148	1.0	-	1	ID=g14566.t1.CDS2;Parent=g14566.t1
HiC_scaffold_5	AUGUSTUS	intron	41667149	41669106	1.0	-	.	ID=g14566.t1.intron2;Parent=g14566.t1
HiC_scaffold_5	AUGUSTUS	exon	41669107	41669268	.	-	.	ID=g14566.t1.exon3;Parent=g14566.t1
HiC_scaffold_5	AUGUSTUS	CDS	41669107	41669268	1.0	-	1	ID=g14566.t1.CDS3;Parent=g14566.t1
HiC_scaffold_5	AUGUSTUS	intron	41669269	41669864	1.0	-	.	ID=g14566.t1.intron3;Parent=g14566.t1
HiC_scaffold_5	AUGUSTUS	exon	41669865	41670013	.	-	.	ID=g14566.t1.exon4;Parent=g14566.t1
HiC_scaffold_5	AUGUSTUS	CDS	41669865	41670013	1.0	-	0	ID=g14566.t1.CDS4;Parent=g14566.t1
HiC_scaffold_5	AUGUSTUS	start_codon	41670011	41670013	.	-	0	ID=g14566.t1.start1;Parent=g14566.t1
HiC_scaffold_5	AUGUSTUS	stop_codon	41696332	41696334	.	-	0	ID=g14567.t1.stop1;Parent=g14567.t1
HiC_scaffold_5	AUGUSTUS	gene	41696332	41696874	.	-	.	ID=g14567
HiC_scaffold_5	AUGUSTUS	exon	41696332	41696874	.	-	.	ID=g14567.t1.exon1;Parent=g14567.t1
HiC_scaffold_5	AUGUSTUS	mRNA	41696332	41696874	1.0	-	.	ID=g14567.t1;Parent=g14567
HiC_scaffold_5	AUGUSTUS	CDS	41696332	41696874	1.0	-	0	ID=g14567.t1.CDS1;Parent=g14567.t1
HiC_scaffold_5	AUGUSTUS	start_codon	41696872	41696874	.	-	0	ID=g14567.t1.start1;Parent=g14567.t1
HiC_scaffold_5	AUGUSTUS	start_codon	41725240	41725242	.	+	0	ID=g14568.t1.start1;Parent=g14568.t1
HiC_scaffold_5	AUGUSTUS	exon	41725240	41725752	.	+	.	ID=g14568.t1.exon1;Parent=g14568.t1
HiC_scaffold_5	AUGUSTUS	CDS	41725240	41725752	1.0	+	0	ID=g14568.t1.CDS1;Parent=g14568.t1
HiC_scaffold_5	AUGUSTUS	gene	41725240	41750244	.	+	.	ID=g14568
HiC_scaffold_5	AUGUSTUS	mRNA	41725240	41750244	1.0	+	.	ID=g14568.t1;Parent=g14568;em_target=9668.ENSMPUP00000013668;em_score=2095.1;em_evalue=0.0;em_tcov=.;em_OGs=KOG3704@1|root,KOG3703@2759|Eukaryota,38FX2@33154|Opisthokonta,3BAKF@33208|Metazoa,3CVV0@33213|Bilateria,47YW1@7711|Chordata,491W6@7742|Vertebrata,3J667@40674|Mammalia,3EFRP@33554|Carnivora;em_COG_cat=O;em_desc=N-deacetylase N-sulfotransferase;em_max_annot_lvl=33208|Metazoa;em_Preferred_name=NDST1;em_KEGG_ko=ko:K02576,ko:K02577,ko:K02578;em_KEGG_Pathway=ko00534,ko01100,map00534,map01100;em_KEGG_Module=M00059;em_BRITE=ko00000,ko00001,ko00002,ko01000,ko01003;em_PFAMs=HSNSD,Sulfotransfer_1;em_GOs=GO:0000003,GO:0000137,GO:0000139,GO:0000271,GO:0001501,GO:0001568,GO:0001667,GO:0001704,GO:0001707,GO:0001932,GO:0001934,GO:0001944,GO:0002009,GO:0002165,GO:0003002,GO:0003205,GO:0003279,GO:0003674,GO:0003824,GO:0005575,GO:0005622,GO:0005623,GO:0005737,GO:0005783,GO:0005794,GO:0005795,GO:0005975,GO:0005976,GO:0006022,GO:0006023,GO:0006024,GO:0006029,GO:0006464,GO:0006476,GO:0006477,GO:0006790,GO:0006807,GO:0006810,GO:0006897,GO:0006928,GO:0006996,GO:0007005,GO:0007154,GO:0007165,GO:0007166,GO:0007167,GO:0007169,GO:0007267,GO:0007275,GO:0007276,GO:0007283,GO:0007350,GO:0007365,GO:0007367,GO:0007369,GO:0007389,GO:0007399,GO:0007417,GO:0007420,GO:0007424,GO:0007427,GO:0007444,GO:0007472,GO:0007474,GO:0007476,GO:0007498,GO:0007507,GO:0007509,GO:0007552,GO:0007560,GO:0007585,GO:0008078,GO:0008146,GO:0008150,GO:0008152,GO:0008194,GO:0008375,GO:0008543,GO:0008587,GO:0008589,GO:0009058,GO:0009059,GO:0009100,GO:0009101,GO:0009653,GO:0009719,GO:0009790,GO:0009791,GO:0009792,GO:0009880,GO:0009886,GO:0009887,GO:0009888,GO:0009893,GO:0009966,GO:0009967,GO:0009987,GO:0010033,GO:0010562,GO:0010604,GO:0010631,GO:0010646,GO:0010647,GO:0012505,GO:0015012,GO:0015014,GO:0015016,GO:0016020,GO:0016043,GO:0016051,GO:0016055,GO:0016192,GO:0016477,GO:0016740,GO:0016757,GO:0016758,GO:0016782,GO:0016787,GO:0016810,GO:0016811,GO:0019213,GO:0019220,GO:0019222,GO:0019538,GO:0019953,GO:0022414,GO:0023051,GO:0023052,GO:0023056,GO:0030166,GO:0030201,GO:0030203,GO:0030900,GO:0030901,GO:0031090,GO:0031323,GO:0031325,GO:0031399,GO:0031401,GO:0031984,GO:0031985,GO:0032268,GO:0032270,GO:0032501,GO:0032502,GO:0032504,GO:0033692,GO:0034483,GO:0034637,GO:0034645,GO:0035107,GO:0035114,GO:0035120,GO:0035220,GO:0035239,GO:0035282,GO:0035295,GO:0035601,GO:0035904,GO:0036211,GO:0036465,GO:0040008,GO:0040011,GO:0042074,GO:0042221,GO:0042325,GO:0042327,GO:0042328,GO:0043009,GO:0043170,GO:0043226,GO:0043227,GO:0043229,GO:0043231,GO:0043408,GO:0043410,GO:0043412,GO:0044237,GO:0044238,GO:0044249,GO:0044260,GO:0044262,GO:0044264,GO:0044267,GO:0044344,GO:0044422,GO:0044424,GO:0044431,GO:0044444,GO:0044446,GO:0044464,GO:0044703,GO:0045570,GO:0045880,GO:0045937,GO:0046620,GO:0048232,GO:0048311,GO:0048312,GO:0048332,GO:0048488,GO:0048513,GO:0048518,GO:0048522,GO:0048562,GO:0048563,GO:0048568,GO:0048569,GO:0048583,GO:0048584,GO:0048598,GO:0048609,GO:0048638,GO:0048646,GO:0048701,GO:0048702,GO:0048703,GO:0048704,GO:0048705,GO:0048706,GO:0048707,GO:0048729,GO:0048731,GO:0048736,GO:0048737,GO:0048856,GO:0048870,GO:0050119,GO:0050789,GO:0050793,GO:0050794,GO:0050896,GO:0051171,GO:0051173,GO:0051174,GO:0051179,GO:0051234,GO:0051239,GO:0051246,GO:0051247,GO:0051640,GO:0051641,GO:0051646,GO:0051649,GO:0051674,GO:0051704,GO:0051716,GO:0051923,GO:0060255,GO:0060322,GO:0060429,GO:0060541,GO:0060562,GO:0060840,GO:0060976,GO:0065007,GO:0070848,GO:0070887,GO:0071310,GO:0071363,GO:0071495,GO:0071704,GO:0071774,GO:0071840,GO:0072358,GO:0072359,GO:0080090,GO:0090130,GO:0090132,GO:0098588,GO:0098657,GO:0098732,GO:0098791,GO:0099003,GO:0099504,GO:0198738,GO:1901135,GO:1901137,GO:1901564,GO:1901566,GO:1901576,GO:1902531,GO:1902533,GO:1904888,GO:1905114,GO:2000026
HiC_scaffold_5	AUGUSTUS	intron	41725753	41731913	1.0	+	.	ID=g14568.t1.intron1;Parent=g14568.t1
HiC_scaffold_5	AUGUSTUS	exon	41731914	41732408	.	+	.	ID=g14568.t1.exon2;Parent=g14568.t1
HiC_scaffold_5	AUGUSTUS	CDS	41731914	41732408	1.0	+	0	ID=g14568.t1.CDS2;Parent=g14568.t1
HiC_scaffold_5	AUGUSTUS	intron	41732409	41735232	1.0	+	.	ID=g14568.t1.intron2;Parent=g14568.t1
HiC_scaffold_5	AUGUSTUS	exon	41735233	41735320	.	+	.	ID=g14568.t1.exon3;Parent=g14568.t1
HiC_scaffold_5	AUGUSTUS	CDS	41735233	41735320	1.0	+	0	ID=g14568.t1.CDS3;Parent=g14568.t1
HiC_scaffold_5	AUGUSTUS	intron	41735321	41736332	1.0	+	.	ID=g14568.t1.intron3;Parent=g14568.t1
HiC_scaffold_5	AUGUSTUS	exon	41736333	41736487	.	+	.	ID=g14568.t1.exon4;Parent=g14568.t1
HiC_scaffold_5	AUGUSTUS	CDS	41736333	41736487	1.0	+	2	ID=g14568.t1.CDS4;Parent=g14568.t1
HiC_scaffold_5	AUGUSTUS	intron	41736488	41737164	1.0	+	.	ID=g14568.t1.intron4;Parent=g14568.t1
HiC_scaffold_5	AUGUSTUS	exon	41737165	41737350	.	+	.	ID=g14568.t1.exon5;Parent=g14568.t1
HiC_scaffold_5	AUGUSTUS	CDS	41737165	41737350	1.0	+	0	ID=g14568.t1.CDS5;Parent=g14568.t1
HiC_scaffold_5	AUGUSTUS	intron	41737351	41738980	1.0	+	.	ID=g14568.t1.intron5;Parent=g14568.t1
HiC_scaffold_5	AUGUSTUS	exon	41738981	41739109	.	+	.	ID=g14568.t1.exon6;Parent=g14568.t1
HiC_scaffold_5	AUGUSTUS	CDS	41738981	41739109	1.0	+	0	ID=g14568.t1.CDS6;Parent=g14568.t1
HiC_scaffold_5	AUGUSTUS	intron	41739110	41739908	1.0	+	.	ID=g14568.t1.intron6;Parent=g14568.t1
HiC_scaffold_5	AUGUSTUS	exon	41739909	41740091	.	+	.	ID=g14568.t1.exon7;Parent=g14568.t1
HiC_scaffold_5	AUGUSTUS	CDS	41739909	41740091	1.0	+	0	ID=g14568.t1.CDS7;Parent=g14568.t1
HiC_scaffold_5	AUGUSTUS	intron	41740092	41741061	1.0	+	.	ID=g14568.t1.intron7;Parent=g14568.t1
HiC_scaffold_5	AUGUSTUS	exon	41741062	41741158	.	+	.	ID=g14568.t1.exon8;Parent=g14568.t1
HiC_scaffold_5	AUGUSTUS	CDS	41741062	41741158	1.0	+	0	ID=g14568.t1.CDS8;Parent=g14568.t1
HiC_scaffold_5	AUGUSTUS	intron	41741159	41742388	1.0	+	.	ID=g14568.t1.intron8;Parent=g14568.t1
HiC_scaffold_5	AUGUSTUS	exon	41742389	41742512	.	+	.	ID=g14568.t1.exon9;Parent=g14568.t1
HiC_scaffold_5	AUGUSTUS	CDS	41742389	41742512	1.0	+	2	ID=g14568.t1.CDS9;Parent=g14568.t1
HiC_scaffold_5	AUGUSTUS	intron	41742513	41744566	1.0	+	.	ID=g14568.t1.intron9;Parent=g14568.t1
HiC_scaffold_5	AUGUSTUS	exon	41744567	41744741	.	+	.	ID=g14568.t1.exon10;Parent=g14568.t1
HiC_scaffold_5	AUGUSTUS	CDS	41744567	41744741	1.0	+	1	ID=g14568.t1.CDS10;Parent=g14568.t1
HiC_scaffold_5	AUGUSTUS	intron	41744742	41746604	1.0	+	.	ID=g14568.t1.intron10;Parent=g14568.t1
HiC_scaffold_5	AUGUSTUS	exon	41746605	41746775	.	+	.	ID=g14568.t1.exon11;Parent=g14568.t1
HiC_scaffold_5	AUGUSTUS	CDS	41746605	41746775	1.0	+	0	ID=g14568.t1.CDS11;Parent=g14568.t1
HiC_scaffold_5	AUGUSTUS	intron	41746776	41747385	1.0	+	.	ID=g14568.t1.intron11;Parent=g14568.t1
HiC_scaffold_5	AUGUSTUS	exon	41747386	41747495	.	+	.	ID=g14568.t1.exon12;Parent=g14568.t1
HiC_scaffold_5	AUGUSTUS	CDS	41747386	41747495	1.0	+	0	ID=g14568.t1.CDS12;Parent=g14568.t1
HiC_scaffold_5	AUGUSTUS	intron	41747496	41749235	1.0	+	.	ID=g14568.t1.intron12;Parent=g14568.t1
HiC_scaffold_5	AUGUSTUS	exon	41749236	41749338	.	+	.	ID=g14568.t1.exon13;Parent=g14568.t1
HiC_scaffold_5	AUGUSTUS	CDS	41749236	41749338	1.0	+	1	ID=g14568.t1.CDS13;Parent=g14568.t1
HiC_scaffold_5	AUGUSTUS	intron	41749339	41750124	1.0	+	.	ID=g14568.t1.intron13;Parent=g14568.t1
HiC_scaffold_5	AUGUSTUS	exon	41750125	41750244	.	+	.	ID=g14568.t1.exon14;Parent=g14568.t1
HiC_scaffold_5	AUGUSTUS	CDS	41750125	41750244	1.0	+	0	ID=g14568.t1.CDS14;Parent=g14568.t1
HiC_scaffold_5	AUGUSTUS	stop_codon	41750242	41750244	.	+	0	ID=g14568.t1.stop1;Parent=g14568.t1
HiC_scaffold_5	AUGUSTUS	start_codon	41802640	41802642	.	+	0	ID=g14569.t2.start1;Parent=g14569.t2
HiC_scaffold_5	gmst	start_codon	41802640	41802642	277.003173	+	0	ID=g14569.t1.start1;Parent=g14569.t1
HiC_scaffold_5	AUGUSTUS	exon	41802640	41803042	.	+	.	ID=g14569.t2.exon1;Parent=g14569.t2
HiC_scaffold_5	AUGUSTUS	CDS	41802640	41803042	0.96	+	0	ID=g14569.t2.CDS1;Parent=g14569.t2
HiC_scaffold_5	gmst	CDS	41802640	41803042	277.003173	+	0	ID=g14569.t1.CDS1;Parent=g14569.t1
HiC_scaffold_5	gmst	exon	41802640	41803042	277.003173	+	0	ID=g14569.t1.exon1;Parent=g14569.t1
HiC_scaffold_5	gmst	mRNA	41802640	41831251	.	+	.	ID=g14569.t1;Parent=g14569;em_target=9668.ENSMPUP00000013664;em_score=1926.2;em_evalue=0.0;em_tcov=.;em_OGs=2CRDH@1|root,2R7RM@2759|Eukaryota,38C1S@33154|Opisthokonta,3BFI2@33208|Metazoa,3CU2I@33213|Bilateria,482KQ@7711|Chordata,48WFD@7742|Vertebrata,3J2U8@40674|Mammalia,3EST2@33554|Carnivora;em_COG_cat=S;em_desc=Synaptopodin;em_max_annot_lvl=33208|Metazoa;em_Preferred_name=SYNPO;em_KEGG_ko=ko:K21112;em_KEGG_Pathway=ko04530,map04530;em_BRITE=ko00000,ko00001;em_GOs=GO:0001725,GO:0003008,GO:0003674,GO:0003779,GO:0005488,GO:0005515,GO:0005575,GO:0005622,GO:0005623,GO:0005634,GO:0005737,GO:0005856,GO:0006996,GO:0007010,GO:0007610,GO:0007611,GO:0007612,GO:0007632,GO:0008092,GO:0008150,GO:0008306,GO:0008542,GO:0009314,GO:0009416,GO:0009628,GO:0009987,GO:0010638,GO:0010646,GO:0012505,GO:0015629,GO:0016043,GO:0022607,GO:0023051,GO:0030016,GO:0030017,GO:0030018,GO:0030425,GO:0030865,GO:0031674,GO:0032231,GO:0032233,GO:0032432,GO:0032501,GO:0032956,GO:0032970,GO:0033043,GO:0036477,GO:0042641,GO:0042995,GO:0043005,GO:0043197,GO:0043226,GO:0043227,GO:0043228,GO:0043229,GO:0043231,GO:0043232,GO:0043292,GO:0044085,GO:0044087,GO:0044089,GO:0044309,GO:0044422,GO:0044424,GO:0044430,GO:0044444,GO:0044446,GO:0044449,GO:0044456,GO:0044463,GO:0044464,GO:0045202,GO:0048167,GO:0048168,GO:0048169,GO:0048518,GO:0048522,GO:0050789,GO:0050794,GO:0050804,GO:0050808,GO:0050877,GO:0050890,GO:0050896,GO:0051128,GO:0051130,GO:0051492,GO:0051493,GO:0051495,GO:0065007,GO:0065008,GO:0070925,GO:0071840,GO:0097444,GO:0097447,GO:0097458,GO:0097517,GO:0098794,GO:0098886,GO:0099010,GO:0099080,GO:0099081,GO:0099177,GO:0099512,GO:0099563,GO:0110020,GO:0110053,GO:0120025,GO:0120038,GO:1902903,GO:1902905,GO:1905355;em_PFAMs=
HiC_scaffold_5	gmst	gene	41802640	41842081	.	+	.	ID=g14569
HiC_scaffold_5	AUGUSTUS	mRNA	41802640	41842081	.	+	.	ID=g14569.t2;Parent=g14569;em_target=9668.ENSMPUP00000013664;em_score=2102.5;em_evalue=0.0;em_tcov=.;em_OGs=2CRDH@1|root,2R7RM@2759|Eukaryota,38C1S@33154|Opisthokonta,3BFI2@33208|Metazoa,3CU2I@33213|Bilateria,482KQ@7711|Chordata,48WFD@7742|Vertebrata,3J2U8@40674|Mammalia,3EST2@33554|Carnivora;em_COG_cat=S;em_desc=Synaptopodin;em_max_annot_lvl=33208|Metazoa;em_Preferred_name=SYNPO;em_KEGG_ko=ko:K21112;em_KEGG_Pathway=ko04530,map04530;em_BRITE=ko00000,ko00001;em_GOs=GO:0001725,GO:0003008,GO:0003674,GO:0003779,GO:0005488,GO:0005515,GO:0005575,GO:0005622,GO:0005623,GO:0005634,GO:0005737,GO:0005856,GO:0006996,GO:0007010,GO:0007610,GO:0007611,GO:0007612,GO:0007632,GO:0008092,GO:0008150,GO:0008306,GO:0008542,GO:0009314,GO:0009416,GO:0009628,GO:0009987,GO:0010638,GO:0010646,GO:0012505,GO:0015629,GO:0016043,GO:0022607,GO:0023051,GO:0030016,GO:0030017,GO:0030018,GO:0030425,GO:0030865,GO:0031674,GO:0032231,GO:0032233,GO:0032432,GO:0032501,GO:0032956,GO:0032970,GO:0033043,GO:0036477,GO:0042641,GO:0042995,GO:0043005,GO:0043197,GO:0043226,GO:0043227,GO:0043228,GO:0043229,GO:0043231,GO:0043232,GO:0043292,GO:0044085,GO:0044087,GO:0044089,GO:0044309,GO:0044422,GO:0044424,GO:0044430,GO:0044444,GO:0044446,GO:0044449,GO:0044456,GO:0044463,GO:0044464,GO:0045202,GO:0048167,GO:0048168,GO:0048169,GO:0048518,GO:0048522,GO:0050789,GO:0050794,GO:0050804,GO:0050808,GO:0050877,GO:0050890,GO:0050896,GO:0051128,GO:0051130,GO:0051492,GO:0051493,GO:0051495,GO:0065007,GO:0065008,GO:0070925,GO:0071840,GO:0097444,GO:0097447,GO:0097458,GO:0097517,GO:0098794,GO:0098886,GO:0099010,GO:0099080,GO:0099081,GO:0099177,GO:0099512,GO:0099563,GO:0110020,GO:0110053,GO:0120025,GO:0120038,GO:1902903,GO:1902905,GO:1905355;em_PFAMs=
HiC_scaffold_5	AUGUSTUS	intron	41803043	41824921	0.91	+	.	ID=g14569.t2.intron1;Parent=g14569.t2
HiC_scaffold_5	gmst	intron	41803043	41828867	277.003173	+	0	ID=g14569.t1.intron1;Parent=g14569.t1
HiC_scaffold_5	AUGUSTUS	exon	41824922	41825059	.	+	.	ID=g14569.t2.exon2;Parent=g14569.t2
HiC_scaffold_5	AUGUSTUS	CDS	41824922	41825059	0.96	+	2	ID=g14569.t2.CDS2;Parent=g14569.t2
HiC_scaffold_5	AUGUSTUS	intron	41825060	41828867	1.0	+	.	ID=g14569.t2.intron2;Parent=g14569.t2
HiC_scaffold_5	AUGUSTUS	exon	41828868	41831221	.	+	.	ID=g14569.t2.exon3;Parent=g14569.t2
HiC_scaffold_5	AUGUSTUS	CDS	41828868	41831221	1.0	+	2	ID=g14569.t2.CDS3;Parent=g14569.t2
HiC_scaffold_5	gmst	CDS	41828868	41831251	277.003173	+	2	ID=g14569.t1.CDS2;Parent=g14569.t1
HiC_scaffold_5	gmst	exon	41828868	41831251	277.003173	+	2	ID=g14569.t1.exon2;Parent=g14569.t1
HiC_scaffold_5	AUGUSTUS	intron	41831222	41836398	1.0	+	.	ID=g14569.t2.intron3;Parent=g14569.t2
HiC_scaffold_5	gmst	stop_codon	41831249	41831251	277.003173	+	0	ID=g14569.t1.stop1;Parent=g14569.t1
HiC_scaffold_5	AUGUSTUS	exon	41836399	41836776	.	+	.	ID=g14569.t2.exon4;Parent=g14569.t2
HiC_scaffold_5	AUGUSTUS	CDS	41836399	41836776	0.8	+	0	ID=g14569.t2.CDS4;Parent=g14569.t2
HiC_scaffold_5	AUGUSTUS	intron	41836777	41841964	0.71	+	.	ID=g14569.t2.intron4;Parent=g14569.t2
HiC_scaffold_5	AUGUSTUS	exon	41841965	41842081	.	+	.	ID=g14569.t2.exon5;Parent=g14569.t2
HiC_scaffold_5	AUGUSTUS	CDS	41841965	41842081	0.77	+	0	ID=g14569.t2.CDS5;Parent=g14569.t2
HiC_scaffold_5	AUGUSTUS	stop_codon	41842079	41842081	.	+	0	ID=g14569.t2.stop1;Parent=g14569.t2
HiC_scaffold_5	AUGUSTUS	start_codon	41847823	41847825	.	+	0	ID=g14570.t1.start1;Parent=g14570.t1
HiC_scaffold_5	AUGUSTUS	exon	41847823	41847883	.	+	.	ID=g14570.t1.exon1;Parent=g14570.t1
HiC_scaffold_5	AUGUSTUS	CDS	41847823	41847883	1.0	+	0	ID=g14570.t1.CDS1;Parent=g14570.t1
HiC_scaffold_5	AUGUSTUS	gene	41847823	41858939	.	+	.	ID=g14570
HiC_scaffold_5	AUGUSTUS	mRNA	41847823	41858939	1.0	+	.	ID=g14570.t1;Parent=g14570;em_target=9668.ENSMPUP00000013661;em_score=551.8;em_evalue=6.2e-169;em_tcov=.;em_OGs=28NQ7@1|root,2S22C@2759|Eukaryota,39YN2@33154|Opisthokonta,3BPTV@33208|Metazoa,3D4A9@33213|Bilateria,483MB@7711|Chordata,48USF@7742|Vertebrata,3J2X8@40674|Mammalia,3EGUI@33554|Carnivora;em_COG_cat=S;em_desc=Myozenin 3;em_max_annot_lvl=33208|Metazoa;em_Preferred_name=MYOZ3;em_PFAMs=Calsarcin;em_GOs=GO:0003674,GO:0003779,GO:0005488,GO:0005515,GO:0005575,GO:0005622,GO:0005623,GO:0005737,GO:0005856,GO:0006996,GO:0007010,GO:0008092,GO:0008150,GO:0009653,GO:0009987,GO:0010927,GO:0015629,GO:0016043,GO:0022607,GO:0030016,GO:0030017,GO:0030018,GO:0030029,GO:0030036,GO:0030154,GO:0030239,GO:0031032,GO:0031433,GO:0031674,GO:0032502,GO:0032989,GO:0042692,GO:0043226,GO:0043228,GO:0043229,GO:0043232,GO:0043292,GO:0044085,GO:0044422,GO:0044424,GO:0044444,GO:0044449,GO:0044464,GO:0048468,GO:0048646,GO:0048856,GO:0048869,GO:0051146,GO:0051373,GO:0055001,GO:0055002,GO:0061061,GO:0070925,GO:0071840,GO:0097435,GO:0099080,GO:0099081,GO:0099512
HiC_scaffold_5	AUGUSTUS	intron	41847884	41853849	1.0	+	.	ID=g14570.t1.intron1;Parent=g14570.t1
HiC_scaffold_5	AUGUSTUS	exon	41853850	41854004	.	+	.	ID=g14570.t1.exon2;Parent=g14570.t1
HiC_scaffold_5	AUGUSTUS	CDS	41853850	41854004	1.0	+	2	ID=g14570.t1.CDS2;Parent=g14570.t1
HiC_scaffold_5	AUGUSTUS	intron	41854005	41854894	1.0	+	.	ID=g14570.t1.intron2;Parent=g14570.t1
HiC_scaffold_5	AUGUSTUS	exon	41854895	41854963	.	+	.	ID=g14570.t1.exon3;Parent=g14570.t1
HiC_scaffold_5	AUGUSTUS	CDS	41854895	41854963	1.0	+	0	ID=g14570.t1.CDS3;Parent=g14570.t1
HiC_scaffold_5	AUGUSTUS	intron	41854964	41855071	1.0	+	.	ID=g14570.t1.intron3;Parent=g14570.t1
HiC_scaffold_5	AUGUSTUS	exon	41855072	41855207	.	+	.	ID=g14570.t1.exon4;Parent=g14570.t1
HiC_scaffold_5	AUGUSTUS	CDS	41855072	41855207	1.0	+	0	ID=g14570.t1.CDS4;Parent=g14570.t1
HiC_scaffold_5	AUGUSTUS	intron	41855208	41855641	1.0	+	.	ID=g14570.t1.intron4;Parent=g14570.t1
HiC_scaffold_5	AUGUSTUS	exon	41855642	41855804	.	+	.	ID=g14570.t1.exon5;Parent=g14570.t1
HiC_scaffold_5	AUGUSTUS	CDS	41855642	41855804	1.0	+	2	ID=g14570.t1.CDS5;Parent=g14570.t1
HiC_scaffold_5	AUGUSTUS	intron	41855805	41858770	1.0	+	.	ID=g14570.t1.intron5;Parent=g14570.t1
HiC_scaffold_5	AUGUSTUS	exon	41858771	41858939	.	+	.	ID=g14570.t1.exon6;Parent=g14570.t1
HiC_scaffold_5	AUGUSTUS	CDS	41858771	41858939	1.0	+	1	ID=g14570.t1.CDS6;Parent=g14570.t1
HiC_scaffold_5	AUGUSTUS	stop_codon	41858937	41858939	.	+	0	ID=g14570.t1.stop1;Parent=g14570.t1
HiC_scaffold_5	AUGUSTUS	stop_codon	41869520	41869522	.	-	0	ID=g14571.t1.stop1;Parent=g14571.t1
HiC_scaffold_5	AUGUSTUS	exon	41869520	41869650	.	-	.	ID=g14571.t1.exon1;Parent=g14571.t1
HiC_scaffold_5	AUGUSTUS	CDS	41869520	41869650	1.0	-	2	ID=g14571.t1.CDS1;Parent=g14571.t1
HiC_scaffold_5	AUGUSTUS	gene	41869520	41878285	.	-	.	ID=g14571
HiC_scaffold_5	AUGUSTUS	mRNA	41869520	41878285	1.0	-	.	ID=g14571.t1;Parent=g14571;em_target=10029.XP_007615694.1;em_score=1000.4;em_evalue=3.9e-304;em_tcov=.;em_OGs=KOG0153@1|root,KOG0153@2759|Eukaryota,38EG7@33154|Opisthokonta,3BGP9@33208|Metazoa,3CYB5@33213|Bilateria,482NH@7711|Chordata,48WKJ@7742|Vertebrata,3J5DN@40674|Mammalia,35EM8@314146|Euarchontoglires,4PX4X@9989|Rodentia;em_COG_cat=A;em_desc=U6 snRNA binding;em_max_annot_lvl=33208|Metazoa;em_Preferred_name=RBM22;em_KEGG_ko=ko:K12872;em_KEGG_Pathway=ko03040,map03040;em_KEGG_Module=M00355;em_BRITE=ko00000,ko00001,ko00002,ko03041;em_PFAMs=RRM_1;em_GOs=GO:0000060,GO:0000375,GO:0000377,GO:0000387,GO:0000398,GO:0000974,GO:0003674,GO:0003676,GO:0003723,GO:0003729,GO:0005488,GO:0005515,GO:0005575,GO:0005622,GO:0005623,GO:0005634,GO:0005654,GO:0005681,GO:0005684,GO:0005737,GO:0006139,GO:0006396,GO:0006397,GO:0006606,GO:0006725,GO:0006807,GO:0006810,GO:0006886,GO:0006913,GO:0007275,GO:0008104,GO:0008150,GO:0008152,GO:0008380,GO:0009790,GO:0009792,GO:0009893,GO:0009987,GO:0010467,GO:0010468,GO:0010604,GO:0010628,GO:0015031,GO:0015833,GO:0016043,GO:0016070,GO:0016071,GO:0017038,GO:0017069,GO:0017070,GO:0019219,GO:0019222,GO:0022607,GO:0022613,GO:0022618,GO:0031323,GO:0031325,GO:0031974,GO:0031981,GO:0032386,GO:0032388,GO:0032501,GO:0032502,GO:0032879,GO:0032880,GO:0032991,GO:0033036,GO:0033120,GO:0033157,GO:0033365,GO:0034504,GO:0034613,GO:0034622,GO:0034641,GO:0035690,GO:0036002,GO:0042221,GO:0042306,GO:0042307,GO:0042493,GO:0042886,GO:0043009,GO:0043170,GO:0043226,GO:0043227,GO:0043229,GO:0043231,GO:0043233,GO:0043484,GO:0043933,GO:0044085,GO:0044237,GO:0044238,GO:0044422,GO:0044424,GO:0044428,GO:0044446,GO:0044464,GO:0045184,GO:0045292,GO:0045935,GO:0046483,GO:0046822,GO:0046824,GO:0046825,GO:0046827,GO:0046907,GO:0048306,GO:0048518,GO:0048522,GO:0048856,GO:0050789,GO:0050794,GO:0050896,GO:0051049,GO:0051050,GO:0051169,GO:0051170,GO:0051171,GO:0051173,GO:0051179,GO:0051222,GO:0051223,GO:0051234,GO:0051252,GO:0051254,GO:0051641,GO:0051649,GO:0051716,GO:0060255,GO:0060341,GO:0065003,GO:0065007,GO:0070013,GO:0070201,GO:0070727,GO:0070887,GO:0071006,GO:0071007,GO:0071012,GO:0071013,GO:0071702,GO:0071704,GO:0071705,GO:0071826,GO:0071840,GO:0072594,GO:0080090,GO:0090087,GO:0090304,GO:0090316,GO:0097159,GO:1900180,GO:1900182,GO:1901360,GO:1901363,GO:1902494,GO:1903827,GO:1903829,GO:1904589,GO:1904591,GO:1904951,GO:1990904
HiC_scaffold_5	AUGUSTUS	intron	41869651	41870688	1.0	-	.	ID=g14571.t1.intron1;Parent=g14571.t1
HiC_scaffold_5	AUGUSTUS	exon	41870689	41870820	.	-	.	ID=g14571.t1.exon2;Parent=g14571.t1
HiC_scaffold_5	AUGUSTUS	CDS	41870689	41870820	1.0	-	2	ID=g14571.t1.CDS2;Parent=g14571.t1
HiC_scaffold_5	AUGUSTUS	intron	41870821	41871032	1.0	-	.	ID=g14571.t1.intron2;Parent=g14571.t1
HiC_scaffold_5	AUGUSTUS	exon	41871033	41871121	.	-	.	ID=g14571.t1.exon3;Parent=g14571.t1
HiC_scaffold_5	AUGUSTUS	CDS	41871033	41871121	1.0	-	1	ID=g14571.t1.CDS3;Parent=g14571.t1
HiC_scaffold_5	AUGUSTUS	intron	41871122	41871861	1.0	-	.	ID=g14571.t1.intron3;Parent=g14571.t1
HiC_scaffold_5	AUGUSTUS	exon	41871862	41872026	.	-	.	ID=g14571.t1.exon4;Parent=g14571.t1
HiC_scaffold_5	AUGUSTUS	CDS	41871862	41872026	1.0	-	1	ID=g14571.t1.CDS4;Parent=g14571.t1
HiC_scaffold_5	AUGUSTUS	intron	41872027	41873221	1.0	-	.	ID=g14571.t1.intron4;Parent=g14571.t1
HiC_scaffold_5	AUGUSTUS	exon	41873222	41873422	.	-	.	ID=g14571.t1.exon5;Parent=g14571.t1
HiC_scaffold_5	AUGUSTUS	CDS	41873222	41873422	1.0	-	1	ID=g14571.t1.CDS5;Parent=g14571.t1
HiC_scaffold_5	AUGUSTUS	intron	41873423	41874218	1.0	-	.	ID=g14571.t1.intron5;Parent=g14571.t1
HiC_scaffold_5	AUGUSTUS	exon	41874219	41874391	.	-	.	ID=g14571.t1.exon6;Parent=g14571.t1
HiC_scaffold_5	AUGUSTUS	CDS	41874219	41874391	1.0	-	0	ID=g14571.t1.CDS6;Parent=g14571.t1
HiC_scaffold_5	AUGUSTUS	intron	41874392	41874493	1.0	-	.	ID=g14571.t1.intron6;Parent=g14571.t1
HiC_scaffold_5	AUGUSTUS	exon	41874494	41874594	.	-	.	ID=g14571.t1.exon7;Parent=g14571.t1
HiC_scaffold_5	AUGUSTUS	CDS	41874494	41874594	1.0	-	2	ID=g14571.t1.CDS7;Parent=g14571.t1
HiC_scaffold_5	AUGUSTUS	intron	41874595	41875779	1.0	-	.	ID=g14571.t1.intron7;Parent=g14571.t1
HiC_scaffold_5	AUGUSTUS	exon	41875780	41875912	.	-	.	ID=g14571.t1.exon8;Parent=g14571.t1
HiC_scaffold_5	AUGUSTUS	CDS	41875780	41875912	1.0	-	0	ID=g14571.t1.CDS8;Parent=g14571.t1
HiC_scaffold_5	AUGUSTUS	intron	41875913	41876759	1.0	-	.	ID=g14571.t1.intron8;Parent=g14571.t1
HiC_scaffold_5	AUGUSTUS	exon	41876760	41876789	.	-	.	ID=g14571.t1.exon9;Parent=g14571.t1
HiC_scaffold_5	AUGUSTUS	CDS	41876760	41876789	1.0	-	0	ID=g14571.t1.CDS9;Parent=g14571.t1
HiC_scaffold_5	AUGUSTUS	intron	41876790	41877737	1.0	-	.	ID=g14571.t1.intron9;Parent=g14571.t1
HiC_scaffold_5	AUGUSTUS	exon	41877738	41877791	.	-	.	ID=g14571.t1.exon10;Parent=g14571.t1
HiC_scaffold_5	AUGUSTUS	CDS	41877738	41877791	1.0	-	0	ID=g14571.t1.CDS10;Parent=g14571.t1
HiC_scaffold_5	AUGUSTUS	intron	41877792	41878231	1.0	-	.	ID=g14571.t1.intron10;Parent=g14571.t1
HiC_scaffold_5	AUGUSTUS	exon	41878232	41878285	.	-	.	ID=g14571.t1.exon11;Parent=g14571.t1
HiC_scaffold_5	AUGUSTUS	CDS	41878232	41878285	1.0	-	0	ID=g14571.t1.CDS11;Parent=g14571.t1
HiC_scaffold_5	AUGUSTUS	start_codon	41878283	41878285	.	-	0	ID=g14571.t1.start1;Parent=g14571.t1
HiC_scaffold_5	AUGUSTUS	stop_codon	41887442	41887444	.	-	0	ID=g14572.t1.stop1;Parent=g14572.t1
HiC_scaffold_5	AUGUSTUS	stop_codon	41887442	41887444	.	-	0	ID=g14572.t2.stop1;Parent=g14572.t2
HiC_scaffold_5	AUGUSTUS	exon	41887442	41887655	.	-	.	ID=g14572.t1.exon1;Parent=g14572.t1
HiC_scaffold_5	AUGUSTUS	exon	41887442	41887655	.	-	.	ID=g14572.t2.exon1;Parent=g14572.t2
HiC_scaffold_5	AUGUSTUS	CDS	41887442	41887655	1.0	-	1	ID=g14572.t1.CDS1;Parent=g14572.t1
HiC_scaffold_5	AUGUSTUS	CDS	41887442	41887655	1.0	-	1	ID=g14572.t2.CDS1;Parent=g14572.t2
HiC_scaffold_5	AUGUSTUS	gene	41887442	41915556	.	-	.	ID=g14572
HiC_scaffold_5	AUGUSTUS	mRNA	41887442	41915556	1.0	-	.	ID=g14572.t1;Parent=g14572;em_target=61853.ENSNLEP00000012692;em_score=1053.6;em_evalue=0.0;em_tcov=.;em_OGs=KOG3896@1|root,KOG3896@2759|Eukaryota,38D0C@33154|Opisthokonta,3BDEF@33208|Metazoa,3D0S6@33213|Bilateria,47Z7Z@7711|Chordata,48YGE@7742|Vertebrata,3J6K2@40674|Mammalia,35PJ0@314146|Euarchontoglires,4MMVX@9443|Primates;em_COG_cat=N;em_desc=Dynactin p62 family;em_max_annot_lvl=33208|Metazoa;em_Preferred_name=DCTN4;em_KEGG_ko=ko:K10426;em_KEGG_Pathway=ko04962,ko05016,map04962,map05016;em_BRITE=ko00000,ko00001,ko03036,ko04812;em_PFAMs=Dynactin_p62;em_GOs=GO:0000775,GO:0000776,GO:0000922,GO:0002376,GO:0002478,GO:0002495,GO:0002504,GO:0003674,GO:0005488,GO:0005515,GO:0005575,GO:0005622,GO:0005623,GO:0005634,GO:0005694,GO:0005737,GO:0005813,GO:0005815,GO:0005819,GO:0005829,GO:0005856,GO:0005868,GO:0005869,GO:0005875,GO:0006810,GO:0006888,GO:0006928,GO:0007017,GO:0007018,GO:0007097,GO:0008150,GO:0009987,GO:0015629,GO:0015630,GO:0016192,GO:0019882,GO:0019884,GO:0019886,GO:0030286,GO:0032991,GO:0043226,GO:0043227,GO:0043228,GO:0043229,GO:0043231,GO:0043232,GO:0044422,GO:0044424,GO:0044427,GO:0044430,GO:0044444,GO:0044446,GO:0044464,GO:0046907,GO:0047485,GO:0048002,GO:0048193,GO:0051179,GO:0051234,GO:0051640,GO:0051641,GO:0051647,GO:0051649,GO:0051656,GO:0098687,GO:1902494
HiC_scaffold_5	AUGUSTUS	mRNA	41887442	41915556	1.0	-	.	ID=g14572.t2;Parent=g14572;em_target=9668.ENSMPUP00000013624;em_score=1073.8;em_evalue=0.0;em_tcov=.;em_OGs=KOG3896@1|root,KOG3896@2759|Eukaryota,38D0C@33154|Opisthokonta,3BDEF@33208|Metazoa,3D0S6@33213|Bilateria,47Z7Z@7711|Chordata,48YGE@7742|Vertebrata,3J6K2@40674|Mammalia,3EQS2@33554|Carnivora;em_COG_cat=N;em_desc=Dynactin 4 (p62);em_max_annot_lvl=33208|Metazoa;em_Preferred_name=DCTN4;em_KEGG_ko=ko:K10426;em_KEGG_Pathway=ko04962,ko05016,map04962,map05016;em_BRITE=ko00000,ko00001,ko03036,ko04812;em_PFAMs=Dynactin_p62;em_GOs=GO:0000775,GO:0000776,GO:0000922,GO:0002376,GO:0002478,GO:0002495,GO:0002504,GO:0003674,GO:0005488,GO:0005515,GO:0005575,GO:0005622,GO:0005623,GO:0005634,GO:0005694,GO:0005737,GO:0005813,GO:0005815,GO:0005819,GO:0005829,GO:0005856,GO:0005868,GO:0005869,GO:0005875,GO:0006810,GO:0006888,GO:0006928,GO:0007017,GO:0007018,GO:0007097,GO:0008150,GO:0009987,GO:0015629,GO:0015630,GO:0016192,GO:0019882,GO:0019884,GO:0019886,GO:0030286,GO:0032991,GO:0043226,GO:0043227,GO:0043228,GO:0043229,GO:0043231,GO:0043232,GO:0044422,GO:0044424,GO:0044427,GO:0044430,GO:0044444,GO:0044446,GO:0044464,GO:0046907,GO:0047485,GO:0048002,GO:0048193,GO:0051179,GO:0051234,GO:0051640,GO:0051641,GO:0051647,GO:0051649,GO:0051656,GO:0098687,GO:1902494
HiC_scaffold_5	AUGUSTUS	intron	41887656	41890314	1.0	-	.	ID=g14572.t1.intron1;Parent=g14572.t1
HiC_scaffold_5	AUGUSTUS	intron	41887656	41890314	1.0	-	.	ID=g14572.t2.intron1;Parent=g14572.t2
HiC_scaffold_5	AUGUSTUS	exon	41890315	41890412	.	-	.	ID=g14572.t1.exon2;Parent=g14572.t1
HiC_scaffold_5	AUGUSTUS	exon	41890315	41890412	.	-	.	ID=g14572.t2.exon2;Parent=g14572.t2
HiC_scaffold_5	AUGUSTUS	CDS	41890315	41890412	1.0	-	0	ID=g14572.t1.CDS2;Parent=g14572.t1
HiC_scaffold_5	AUGUSTUS	CDS	41890315	41890412	1.0	-	0	ID=g14572.t2.CDS2;Parent=g14572.t2
HiC_scaffold_5	AUGUSTUS	intron	41890413	41892051	1.0	-	.	ID=g14572.t1.intron2;Parent=g14572.t1
HiC_scaffold_5	AUGUSTUS	intron	41890413	41892051	1.0	-	.	ID=g14572.t2.intron2;Parent=g14572.t2
HiC_scaffold_5	AUGUSTUS	exon	41892052	41892159	.	-	.	ID=g14572.t1.exon3;Parent=g14572.t1
HiC_scaffold_5	AUGUSTUS	exon	41892052	41892159	.	-	.	ID=g14572.t2.exon3;Parent=g14572.t2
HiC_scaffold_5	AUGUSTUS	CDS	41892052	41892159	1.0	-	0	ID=g14572.t1.CDS3;Parent=g14572.t1
HiC_scaffold_5	AUGUSTUS	CDS	41892052	41892159	1.0	-	0	ID=g14572.t2.CDS3;Parent=g14572.t2
HiC_scaffold_5	AUGUSTUS	intron	41892160	41893272	1.0	-	.	ID=g14572.t1.intron3;Parent=g14572.t1
HiC_scaffold_5	AUGUSTUS	intron	41892160	41893272	1.0	-	.	ID=g14572.t2.intron3;Parent=g14572.t2
HiC_scaffold_5	AUGUSTUS	exon	41893273	41893327	.	-	.	ID=g14572.t1.exon4;Parent=g14572.t1
HiC_scaffold_5	AUGUSTUS	exon	41893273	41893327	.	-	.	ID=g14572.t2.exon4;Parent=g14572.t2
HiC_scaffold_5	AUGUSTUS	CDS	41893273	41893327	1.0	-	1	ID=g14572.t1.CDS4;Parent=g14572.t1
HiC_scaffold_5	AUGUSTUS	CDS	41893273	41893327	1.0	-	1	ID=g14572.t2.CDS4;Parent=g14572.t2
HiC_scaffold_5	AUGUSTUS	intron	41893328	41895277	1.0	-	.	ID=g14572.t1.intron4;Parent=g14572.t1
HiC_scaffold_5	AUGUSTUS	intron	41893328	41895277	1.0	-	.	ID=g14572.t2.intron4;Parent=g14572.t2
HiC_scaffold_5	AUGUSTUS	exon	41895278	41895351	.	-	.	ID=g14572.t1.exon5;Parent=g14572.t1
HiC_scaffold_5	AUGUSTUS	exon	41895278	41895351	.	-	.	ID=g14572.t2.exon5;Parent=g14572.t2
HiC_scaffold_5	AUGUSTUS	CDS	41895278	41895351	1.0	-	0	ID=g14572.t1.CDS5;Parent=g14572.t1
HiC_scaffold_5	AUGUSTUS	CDS	41895278	41895351	1.0	-	0	ID=g14572.t2.CDS5;Parent=g14572.t2
HiC_scaffold_5	AUGUSTUS	intron	41895352	41899424	1.0	-	.	ID=g14572.t1.intron5;Parent=g14572.t1
HiC_scaffold_5	AUGUSTUS	intron	41895352	41899424	1.0	-	.	ID=g14572.t2.intron5;Parent=g14572.t2
HiC_scaffold_5	AUGUSTUS	exon	41899425	41899534	.	-	.	ID=g14572.t1.exon6;Parent=g14572.t1
HiC_scaffold_5	AUGUSTUS	exon	41899425	41899534	.	-	.	ID=g14572.t2.exon6;Parent=g14572.t2
HiC_scaffold_5	AUGUSTUS	CDS	41899425	41899534	1.0	-	2	ID=g14572.t1.CDS6;Parent=g14572.t1
HiC_scaffold_5	AUGUSTUS	CDS	41899425	41899534	1.0	-	2	ID=g14572.t2.CDS6;Parent=g14572.t2
HiC_scaffold_5	AUGUSTUS	intron	41899535	41899858	1.0	-	.	ID=g14572.t1.intron6;Parent=g14572.t1
HiC_scaffold_5	AUGUSTUS	intron	41899535	41899858	1.0	-	.	ID=g14572.t2.intron6;Parent=g14572.t2
HiC_scaffold_5	AUGUSTUS	exon	41899859	41899971	.	-	.	ID=g14572.t1.exon7;Parent=g14572.t1
HiC_scaffold_5	AUGUSTUS	exon	41899859	41899971	.	-	.	ID=g14572.t2.exon7;Parent=g14572.t2
HiC_scaffold_5	AUGUSTUS	CDS	41899859	41899971	1.0	-	1	ID=g14572.t1.CDS7;Parent=g14572.t1
HiC_scaffold_5	AUGUSTUS	CDS	41899859	41899971	1.0	-	1	ID=g14572.t2.CDS7;Parent=g14572.t2
HiC_scaffold_5	AUGUSTUS	intron	41899972	41900197	1.0	-	.	ID=g14572.t1.intron7;Parent=g14572.t1
HiC_scaffold_5	AUGUSTUS	intron	41899972	41900197	1.0	-	.	ID=g14572.t2.intron7;Parent=g14572.t2
HiC_scaffold_5	AUGUSTUS	exon	41900198	41900271	.	-	.	ID=g14572.t1.exon8;Parent=g14572.t1
HiC_scaffold_5	AUGUSTUS	exon	41900198	41900271	.	-	.	ID=g14572.t2.exon8;Parent=g14572.t2
HiC_scaffold_5	AUGUSTUS	CDS	41900198	41900271	1.0	-	0	ID=g14572.t1.CDS8;Parent=g14572.t1
HiC_scaffold_5	AUGUSTUS	CDS	41900198	41900271	1.0	-	0	ID=g14572.t2.CDS8;Parent=g14572.t2
HiC_scaffold_5	AUGUSTUS	intron	41900272	41900685	1.0	-	.	ID=g14572.t2.intron8;Parent=g14572.t2
HiC_scaffold_5	AUGUSTUS	intron	41900272	41901817	1.0	-	.	ID=g14572.t1.intron8;Parent=g14572.t1
HiC_scaffold_5	AUGUSTUS	exon	41900686	41900706	.	-	.	ID=g14572.t2.exon9;Parent=g14572.t2
HiC_scaffold_5	AUGUSTUS	CDS	41900686	41900706	1.0	-	0	ID=g14572.t2.CDS9;Parent=g14572.t2
HiC_scaffold_5	AUGUSTUS	intron	41900707	41901817	1.0	-	.	ID=g14572.t2.intron9;Parent=g14572.t2
HiC_scaffold_5	AUGUSTUS	exon	41901818	41901925	.	-	.	ID=g14572.t1.exon9;Parent=g14572.t1
HiC_scaffold_5	AUGUSTUS	exon	41901818	41901925	.	-	.	ID=g14572.t2.exon10;Parent=g14572.t2
HiC_scaffold_5	AUGUSTUS	CDS	41901818	41901925	1.0	-	0	ID=g14572.t1.CDS9;Parent=g14572.t1
HiC_scaffold_5	AUGUSTUS	CDS	41901818	41901925	1.0	-	0	ID=g14572.t2.CDS10;Parent=g14572.t2
HiC_scaffold_5	AUGUSTUS	intron	41901926	41903132	1.0	-	.	ID=g14572.t1.intron9;Parent=g14572.t1
HiC_scaffold_5	AUGUSTUS	intron	41901926	41903132	1.0	-	.	ID=g14572.t2.intron10;Parent=g14572.t2
HiC_scaffold_5	AUGUSTUS	exon	41903133	41903176	.	-	.	ID=g14572.t1.exon10;Parent=g14572.t1
HiC_scaffold_5	AUGUSTUS	exon	41903133	41903176	.	-	.	ID=g14572.t2.exon11;Parent=g14572.t2
HiC_scaffold_5	AUGUSTUS	CDS	41903133	41903176	1.0	-	2	ID=g14572.t1.CDS10;Parent=g14572.t1
HiC_scaffold_5	AUGUSTUS	CDS	41903133	41903176	1.0	-	2	ID=g14572.t2.CDS11;Parent=g14572.t2
HiC_scaffold_5	AUGUSTUS	intron	41903177	41909887	1.0	-	.	ID=g14572.t1.intron10;Parent=g14572.t1
HiC_scaffold_5	AUGUSTUS	intron	41903177	41909887	1.0	-	.	ID=g14572.t2.intron11;Parent=g14572.t2
HiC_scaffold_5	AUGUSTUS	exon	41909888	41910066	.	-	.	ID=g14572.t1.exon11;Parent=g14572.t1
HiC_scaffold_5	AUGUSTUS	exon	41909888	41910066	.	-	.	ID=g14572.t2.exon12;Parent=g14572.t2
HiC_scaffold_5	AUGUSTUS	CDS	41909888	41910066	1.0	-	1	ID=g14572.t1.CDS11;Parent=g14572.t1
HiC_scaffold_5	AUGUSTUS	CDS	41909888	41910066	1.0	-	1	ID=g14572.t2.CDS12;Parent=g14572.t2
HiC_scaffold_5	AUGUSTUS	intron	41910067	41912249	1.0	-	.	ID=g14572.t1.intron11;Parent=g14572.t1
HiC_scaffold_5	AUGUSTUS	intron	41910067	41912249	1.0	-	.	ID=g14572.t2.intron12;Parent=g14572.t2
HiC_scaffold_5	AUGUSTUS	exon	41912250	41912320	.	-	.	ID=g14572.t1.exon12;Parent=g14572.t1
HiC_scaffold_5	AUGUSTUS	exon	41912250	41912320	.	-	.	ID=g14572.t2.exon13;Parent=g14572.t2
HiC_scaffold_5	AUGUSTUS	CDS	41912250	41912320	1.0	-	0	ID=g14572.t1.CDS12;Parent=g14572.t1
HiC_scaffold_5	AUGUSTUS	CDS	41912250	41912320	1.0	-	0	ID=g14572.t2.CDS13;Parent=g14572.t2
HiC_scaffold_5	AUGUSTUS	intron	41912321	41915421	1.0	-	.	ID=g14572.t1.intron12;Parent=g14572.t1
HiC_scaffold_5	AUGUSTUS	intron	41912321	41915421	1.0	-	.	ID=g14572.t2.intron13;Parent=g14572.t2
HiC_scaffold_5	AUGUSTUS	exon	41915422	41915556	.	-	.	ID=g14572.t1.exon13;Parent=g14572.t1
HiC_scaffold_5	AUGUSTUS	exon	41915422	41915556	.	-	.	ID=g14572.t2.exon14;Parent=g14572.t2
HiC_scaffold_5	AUGUSTUS	CDS	41915422	41915556	1.0	-	0	ID=g14572.t1.CDS13;Parent=g14572.t1
HiC_scaffold_5	AUGUSTUS	CDS	41915422	41915556	1.0	-	0	ID=g14572.t2.CDS14;Parent=g14572.t2
HiC_scaffold_5	AUGUSTUS	start_codon	41915554	41915556	.	-	0	ID=g14572.t1.start1;Parent=g14572.t1
HiC_scaffold_5	AUGUSTUS	start_codon	41915554	41915556	.	-	0	ID=g14572.t2.start1;Parent=g14572.t2
HiC_scaffold_5	gmst	stop_codon	42012385	42012387	148.643049	-	0	ID=g14573.t2.stop1;Parent=g14573.t2
HiC_scaffold_5	gmst	stop_codon	42012385	42012387	172.385841	-	0	ID=g14573.t1.stop1;Parent=g14573.t1
HiC_scaffold_5	gmst	CDS	42012385	42013939	148.643049	-	1	ID=g14573.t2.CDS1;Parent=g14573.t2
HiC_scaffold_5	gmst	exon	42012385	42013939	148.643049	-	1	ID=g14573.t2.exon1;Parent=g14573.t2
HiC_scaffold_5	gmst	CDS	42012385	42013939	172.385841	-	1	ID=g14573.t1.CDS1;Parent=g14573.t1
HiC_scaffold_5	gmst	exon	42012385	42013939	172.385841	-	1	ID=g14573.t1.exon1;Parent=g14573.t1
HiC_scaffold_5	gmst	mRNA	42012385	42015456	.	-	.	ID=g14573.t2;Parent=g14573;em_target=29073.XP_008690954.1;em_score=2230.2;em_evalue=0.0;em_tcov=.;em_OGs=KOG1721@1|root,KOG1721@2759|Eukaryota,38BAF@33154|Opisthokonta,3BP4K@33208|Metazoa,3D2KG@33213|Bilateria,483EF@7711|Chordata,492XH@7742|Vertebrata,3J8CQ@40674|Mammalia,3EJ6E@33554|Carnivora;em_COG_cat=K;em_desc=Zinc finger protein 300;em_max_annot_lvl=33208|Metazoa;em_Preferred_name=ZNF300;em_PFAMs=KRAB,zf-C2H2;em_KEGG_ko=ko:K09228;em_BRITE=ko00000,ko03000;em_GOs=GO:0000981,GO:0001228,GO:0003674,GO:0003676,GO:0003677,GO:0003700,GO:0005488,GO:0005575,GO:0005622,GO:0005623,GO:0005634,GO:0005730,GO:0006139,GO:0006351,GO:0006355,GO:0006357,GO:0006366,GO:0006725,GO:0006807,GO:0008150,GO:0008152,GO:0009058,GO:0009059,GO:0009889,GO:0009891,GO:0009893,GO:0009987,GO:0010467,GO:0010468,GO:0010556,GO:0010557,GO:0010604,GO:0010628,GO:0016070,GO:0018130,GO:0019219,GO:0019222,GO:0019438,GO:0031323,GO:0031325,GO:0031326,GO:0031328,GO:0031974,GO:0031981,GO:0032774,GO:0034641,GO:0034645,GO:0034654,GO:0043170,GO:0043226,GO:0043227,GO:0043228,GO:0043229,GO:0043231,GO:0043232,GO:0043233,GO:0043565,GO:0044237,GO:0044238,GO:0044249,GO:0044260,GO:0044271,GO:0044422,GO:0044424,GO:0044428,GO:0044446,GO:0044464,GO:0045893,GO:0045935,GO:0045944,GO:0046483,GO:0048518,GO:0048522,GO:0050789,GO:0050794,GO:0051171,GO:0051173,GO:0051252,GO:0051254,GO:0060255,GO:0065007,GO:0070013,GO:0071704,GO:0080090,GO:0090304,GO:0097159,GO:0097659,GO:0140110,GO:1901360,GO:1901362,GO:1901363,GO:1901576,GO:1902680,GO:1903506,GO:1903508,GO:2000112,GO:2001141
HiC_scaffold_5	gmst	gene	42012385	42021164	.	-	.	ID=g14573
HiC_scaffold_5	gmst	mRNA	42012385	42021164	.	-	.	ID=g14573.t1;Parent=g14573;em_target=29073.XP_008690954.1;em_score=2384.4;em_evalue=0.0;em_tcov=.;em_OGs=KOG1721@1|root,KOG1721@2759|Eukaryota,38BAF@33154|Opisthokonta,3BP4K@33208|Metazoa,3D2KG@33213|Bilateria,483EF@7711|Chordata,492XH@7742|Vertebrata,3J8CQ@40674|Mammalia,3EJ6E@33554|Carnivora;em_COG_cat=K;em_desc=Zinc finger protein 300;em_max_annot_lvl=33208|Metazoa;em_Preferred_name=ZNF300;em_PFAMs=KRAB,zf-C2H2;em_KEGG_ko=ko:K09228;em_BRITE=ko00000,ko03000;em_GOs=GO:0000981,GO:0001228,GO:0003674,GO:0003676,GO:0003677,GO:0003700,GO:0005488,GO:0005575,GO:0005622,GO:0005623,GO:0005634,GO:0005730,GO:0006139,GO:0006351,GO:0006355,GO:0006357,GO:0006366,GO:0006725,GO:0006807,GO:0008150,GO:0008152,GO:0009058,GO:0009059,GO:0009889,GO:0009891,GO:0009893,GO:0009987,GO:0010467,GO:0010468,GO:0010556,GO:0010557,GO:0010604,GO:0010628,GO:0016070,GO:0018130,GO:0019219,GO:0019222,GO:0019438,GO:0031323,GO:0031325,GO:0031326,GO:0031328,GO:0031974,GO:0031981,GO:0032774,GO:0034641,GO:0034645,GO:0034654,GO:0043170,GO:0043226,GO:0043227,GO:0043228,GO:0043229,GO:0043231,GO:0043232,GO:0043233,GO:0043565,GO:0044237,GO:0044238,GO:0044249,GO:0044260,GO:0044271,GO:0044422,GO:0044424,GO:0044428,GO:0044446,GO:0044464,GO:0045893,GO:0045935,GO:0045944,GO:0046483,GO:0048518,GO:0048522,GO:0050789,GO:0050794,GO:0051171,GO:0051173,GO:0051252,GO:0051254,GO:0060255,GO:0065007,GO:0070013,GO:0071704,GO:0080090,GO:0090304,GO:0097159,GO:0097659,GO:0140110,GO:1901360,GO:1901362,GO:1901363,GO:1901576,GO:1902680,GO:1903506,GO:1903508,GO:2000112,GO:2001141
HiC_scaffold_5	gmst	intron	42013940	42015068	148.643049	-	0	ID=g14573.t2.intron1;Parent=g14573.t2
HiC_scaffold_5	gmst	intron	42013940	42015068	172.385841	-	0	ID=g14573.t1.intron1;Parent=g14573.t1
HiC_scaffold_5	gmst	CDS	42015069	42015195	148.643049	-	2	ID=g14573.t2.CDS2;Parent=g14573.t2
HiC_scaffold_5	gmst	exon	42015069	42015195	148.643049	-	2	ID=g14573.t2.exon2;Parent=g14573.t2
HiC_scaffold_5	gmst	CDS	42015069	42015195	172.385841	-	2	ID=g14573.t1.CDS2;Parent=g14573.t1
HiC_scaffold_5	gmst	exon	42015069	42015195	172.385841	-	2	ID=g14573.t1.exon2;Parent=g14573.t1
HiC_scaffold_5	gmst	intron	42015196	42015422	148.643049	-	0	ID=g14573.t2.intron2;Parent=g14573.t2
HiC_scaffold_5	gmst	intron	42015196	42015422	172.385841	-	0	ID=g14573.t1.intron2;Parent=g14573.t1
HiC_scaffold_5	gmst	CDS	42015423	42015456	148.643049	-	0	ID=g14573.t2.CDS3;Parent=g14573.t2
HiC_scaffold_5	gmst	exon	42015423	42015456	148.643049	-	0	ID=g14573.t2.exon3;Parent=g14573.t2
HiC_scaffold_5	gmst	CDS	42015423	42015549	172.385841	-	0	ID=g14573.t1.CDS3;Parent=g14573.t1
HiC_scaffold_5	gmst	exon	42015423	42015549	172.385841	-	0	ID=g14573.t1.exon3;Parent=g14573.t1
HiC_scaffold_5	gmst	start_codon	42015454	42015456	148.643049	-	0	ID=g14573.t2.start1;Parent=g14573.t2
HiC_scaffold_5	gmst	intron	42015550	42020434	172.385841	-	0	ID=g14573.t1.intron3;Parent=g14573.t1
HiC_scaffold_5	gmst	CDS	42020435	42020475	172.385841	-	2	ID=g14573.t1.CDS4;Parent=g14573.t1
HiC_scaffold_5	gmst	exon	42020435	42020475	172.385841	-	2	ID=g14573.t1.exon4;Parent=g14573.t1
HiC_scaffold_5	gmst	intron	42020476	42021130	172.385841	-	0	ID=g14573.t1.intron4;Parent=g14573.t1
HiC_scaffold_5	gmst	CDS	42021131	42021164	172.385841	-	0	ID=g14573.t1.CDS5;Parent=g14573.t1
HiC_scaffold_5	gmst	exon	42021131	42021164	172.385841	-	0	ID=g14573.t1.exon5;Parent=g14573.t1
HiC_scaffold_5	gmst	start_codon	42021162	42021164	172.385841	-	0	ID=g14573.t1.start1;Parent=g14573.t1
HiC_scaffold_5	GeneMark.hmm3	start_codon	42093388	42093390	.	+	0	ID=g14574.t1.start1;Parent=g14574.t1
HiC_scaffold_5	GeneMark.hmm3	CDS	42093388	42093474	.	+	0	ID=g14574.t1.CDS1;Parent=g14574.t1
HiC_scaffold_5	GeneMark.hmm3	exon	42093388	42093474	.	+	0	ID=g14574.t1.exon1;Parent=g14574.t1
HiC_scaffold_5	GeneMark.hmm3	gene	42093388	42098047	.	+	.	ID=g14574
HiC_scaffold_5	GeneMark.hmm3	mRNA	42093388	42098047	.	+	.	ID=g14574.t1;Parent=g14574;em_target=9713.XP_006752474.1;em_score=146.1;em_evalue=6.5e-46;em_tcov=.;em_OGs=COG0386@1|root,KOG1651@2759|Eukaryota,39TYG@33154|Opisthokonta,3BSUF@33208|Metazoa,3CSBX@33213|Bilateria,48764@7711|Chordata,48WJ1@7742|Vertebrata,3J6ST@40674|Mammalia,3EN2T@33554|Carnivora;em_COG_cat=O;em_desc=Glutathione peroxidase 3;em_max_annot_lvl=33208|Metazoa;em_Preferred_name=GPX3;em_EC=1.11.1.9;em_KEGG_ko=ko:K00432;em_KEGG_Pathway=ko00480,ko00590,ko04918,map00480,map00590,map04918;em_KEGG_Reaction=R00274,R07034,R07035;em_KEGG_rclass=RC00011,RC00982;em_BRITE=ko00000,ko00001,ko01000;em_PFAMs=GSHPx;em_GOs=GO:0000302,GO:0003674,GO:0003824,GO:0004601,GO:0004602,GO:0005488,GO:0005515,GO:0005575,GO:0005576,GO:0005615,GO:0006518,GO:0006575,GO:0006749,GO:0006790,GO:0006807,GO:0006950,GO:0006979,GO:0006982,GO:0008134,GO:0008150,GO:0008152,GO:0008430,GO:0009056,GO:0009636,GO:0009987,GO:0010033,GO:0016043,GO:0016209,GO:0016491,GO:0016684,GO:0016999,GO:0017001,GO:0017144,GO:0022607,GO:0033194,GO:0033554,GO:0034599,GO:0034641,GO:0042221,GO:0042737,GO:0042743,GO:0042744,GO:0043603,GO:0043933,GO:0044085,GO:0044237,GO:0044248,GO:0044421,GO:0050896,GO:0051186,GO:0051187,GO:0051259,GO:0051260,GO:0051262,GO:0051289,GO:0051716,GO:0055114,GO:0065003,GO:0070887,GO:0071704,GO:0071840,GO:0072593,GO:0097237,GO:0098754,GO:0098869,GO:1901564,GO:1901700,GO:1990748
HiC_scaffold_5	GeneMark.hmm3	intron	42093475	42097915	.	+	0	ID=g14574.t1.intron1;Parent=g14574.t1
HiC_scaffold_5	GeneMark.hmm3	CDS	42097916	42098047	.	+	0	ID=g14574.t1.CDS2;Parent=g14574.t1
HiC_scaffold_5	GeneMark.hmm3	exon	42097916	42098047	.	+	0	ID=g14574.t1.exon2;Parent=g14574.t1
HiC_scaffold_5	GeneMark.hmm3	stop_codon	42098045	42098047	.	+	0	ID=g14574.t1.stop1;Parent=g14574.t1
HiC_scaffold_5	GeneMark.hmm3	start_codon	42098332	42098334	.	+	0	ID=g14575.t1.start1;Parent=g14575.t1
HiC_scaffold_5	GeneMark.hmm3	CDS	42098332	42098374	.	+	0	ID=g14575.t1.CDS1;Parent=g14575.t1
HiC_scaffold_5	GeneMark.hmm3	exon	42098332	42098374	.	+	0	ID=g14575.t1.exon1;Parent=g14575.t1
HiC_scaffold_5	GeneMark.hmm3	gene	42098332	42100552	.	+	.	ID=g14575
HiC_scaffold_5	GeneMark.hmm3	mRNA	42098332	42100552	.	+	.	ID=g14575.t1;Parent=g14575;em_target=9668.ENSMPUP00000013606;em_score=336.8;em_evalue=1.6e-103;em_tcov=.;em_OGs=COG0386@1|root,KOG1651@2759|Eukaryota,39TYG@33154|Opisthokonta,3BSUF@33208|Metazoa,3CSBX@33213|Bilateria,48764@7711|Chordata,48WJ1@7742|Vertebrata,3J6ST@40674|Mammalia,3EN2T@33554|Carnivora;em_COG_cat=O;em_desc=Glutathione peroxidase 3;em_max_annot_lvl=33208|Metazoa;em_Preferred_name=GPX3;em_EC=1.11.1.9;em_KEGG_ko=ko:K00432;em_KEGG_Pathway=ko00480,ko00590,ko04918,map00480,map00590,map04918;em_KEGG_Reaction=R00274,R07034,R07035;em_KEGG_rclass=RC00011,RC00982;em_BRITE=ko00000,ko00001,ko01000;em_PFAMs=GSHPx;em_GOs=GO:0000302,GO:0003674,GO:0003824,GO:0004601,GO:0004602,GO:0005488,GO:0005515,GO:0005575,GO:0005576,GO:0005615,GO:0006518,GO:0006575,GO:0006749,GO:0006790,GO:0006807,GO:0006950,GO:0006979,GO:0006982,GO:0008134,GO:0008150,GO:0008152,GO:0008430,GO:0009056,GO:0009636,GO:0009987,GO:0010033,GO:0016043,GO:0016209,GO:0016491,GO:0016684,GO:0016999,GO:0017001,GO:0017144,GO:0022607,GO:0033194,GO:0033554,GO:0034599,GO:0034641,GO:0042221,GO:0042737,GO:0042743,GO:0042744,GO:0043603,GO:0043933,GO:0044085,GO:0044237,GO:0044248,GO:0044421,GO:0050896,GO:0051186,GO:0051187,GO:0051259,GO:0051260,GO:0051262,GO:0051289,GO:0051716,GO:0055114,GO:0065003,GO:0070887,GO:0071704,GO:0071840,GO:0072593,GO:0097237,GO:0098754,GO:0098869,GO:1901564,GO:1901700,GO:1990748
HiC_scaffold_5	GeneMark.hmm3	intron	42098375	42099237	.	+	1	ID=g14575.t1.intron1;Parent=g14575.t1
HiC_scaffold_5	GeneMark.hmm3	CDS	42099238	42099355	.	+	2	ID=g14575.t1.CDS2;Parent=g14575.t1
HiC_scaffold_5	GeneMark.hmm3	exon	42099238	42099355	.	+	2	ID=g14575.t1.exon2;Parent=g14575.t1
HiC_scaffold_5	GeneMark.hmm3	intron	42099356	42099810	.	+	2	ID=g14575.t1.intron2;Parent=g14575.t1
HiC_scaffold_5	GeneMark.hmm3	CDS	42099811	42099910	.	+	1	ID=g14575.t1.CDS3;Parent=g14575.t1
HiC_scaffold_5	GeneMark.hmm3	exon	42099811	42099910	.	+	1	ID=g14575.t1.exon3;Parent=g14575.t1
HiC_scaffold_5	GeneMark.hmm3	intron	42099911	42100330	.	+	0	ID=g14575.t1.intron3;Parent=g14575.t1
HiC_scaffold_5	GeneMark.hmm3	CDS	42100331	42100552	.	+	0	ID=g14575.t1.CDS4;Parent=g14575.t1
HiC_scaffold_5	GeneMark.hmm3	exon	42100331	42100552	.	+	0	ID=g14575.t1.exon4;Parent=g14575.t1
HiC_scaffold_5	GeneMark.hmm3	stop_codon	42100550	42100552	.	+	0	ID=g14575.t1.stop1;Parent=g14575.t1
HiC_scaffold_5	AUGUSTUS	stop_codon	42102643	42102645	.	-	0	ID=g14576.t1.stop1;Parent=g14576.t1
HiC_scaffold_5	AUGUSTUS	exon	42102643	42102677	.	-	.	ID=g14576.t1.exon1;Parent=g14576.t1
HiC_scaffold_5	AUGUSTUS	CDS	42102643	42102677	1.0	-	2	ID=g14576.t1.CDS1;Parent=g14576.t1
HiC_scaffold_5	AUGUSTUS	gene	42102643	42130696	.	-	.	ID=g14576
HiC_scaffold_5	AUGUSTUS	mRNA	42102643	42130696	1.0	-	.	ID=g14576.t1;Parent=g14576;em_target=9668.ENSMPUP00000013602;em_score=1369.6;em_evalue=0.0;em_tcov=.;em_OGs=2CAKQ@1|root,2QPYT@2759|Eukaryota,39APP@33154|Opisthokonta,3BBB8@33208|Metazoa,3D2BM@33213|Bilateria,4895U@7711|Chordata,48WN0@7742|Vertebrata,3J2NC@40674|Mammalia,3EEP5@33554|Carnivora;em_COG_cat=S;em_desc=TNFAIP3 interacting protein 1;em_max_annot_lvl=33208|Metazoa;em_Preferred_name=TNIP1;em_GOs=GO:0001932,GO:0001933,GO:0002218,GO:0002221,GO:0002224,GO:0002237,GO:0002253,GO:0002376,GO:0002682,GO:0002684,GO:0002755,GO:0002757,GO:0002758,GO:0002764,GO:0003674,GO:0005488,GO:0005515,GO:0005575,GO:0005622,GO:0005623,GO:0005634,GO:0005654,GO:0005737,GO:0005829,GO:0006355,GO:0006357,GO:0006412,GO:0006464,GO:0006508,GO:0006518,GO:0006807,GO:0006950,GO:0006952,GO:0007154,GO:0007155,GO:0007159,GO:0007165,GO:0008150,GO:0008152,GO:0009058,GO:0009059,GO:0009100,GO:0009101,GO:0009605,GO:0009607,GO:0009617,GO:0009889,GO:0009891,GO:0009892,GO:0009893,GO:0009966,GO:0009968,GO:0009987,GO:0010033,GO:0010467,GO:0010468,GO:0010556,GO:0010557,GO:0010563,GO:0010604,GO:0010605,GO:0010628,GO:0010646,GO:0010648,GO:0016579,GO:0019219,GO:0019220,GO:0019222,GO:0019538,GO:0019899,GO:0019900,GO:0019901,GO:0022610,GO:0023051,GO:0023052,GO:0023057,GO:0030162,GO:0031323,GO:0031324,GO:0031325,GO:0031326,GO:0031328,GO:0031347,GO:0031349,GO:0031399,GO:0031400,GO:0031401,GO:0031593,GO:0031974,GO:0031981,GO:0032101,GO:0032103,GO:0032268,GO:0032269,GO:0032270,GO:0032496,GO:0033993,GO:0034641,GO:0034645,GO:0035821,GO:0036211,GO:0042221,GO:0042325,GO:0042326,GO:0042802,GO:0043043,GO:0043122,GO:0043124,GO:0043170,GO:0043207,GO:0043226,GO:0043227,GO:0043229,GO:0043231,GO:0043233,GO:0043408,GO:0043409,GO:0043412,GO:0043603,GO:0043604,GO:0043900,GO:0043901,GO:0043903,GO:0044003,GO:0044068,GO:0044237,GO:0044238,GO:0044249,GO:0044260,GO:0044267,GO:0044271,GO:0044403,GO:0044419,GO:0044422,GO:0044424,GO:0044428,GO:0044444,GO:0044446,GO:0044464,GO:0044501,GO:0045069,GO:0045071,GO:0045088,GO:0045089,GO:0045862,GO:0045893,GO:0045935,GO:0045936,GO:0045944,GO:0048518,GO:0048519,GO:0048522,GO:0048523,GO:0048525,GO:0048583,GO:0048584,GO:0048585,GO:0050727,GO:0050729,GO:0050776,GO:0050778,GO:0050789,GO:0050792,GO:0050794,GO:0050896,GO:0051019,GO:0051171,GO:0051172,GO:0051173,GO:0051174,GO:0051246,GO:0051247,GO:0051248,GO:0051252,GO:0051254,GO:0051701,GO:0051704,GO:0051707,GO:0051716,GO:0051817,GO:0052027,GO:0052250,GO:0060255,GO:0065007,GO:0070013,GO:0070372,GO:0070373,GO:0070646,GO:0070647,GO:0070887,GO:0071216,GO:0071219,GO:0071222,GO:0071310,GO:0071396,GO:0071704,GO:0080090,GO:0080134,GO:0085032,GO:0090085,GO:0098609,GO:0140030,GO:1901135,GO:1901137,GO:1901564,GO:1901566,GO:1901576,GO:1901700,GO:1901701,GO:1902531,GO:1902532,GO:1902680,GO:1903003,GO:1903320,GO:1903322,GO:1903506,GO:1903508,GO:1903900,GO:1903901,GO:2000112,GO:2001141;em_PFAMs=CC2-LZ
HiC_scaffold_5	AUGUSTUS	intron	42102678	42104177	1.0	-	.	ID=g14576.t1.intron1;Parent=g14576.t1
HiC_scaffold_5	AUGUSTUS	exon	42104178	42104268	.	-	.	ID=g14576.t1.exon2;Parent=g14576.t1
HiC_scaffold_5	AUGUSTUS	CDS	42104178	42104268	1.0	-	0	ID=g14576.t1.CDS2;Parent=g14576.t1
HiC_scaffold_5	gmst	stop_codon	42104211	42104213	214.986089	-	0	ID=g14576.t2.stop1;Parent=g14576.t2
HiC_scaffold_5	gmst	CDS	42104211	42104264	214.986089	-	0	ID=g14576.t2.CDS1;Parent=g14576.t2
HiC_scaffold_5	gmst	exon	42104211	42104264	214.986089	-	0	ID=g14576.t2.exon1;Parent=g14576.t2
HiC_scaffold_5	gmst	mRNA	42104211	42130696	.	-	.	ID=g14576.t2;Parent=g14576;em_target=9668.ENSMPUP00000013602;em_score=1281.9;em_evalue=0.0;em_tcov=.;em_OGs=2CAKQ@1|root,2QPYT@2759|Eukaryota,39APP@33154|Opisthokonta,3BBB8@33208|Metazoa,3D2BM@33213|Bilateria,4895U@7711|Chordata,48WN0@7742|Vertebrata,3J2NC@40674|Mammalia,3EEP5@33554|Carnivora;em_COG_cat=S;em_desc=TNFAIP3 interacting protein 1;em_max_annot_lvl=33208|Metazoa;em_Preferred_name=TNIP1;em_GOs=GO:0001932,GO:0001933,GO:0002218,GO:0002221,GO:0002224,GO:0002237,GO:0002253,GO:0002376,GO:0002682,GO:0002684,GO:0002755,GO:0002757,GO:0002758,GO:0002764,GO:0003674,GO:0005488,GO:0005515,GO:0005575,GO:0005622,GO:0005623,GO:0005634,GO:0005654,GO:0005737,GO:0005829,GO:0006355,GO:0006357,GO:0006412,GO:0006464,GO:0006508,GO:0006518,GO:0006807,GO:0006950,GO:0006952,GO:0007154,GO:0007155,GO:0007159,GO:0007165,GO:0008150,GO:0008152,GO:0009058,GO:0009059,GO:0009100,GO:0009101,GO:0009605,GO:0009607,GO:0009617,GO:0009889,GO:0009891,GO:0009892,GO:0009893,GO:0009966,GO:0009968,GO:0009987,GO:0010033,GO:0010467,GO:0010468,GO:0010556,GO:0010557,GO:0010563,GO:0010604,GO:0010605,GO:0010628,GO:0010646,GO:0010648,GO:0016579,GO:0019219,GO:0019220,GO:0019222,GO:0019538,GO:0019899,GO:0019900,GO:0019901,GO:0022610,GO:0023051,GO:0023052,GO:0023057,GO:0030162,GO:0031323,GO:0031324,GO:0031325,GO:0031326,GO:0031328,GO:0031347,GO:0031349,GO:0031399,GO:0031400,GO:0031401,GO:0031593,GO:0031974,GO:0031981,GO:0032101,GO:0032103,GO:0032268,GO:0032269,GO:0032270,GO:0032496,GO:0033993,GO:0034641,GO:0034645,GO:0035821,GO:0036211,GO:0042221,GO:0042325,GO:0042326,GO:0042802,GO:0043043,GO:0043122,GO:0043124,GO:0043170,GO:0043207,GO:0043226,GO:0043227,GO:0043229,GO:0043231,GO:0043233,GO:0043408,GO:0043409,GO:0043412,GO:0043603,GO:0043604,GO:0043900,GO:0043901,GO:0043903,GO:0044003,GO:0044068,GO:0044237,GO:0044238,GO:0044249,GO:0044260,GO:0044267,GO:0044271,GO:0044403,GO:0044419,GO:0044422,GO:0044424,GO:0044428,GO:0044444,GO:0044446,GO:0044464,GO:0044501,GO:0045069,GO:0045071,GO:0045088,GO:0045089,GO:0045862,GO:0045893,GO:0045935,GO:0045936,GO:0045944,GO:0048518,GO:0048519,GO:0048522,GO:0048523,GO:0048525,GO:0048583,GO:0048584,GO:0048585,GO:0050727,GO:0050729,GO:0050776,GO:0050778,GO:0050789,GO:0050792,GO:0050794,GO:0050896,GO:0051019,GO:0051171,GO:0051172,GO:0051173,GO:0051174,GO:0051246,GO:0051247,GO:0051248,GO:0051252,GO:0051254,GO:0051701,GO:0051704,GO:0051707,GO:0051716,GO:0051817,GO:0052027,GO:0052250,GO:0060255,GO:0065007,GO:0070013,GO:0070372,GO:0070373,GO:0070646,GO:0070647,GO:0070887,GO:0071216,GO:0071219,GO:0071222,GO:0071310,GO:0071396,GO:0071704,GO:0080090,GO:0080134,GO:0085032,GO:0090085,GO:0098609,GO:0140030,GO:1901135,GO:1901137,GO:1901564,GO:1901566,GO:1901576,GO:1901700,GO:1901701,GO:1902531,GO:1902532,GO:1902680,GO:1903003,GO:1903320,GO:1903322,GO:1903506,GO:1903508,GO:1903900,GO:1903901,GO:2000112,GO:2001141;em_PFAMs=CC2-LZ
HiC_scaffold_5	gmst	intron	42104265	42105121	214.986089	-	0	ID=g14576.t2.intron1;Parent=g14576.t2
HiC_scaffold_5	AUGUSTUS	intron	42104269	42105121	1.0	-	.	ID=g14576.t1.intron2;Parent=g14576.t1
HiC_scaffold_5	AUGUSTUS	exon	42105122	42105313	.	-	.	ID=g14576.t1.exon3;Parent=g14576.t1
HiC_scaffold_5	AUGUSTUS	CDS	42105122	42105313	1.0	-	0	ID=g14576.t1.CDS3;Parent=g14576.t1
HiC_scaffold_5	gmst	CDS	42105122	42105313	214.986089	-	0	ID=g14576.t2.CDS2;Parent=g14576.t2
HiC_scaffold_5	gmst	exon	42105122	42105313	214.986089	-	0	ID=g14576.t2.exon2;Parent=g14576.t2
HiC_scaffold_5	AUGUSTUS	intron	42105314	42105810	1.0	-	.	ID=g14576.t1.intron3;Parent=g14576.t1
HiC_scaffold_5	gmst	intron	42105314	42105810	214.986089	-	0	ID=g14576.t2.intron2;Parent=g14576.t2
HiC_scaffold_5	AUGUSTUS	exon	42105811	42105876	.	-	.	ID=g14576.t1.exon4;Parent=g14576.t1
HiC_scaffold_5	AUGUSTUS	CDS	42105811	42105876	1.0	-	0	ID=g14576.t1.CDS4;Parent=g14576.t1
HiC_scaffold_5	gmst	CDS	42105811	42105876	214.986089	-	0	ID=g14576.t2.CDS3;Parent=g14576.t2
HiC_scaffold_5	gmst	exon	42105811	42105876	214.986089	-	0	ID=g14576.t2.exon3;Parent=g14576.t2
HiC_scaffold_5	AUGUSTUS	intron	42105877	42106345	1.0	-	.	ID=g14576.t1.intron4;Parent=g14576.t1
HiC_scaffold_5	gmst	intron	42105877	42106345	214.986089	-	0	ID=g14576.t2.intron3;Parent=g14576.t2
HiC_scaffold_5	AUGUSTUS	exon	42106346	42106471	.	-	.	ID=g14576.t1.exon5;Parent=g14576.t1
HiC_scaffold_5	AUGUSTUS	CDS	42106346	42106471	1.0	-	0	ID=g14576.t1.CDS5;Parent=g14576.t1
HiC_scaffold_5	gmst	CDS	42106346	42106471	214.986089	-	0	ID=g14576.t2.CDS4;Parent=g14576.t2
HiC_scaffold_5	gmst	exon	42106346	42106471	214.986089	-	0	ID=g14576.t2.exon4;Parent=g14576.t2
HiC_scaffold_5	AUGUSTUS	intron	42106472	42108113	1.0	-	.	ID=g14576.t1.intron5;Parent=g14576.t1
HiC_scaffold_5	gmst	intron	42106472	42108113	214.986089	-	0	ID=g14576.t2.intron4;Parent=g14576.t2
HiC_scaffold_5	AUGUSTUS	exon	42108114	42108245	.	-	.	ID=g14576.t1.exon6;Parent=g14576.t1
HiC_scaffold_5	AUGUSTUS	CDS	42108114	42108245	1.0	-	0	ID=g14576.t1.CDS6;Parent=g14576.t1
HiC_scaffold_5	gmst	CDS	42108114	42108245	214.986089	-	0	ID=g14576.t2.CDS5;Parent=g14576.t2
HiC_scaffold_5	gmst	exon	42108114	42108245	214.986089	-	0	ID=g14576.t2.exon5;Parent=g14576.t2
HiC_scaffold_5	AUGUSTUS	intron	42108246	42110138	1.0	-	.	ID=g14576.t1.intron6;Parent=g14576.t1
HiC_scaffold_5	gmst	intron	42108246	42110138	214.986089	-	0	ID=g14576.t2.intron5;Parent=g14576.t2
HiC_scaffold_5	AUGUSTUS	exon	42110139	42110267	.	-	.	ID=g14576.t1.exon7;Parent=g14576.t1
HiC_scaffold_5	AUGUSTUS	CDS	42110139	42110267	1.0	-	0	ID=g14576.t1.CDS7;Parent=g14576.t1
HiC_scaffold_5	gmst	CDS	42110139	42110267	214.986089	-	0	ID=g14576.t2.CDS6;Parent=g14576.t2
HiC_scaffold_5	gmst	exon	42110139	42110267	214.986089	-	0	ID=g14576.t2.exon6;Parent=g14576.t2
HiC_scaffold_5	AUGUSTUS	intron	42110268	42112427	1.0	-	.	ID=g14576.t1.intron7;Parent=g14576.t1
HiC_scaffold_5	gmst	intron	42110268	42112427	214.986089	-	0	ID=g14576.t2.intron6;Parent=g14576.t2
HiC_scaffold_5	AUGUSTUS	exon	42112428	42112559	.	-	.	ID=g14576.t1.exon8;Parent=g14576.t1
HiC_scaffold_5	AUGUSTUS	CDS	42112428	42112559	1.0	-	0	ID=g14576.t1.CDS8;Parent=g14576.t1
HiC_scaffold_5	gmst	CDS	42112428	42112559	214.986089	-	0	ID=g14576.t2.CDS7;Parent=g14576.t2
HiC_scaffold_5	gmst	exon	42112428	42112559	214.986089	-	0	ID=g14576.t2.exon7;Parent=g14576.t2
HiC_scaffold_5	AUGUSTUS	intron	42112560	42112717	1.0	-	.	ID=g14576.t1.intron8;Parent=g14576.t1
HiC_scaffold_5	gmst	intron	42112560	42112717	214.986089	-	0	ID=g14576.t2.intron7;Parent=g14576.t2
HiC_scaffold_5	AUGUSTUS	exon	42112718	42112783	.	-	.	ID=g14576.t1.exon9;Parent=g14576.t1
HiC_scaffold_5	AUGUSTUS	CDS	42112718	42112783	1.0	-	0	ID=g14576.t1.CDS9;Parent=g14576.t1
HiC_scaffold_5	gmst	CDS	42112718	42112783	214.986089	-	0	ID=g14576.t2.CDS8;Parent=g14576.t2
HiC_scaffold_5	gmst	exon	42112718	42112783	214.986089	-	0	ID=g14576.t2.exon8;Parent=g14576.t2
HiC_scaffold_5	AUGUSTUS	intron	42112784	42114490	1.0	-	.	ID=g14576.t1.intron9;Parent=g14576.t1
HiC_scaffold_5	gmst	intron	42112784	42114490	214.986089	-	0	ID=g14576.t2.intron8;Parent=g14576.t2
HiC_scaffold_5	AUGUSTUS	exon	42114491	42114580	.	-	.	ID=g14576.t1.exon10;Parent=g14576.t1
HiC_scaffold_5	AUGUSTUS	CDS	42114491	42114580	1.0	-	0	ID=g14576.t1.CDS10;Parent=g14576.t1
HiC_scaffold_5	gmst	CDS	42114491	42114580	214.986089	-	0	ID=g14576.t2.CDS9;Parent=g14576.t2
HiC_scaffold_5	gmst	exon	42114491	42114580	214.986089	-	0	ID=g14576.t2.exon9;Parent=g14576.t2
HiC_scaffold_5	AUGUSTUS	intron	42114581	42118302	1.0	-	.	ID=g14576.t1.intron10;Parent=g14576.t1
HiC_scaffold_5	gmst	intron	42114581	42118302	214.986089	-	0	ID=g14576.t2.intron9;Parent=g14576.t2
HiC_scaffold_5	AUGUSTUS	exon	42118303	42118423	.	-	.	ID=g14576.t1.exon11;Parent=g14576.t1
HiC_scaffold_5	AUGUSTUS	CDS	42118303	42118423	1.0	-	1	ID=g14576.t1.CDS11;Parent=g14576.t1
HiC_scaffold_5	gmst	CDS	42118303	42118423	214.986089	-	1	ID=g14576.t2.CDS10;Parent=g14576.t2
HiC_scaffold_5	gmst	exon	42118303	42118423	214.986089	-	1	ID=g14576.t2.exon10;Parent=g14576.t2
HiC_scaffold_5	AUGUSTUS	intron	42118424	42120119	1.0	-	.	ID=g14576.t1.intron11;Parent=g14576.t1
HiC_scaffold_5	gmst	intron	42118424	42120119	214.986089	-	0	ID=g14576.t2.intron10;Parent=g14576.t2
HiC_scaffold_5	AUGUSTUS	exon	42120120	42120214	.	-	.	ID=g14576.t1.exon12;Parent=g14576.t1
HiC_scaffold_5	AUGUSTUS	CDS	42120120	42120214	1.0	-	0	ID=g14576.t1.CDS12;Parent=g14576.t1
HiC_scaffold_5	gmst	CDS	42120120	42120214	214.986089	-	0	ID=g14576.t2.CDS11;Parent=g14576.t2
HiC_scaffold_5	gmst	exon	42120120	42120214	214.986089	-	0	ID=g14576.t2.exon11;Parent=g14576.t2
HiC_scaffold_5	AUGUSTUS	intron	42120215	42123778	1.0	-	.	ID=g14576.t1.intron12;Parent=g14576.t1
HiC_scaffold_5	gmst	intron	42120215	42123778	214.986089	-	0	ID=g14576.t2.intron11;Parent=g14576.t2
HiC_scaffold_5	AUGUSTUS	exon	42123779	42123970	.	-	.	ID=g14576.t1.exon13;Parent=g14576.t1
HiC_scaffold_5	AUGUSTUS	CDS	42123779	42123970	1.0	-	0	ID=g14576.t1.CDS13;Parent=g14576.t1
HiC_scaffold_5	gmst	CDS	42123779	42123970	214.986089	-	0	ID=g14576.t2.CDS12;Parent=g14576.t2
HiC_scaffold_5	gmst	exon	42123779	42123970	214.986089	-	0	ID=g14576.t2.exon12;Parent=g14576.t2
HiC_scaffold_5	AUGUSTUS	intron	42123971	42126379	1.0	-	.	ID=g14576.t1.intron13;Parent=g14576.t1
HiC_scaffold_5	gmst	intron	42123971	42126379	214.986089	-	0	ID=g14576.t2.intron12;Parent=g14576.t2
HiC_scaffold_5	AUGUSTUS	exon	42126380	42126463	.	-	.	ID=g14576.t1.exon14;Parent=g14576.t1
HiC_scaffold_5	AUGUSTUS	CDS	42126380	42126463	1.0	-	0	ID=g14576.t1.CDS14;Parent=g14576.t1
HiC_scaffold_5	gmst	CDS	42126380	42126463	214.986089	-	0	ID=g14576.t2.CDS13;Parent=g14576.t2
HiC_scaffold_5	gmst	exon	42126380	42126463	214.986089	-	0	ID=g14576.t2.exon13;Parent=g14576.t2
HiC_scaffold_5	AUGUSTUS	intron	42126464	42127801	1.0	-	.	ID=g14576.t1.intron14;Parent=g14576.t1
HiC_scaffold_5	gmst	intron	42126464	42127801	214.986089	-	0	ID=g14576.t2.intron13;Parent=g14576.t2
HiC_scaffold_5	AUGUSTUS	exon	42127802	42127887	.	-	.	ID=g14576.t1.exon15;Parent=g14576.t1
HiC_scaffold_5	AUGUSTUS	CDS	42127802	42127887	1.0	-	2	ID=g14576.t1.CDS15;Parent=g14576.t1
HiC_scaffold_5	gmst	CDS	42127802	42127887	214.986089	-	2	ID=g14576.t2.CDS14;Parent=g14576.t2
HiC_scaffold_5	gmst	exon	42127802	42127887	214.986089	-	2	ID=g14576.t2.exon14;Parent=g14576.t2
HiC_scaffold_5	AUGUSTUS	intron	42127888	42129240	1.0	-	.	ID=g14576.t1.intron15;Parent=g14576.t1
HiC_scaffold_5	gmst	intron	42127888	42129240	214.986089	-	0	ID=g14576.t2.intron14;Parent=g14576.t2
HiC_scaffold_5	AUGUSTUS	exon	42129241	42129375	.	-	.	ID=g14576.t1.exon16;Parent=g14576.t1
HiC_scaffold_5	AUGUSTUS	CDS	42129241	42129375	1.0	-	2	ID=g14576.t1.CDS16;Parent=g14576.t1
HiC_scaffold_5	gmst	CDS	42129241	42129375	214.986089	-	2	ID=g14576.t2.CDS15;Parent=g14576.t2
HiC_scaffold_5	gmst	exon	42129241	42129375	214.986089	-	2	ID=g14576.t2.exon15;Parent=g14576.t2
HiC_scaffold_5	AUGUSTUS	intron	42129376	42130560	1.0	-	.	ID=g14576.t1.intron16;Parent=g14576.t1
HiC_scaffold_5	gmst	intron	42129376	42130560	214.986089	-	0	ID=g14576.t2.intron15;Parent=g14576.t2
HiC_scaffold_5	AUGUSTUS	exon	42130561	42130696	.	-	.	ID=g14576.t1.exon17;Parent=g14576.t1
HiC_scaffold_5	AUGUSTUS	CDS	42130561	42130696	1.0	-	0	ID=g14576.t1.CDS17;Parent=g14576.t1
HiC_scaffold_5	gmst	CDS	42130561	42130696	214.986089	-	0	ID=g14576.t2.CDS16;Parent=g14576.t2
HiC_scaffold_5	gmst	exon	42130561	42130696	214.986089	-	0	ID=g14576.t2.exon16;Parent=g14576.t2
HiC_scaffold_5	AUGUSTUS	start_codon	42130694	42130696	.	-	0	ID=g14576.t1.start1;Parent=g14576.t1
HiC_scaffold_5	gmst	start_codon	42130694	42130696	214.986089	-	0	ID=g14576.t2.start1;Parent=g14576.t2
HiC_scaffold_5	AUGUSTUS	stop_codon	42162610	42162612	.	-	0	ID=g14577.t1.stop1;Parent=g14577.t1
HiC_scaffold_5	gmst	stop_codon	42162610	42162612	244.961017	-	0	ID=g14577.t2.stop1;Parent=g14577.t2
HiC_scaffold_5	AUGUSTUS	exon	42162610	42162669	.	-	.	ID=g14577.t1.exon1;Parent=g14577.t1
HiC_scaffold_5	AUGUSTUS	CDS	42162610	42162669	1.0	-	0	ID=g14577.t1.CDS1;Parent=g14577.t1
HiC_scaffold_5	gmst	CDS	42162610	42162669	244.961017	-	0	ID=g14577.t2.CDS1;Parent=g14577.t2
HiC_scaffold_5	gmst	exon	42162610	42162669	244.961017	-	0	ID=g14577.t2.exon1;Parent=g14577.t2
HiC_scaffold_5	AUGUSTUS	gene	42162610	42198445	.	-	.	ID=g14577
HiC_scaffold_5	gmst	mRNA	42162610	42198445	.	-	.	ID=g14577.t2;Parent=g14577;em_target=9646.ENSAMEP00000008671;em_score=1454.7;em_evalue=0.0;em_tcov=.;em_OGs=KOG0819@1|root,KOG0819@2759|Eukaryota,38FEE@33154|Opisthokonta,3BCMH@33208|Metazoa,3CXS1@33213|Bilateria,486J4@7711|Chordata,494WX@7742|Vertebrata,3J803@40674|Mammalia,3EJFW@33554|Carnivora;em_COG_cat=U;em_desc=Annexin A6;em_max_annot_lvl=33208|Metazoa;em_Preferred_name=ANXA6;em_KEGG_ko=ko:K17094,ko:K17095;em_BRITE=ko00000,ko04131,ko04147;em_KEGG_TC=1.A.31.1.1,1.A.31.1.2,1.A.31.1.6;em_PFAMs=Annexin;em_GOs=GO:0000166,GO:0000323,GO:0001501,GO:0001667,GO:0001725,GO:0001755,GO:0001786,GO:0001882,GO:0001883,GO:0002062,GO:0003413,GO:0003416,GO:0003417,GO:0003418,GO:0003674,GO:0003779,GO:0005215,GO:0005216,GO:0005261,GO:0005262,GO:0005488,GO:0005496,GO:0005515,GO:0005525,GO:0005539,GO:0005543,GO:0005544,GO:0005575,GO:0005622,GO:0005623,GO:0005634,GO:0005737,GO:0005739,GO:0005740,GO:0005743,GO:0005764,GO:0005765,GO:0005768,GO:0005770,GO:0005773,GO:0005774,GO:0005829,GO:0005856,GO:0005886,GO:0005911,GO:0005912,GO:0005924,GO:0005925,GO:0006810,GO:0006811,GO:0006812,GO:0006816,GO:0006873,GO:0006874,GO:0006875,GO:0006915,GO:0006928,GO:0006937,GO:0007154,GO:0007165,GO:0007275,GO:0008092,GO:0008150,GO:0008201,GO:0008219,GO:0008289,GO:0008324,GO:0009653,GO:0009887,GO:0009888,GO:0009987,GO:0010008,GO:0012501,GO:0012505,GO:0012506,GO:0014031,GO:0014032,GO:0014033,GO:0014704,GO:0015075,GO:0015085,GO:0015267,GO:0015276,GO:0015318,GO:0015485,GO:0015629,GO:0016020,GO:0016021,GO:0016043,GO:0016324,GO:0016477,GO:0017076,GO:0019001,GO:0019725,GO:0019866,GO:0019899,GO:0022607,GO:0022803,GO:0022834,GO:0022836,GO:0022838,GO:0022839,GO:0022857,GO:0022890,GO:0023052,GO:0030001,GO:0030003,GO:0030054,GO:0030055,GO:0030061,GO:0030141,GO:0030154,GO:0030659,GO:0030667,GO:0031090,GO:0031214,GO:0031224,GO:0031410,GO:0031902,GO:0031966,GO:0031967,GO:0031975,GO:0031982,GO:0032432,GO:0032501,GO:0032502,GO:0032549,GO:0032550,GO:0032553,GO:0032555,GO:0032561,GO:0032879,GO:0032934,GO:0032991,GO:0034220,GO:0034702,GO:0034703,GO:0034704,GO:0035265,GO:0035374,GO:0035639,GO:0036094,GO:0038023,GO:0040007,GO:0040011,GO:0042383,GO:0042583,GO:0042584,GO:0042592,GO:0042641,GO:0042802,GO:0042803,GO:0043167,GO:0043168,GO:0043178,GO:0043226,GO:0043227,GO:0043228,GO:0043229,GO:0043231,GO:0043232,GO:0043933,GO:0044057,GO:0044085,GO:0044291,GO:0044422,GO:0044424,GO:0044425,GO:0044429,GO:0044430,GO:0044433,GO:0044437,GO:0044440,GO:0044444,GO:0044446,GO:0044455,GO:0044459,GO:0044464,GO:0044877,GO:0045177,GO:0046873,GO:0046903,GO:0046983,GO:0048306,GO:0048468,GO:0048471,GO:0048513,GO:0048519,GO:0048523,GO:0048589,GO:0048705,GO:0048731,GO:0048762,GO:0048856,GO:0048863,GO:0048864,GO:0048869,GO:0048870,GO:0048878,GO:0050789,GO:0050794,GO:0050801,GO:0050896,GO:0051015,GO:0051179,GO:0051216,GO:0051234,GO:0051239,GO:0051259,GO:0051260,GO:0051282,GO:0051283,GO:0051560,GO:0051674,GO:0051716,GO:0055065,GO:0055074,GO:0055080,GO:0055082,GO:0055085,GO:0060089,GO:0060348,GO:0060349,GO:0060350,GO:0060351,GO:0060485,GO:0061448,GO:0065003,GO:0065007,GO:0065008,GO:0070161,GO:0070509,GO:0070588,GO:0070838,GO:0071840,GO:0071944,GO:0072341,GO:0072503,GO:0072507,GO:0072511,GO:0090257,GO:0097159,GO:0097190,GO:0097367,GO:0097517,GO:0097708,GO:0098588,GO:0098590,GO:0098655,GO:0098660,GO:0098662,GO:0098771,GO:0098796,GO:0098805,GO:0098852,GO:0098868,GO:0099503,GO:1901265,GO:1901363,GO:1901681,GO:1902495,GO:1990351
HiC_scaffold_5	AUGUSTUS	mRNA	42162610	42198445	1.0	-	.	ID=g14577.t1;Parent=g14577;em_target=9646.ENSAMEP00000008671;em_score=1477.9;em_evalue=0.0;em_tcov=.;em_OGs=KOG0819@1|root,KOG0819@2759|Eukaryota,38FEE@33154|Opisthokonta,3BCMH@33208|Metazoa,3CXS1@33213|Bilateria,486J4@7711|Chordata,494WX@7742|Vertebrata,3J803@40674|Mammalia,3EJFW@33554|Carnivora;em_COG_cat=U;em_desc=Annexin A6;em_max_annot_lvl=33208|Metazoa;em_Preferred_name=ANXA6;em_KEGG_ko=ko:K17094,ko:K17095;em_BRITE=ko00000,ko04131,ko04147;em_KEGG_TC=1.A.31.1.1,1.A.31.1.2,1.A.31.1.6;em_PFAMs=Annexin;em_GOs=GO:0000166,GO:0000323,GO:0001501,GO:0001667,GO:0001725,GO:0001755,GO:0001786,GO:0001882,GO:0001883,GO:0002062,GO:0003413,GO:0003416,GO:0003417,GO:0003418,GO:0003674,GO:0003779,GO:0005215,GO:0005216,GO:0005261,GO:0005262,GO:0005488,GO:0005496,GO:0005515,GO:0005525,GO:0005539,GO:0005543,GO:0005544,GO:0005575,GO:0005622,GO:0005623,GO:0005634,GO:0005737,GO:0005739,GO:0005740,GO:0005743,GO:0005764,GO:0005765,GO:0005768,GO:0005770,GO:0005773,GO:0005774,GO:0005829,GO:0005856,GO:0005886,GO:0005911,GO:0005912,GO:0005924,GO:0005925,GO:0006810,GO:0006811,GO:0006812,GO:0006816,GO:0006873,GO:0006874,GO:0006875,GO:0006915,GO:0006928,GO:0006937,GO:0007154,GO:0007165,GO:0007275,GO:0008092,GO:0008150,GO:0008201,GO:0008219,GO:0008289,GO:0008324,GO:0009653,GO:0009887,GO:0009888,GO:0009987,GO:0010008,GO:0012501,GO:0012505,GO:0012506,GO:0014031,GO:0014032,GO:0014033,GO:0014704,GO:0015075,GO:0015085,GO:0015267,GO:0015276,GO:0015318,GO:0015485,GO:0015629,GO:0016020,GO:0016021,GO:0016043,GO:0016324,GO:0016477,GO:0017076,GO:0019001,GO:0019725,GO:0019866,GO:0019899,GO:0022607,GO:0022803,GO:0022834,GO:0022836,GO:0022838,GO:0022839,GO:0022857,GO:0022890,GO:0023052,GO:0030001,GO:0030003,GO:0030054,GO:0030055,GO:0030061,GO:0030141,GO:0030154,GO:0030659,GO:0030667,GO:0031090,GO:0031214,GO:0031224,GO:0031410,GO:0031902,GO:0031966,GO:0031967,GO:0031975,GO:0031982,GO:0032432,GO:0032501,GO:0032502,GO:0032549,GO:0032550,GO:0032553,GO:0032555,GO:0032561,GO:0032879,GO:0032934,GO:0032991,GO:0034220,GO:0034702,GO:0034703,GO:0034704,GO:0035265,GO:0035374,GO:0035639,GO:0036094,GO:0038023,GO:0040007,GO:0040011,GO:0042383,GO:0042583,GO:0042584,GO:0042592,GO:0042641,GO:0042802,GO:0042803,GO:0043167,GO:0043168,GO:0043178,GO:0043226,GO:0043227,GO:0043228,GO:0043229,GO:0043231,GO:0043232,GO:0043933,GO:0044057,GO:0044085,GO:0044291,GO:0044422,GO:0044424,GO:0044425,GO:0044429,GO:0044430,GO:0044433,GO:0044437,GO:0044440,GO:0044444,GO:0044446,GO:0044455,GO:0044459,GO:0044464,GO:0044877,GO:0045177,GO:0046873,GO:0046903,GO:0046983,GO:0048306,GO:0048468,GO:0048471,GO:0048513,GO:0048519,GO:0048523,GO:0048589,GO:0048705,GO:0048731,GO:0048762,GO:0048856,GO:0048863,GO:0048864,GO:0048869,GO:0048870,GO:0048878,GO:0050789,GO:0050794,GO:0050801,GO:0050896,GO:0051015,GO:0051179,GO:0051216,GO:0051234,GO:0051239,GO:0051259,GO:0051260,GO:0051282,GO:0051283,GO:0051560,GO:0051674,GO:0051716,GO:0055065,GO:0055074,GO:0055080,GO:0055082,GO:0055085,GO:0060089,GO:0060348,GO:0060349,GO:0060350,GO:0060351,GO:0060485,GO:0061448,GO:0065003,GO:0065007,GO:0065008,GO:0070161,GO:0070509,GO:0070588,GO:0070838,GO:0071840,GO:0071944,GO:0072341,GO:0072503,GO:0072507,GO:0072511,GO:0090257,GO:0097159,GO:0097190,GO:0097367,GO:0097517,GO:0097708,GO:0098588,GO:0098590,GO:0098655,GO:0098660,GO:0098662,GO:0098771,GO:0098796,GO:0098805,GO:0098852,GO:0098868,GO:0099503,GO:1901265,GO:1901363,GO:1901681,GO:1902495,GO:1990351
HiC_scaffold_5	AUGUSTUS	intron	42162670	42164838	1.0	-	.	ID=g14577.t1.intron1;Parent=g14577.t1
HiC_scaffold_5	gmst	intron	42162670	42164838	244.961017	-	0	ID=g14577.t2.intron1;Parent=g14577.t2
HiC_scaffold_5	AUGUSTUS	exon	42164839	42164961	.	-	.	ID=g14577.t1.exon2;Parent=g14577.t1
HiC_scaffold_5	AUGUSTUS	CDS	42164839	42164961	1.0	-	0	ID=g14577.t1.CDS2;Parent=g14577.t1
HiC_scaffold_5	gmst	CDS	42164839	42164961	244.961017	-	0	ID=g14577.t2.CDS2;Parent=g14577.t2
HiC_scaffold_5	gmst	exon	42164839	42164961	244.961017	-	0	ID=g14577.t2.exon2;Parent=g14577.t2
HiC_scaffold_5	AUGUSTUS	intron	42164962	42166292	1.0	-	.	ID=g14577.t1.intron2;Parent=g14577.t1
HiC_scaffold_5	gmst	intron	42164962	42166292	244.961017	-	0	ID=g14577.t2.intron2;Parent=g14577.t2
HiC_scaffold_5	AUGUSTUS	exon	42166293	42166351	.	-	.	ID=g14577.t1.exon3;Parent=g14577.t1
HiC_scaffold_5	AUGUSTUS	CDS	42166293	42166351	1.0	-	2	ID=g14577.t1.CDS3;Parent=g14577.t1
HiC_scaffold_5	gmst	CDS	42166293	42166351	244.961017	-	2	ID=g14577.t2.CDS3;Parent=g14577.t2
HiC_scaffold_5	gmst	exon	42166293	42166351	244.961017	-	2	ID=g14577.t2.exon3;Parent=g14577.t2
HiC_scaffold_5	AUGUSTUS	intron	42166352	42167723	1.0	-	.	ID=g14577.t1.intron3;Parent=g14577.t1
HiC_scaffold_5	gmst	intron	42166352	42167723	244.961017	-	0	ID=g14577.t2.intron3;Parent=g14577.t2
HiC_scaffold_5	AUGUSTUS	exon	42167724	42167819	.	-	.	ID=g14577.t1.exon4;Parent=g14577.t1
HiC_scaffold_5	AUGUSTUS	CDS	42167724	42167819	1.0	-	2	ID=g14577.t1.CDS4;Parent=g14577.t1
HiC_scaffold_5	gmst	CDS	42167724	42167819	244.961017	-	2	ID=g14577.t2.CDS4;Parent=g14577.t2
HiC_scaffold_5	gmst	exon	42167724	42167819	244.961017	-	2	ID=g14577.t2.exon4;Parent=g14577.t2
HiC_scaffold_5	AUGUSTUS	intron	42167820	42168957	1.0	-	.	ID=g14577.t1.intron4;Parent=g14577.t1
HiC_scaffold_5	gmst	intron	42167820	42168957	244.961017	-	0	ID=g14577.t2.intron4;Parent=g14577.t2
HiC_scaffold_5	AUGUSTUS	exon	42168958	42169051	.	-	.	ID=g14577.t1.exon5;Parent=g14577.t1
HiC_scaffold_5	AUGUSTUS	CDS	42168958	42169051	1.0	-	0	ID=g14577.t1.CDS5;Parent=g14577.t1
HiC_scaffold_5	gmst	CDS	42168958	42169051	244.961017	-	0	ID=g14577.t2.CDS5;Parent=g14577.t2
HiC_scaffold_5	gmst	exon	42168958	42169051	244.961017	-	0	ID=g14577.t2.exon5;Parent=g14577.t2
HiC_scaffold_5	AUGUSTUS	intron	42169052	42169816	1.0	-	.	ID=g14577.t1.intron5;Parent=g14577.t1
HiC_scaffold_5	gmst	intron	42169052	42174809	244.961017	-	0	ID=g14577.t2.intron5;Parent=g14577.t2
HiC_scaffold_5	AUGUSTUS	exon	42169817	42169834	.	-	.	ID=g14577.t1.exon6;Parent=g14577.t1
HiC_scaffold_5	AUGUSTUS	CDS	42169817	42169834	1.0	-	0	ID=g14577.t1.CDS6;Parent=g14577.t1
HiC_scaffold_5	AUGUSTUS	intron	42169835	42174809	1.0	-	.	ID=g14577.t1.intron6;Parent=g14577.t1
HiC_scaffold_5	AUGUSTUS	exon	42174810	42174863	.	-	.	ID=g14577.t1.exon7;Parent=g14577.t1
HiC_scaffold_5	AUGUSTUS	CDS	42174810	42174863	1.0	-	0	ID=g14577.t1.CDS7;Parent=g14577.t1
HiC_scaffold_5	gmst	CDS	42174810	42174863	244.961017	-	0	ID=g14577.t2.CDS6;Parent=g14577.t2
HiC_scaffold_5	gmst	exon	42174810	42174863	244.961017	-	0	ID=g14577.t2.exon6;Parent=g14577.t2
HiC_scaffold_5	AUGUSTUS	intron	42174864	42175447	1.0	-	.	ID=g14577.t1.intron7;Parent=g14577.t1
HiC_scaffold_5	gmst	intron	42174864	42175447	244.961017	-	0	ID=g14577.t2.intron6;Parent=g14577.t2
HiC_scaffold_5	AUGUSTUS	exon	42175448	42175527	.	-	.	ID=g14577.t1.exon8;Parent=g14577.t1
HiC_scaffold_5	AUGUSTUS	CDS	42175448	42175527	1.0	-	2	ID=g14577.t1.CDS8;Parent=g14577.t1
HiC_scaffold_5	gmst	CDS	42175448	42175527	244.961017	-	2	ID=g14577.t2.CDS7;Parent=g14577.t2
HiC_scaffold_5	gmst	exon	42175448	42175527	244.961017	-	2	ID=g14577.t2.exon7;Parent=g14577.t2
HiC_scaffold_5	AUGUSTUS	intron	42175528	42176237	1.0	-	.	ID=g14577.t1.intron8;Parent=g14577.t1
HiC_scaffold_5	gmst	intron	42175528	42176237	244.961017	-	0	ID=g14577.t2.intron7;Parent=g14577.t2
HiC_scaffold_5	AUGUSTUS	exon	42176238	42176328	.	-	.	ID=g14577.t1.exon9;Parent=g14577.t1
HiC_scaffold_5	AUGUSTUS	CDS	42176238	42176328	1.0	-	0	ID=g14577.t1.CDS9;Parent=g14577.t1
HiC_scaffold_5	gmst	CDS	42176238	42176328	244.961017	-	0	ID=g14577.t2.CDS8;Parent=g14577.t2
HiC_scaffold_5	gmst	exon	42176238	42176328	244.961017	-	0	ID=g14577.t2.exon8;Parent=g14577.t2
HiC_scaffold_5	AUGUSTUS	intron	42176329	42178389	1.0	-	.	ID=g14577.t1.intron9;Parent=g14577.t1
HiC_scaffold_5	gmst	intron	42176329	42178389	244.961017	-	0	ID=g14577.t2.intron8;Parent=g14577.t2
HiC_scaffold_5	AUGUSTUS	exon	42178390	42178503	.	-	.	ID=g14577.t1.exon10;Parent=g14577.t1
HiC_scaffold_5	AUGUSTUS	CDS	42178390	42178503	1.0	-	0	ID=g14577.t1.CDS10;Parent=g14577.t1
HiC_scaffold_5	gmst	CDS	42178390	42178503	244.961017	-	0	ID=g14577.t2.CDS9;Parent=g14577.t2
HiC_scaffold_5	gmst	exon	42178390	42178503	244.961017	-	0	ID=g14577.t2.exon9;Parent=g14577.t2
HiC_scaffold_5	AUGUSTUS	intron	42178504	42179077	1.0	-	.	ID=g14577.t1.intron10;Parent=g14577.t1
HiC_scaffold_5	gmst	intron	42178504	42179077	244.961017	-	0	ID=g14577.t2.intron9;Parent=g14577.t2
HiC_scaffold_5	AUGUSTUS	exon	42179078	42179172	.	-	.	ID=g14577.t1.exon11;Parent=g14577.t1
HiC_scaffold_5	AUGUSTUS	CDS	42179078	42179172	1.0	-	2	ID=g14577.t1.CDS11;Parent=g14577.t1
HiC_scaffold_5	gmst	CDS	42179078	42179172	244.961017	-	2	ID=g14577.t2.CDS10;Parent=g14577.t2
HiC_scaffold_5	gmst	exon	42179078	42179172	244.961017	-	2	ID=g14577.t2.exon10;Parent=g14577.t2
HiC_scaffold_5	AUGUSTUS	intron	42179173	42180096	1.0	-	.	ID=g14577.t1.intron11;Parent=g14577.t1
HiC_scaffold_5	gmst	intron	42179173	42180096	244.961017	-	0	ID=g14577.t2.intron10;Parent=g14577.t2
HiC_scaffold_5	AUGUSTUS	exon	42180097	42180178	.	-	.	ID=g14577.t1.exon12;Parent=g14577.t1
HiC_scaffold_5	AUGUSTUS	CDS	42180097	42180178	1.0	-	0	ID=g14577.t1.CDS12;Parent=g14577.t1
HiC_scaffold_5	gmst	CDS	42180097	42180178	244.961017	-	0	ID=g14577.t2.CDS11;Parent=g14577.t2
HiC_scaffold_5	gmst	exon	42180097	42180178	244.961017	-	0	ID=g14577.t2.exon11;Parent=g14577.t2
HiC_scaffold_5	AUGUSTUS	intron	42180179	42181824	1.0	-	.	ID=g14577.t1.intron12;Parent=g14577.t1
HiC_scaffold_5	gmst	intron	42180179	42181824	244.961017	-	0	ID=g14577.t2.intron11;Parent=g14577.t2
HiC_scaffold_5	AUGUSTUS	exon	42181825	42181903	.	-	.	ID=g14577.t1.exon13;Parent=g14577.t1
HiC_scaffold_5	AUGUSTUS	CDS	42181825	42181903	1.0	-	1	ID=g14577.t1.CDS13;Parent=g14577.t1
HiC_scaffold_5	gmst	CDS	42181825	42181903	244.961017	-	1	ID=g14577.t2.CDS12;Parent=g14577.t2
HiC_scaffold_5	gmst	exon	42181825	42181903	244.961017	-	1	ID=g14577.t2.exon12;Parent=g14577.t2
HiC_scaffold_5	AUGUSTUS	intron	42181904	42183240	1.0	-	.	ID=g14577.t1.intron13;Parent=g14577.t1
HiC_scaffold_5	gmst	intron	42181904	42183240	244.961017	-	0	ID=g14577.t2.intron12;Parent=g14577.t2
HiC_scaffold_5	AUGUSTUS	exon	42183241	42183299	.	-	.	ID=g14577.t1.exon14;Parent=g14577.t1
HiC_scaffold_5	AUGUSTUS	CDS	42183241	42183299	1.0	-	0	ID=g14577.t1.CDS14;Parent=g14577.t1
HiC_scaffold_5	gmst	CDS	42183241	42183299	244.961017	-	0	ID=g14577.t2.CDS13;Parent=g14577.t2
HiC_scaffold_5	gmst	exon	42183241	42183299	244.961017	-	0	ID=g14577.t2.exon13;Parent=g14577.t2
HiC_scaffold_5	AUGUSTUS	intron	42183300	42184352	1.0	-	.	ID=g14577.t1.intron14;Parent=g14577.t1
HiC_scaffold_5	gmst	intron	42183300	42184352	244.961017	-	0	ID=g14577.t2.intron13;Parent=g14577.t2
HiC_scaffold_5	AUGUSTUS	exon	42184353	42184475	.	-	.	ID=g14577.t1.exon15;Parent=g14577.t1
HiC_scaffold_5	AUGUSTUS	CDS	42184353	42184475	1.0	-	0	ID=g14577.t1.CDS15;Parent=g14577.t1
HiC_scaffold_5	gmst	CDS	42184353	42184475	244.961017	-	0	ID=g14577.t2.CDS14;Parent=g14577.t2
HiC_scaffold_5	gmst	exon	42184353	42184475	244.961017	-	0	ID=g14577.t2.exon14;Parent=g14577.t2
HiC_scaffold_5	AUGUSTUS	intron	42184476	42185519	1.0	-	.	ID=g14577.t1.intron15;Parent=g14577.t1
HiC_scaffold_5	gmst	intron	42184476	42185519	244.961017	-	0	ID=g14577.t2.intron14;Parent=g14577.t2
HiC_scaffold_5	AUGUSTUS	exon	42185520	42185578	.	-	.	ID=g14577.t1.exon16;Parent=g14577.t1
HiC_scaffold_5	AUGUSTUS	CDS	42185520	42185578	1.0	-	2	ID=g14577.t1.CDS16;Parent=g14577.t1
HiC_scaffold_5	gmst	CDS	42185520	42185578	244.961017	-	2	ID=g14577.t2.CDS15;Parent=g14577.t2
HiC_scaffold_5	gmst	exon	42185520	42185578	244.961017	-	2	ID=g14577.t2.exon15;Parent=g14577.t2
HiC_scaffold_5	AUGUSTUS	intron	42185579	42186743	1.0	-	.	ID=g14577.t1.intron16;Parent=g14577.t1
HiC_scaffold_5	gmst	intron	42185579	42186743	244.961017	-	0	ID=g14577.t2.intron15;Parent=g14577.t2
HiC_scaffold_5	AUGUSTUS	exon	42186744	42186839	.	-	.	ID=g14577.t1.exon17;Parent=g14577.t1
HiC_scaffold_5	AUGUSTUS	CDS	42186744	42186839	1.0	-	2	ID=g14577.t1.CDS17;Parent=g14577.t1
HiC_scaffold_5	gmst	CDS	42186744	42186839	244.961017	-	2	ID=g14577.t2.CDS16;Parent=g14577.t2
HiC_scaffold_5	gmst	exon	42186744	42186839	244.961017	-	2	ID=g14577.t2.exon16;Parent=g14577.t2
HiC_scaffold_5	AUGUSTUS	intron	42186840	42187264	1.0	-	.	ID=g14577.t1.intron17;Parent=g14577.t1
HiC_scaffold_5	gmst	intron	42186840	42187264	244.961017	-	0	ID=g14577.t2.intron16;Parent=g14577.t2
HiC_scaffold_5	AUGUSTUS	exon	42187265	42187358	.	-	.	ID=g14577.t1.exon18;Parent=g14577.t1
HiC_scaffold_5	AUGUSTUS	CDS	42187265	42187358	1.0	-	0	ID=g14577.t1.CDS18;Parent=g14577.t1
HiC_scaffold_5	gmst	CDS	42187265	42187358	244.961017	-	0	ID=g14577.t2.CDS17;Parent=g14577.t2
HiC_scaffold_5	gmst	exon	42187265	42187358	244.961017	-	0	ID=g14577.t2.exon17;Parent=g14577.t2
HiC_scaffold_5	AUGUSTUS	intron	42187359	42188191	1.0	-	.	ID=g14577.t1.intron18;Parent=g14577.t1
HiC_scaffold_5	gmst	intron	42187359	42188191	244.961017	-	0	ID=g14577.t2.intron17;Parent=g14577.t2
HiC_scaffold_5	AUGUSTUS	exon	42188192	42188248	.	-	.	ID=g14577.t1.exon19;Parent=g14577.t1
HiC_scaffold_5	AUGUSTUS	CDS	42188192	42188248	1.0	-	0	ID=g14577.t1.CDS19;Parent=g14577.t1
HiC_scaffold_5	gmst	CDS	42188192	42188248	244.961017	-	0	ID=g14577.t2.CDS18;Parent=g14577.t2
HiC_scaffold_5	gmst	exon	42188192	42188248	244.961017	-	0	ID=g14577.t2.exon18;Parent=g14577.t2
HiC_scaffold_5	AUGUSTUS	intron	42188249	42190056	1.0	-	.	ID=g14577.t1.intron19;Parent=g14577.t1
HiC_scaffold_5	gmst	intron	42188249	42190056	244.961017	-	0	ID=g14577.t2.intron18;Parent=g14577.t2
HiC_scaffold_5	AUGUSTUS	exon	42190057	42190136	.	-	.	ID=g14577.t1.exon20;Parent=g14577.t1
HiC_scaffold_5	AUGUSTUS	CDS	42190057	42190136	1.0	-	2	ID=g14577.t1.CDS20;Parent=g14577.t1
HiC_scaffold_5	gmst	CDS	42190057	42190136	244.961017	-	2	ID=g14577.t2.CDS19;Parent=g14577.t2
HiC_scaffold_5	gmst	exon	42190057	42190136	244.961017	-	2	ID=g14577.t2.exon19;Parent=g14577.t2
HiC_scaffold_5	AUGUSTUS	intron	42190137	42191029	1.0	-	.	ID=g14577.t1.intron20;Parent=g14577.t1
HiC_scaffold_5	gmst	intron	42190137	42191029	244.961017	-	0	ID=g14577.t2.intron19;Parent=g14577.t2
HiC_scaffold_5	AUGUSTUS	exon	42191030	42191120	.	-	.	ID=g14577.t1.exon21;Parent=g14577.t1
HiC_scaffold_5	AUGUSTUS	CDS	42191030	42191120	1.0	-	0	ID=g14577.t1.CDS21;Parent=g14577.t1
HiC_scaffold_5	gmst	CDS	42191030	42191120	244.961017	-	0	ID=g14577.t2.CDS20;Parent=g14577.t2
HiC_scaffold_5	gmst	exon	42191030	42191120	244.961017	-	0	ID=g14577.t2.exon20;Parent=g14577.t2
HiC_scaffold_5	AUGUSTUS	intron	42191121	42192062	1.0	-	.	ID=g14577.t1.intron21;Parent=g14577.t1
HiC_scaffold_5	gmst	intron	42191121	42192062	244.961017	-	0	ID=g14577.t2.intron20;Parent=g14577.t2
HiC_scaffold_5	AUGUSTUS	exon	42192063	42192176	.	-	.	ID=g14577.t1.exon22;Parent=g14577.t1
HiC_scaffold_5	AUGUSTUS	CDS	42192063	42192176	1.0	-	0	ID=g14577.t1.CDS22;Parent=g14577.t1
HiC_scaffold_5	gmst	CDS	42192063	42192176	244.961017	-	0	ID=g14577.t2.CDS21;Parent=g14577.t2
HiC_scaffold_5	gmst	exon	42192063	42192176	244.961017	-	0	ID=g14577.t2.exon21;Parent=g14577.t2
HiC_scaffold_5	AUGUSTUS	intron	42192177	42192932	1.0	-	.	ID=g14577.t1.intron22;Parent=g14577.t1
HiC_scaffold_5	gmst	intron	42192177	42192932	244.961017	-	0	ID=g14577.t2.intron21;Parent=g14577.t2
HiC_scaffold_5	AUGUSTUS	exon	42192933	42193027	.	-	.	ID=g14577.t1.exon23;Parent=g14577.t1
HiC_scaffold_5	AUGUSTUS	CDS	42192933	42193027	1.0	-	2	ID=g14577.t1.CDS23;Parent=g14577.t1
HiC_scaffold_5	gmst	CDS	42192933	42193027	244.961017	-	2	ID=g14577.t2.CDS22;Parent=g14577.t2
HiC_scaffold_5	gmst	exon	42192933	42193027	244.961017	-	2	ID=g14577.t2.exon22;Parent=g14577.t2
HiC_scaffold_5	AUGUSTUS	intron	42193028	42193711	1.0	-	.	ID=g14577.t1.intron23;Parent=g14577.t1
HiC_scaffold_5	gmst	intron	42193028	42193711	244.961017	-	0	ID=g14577.t2.intron22;Parent=g14577.t2
HiC_scaffold_5	AUGUSTUS	exon	42193712	42193802	.	-	.	ID=g14577.t1.exon24;Parent=g14577.t1
HiC_scaffold_5	AUGUSTUS	CDS	42193712	42193802	1.0	-	0	ID=g14577.t1.CDS24;Parent=g14577.t1
HiC_scaffold_5	gmst	CDS	42193712	42193802	244.961017	-	0	ID=g14577.t2.CDS23;Parent=g14577.t2
HiC_scaffold_5	gmst	exon	42193712	42193802	244.961017	-	0	ID=g14577.t2.exon23;Parent=g14577.t2
HiC_scaffold_5	AUGUSTUS	intron	42193803	42198427	1.0	-	.	ID=g14577.t1.intron24;Parent=g14577.t1
HiC_scaffold_5	gmst	intron	42193803	42198427	244.961017	-	0	ID=g14577.t2.intron23;Parent=g14577.t2
HiC_scaffold_5	AUGUSTUS	exon	42198428	42198445	.	-	.	ID=g14577.t1.exon25;Parent=g14577.t1
HiC_scaffold_5	AUGUSTUS	CDS	42198428	42198445	1.0	-	0	ID=g14577.t1.CDS25;Parent=g14577.t1
HiC_scaffold_5	gmst	CDS	42198428	42198445	244.961017	-	0	ID=g14577.t2.CDS24;Parent=g14577.t2
HiC_scaffold_5	gmst	exon	42198428	42198445	244.961017	-	0	ID=g14577.t2.exon24;Parent=g14577.t2
HiC_scaffold_5	AUGUSTUS	start_codon	42198443	42198445	.	-	0	ID=g14577.t1.start1;Parent=g14577.t1
HiC_scaffold_5	gmst	start_codon	42198443	42198445	244.961017	-	0	ID=g14577.t2.start1;Parent=g14577.t2
HiC_scaffold_5	AUGUSTUS	stop_codon	42278260	42278262	.	-	0	ID=g14578.t1.stop1;Parent=g14578.t1
HiC_scaffold_5	AUGUSTUS	exon	42278260	42278437	.	-	.	ID=g14578.t1.exon1;Parent=g14578.t1
HiC_scaffold_5	AUGUSTUS	CDS	42278260	42278437	1.0	-	1	ID=g14578.t1.CDS1;Parent=g14578.t1
HiC_scaffold_5	AUGUSTUS	gene	42278260	42311388	.	-	.	ID=g14578
HiC_scaffold_5	AUGUSTUS	mRNA	42278260	42311388	1.0	-	.	ID=g14578.t1;Parent=g14578;em_target=9668.ENSMPUP00000013587;em_score=597.3;em_evalue=1.2e-182;em_tcov=.;em_OGs=28I5D@1|root,2RYPP@2759|Eukaryota,39R8S@33154|Opisthokonta,3BK4G@33208|Metazoa,3CU93@33213|Bilateria,47Z79@7711|Chordata,48WNH@7742|Vertebrata,3J7XN@40674|Mammalia,3EKP8@33554|Carnivora;em_COG_cat=S;em_desc=Coiled-coil domain containing 69;em_max_annot_lvl=33208|Metazoa;em_Preferred_name=CCDC69;em_GOs=GO:0000226,GO:0005575,GO:0005622,GO:0005623,GO:0005819,GO:0005856,GO:0006996,GO:0007010,GO:0007017,GO:0007049,GO:0007051,GO:0008150,GO:0009987,GO:0015630,GO:0016043,GO:0022402,GO:0022607,GO:0043226,GO:0043228,GO:0043229,GO:0043232,GO:0044085,GO:0044422,GO:0044424,GO:0044430,GO:0044446,GO:0044464,GO:0051225,GO:0051233,GO:0051255,GO:0070925,GO:0071840
HiC_scaffold_5	AUGUSTUS	intron	42278438	42279177	1.0	-	.	ID=g14578.t1.intron1;Parent=g14578.t1
HiC_scaffold_5	AUGUSTUS	exon	42279178	42279275	.	-	.	ID=g14578.t1.exon2;Parent=g14578.t1
HiC_scaffold_5	AUGUSTUS	CDS	42279178	42279275	1.0	-	0	ID=g14578.t1.CDS2;Parent=g14578.t1
HiC_scaffold_5	AUGUSTUS	intron	42279276	42280175	1.0	-	.	ID=g14578.t1.intron2;Parent=g14578.t1
HiC_scaffold_5	AUGUSTUS	exon	42280176	42280295	.	-	.	ID=g14578.t1.exon3;Parent=g14578.t1
HiC_scaffold_5	AUGUSTUS	CDS	42280176	42280295	1.0	-	0	ID=g14578.t1.CDS3;Parent=g14578.t1
HiC_scaffold_5	AUGUSTUS	intron	42280296	42280799	1.0	-	.	ID=g14578.t1.intron3;Parent=g14578.t1
HiC_scaffold_5	AUGUSTUS	exon	42280800	42280901	.	-	.	ID=g14578.t1.exon4;Parent=g14578.t1
HiC_scaffold_5	AUGUSTUS	CDS	42280800	42280901	1.0	-	0	ID=g14578.t1.CDS4;Parent=g14578.t1
HiC_scaffold_5	AUGUSTUS	intron	42280902	42281880	1.0	-	.	ID=g14578.t1.intron4;Parent=g14578.t1
HiC_scaffold_5	AUGUSTUS	exon	42281881	42281954	.	-	.	ID=g14578.t1.exon5;Parent=g14578.t1
HiC_scaffold_5	AUGUSTUS	CDS	42281881	42281954	1.0	-	2	ID=g14578.t1.CDS5;Parent=g14578.t1
HiC_scaffold_5	AUGUSTUS	intron	42281955	42292997	1.0	-	.	ID=g14578.t1.intron5;Parent=g14578.t1
HiC_scaffold_5	AUGUSTUS	exon	42292998	42293085	.	-	.	ID=g14578.t1.exon6;Parent=g14578.t1
HiC_scaffold_5	AUGUSTUS	CDS	42292998	42293085	1.0	-	0	ID=g14578.t1.CDS6;Parent=g14578.t1
HiC_scaffold_5	AUGUSTUS	intron	42293086	42293577	1.0	-	.	ID=g14578.t1.intron6;Parent=g14578.t1
HiC_scaffold_5	AUGUSTUS	exon	42293578	42293684	.	-	.	ID=g14578.t1.exon7;Parent=g14578.t1
HiC_scaffold_5	AUGUSTUS	CDS	42293578	42293684	1.0	-	2	ID=g14578.t1.CDS7;Parent=g14578.t1
HiC_scaffold_5	AUGUSTUS	intron	42293685	42296222	1.0	-	.	ID=g14578.t1.intron7;Parent=g14578.t1
HiC_scaffold_5	AUGUSTUS	exon	42296223	42296292	.	-	.	ID=g14578.t1.exon8;Parent=g14578.t1
HiC_scaffold_5	AUGUSTUS	CDS	42296223	42296292	1.0	-	0	ID=g14578.t1.CDS8;Parent=g14578.t1
HiC_scaffold_5	AUGUSTUS	intron	42296293	42311340	1.0	-	.	ID=g14578.t1.intron8;Parent=g14578.t1
HiC_scaffold_5	AUGUSTUS	exon	42311341	42311388	.	-	.	ID=g14578.t1.exon9;Parent=g14578.t1
HiC_scaffold_5	AUGUSTUS	CDS	42311341	42311388	1.0	-	0	ID=g14578.t1.CDS9;Parent=g14578.t1
HiC_scaffold_5	AUGUSTUS	start_codon	42311386	42311388	.	-	0	ID=g14578.t1.start1;Parent=g14578.t1
HiC_scaffold_5	AUGUSTUS	start_codon	42333569	42333571	.	+	0	ID=g14579.t1.start1;Parent=g14579.t1
HiC_scaffold_5	AUGUSTUS	exon	42333569	42333676	.	+	.	ID=g14579.t1.exon1;Parent=g14579.t1
HiC_scaffold_5	AUGUSTUS	CDS	42333569	42333676	1.0	+	0	ID=g14579.t1.CDS1;Parent=g14579.t1
HiC_scaffold_5	AUGUSTUS	gene	42333569	42343852	.	+	.	ID=g14579
HiC_scaffold_5	AUGUSTUS	mRNA	42333569	42343852	1.0	+	.	ID=g14579.t1;Parent=g14579;em_target=9713.XP_006745327.1;em_score=335.4;em_evalue=4.3e-103;em_tcov=.;em_OGs=2CH2M@1|root,2S05S@2759|Eukaryota,3A17Y@33154|Opisthokonta,3BQ49@33208|Metazoa,3D6QA@33213|Bilateria,48DCU@7711|Chordata,48YWF@7742|Vertebrata,3J5HA@40674|Mammalia,3EUTA@33554|Carnivora;em_COG_cat=S;em_desc=GM2 ganglioside activator;em_max_annot_lvl=33208|Metazoa;em_Preferred_name=GM2A;em_KEGG_ko=ko:K12383;em_KEGG_Pathway=ko04142,map04142;em_BRITE=ko00000,ko00001,ko04147;em_PFAMs=E1_DerP2_DerF2;em_GOs=GO:0000323,GO:0001573,GO:0001775,GO:0002252,GO:0002263,GO:0002274,GO:0002275,GO:0002283,GO:0002366,GO:0002376,GO:0002443,GO:0002444,GO:0002446,GO:0003008,GO:0003674,GO:0003824,GO:0004553,GO:0004563,GO:0005575,GO:0005576,GO:0005622,GO:0005623,GO:0005737,GO:0005764,GO:0005766,GO:0005773,GO:0005775,GO:0005975,GO:0006629,GO:0006643,GO:0006664,GO:0006665,GO:0006672,GO:0006687,GO:0006689,GO:0006807,GO:0006810,GO:0006887,GO:0006955,GO:0007610,GO:0007611,GO:0008047,GO:0008150,GO:0008152,GO:0009056,GO:0009311,GO:0009313,GO:0009987,GO:0010876,GO:0012505,GO:0015929,GO:0016042,GO:0016052,GO:0016192,GO:0016787,GO:0016798,GO:0019377,GO:0019915,GO:0030141,GO:0030149,GO:0030234,GO:0030290,GO:0031410,GO:0031974,GO:0031982,GO:0031983,GO:0032501,GO:0032940,GO:0033036,GO:0034641,GO:0034774,GO:0035578,GO:0036230,GO:0042119,GO:0042582,GO:0043085,GO:0043202,GO:0043226,GO:0043227,GO:0043229,GO:0043231,GO:0043233,GO:0043299,GO:0043312,GO:0043603,GO:0044093,GO:0044237,GO:0044238,GO:0044242,GO:0044248,GO:0044255,GO:0044422,GO:0044424,GO:0044433,GO:0044437,GO:0044444,GO:0044446,GO:0044464,GO:0045055,GO:0045321,GO:0046466,GO:0046479,GO:0046514,GO:0046903,GO:0050790,GO:0050877,GO:0050885,GO:0050890,GO:0050896,GO:0050905,GO:0051179,GO:0051234,GO:0051235,GO:0060205,GO:0065007,GO:0065008,GO:0065009,GO:0070013,GO:0071704,GO:0097708,GO:0098772,GO:0099503,GO:1901135,GO:1901136,GO:1901564,GO:1901565,GO:1901575,GO:1903509
HiC_scaffold_5	AUGUSTUS	intron	42333677	42338929	1.0	+	.	ID=g14579.t1.intron1;Parent=g14579.t1
HiC_scaffold_5	AUGUSTUS	exon	42338930	42339082	.	+	.	ID=g14579.t1.exon2;Parent=g14579.t1
HiC_scaffold_5	AUGUSTUS	CDS	42338930	42339082	1.0	+	0	ID=g14579.t1.CDS2;Parent=g14579.t1
HiC_scaffold_5	AUGUSTUS	intron	42339083	42343134	1.0	+	.	ID=g14579.t1.intron2;Parent=g14579.t1
HiC_scaffold_5	AUGUSTUS	exon	42343135	42343317	.	+	.	ID=g14579.t1.exon3;Parent=g14579.t1
HiC_scaffold_5	AUGUSTUS	CDS	42343135	42343317	1.0	+	0	ID=g14579.t1.CDS3;Parent=g14579.t1
HiC_scaffold_5	AUGUSTUS	intron	42343318	42343696	1.0	+	.	ID=g14579.t1.intron3;Parent=g14579.t1
HiC_scaffold_5	AUGUSTUS	exon	42343697	42343852	.	+	.	ID=g14579.t1.exon4;Parent=g14579.t1
HiC_scaffold_5	AUGUSTUS	CDS	42343697	42343852	1.0	+	0	ID=g14579.t1.CDS4;Parent=g14579.t1
HiC_scaffold_5	AUGUSTUS	stop_codon	42343850	42343852	.	+	0	ID=g14579.t1.stop1;Parent=g14579.t1
HiC_scaffold_5	AUGUSTUS	stop_codon	42359742	42359744	.	-	0	ID=g14580.t1.stop1;Parent=g14580.t1
HiC_scaffold_5	AUGUSTUS	exon	42359742	42360010	.	-	.	ID=g14580.t1.exon1;Parent=g14580.t1
HiC_scaffold_5	AUGUSTUS	CDS	42359742	42360010	1.0	-	2	ID=g14580.t1.CDS1;Parent=g14580.t1
HiC_scaffold_5	AUGUSTUS	gene	42359742	42382460	.	-	.	ID=g14580
HiC_scaffold_5	AUGUSTUS	mRNA	42359742	42382460	1.0	-	.	ID=g14580.t1;Parent=g14580;em_target=29073.XP_008690951.1;em_score=994.4;em_evalue=1.9e-302;em_tcov=.;em_OGs=COG0814@1|root,KOG1304@2759|Eukaryota,39Z5Z@33154|Opisthokonta,3BMVP@33208|Metazoa,3CYPK@33213|Bilateria,48B0U@7711|Chordata,495C4@7742|Vertebrata,3JFHT@40674|Mammalia,3EM5U@33554|Carnivora;em_COG_cat=E;em_desc=Solute carrier family 36, member 3;em_max_annot_lvl=33208|Metazoa;em_Preferred_name=SLC36A3;em_KEGG_ko=ko:K14209;em_KEGG_Pathway=ko04138,map04138;em_BRITE=ko00000,ko00001,ko02000,ko04131;em_KEGG_TC=2.A.18.8;em_PFAMs=Aa_trans;em_GOs=GO:0003333,GO:0003674,GO:0005215,GO:0005280,GO:0005326,GO:0005342,GO:0005416,GO:0005575,GO:0005622,GO:0005623,GO:0005737,GO:0005773,GO:0005774,GO:0006810,GO:0006811,GO:0006812,GO:0006820,GO:0006836,GO:0006855,GO:0006865,GO:0008150,GO:0008324,GO:0008509,GO:0008514,GO:0015075,GO:0015077,GO:0015078,GO:0015171,GO:0015175,GO:0015179,GO:0015180,GO:0015187,GO:0015193,GO:0015238,GO:0015291,GO:0015293,GO:0015294,GO:0015295,GO:0015318,GO:0015672,GO:0015711,GO:0015804,GO:0015807,GO:0015808,GO:0015816,GO:0015824,GO:0015849,GO:0015893,GO:0016020,GO:0022804,GO:0022857,GO:0022858,GO:0022890,GO:0031090,GO:0032328,GO:0034220,GO:0035524,GO:0042221,GO:0042493,GO:0043226,GO:0043227,GO:0043229,GO:0043231,GO:0044422,GO:0044424,GO:0044437,GO:0044444,GO:0044446,GO:0044464,GO:0046942,GO:0046943,GO:0050896,GO:0051179,GO:0051234,GO:0055085,GO:0071702,GO:0071705,GO:0098588,GO:0098655,GO:0098656,GO:0098660,GO:0098662,GO:0098805,GO:1902475,GO:1902600,GO:1903825,GO:1905039
HiC_scaffold_5	AUGUSTUS	intron	42360011	42363099	1.0	-	.	ID=g14580.t1.intron1;Parent=g14580.t1
HiC_scaffold_5	AUGUSTUS	exon	42363100	42363269	.	-	.	ID=g14580.t1.exon2;Parent=g14580.t1
HiC_scaffold_5	AUGUSTUS	CDS	42363100	42363269	1.0	-	1	ID=g14580.t1.CDS2;Parent=g14580.t1
HiC_scaffold_5	AUGUSTUS	intron	42363270	42365699	1.0	-	.	ID=g14580.t1.intron2;Parent=g14580.t1
HiC_scaffold_5	AUGUSTUS	exon	42365700	42365866	.	-	.	ID=g14580.t1.exon3;Parent=g14580.t1
HiC_scaffold_5	AUGUSTUS	CDS	42365700	42365866	1.0	-	0	ID=g14580.t1.CDS3;Parent=g14580.t1
HiC_scaffold_5	AUGUSTUS	intron	42365867	42366246	1.0	-	.	ID=g14580.t1.intron3;Parent=g14580.t1
HiC_scaffold_5	AUGUSTUS	exon	42366247	42366345	.	-	.	ID=g14580.t1.exon4;Parent=g14580.t1
HiC_scaffold_5	AUGUSTUS	CDS	42366247	42366345	1.0	-	0	ID=g14580.t1.CDS4;Parent=g14580.t1
HiC_scaffold_5	AUGUSTUS	intron	42366346	42368853	1.0	-	.	ID=g14580.t1.intron4;Parent=g14580.t1
HiC_scaffold_5	AUGUSTUS	exon	42368854	42369072	.	-	.	ID=g14580.t1.exon5;Parent=g14580.t1
HiC_scaffold_5	AUGUSTUS	CDS	42368854	42369072	1.0	-	0	ID=g14580.t1.CDS5;Parent=g14580.t1
HiC_scaffold_5	AUGUSTUS	intron	42369073	42370100	1.0	-	.	ID=g14580.t1.intron5;Parent=g14580.t1
HiC_scaffold_5	AUGUSTUS	exon	42370101	42370185	.	-	.	ID=g14580.t1.exon6;Parent=g14580.t1
HiC_scaffold_5	AUGUSTUS	CDS	42370101	42370185	1.0	-	1	ID=g14580.t1.CDS6;Parent=g14580.t1
HiC_scaffold_5	AUGUSTUS	intron	42370186	42373462	1.0	-	.	ID=g14580.t1.intron6;Parent=g14580.t1
HiC_scaffold_5	AUGUSTUS	exon	42373463	42373558	.	-	.	ID=g14580.t1.exon7;Parent=g14580.t1
HiC_scaffold_5	AUGUSTUS	CDS	42373463	42373558	1.0	-	1	ID=g14580.t1.CDS7;Parent=g14580.t1
HiC_scaffold_5	AUGUSTUS	intron	42373559	42376212	1.0	-	.	ID=g14580.t1.intron7;Parent=g14580.t1
HiC_scaffold_5	AUGUSTUS	exon	42376213	42376301	.	-	.	ID=g14580.t1.exon8;Parent=g14580.t1
HiC_scaffold_5	AUGUSTUS	CDS	42376213	42376301	1.0	-	0	ID=g14580.t1.CDS8;Parent=g14580.t1
HiC_scaffold_5	AUGUSTUS	intron	42376302	42378709	1.0	-	.	ID=g14580.t1.intron8;Parent=g14580.t1
HiC_scaffold_5	AUGUSTUS	exon	42378710	42378800	.	-	.	ID=g14580.t1.exon9;Parent=g14580.t1
HiC_scaffold_5	AUGUSTUS	CDS	42378710	42378800	1.0	-	1	ID=g14580.t1.CDS9;Parent=g14580.t1
HiC_scaffold_5	AUGUSTUS	intron	42378801	42382320	1.0	-	.	ID=g14580.t1.intron9;Parent=g14580.t1
HiC_scaffold_5	AUGUSTUS	exon	42382321	42382460	.	-	.	ID=g14580.t1.exon10;Parent=g14580.t1
HiC_scaffold_5	AUGUSTUS	CDS	42382321	42382460	1.0	-	0	ID=g14580.t1.CDS10;Parent=g14580.t1
HiC_scaffold_5	AUGUSTUS	start_codon	42382458	42382460	.	-	0	ID=g14580.t1.start1;Parent=g14580.t1
HiC_scaffold_5	AUGUSTUS	stop_codon	42387891	42387893	.	-	0	ID=g14581.t1.stop1;Parent=g14581.t1
HiC_scaffold_5	AUGUSTUS	exon	42387891	42388162	.	-	.	ID=g14581.t1.exon1;Parent=g14581.t1
HiC_scaffold_5	AUGUSTUS	CDS	42387891	42388162	1.0	-	2	ID=g14581.t1.CDS1;Parent=g14581.t1
HiC_scaffold_5	AUGUSTUS	gene	42387891	42410659	.	-	.	ID=g14581
HiC_scaffold_5	AUGUSTUS	mRNA	42387891	42410659	1.0	-	.	ID=g14581.t1;Parent=g14581;em_target=9668.ENSMPUP00000013577;em_score=1044.7;em_evalue=0.0;em_tcov=.;em_OGs=COG0814@1|root,KOG1304@2759|Eukaryota,38FV2@33154|Opisthokonta,3B9UN@33208|Metazoa,3CTBK@33213|Bilateria,487JZ@7711|Chordata,49048@7742|Vertebrata,3JFEC@40674|Mammalia,3EI9J@33554|Carnivora;em_COG_cat=E;em_desc=Solute carrier family 36;em_max_annot_lvl=33208|Metazoa;em_Preferred_name=SLC36A2;em_KEGG_ko=ko:K14209;em_KEGG_Pathway=ko04138,map04138;em_BRITE=ko00000,ko00001,ko02000,ko04131;em_KEGG_TC=2.A.18.8;em_PFAMs=Aa_trans;em_GOs=GO:0001505,GO:0003333,GO:0003674,GO:0005215,GO:0005280,GO:0005326,GO:0005342,GO:0005416,GO:0005575,GO:0005622,GO:0005623,GO:0005737,GO:0005773,GO:0005774,GO:0005886,GO:0006810,GO:0006811,GO:0006812,GO:0006820,GO:0006836,GO:0006855,GO:0006865,GO:0008150,GO:0008324,GO:0008509,GO:0008514,GO:0010155,GO:0010958,GO:0015075,GO:0015077,GO:0015078,GO:0015171,GO:0015175,GO:0015179,GO:0015180,GO:0015187,GO:0015193,GO:0015238,GO:0015291,GO:0015293,GO:0015294,GO:0015295,GO:0015318,GO:0015672,GO:0015711,GO:0015804,GO:0015807,GO:0015808,GO:0015816,GO:0015824,GO:0015849,GO:0015893,GO:0016020,GO:0022804,GO:0022857,GO:0022858,GO:0022890,GO:0031090,GO:0032328,GO:0032879,GO:0032890,GO:0032892,GO:0032973,GO:0034220,GO:0034762,GO:0034764,GO:0034765,GO:0034767,GO:0035524,GO:0042221,GO:0042493,GO:0043226,GO:0043227,GO:0043229,GO:0043231,GO:0043269,GO:0043270,GO:0044070,GO:0044422,GO:0044424,GO:0044437,GO:0044444,GO:0044446,GO:0044464,GO:0046942,GO:0046943,GO:0048518,GO:0048583,GO:0048584,GO:0050789,GO:0050896,GO:0051049,GO:0051050,GO:0051179,GO:0051234,GO:0051580,GO:0051582,GO:0051588,GO:0051590,GO:0051952,GO:0051954,GO:0051955,GO:0051957,GO:0055085,GO:0065007,GO:0065008,GO:0070881,GO:0071702,GO:0071705,GO:0071944,GO:0098588,GO:0098655,GO:0098656,GO:0098660,GO:0098662,GO:0098805,GO:0140115,GO:1900923,GO:1900925,GO:1902475,GO:1902600,GO:1903789,GO:1903793,GO:1903825,GO:1903959,GO:1903961,GO:1904062,GO:1904064,GO:1905039,GO:2001023,GO:2001025
HiC_scaffold_5	AUGUSTUS	intron	42388163	42390952	1.0	-	.	ID=g14581.t1.intron1;Parent=g14581.t1
HiC_scaffold_5	AUGUSTUS	exon	42390953	42391122	.	-	.	ID=g14581.t1.exon2;Parent=g14581.t1
HiC_scaffold_5	AUGUSTUS	CDS	42390953	42391122	1.0	-	1	ID=g14581.t1.CDS2;Parent=g14581.t1
HiC_scaffold_5	AUGUSTUS	intron	42391123	42393101	1.0	-	.	ID=g14581.t1.intron2;Parent=g14581.t1
HiC_scaffold_5	AUGUSTUS	exon	42393102	42393268	.	-	.	ID=g14581.t1.exon3;Parent=g14581.t1
HiC_scaffold_5	AUGUSTUS	CDS	42393102	42393268	1.0	-	0	ID=g14581.t1.CDS3;Parent=g14581.t1
HiC_scaffold_5	AUGUSTUS	intron	42393269	42398211	1.0	-	.	ID=g14581.t1.intron3;Parent=g14581.t1
HiC_scaffold_5	AUGUSTUS	exon	42398212	42398310	.	-	.	ID=g14581.t1.exon4;Parent=g14581.t1
HiC_scaffold_5	AUGUSTUS	CDS	42398212	42398310	1.0	-	0	ID=g14581.t1.CDS4;Parent=g14581.t1
HiC_scaffold_5	AUGUSTUS	intron	42398311	42399701	1.0	-	.	ID=g14581.t1.intron4;Parent=g14581.t1
HiC_scaffold_5	AUGUSTUS	exon	42399702	42399920	.	-	.	ID=g14581.t1.exon5;Parent=g14581.t1
HiC_scaffold_5	AUGUSTUS	CDS	42399702	42399920	1.0	-	0	ID=g14581.t1.CDS5;Parent=g14581.t1
HiC_scaffold_5	AUGUSTUS	intron	42399921	42402501	1.0	-	.	ID=g14581.t1.intron5;Parent=g14581.t1
HiC_scaffold_5	AUGUSTUS	exon	42402502	42402586	.	-	.	ID=g14581.t1.exon6;Parent=g14581.t1
HiC_scaffold_5	AUGUSTUS	CDS	42402502	42402586	1.0	-	1	ID=g14581.t1.CDS6;Parent=g14581.t1
HiC_scaffold_5	AUGUSTUS	intron	42402587	42406196	1.0	-	.	ID=g14581.t1.intron6;Parent=g14581.t1
HiC_scaffold_5	AUGUSTUS	exon	42406197	42406292	.	-	.	ID=g14581.t1.exon7;Parent=g14581.t1
HiC_scaffold_5	AUGUSTUS	CDS	42406197	42406292	1.0	-	1	ID=g14581.t1.CDS7;Parent=g14581.t1
HiC_scaffold_5	AUGUSTUS	intron	42406293	42406838	1.0	-	.	ID=g14581.t1.intron7;Parent=g14581.t1
HiC_scaffold_5	AUGUSTUS	exon	42406839	42406927	.	-	.	ID=g14581.t1.exon8;Parent=g14581.t1
HiC_scaffold_5	AUGUSTUS	CDS	42406839	42406927	1.0	-	0	ID=g14581.t1.CDS8;Parent=g14581.t1
HiC_scaffold_5	AUGUSTUS	intron	42406928	42407499	1.0	-	.	ID=g14581.t1.intron8;Parent=g14581.t1
HiC_scaffold_5	AUGUSTUS	exon	42407500	42407590	.	-	.	ID=g14581.t1.exon9;Parent=g14581.t1
HiC_scaffold_5	AUGUSTUS	CDS	42407500	42407590	1.0	-	1	ID=g14581.t1.CDS9;Parent=g14581.t1
HiC_scaffold_5	AUGUSTUS	intron	42407591	42410495	1.0	-	.	ID=g14581.t1.intron9;Parent=g14581.t1
HiC_scaffold_5	AUGUSTUS	exon	42410496	42410659	.	-	.	ID=g14581.t1.exon10;Parent=g14581.t1
HiC_scaffold_5	AUGUSTUS	CDS	42410496	42410659	1.0	-	0	ID=g14581.t1.CDS10;Parent=g14581.t1
HiC_scaffold_5	AUGUSTUS	start_codon	42410657	42410659	.	-	0	ID=g14581.t1.start1;Parent=g14581.t1
HiC_scaffold_5	AUGUSTUS	start_codon	42487268	42487270	.	+	0	ID=g14582.t1.start1;Parent=g14582.t1
HiC_scaffold_5	AUGUSTUS	exon	42487268	42487410	.	+	.	ID=g14582.t1.exon1;Parent=g14582.t1
HiC_scaffold_5	AUGUSTUS	CDS	42487268	42487410	1.0	+	0	ID=g14582.t1.CDS1;Parent=g14582.t1
HiC_scaffold_5	AUGUSTUS	gene	42487268	42518868	.	+	.	ID=g14582
HiC_scaffold_5	AUGUSTUS	mRNA	42487268	42518868	1.0	+	.	ID=g14582.t1;Parent=g14582;em_target=9668.ENSMPUP00000013575;em_score=1067.8;em_evalue=0.0;em_tcov=.;em_OGs=COG0814@1|root,KOG1304@2759|Eukaryota,38FV2@33154|Opisthokonta,3B9UN@33208|Metazoa,3CTBK@33213|Bilateria,487PV@7711|Chordata,492T2@7742|Vertebrata,3J7B9@40674|Mammalia,3EFBG@33554|Carnivora;em_COG_cat=E;em_desc=Solute carrier family 36;em_max_annot_lvl=33208|Metazoa;em_Preferred_name=SLC36A1;em_KEGG_ko=ko:K14209;em_KEGG_Pathway=ko04138,map04138;em_BRITE=ko00000,ko00001,ko02000,ko04131;em_KEGG_TC=2.A.18.8;em_PFAMs=Aa_trans;em_GOs=GO:0000323,GO:0003333,GO:0003674,GO:0005215,GO:0005280,GO:0005326,GO:0005342,GO:0005416,GO:0005575,GO:0005622,GO:0005623,GO:0005737,GO:0005764,GO:0005773,GO:0005774,GO:0005783,GO:0005886,GO:0006810,GO:0006811,GO:0006812,GO:0006820,GO:0006836,GO:0006855,GO:0006865,GO:0008150,GO:0008324,GO:0008509,GO:0008514,GO:0012505,GO:0015075,GO:0015077,GO:0015078,GO:0015171,GO:0015175,GO:0015179,GO:0015180,GO:0015187,GO:0015193,GO:0015238,GO:0015291,GO:0015293,GO:0015294,GO:0015295,GO:0015318,GO:0015672,GO:0015711,GO:0015804,GO:0015807,GO:0015808,GO:0015816,GO:0015824,GO:0015849,GO:0015893,GO:0016020,GO:0022804,GO:0022857,GO:0022858,GO:0022890,GO:0031090,GO:0032328,GO:0034220,GO:0035524,GO:0042221,GO:0042493,GO:0043226,GO:0043227,GO:0043229,GO:0043231,GO:0044422,GO:0044424,GO:0044437,GO:0044444,GO:0044446,GO:0044464,GO:0046942,GO:0046943,GO:0050896,GO:0051179,GO:0051234,GO:0055085,GO:0071702,GO:0071705,GO:0071944,GO:0098588,GO:0098655,GO:0098656,GO:0098660,GO:0098662,GO:0098805,GO:1902475,GO:1902600,GO:1903825,GO:1905039
HiC_scaffold_5	AUGUSTUS	intron	42487411	42494113	1.0	+	.	ID=g14582.t1.intron1;Parent=g14582.t1
HiC_scaffold_5	AUGUSTUS	exon	42494114	42494204	.	+	.	ID=g14582.t1.exon2;Parent=g14582.t1
HiC_scaffold_5	AUGUSTUS	CDS	42494114	42494204	1.0	+	1	ID=g14582.t1.CDS2;Parent=g14582.t1
HiC_scaffold_5	AUGUSTUS	intron	42494205	42495046	1.0	+	.	ID=g14582.t1.intron2;Parent=g14582.t1
HiC_scaffold_5	AUGUSTUS	exon	42495047	42495135	.	+	.	ID=g14582.t1.exon3;Parent=g14582.t1
HiC_scaffold_5	AUGUSTUS	CDS	42495047	42495135	1.0	+	0	ID=g14582.t1.CDS3;Parent=g14582.t1
HiC_scaffold_5	AUGUSTUS	intron	42495136	42495591	1.0	+	.	ID=g14582.t1.intron3;Parent=g14582.t1
HiC_scaffold_5	AUGUSTUS	exon	42495592	42495687	.	+	.	ID=g14582.t1.exon4;Parent=g14582.t1
HiC_scaffold_5	AUGUSTUS	CDS	42495592	42495687	1.0	+	1	ID=g14582.t1.CDS4;Parent=g14582.t1
HiC_scaffold_5	AUGUSTUS	intron	42495688	42497893	1.0	+	.	ID=g14582.t1.intron4;Parent=g14582.t1
HiC_scaffold_5	AUGUSTUS	exon	42497894	42497978	.	+	.	ID=g14582.t1.exon5;Parent=g14582.t1
HiC_scaffold_5	AUGUSTUS	CDS	42497894	42497978	1.0	+	1	ID=g14582.t1.CDS5;Parent=g14582.t1
HiC_scaffold_5	AUGUSTUS	intron	42497979	42498367	1.0	+	.	ID=g14582.t1.intron5;Parent=g14582.t1
HiC_scaffold_5	AUGUSTUS	exon	42498368	42498586	.	+	.	ID=g14582.t1.exon6;Parent=g14582.t1
HiC_scaffold_5	AUGUSTUS	CDS	42498368	42498586	1.0	+	0	ID=g14582.t1.CDS6;Parent=g14582.t1
HiC_scaffold_5	AUGUSTUS	intron	42498587	42502799	1.0	+	.	ID=g14582.t1.intron6;Parent=g14582.t1
HiC_scaffold_5	AUGUSTUS	exon	42502800	42502898	.	+	.	ID=g14582.t1.exon7;Parent=g14582.t1
HiC_scaffold_5	AUGUSTUS	CDS	42502800	42502898	1.0	+	0	ID=g14582.t1.CDS7;Parent=g14582.t1
HiC_scaffold_5	AUGUSTUS	intron	42502899	42505693	1.0	+	.	ID=g14582.t1.intron7;Parent=g14582.t1
HiC_scaffold_5	AUGUSTUS	exon	42505694	42505860	.	+	.	ID=g14582.t1.exon8;Parent=g14582.t1
HiC_scaffold_5	AUGUSTUS	CDS	42505694	42505860	1.0	+	0	ID=g14582.t1.CDS8;Parent=g14582.t1
HiC_scaffold_5	AUGUSTUS	intron	42505861	42509532	1.0	+	.	ID=g14582.t1.intron8;Parent=g14582.t1
HiC_scaffold_5	AUGUSTUS	exon	42509533	42509702	.	+	.	ID=g14582.t1.exon9;Parent=g14582.t1
HiC_scaffold_5	AUGUSTUS	CDS	42509533	42509702	1.0	+	1	ID=g14582.t1.CDS9;Parent=g14582.t1
HiC_scaffold_5	AUGUSTUS	intron	42509703	42518596	1.0	+	.	ID=g14582.t1.intron9;Parent=g14582.t1
HiC_scaffold_5	AUGUSTUS	exon	42518597	42518868	.	+	.	ID=g14582.t1.exon10;Parent=g14582.t1
HiC_scaffold_5	AUGUSTUS	CDS	42518597	42518868	1.0	+	2	ID=g14582.t1.CDS10;Parent=g14582.t1
HiC_scaffold_5	AUGUSTUS	stop_codon	42518866	42518868	.	+	0	ID=g14582.t1.stop1;Parent=g14582.t1
HiC_scaffold_5	AUGUSTUS	stop_codon	42532246	42532248	.	-	0	ID=g14583.t1.stop1;Parent=g14583.t1
HiC_scaffold_5	AUGUSTUS	stop_codon	42532246	42532248	.	-	0	ID=g14583.t2.stop1;Parent=g14583.t2
HiC_scaffold_5	GeneMark.hmm3	stop_codon	42532246	42532248	.	-	0	ID=g14583.t3.stop1;Parent=g14583.t3
HiC_scaffold_5	AUGUSTUS	exon	42532246	42532778	.	-	.	ID=g14583.t1.exon1;Parent=g14583.t1
HiC_scaffold_5	AUGUSTUS	exon	42532246	42532778	.	-	.	ID=g14583.t2.exon1;Parent=g14583.t2
HiC_scaffold_5	GeneMark.hmm3	CDS	42532246	42532778	.	-	2	ID=g14583.t3.CDS1;Parent=g14583.t3
HiC_scaffold_5	GeneMark.hmm3	exon	42532246	42532778	.	-	2	ID=g14583.t3.exon1;Parent=g14583.t3
HiC_scaffold_5	AUGUSTUS	CDS	42532246	42532778	1.0	-	2	ID=g14583.t1.CDS1;Parent=g14583.t1
HiC_scaffold_5	AUGUSTUS	CDS	42532246	42532778	1.0	-	2	ID=g14583.t2.CDS1;Parent=g14583.t2
HiC_scaffold_5	AUGUSTUS	mRNA	42532246	42589537	.	-	.	ID=g14583.t1;Parent=g14583;em_target=9668.ENSMPUP00000013571;em_score=9903.2;em_evalue=0.0;em_tcov=.;em_OGs=KOG3594@1|root,KOG1219@2759|Eukaryota,39SR4@33154|Opisthokonta,3BEDZ@33208|Metazoa,3D1CJ@33213|Bilateria,47ZVK@7711|Chordata,494B3@7742|Vertebrata,3J3UD@40674|Mammalia,3EGMM@33554|Carnivora;em_COG_cat=T;em_desc=FAT atypical cadherin 2;em_max_annot_lvl=33208|Metazoa;em_Preferred_name=FAT2;em_KEGG_ko=ko:K16506;em_BRITE=ko00000,ko04147,ko04516;em_PFAMs=Cadherin,EGF,Laminin_G_2;em_GOs=GO:0001667,GO:0005575,GO:0005911,GO:0005912,GO:0005913,GO:0006928,GO:0007155,GO:0007156,GO:0008150,GO:0009987,GO:0010631,GO:0016477,GO:0022610,GO:0030054,GO:0032501,GO:0040011,GO:0048870,GO:0051179,GO:0051674,GO:0070161,GO:0090130,GO:0090132,GO:0098609,GO:0098742
HiC_scaffold_5	AUGUSTUS	mRNA	42532246	42589537	.	-	.	ID=g14583.t2;Parent=g14583;em_target=9668.ENSMPUP00000013571;em_score=9890.8;em_evalue=0.0;em_tcov=.;em_OGs=KOG3594@1|root,KOG1219@2759|Eukaryota,39SR4@33154|Opisthokonta,3BEDZ@33208|Metazoa,3D1CJ@33213|Bilateria,47ZVK@7711|Chordata,494B3@7742|Vertebrata,3J3UD@40674|Mammalia,3EGMM@33554|Carnivora;em_COG_cat=T;em_desc=FAT atypical cadherin 2;em_max_annot_lvl=33208|Metazoa;em_Preferred_name=FAT2;em_KEGG_ko=ko:K16506;em_BRITE=ko00000,ko04147,ko04516;em_PFAMs=Cadherin,EGF,Laminin_G_2;em_GOs=GO:0001667,GO:0005575,GO:0005911,GO:0005912,GO:0005913,GO:0006928,GO:0007155,GO:0007156,GO:0008150,GO:0009987,GO:0010631,GO:0016477,GO:0022610,GO:0030054,GO:0032501,GO:0040011,GO:0048870,GO:0051179,GO:0051674,GO:0070161,GO:0090130,GO:0090132,GO:0098609,GO:0098742
HiC_scaffold_5	AUGUSTUS	gene	42532246	42609899	.	-	.	ID=g14583
HiC_scaffold_5	GeneMark.hmm3	mRNA	42532246	42609899	.	-	.	ID=g14583.t3;Parent=g14583;em_target=9668.ENSMPUP00000013571;em_score=9863.1;em_evalue=0.0;em_tcov=.;em_OGs=KOG3594@1|root,KOG1219@2759|Eukaryota,39SR4@33154|Opisthokonta,3BEDZ@33208|Metazoa,3D1CJ@33213|Bilateria,47ZVK@7711|Chordata,494B3@7742|Vertebrata,3J3UD@40674|Mammalia,3EGMM@33554|Carnivora;em_COG_cat=T;em_desc=FAT atypical cadherin 2;em_max_annot_lvl=33208|Metazoa;em_Preferred_name=FAT2;em_KEGG_ko=ko:K16506;em_BRITE=ko00000,ko04147,ko04516;em_PFAMs=Cadherin,EGF,Laminin_G_2;em_GOs=GO:0001667,GO:0005575,GO:0005911,GO:0005912,GO:0005913,GO:0006928,GO:0007155,GO:0007156,GO:0008150,GO:0009987,GO:0010631,GO:0016477,GO:0022610,GO:0030054,GO:0032501,GO:0040011,GO:0048870,GO:0051179,GO:0051674,GO:0070161,GO:0090130,GO:0090132,GO:0098609,GO:0098742
HiC_scaffold_5	GeneMark.hmm3	intron	42532779	42533853	.	-	1	ID=g14583.t3.intron1;Parent=g14583.t3
HiC_scaffold_5	AUGUSTUS	intron	42532779	42533853	1.0	-	.	ID=g14583.t1.intron1;Parent=g14583.t1
HiC_scaffold_5	AUGUSTUS	intron	42532779	42533853	1.0	-	.	ID=g14583.t2.intron1;Parent=g14583.t2
HiC_scaffold_5	AUGUSTUS	exon	42533854	42534311	.	-	.	ID=g14583.t1.exon2;Parent=g14583.t1
HiC_scaffold_5	AUGUSTUS	exon	42533854	42534311	.	-	.	ID=g14583.t2.exon2;Parent=g14583.t2
HiC_scaffold_5	GeneMark.hmm3	CDS	42533854	42534311	.	-	1	ID=g14583.t3.CDS2;Parent=g14583.t3
HiC_scaffold_5	GeneMark.hmm3	exon	42533854	42534311	.	-	1	ID=g14583.t3.exon2;Parent=g14583.t3
HiC_scaffold_5	AUGUSTUS	CDS	42533854	42534311	1.0	-	1	ID=g14583.t1.CDS2;Parent=g14583.t1
HiC_scaffold_5	AUGUSTUS	CDS	42533854	42534311	1.0	-	1	ID=g14583.t2.CDS2;Parent=g14583.t2
HiC_scaffold_5	GeneMark.hmm3	intron	42534312	42535923	.	-	2	ID=g14583.t3.intron2;Parent=g14583.t3
HiC_scaffold_5	AUGUSTUS	intron	42534312	42535923	1.0	-	.	ID=g14583.t1.intron2;Parent=g14583.t1
HiC_scaffold_5	AUGUSTUS	intron	42534312	42535923	1.0	-	.	ID=g14583.t2.intron2;Parent=g14583.t2
HiC_scaffold_5	AUGUSTUS	exon	42535924	42536077	.	-	.	ID=g14583.t1.exon3;Parent=g14583.t1
HiC_scaffold_5	AUGUSTUS	exon	42535924	42536077	.	-	.	ID=g14583.t2.exon3;Parent=g14583.t2
HiC_scaffold_5	GeneMark.hmm3	CDS	42535924	42536077	.	-	2	ID=g14583.t3.CDS3;Parent=g14583.t3
HiC_scaffold_5	GeneMark.hmm3	exon	42535924	42536077	.	-	2	ID=g14583.t3.exon3;Parent=g14583.t3
HiC_scaffold_5	AUGUSTUS	CDS	42535924	42536077	1.0	-	2	ID=g14583.t1.CDS3;Parent=g14583.t1
HiC_scaffold_5	AUGUSTUS	CDS	42535924	42536077	1.0	-	2	ID=g14583.t2.CDS3;Parent=g14583.t2
HiC_scaffold_5	GeneMark.hmm3	intron	42536078	42538191	.	-	1	ID=g14583.t3.intron3;Parent=g14583.t3
HiC_scaffold_5	AUGUSTUS	intron	42536078	42538191	1.0	-	.	ID=g14583.t1.intron3;Parent=g14583.t1
HiC_scaffold_5	AUGUSTUS	intron	42536078	42538191	1.0	-	.	ID=g14583.t2.intron3;Parent=g14583.t2
HiC_scaffold_5	AUGUSTUS	exon	42538192	42538633	.	-	.	ID=g14583.t1.exon4;Parent=g14583.t1
HiC_scaffold_5	AUGUSTUS	exon	42538192	42538633	.	-	.	ID=g14583.t2.exon4;Parent=g14583.t2
HiC_scaffold_5	GeneMark.hmm3	CDS	42538192	42538633	.	-	0	ID=g14583.t3.CDS4;Parent=g14583.t3
HiC_scaffold_5	GeneMark.hmm3	exon	42538192	42538633	.	-	0	ID=g14583.t3.exon4;Parent=g14583.t3
HiC_scaffold_5	AUGUSTUS	CDS	42538192	42538633	1.0	-	0	ID=g14583.t1.CDS4;Parent=g14583.t1
HiC_scaffold_5	AUGUSTUS	CDS	42538192	42538633	1.0	-	0	ID=g14583.t2.CDS4;Parent=g14583.t2
HiC_scaffold_5	GeneMark.hmm3	intron	42538634	42542652	.	-	0	ID=g14583.t3.intron4;Parent=g14583.t3
HiC_scaffold_5	AUGUSTUS	intron	42538634	42542652	1.0	-	.	ID=g14583.t1.intron4;Parent=g14583.t1
HiC_scaffold_5	AUGUSTUS	intron	42538634	42542652	1.0	-	.	ID=g14583.t2.intron4;Parent=g14583.t2
HiC_scaffold_5	AUGUSTUS	exon	42542653	42542798	.	-	.	ID=g14583.t1.exon5;Parent=g14583.t1
HiC_scaffold_5	AUGUSTUS	exon	42542653	42542798	.	-	.	ID=g14583.t2.exon5;Parent=g14583.t2
HiC_scaffold_5	GeneMark.hmm3	CDS	42542653	42542798	.	-	2	ID=g14583.t3.CDS5;Parent=g14583.t3
HiC_scaffold_5	GeneMark.hmm3	exon	42542653	42542798	.	-	2	ID=g14583.t3.exon5;Parent=g14583.t3
HiC_scaffold_5	AUGUSTUS	CDS	42542653	42542798	1.0	-	2	ID=g14583.t1.CDS5;Parent=g14583.t1
HiC_scaffold_5	AUGUSTUS	CDS	42542653	42542798	1.0	-	2	ID=g14583.t2.CDS5;Parent=g14583.t2
HiC_scaffold_5	GeneMark.hmm3	intron	42542799	42546102	.	-	1	ID=g14583.t3.intron5;Parent=g14583.t3
HiC_scaffold_5	AUGUSTUS	intron	42542799	42546102	1.0	-	.	ID=g14583.t1.intron5;Parent=g14583.t1
HiC_scaffold_5	AUGUSTUS	intron	42542799	42546102	1.0	-	.	ID=g14583.t2.intron5;Parent=g14583.t2
HiC_scaffold_5	AUGUSTUS	exon	42546103	42546913	.	-	.	ID=g14583.t1.exon6;Parent=g14583.t1
HiC_scaffold_5	AUGUSTUS	exon	42546103	42546913	.	-	.	ID=g14583.t2.exon6;Parent=g14583.t2
HiC_scaffold_5	GeneMark.hmm3	CDS	42546103	42546913	.	-	0	ID=g14583.t3.CDS6;Parent=g14583.t3
HiC_scaffold_5	GeneMark.hmm3	exon	42546103	42546913	.	-	0	ID=g14583.t3.exon6;Parent=g14583.t3
HiC_scaffold_5	AUGUSTUS	CDS	42546103	42546913	1.0	-	0	ID=g14583.t1.CDS6;Parent=g14583.t1
HiC_scaffold_5	AUGUSTUS	CDS	42546103	42546913	1.0	-	0	ID=g14583.t2.CDS6;Parent=g14583.t2
HiC_scaffold_5	GeneMark.hmm3	intron	42546914	42549379	.	-	0	ID=g14583.t3.intron6;Parent=g14583.t3
HiC_scaffold_5	AUGUSTUS	intron	42546914	42549379	1.0	-	.	ID=g14583.t1.intron6;Parent=g14583.t1
HiC_scaffold_5	AUGUSTUS	intron	42546914	42549379	1.0	-	.	ID=g14583.t2.intron6;Parent=g14583.t2
HiC_scaffold_5	AUGUSTUS	exon	42549380	42549577	.	-	.	ID=g14583.t1.exon7;Parent=g14583.t1
HiC_scaffold_5	AUGUSTUS	exon	42549380	42549577	.	-	.	ID=g14583.t2.exon7;Parent=g14583.t2
HiC_scaffold_5	GeneMark.hmm3	CDS	42549380	42549577	.	-	0	ID=g14583.t3.CDS7;Parent=g14583.t3
HiC_scaffold_5	GeneMark.hmm3	exon	42549380	42549577	.	-	0	ID=g14583.t3.exon7;Parent=g14583.t3
HiC_scaffold_5	AUGUSTUS	CDS	42549380	42549577	1.0	-	0	ID=g14583.t1.CDS7;Parent=g14583.t1
HiC_scaffold_5	AUGUSTUS	CDS	42549380	42549577	1.0	-	0	ID=g14583.t2.CDS7;Parent=g14583.t2
HiC_scaffold_5	GeneMark.hmm3	intron	42549578	42552082	.	-	0	ID=g14583.t3.intron7;Parent=g14583.t3
HiC_scaffold_5	AUGUSTUS	intron	42549578	42552082	1.0	-	.	ID=g14583.t1.intron7;Parent=g14583.t1
HiC_scaffold_5	AUGUSTUS	intron	42549578	42552082	1.0	-	.	ID=g14583.t2.intron7;Parent=g14583.t2
HiC_scaffold_5	AUGUSTUS	exon	42552083	42552226	.	-	.	ID=g14583.t1.exon8;Parent=g14583.t1
HiC_scaffold_5	AUGUSTUS	exon	42552083	42552226	.	-	.	ID=g14583.t2.exon8;Parent=g14583.t2
HiC_scaffold_5	GeneMark.hmm3	CDS	42552083	42552226	.	-	0	ID=g14583.t3.CDS8;Parent=g14583.t3
HiC_scaffold_5	GeneMark.hmm3	exon	42552083	42552226	.	-	0	ID=g14583.t3.exon8;Parent=g14583.t3
HiC_scaffold_5	AUGUSTUS	CDS	42552083	42552226	1.0	-	0	ID=g14583.t1.CDS8;Parent=g14583.t1
HiC_scaffold_5	AUGUSTUS	CDS	42552083	42552226	1.0	-	0	ID=g14583.t2.CDS8;Parent=g14583.t2
HiC_scaffold_5	GeneMark.hmm3	intron	42552227	42552830	.	-	0	ID=g14583.t3.intron8;Parent=g14583.t3
HiC_scaffold_5	AUGUSTUS	intron	42552227	42552830	1.0	-	.	ID=g14583.t1.intron8;Parent=g14583.t1
HiC_scaffold_5	AUGUSTUS	intron	42552227	42552830	1.0	-	.	ID=g14583.t2.intron8;Parent=g14583.t2
HiC_scaffold_5	AUGUSTUS	exon	42552831	42552968	.	-	.	ID=g14583.t1.exon9;Parent=g14583.t1
HiC_scaffold_5	AUGUSTUS	exon	42552831	42552968	.	-	.	ID=g14583.t2.exon9;Parent=g14583.t2
HiC_scaffold_5	GeneMark.hmm3	CDS	42552831	42552968	.	-	0	ID=g14583.t3.CDS9;Parent=g14583.t3
HiC_scaffold_5	GeneMark.hmm3	exon	42552831	42552968	.	-	0	ID=g14583.t3.exon9;Parent=g14583.t3
HiC_scaffold_5	AUGUSTUS	CDS	42552831	42552968	1.0	-	0	ID=g14583.t1.CDS9;Parent=g14583.t1
HiC_scaffold_5	AUGUSTUS	CDS	42552831	42552968	1.0	-	0	ID=g14583.t2.CDS9;Parent=g14583.t2
HiC_scaffold_5	GeneMark.hmm3	intron	42552969	42553931	.	-	0	ID=g14583.t3.intron9;Parent=g14583.t3
HiC_scaffold_5	AUGUSTUS	intron	42552969	42553931	1.0	-	.	ID=g14583.t1.intron9;Parent=g14583.t1
HiC_scaffold_5	AUGUSTUS	intron	42552969	42553931	1.0	-	.	ID=g14583.t2.intron9;Parent=g14583.t2
HiC_scaffold_5	AUGUSTUS	exon	42553932	42554146	.	-	.	ID=g14583.t1.exon10;Parent=g14583.t1
HiC_scaffold_5	AUGUSTUS	exon	42553932	42554146	.	-	.	ID=g14583.t2.exon10;Parent=g14583.t2
HiC_scaffold_5	GeneMark.hmm3	CDS	42553932	42554146	.	-	2	ID=g14583.t3.CDS10;Parent=g14583.t3
HiC_scaffold_5	GeneMark.hmm3	exon	42553932	42554146	.	-	2	ID=g14583.t3.exon10;Parent=g14583.t3
HiC_scaffold_5	AUGUSTUS	CDS	42553932	42554146	1.0	-	2	ID=g14583.t1.CDS10;Parent=g14583.t1
HiC_scaffold_5	AUGUSTUS	CDS	42553932	42554146	1.0	-	2	ID=g14583.t2.CDS10;Parent=g14583.t2
HiC_scaffold_5	GeneMark.hmm3	intron	42554147	42556067	.	-	1	ID=g14583.t3.intron10;Parent=g14583.t3
HiC_scaffold_5	AUGUSTUS	intron	42554147	42556067	1.0	-	.	ID=g14583.t1.intron10;Parent=g14583.t1
HiC_scaffold_5	AUGUSTUS	intron	42554147	42556067	1.0	-	.	ID=g14583.t2.intron10;Parent=g14583.t2
HiC_scaffold_5	AUGUSTUS	exon	42556068	42556451	.	-	.	ID=g14583.t1.exon11;Parent=g14583.t1
HiC_scaffold_5	AUGUSTUS	exon	42556068	42556451	.	-	.	ID=g14583.t2.exon11;Parent=g14583.t2
HiC_scaffold_5	GeneMark.hmm3	CDS	42556068	42556451	.	-	2	ID=g14583.t3.CDS11;Parent=g14583.t3
HiC_scaffold_5	GeneMark.hmm3	exon	42556068	42556451	.	-	2	ID=g14583.t3.exon11;Parent=g14583.t3
HiC_scaffold_5	AUGUSTUS	CDS	42556068	42556451	1.0	-	2	ID=g14583.t1.CDS11;Parent=g14583.t1
HiC_scaffold_5	AUGUSTUS	CDS	42556068	42556451	1.0	-	2	ID=g14583.t2.CDS11;Parent=g14583.t2
HiC_scaffold_5	GeneMark.hmm3	intron	42556452	42558739	.	-	1	ID=g14583.t3.intron11;Parent=g14583.t3
HiC_scaffold_5	AUGUSTUS	intron	42556452	42558739	1.0	-	.	ID=g14583.t1.intron11;Parent=g14583.t1
HiC_scaffold_5	AUGUSTUS	intron	42556452	42558739	1.0	-	.	ID=g14583.t2.intron11;Parent=g14583.t2
HiC_scaffold_5	AUGUSTUS	exon	42558740	42558973	.	-	.	ID=g14583.t1.exon12;Parent=g14583.t1
HiC_scaffold_5	AUGUSTUS	exon	42558740	42558973	.	-	.	ID=g14583.t2.exon12;Parent=g14583.t2
HiC_scaffold_5	GeneMark.hmm3	CDS	42558740	42558973	.	-	2	ID=g14583.t3.CDS12;Parent=g14583.t3
HiC_scaffold_5	GeneMark.hmm3	exon	42558740	42558973	.	-	2	ID=g14583.t3.exon12;Parent=g14583.t3
HiC_scaffold_5	AUGUSTUS	CDS	42558740	42558973	1.0	-	2	ID=g14583.t1.CDS12;Parent=g14583.t1
HiC_scaffold_5	AUGUSTUS	CDS	42558740	42558973	1.0	-	2	ID=g14583.t2.CDS12;Parent=g14583.t2
HiC_scaffold_5	GeneMark.hmm3	intron	42558974	42560790	.	-	1	ID=g14583.t3.intron12;Parent=g14583.t3
HiC_scaffold_5	AUGUSTUS	intron	42558974	42560790	1.0	-	.	ID=g14583.t1.intron12;Parent=g14583.t1
HiC_scaffold_5	AUGUSTUS	intron	42558974	42560790	1.0	-	.	ID=g14583.t2.intron12;Parent=g14583.t2
HiC_scaffold_5	AUGUSTUS	exon	42560791	42560944	.	-	.	ID=g14583.t1.exon13;Parent=g14583.t1
HiC_scaffold_5	AUGUSTUS	exon	42560791	42560944	.	-	.	ID=g14583.t2.exon13;Parent=g14583.t2
HiC_scaffold_5	GeneMark.hmm3	CDS	42560791	42560944	.	-	0	ID=g14583.t3.CDS13;Parent=g14583.t3
HiC_scaffold_5	GeneMark.hmm3	exon	42560791	42560944	.	-	0	ID=g14583.t3.exon13;Parent=g14583.t3
HiC_scaffold_5	AUGUSTUS	CDS	42560791	42560944	1.0	-	0	ID=g14583.t1.CDS13;Parent=g14583.t1
HiC_scaffold_5	AUGUSTUS	CDS	42560791	42560944	1.0	-	0	ID=g14583.t2.CDS13;Parent=g14583.t2
HiC_scaffold_5	GeneMark.hmm3	intron	42560945	42563308	.	-	0	ID=g14583.t3.intron13;Parent=g14583.t3
HiC_scaffold_5	AUGUSTUS	intron	42560945	42563308	1.0	-	.	ID=g14583.t1.intron13;Parent=g14583.t1
HiC_scaffold_5	AUGUSTUS	intron	42560945	42563308	1.0	-	.	ID=g14583.t2.intron13;Parent=g14583.t2
HiC_scaffold_5	AUGUSTUS	exon	42563309	42563505	.	-	.	ID=g14583.t1.exon14;Parent=g14583.t1
HiC_scaffold_5	GeneMark.hmm3	CDS	42563309	42563505	.	-	2	ID=g14583.t3.CDS14;Parent=g14583.t3
HiC_scaffold_5	GeneMark.hmm3	exon	42563309	42563505	.	-	2	ID=g14583.t3.exon14;Parent=g14583.t3
HiC_scaffold_5	AUGUSTUS	CDS	42563309	42563505	1.0	-	2	ID=g14583.t1.CDS14;Parent=g14583.t1
HiC_scaffold_5	AUGUSTUS	exon	42563309	42563523	.	-	.	ID=g14583.t2.exon14;Parent=g14583.t2
HiC_scaffold_5	AUGUSTUS	CDS	42563309	42563523	0.93	-	2	ID=g14583.t2.CDS14;Parent=g14583.t2
HiC_scaffold_5	GeneMark.hmm3	intron	42563506	42565241	.	-	1	ID=g14583.t3.intron14;Parent=g14583.t3
HiC_scaffold_5	AUGUSTUS	intron	42563506	42565241	1.0	-	.	ID=g14583.t1.intron14;Parent=g14583.t1
HiC_scaffold_5	AUGUSTUS	intron	42563524	42565241	0.93	-	.	ID=g14583.t2.intron14;Parent=g14583.t2
HiC_scaffold_5	AUGUSTUS	exon	42565242	42569300	.	-	.	ID=g14583.t1.exon15;Parent=g14583.t1
HiC_scaffold_5	AUGUSTUS	exon	42565242	42569300	.	-	.	ID=g14583.t2.exon15;Parent=g14583.t2
HiC_scaffold_5	GeneMark.hmm3	CDS	42565242	42569300	.	-	2	ID=g14583.t3.CDS15;Parent=g14583.t3
HiC_scaffold_5	GeneMark.hmm3	exon	42565242	42569300	.	-	2	ID=g14583.t3.exon15;Parent=g14583.t3
HiC_scaffold_5	AUGUSTUS	CDS	42565242	42569300	1.0	-	2	ID=g14583.t1.CDS15;Parent=g14583.t1
HiC_scaffold_5	AUGUSTUS	CDS	42565242	42569300	1.0	-	2	ID=g14583.t2.CDS15;Parent=g14583.t2
HiC_scaffold_5	GeneMark.hmm3	intron	42569301	42572803	.	-	1	ID=g14583.t3.intron15;Parent=g14583.t3
HiC_scaffold_5	AUGUSTUS	intron	42569301	42572803	1.0	-	.	ID=g14583.t1.intron15;Parent=g14583.t1
HiC_scaffold_5	AUGUSTUS	intron	42569301	42572803	1.0	-	.	ID=g14583.t2.intron15;Parent=g14583.t2
HiC_scaffold_5	AUGUSTUS	exon	42572804	42573014	.	-	.	ID=g14583.t1.exon16;Parent=g14583.t1
HiC_scaffold_5	AUGUSTUS	exon	42572804	42573014	.	-	.	ID=g14583.t2.exon16;Parent=g14583.t2
HiC_scaffold_5	GeneMark.hmm3	CDS	42572804	42573014	.	-	0	ID=g14583.t3.CDS16;Parent=g14583.t3
HiC_scaffold_5	GeneMark.hmm3	exon	42572804	42573014	.	-	0	ID=g14583.t3.exon16;Parent=g14583.t3
HiC_scaffold_5	AUGUSTUS	CDS	42572804	42573014	1.0	-	0	ID=g14583.t1.CDS16;Parent=g14583.t1
HiC_scaffold_5	AUGUSTUS	CDS	42572804	42573014	1.0	-	0	ID=g14583.t2.CDS16;Parent=g14583.t2
HiC_scaffold_5	GeneMark.hmm3	intron	42573015	42574095	.	-	0	ID=g14583.t3.intron16;Parent=g14583.t3
HiC_scaffold_5	AUGUSTUS	intron	42573015	42574095	1.0	-	.	ID=g14583.t1.intron16;Parent=g14583.t1
HiC_scaffold_5	AUGUSTUS	intron	42573015	42574095	1.0	-	.	ID=g14583.t2.intron16;Parent=g14583.t2
HiC_scaffold_5	AUGUSTUS	exon	42574096	42574377	.	-	.	ID=g14583.t1.exon17;Parent=g14583.t1
HiC_scaffold_5	AUGUSTUS	exon	42574096	42574377	.	-	.	ID=g14583.t2.exon17;Parent=g14583.t2
HiC_scaffold_5	GeneMark.hmm3	CDS	42574096	42574377	.	-	0	ID=g14583.t3.CDS17;Parent=g14583.t3
HiC_scaffold_5	GeneMark.hmm3	exon	42574096	42574377	.	-	0	ID=g14583.t3.exon17;Parent=g14583.t3
HiC_scaffold_5	AUGUSTUS	CDS	42574096	42574377	1.0	-	0	ID=g14583.t1.CDS17;Parent=g14583.t1
HiC_scaffold_5	AUGUSTUS	CDS	42574096	42574377	1.0	-	0	ID=g14583.t2.CDS17;Parent=g14583.t2
HiC_scaffold_5	GeneMark.hmm3	intron	42574378	42574979	.	-	0	ID=g14583.t3.intron17;Parent=g14583.t3
HiC_scaffold_5	AUGUSTUS	intron	42574378	42574979	1.0	-	.	ID=g14583.t1.intron17;Parent=g14583.t1
HiC_scaffold_5	AUGUSTUS	intron	42574378	42574979	1.0	-	.	ID=g14583.t2.intron17;Parent=g14583.t2
HiC_scaffold_5	AUGUSTUS	exon	42574980	42575119	.	-	.	ID=g14583.t1.exon18;Parent=g14583.t1
HiC_scaffold_5	AUGUSTUS	exon	42574980	42575119	.	-	.	ID=g14583.t2.exon18;Parent=g14583.t2
HiC_scaffold_5	GeneMark.hmm3	CDS	42574980	42575119	.	-	2	ID=g14583.t3.CDS18;Parent=g14583.t3
HiC_scaffold_5	GeneMark.hmm3	exon	42574980	42575119	.	-	2	ID=g14583.t3.exon18;Parent=g14583.t3
HiC_scaffold_5	AUGUSTUS	CDS	42574980	42575119	1.0	-	2	ID=g14583.t1.CDS18;Parent=g14583.t1
HiC_scaffold_5	AUGUSTUS	CDS	42574980	42575119	1.0	-	2	ID=g14583.t2.CDS18;Parent=g14583.t2
HiC_scaffold_5	GeneMark.hmm3	intron	42575120	42576653	.	-	1	ID=g14583.t3.intron18;Parent=g14583.t3
HiC_scaffold_5	AUGUSTUS	intron	42575120	42576893	1.0	-	.	ID=g14583.t1.intron18;Parent=g14583.t1
HiC_scaffold_5	AUGUSTUS	intron	42575120	42576893	1.0	-	.	ID=g14583.t2.intron18;Parent=g14583.t2
HiC_scaffold_5	GeneMark.hmm3	CDS	42576654	42576788	.	-	2	ID=g14583.t3.CDS19;Parent=g14583.t3
HiC_scaffold_5	GeneMark.hmm3	exon	42576654	42576788	.	-	2	ID=g14583.t3.exon19;Parent=g14583.t3
HiC_scaffold_5	GeneMark.hmm3	intron	42576789	42576893	.	-	1	ID=g14583.t3.intron19;Parent=g14583.t3
HiC_scaffold_5	AUGUSTUS	exon	42576894	42577104	.	-	.	ID=g14583.t1.exon19;Parent=g14583.t1
HiC_scaffold_5	AUGUSTUS	exon	42576894	42577104	.	-	.	ID=g14583.t2.exon19;Parent=g14583.t2
HiC_scaffold_5	GeneMark.hmm3	CDS	42576894	42577104	.	-	0	ID=g14583.t3.CDS20;Parent=g14583.t3
HiC_scaffold_5	GeneMark.hmm3	exon	42576894	42577104	.	-	0	ID=g14583.t3.exon20;Parent=g14583.t3
HiC_scaffold_5	AUGUSTUS	CDS	42576894	42577104	1.0	-	0	ID=g14583.t1.CDS19;Parent=g14583.t1
HiC_scaffold_5	AUGUSTUS	CDS	42576894	42577104	1.0	-	0	ID=g14583.t2.CDS19;Parent=g14583.t2
HiC_scaffold_5	GeneMark.hmm3	intron	42577105	42578056	.	-	0	ID=g14583.t3.intron20;Parent=g14583.t3
HiC_scaffold_5	AUGUSTUS	intron	42577105	42578056	1.0	-	.	ID=g14583.t1.intron19;Parent=g14583.t1
HiC_scaffold_5	AUGUSTUS	intron	42577105	42578056	1.0	-	.	ID=g14583.t2.intron19;Parent=g14583.t2
HiC_scaffold_5	AUGUSTUS	exon	42578057	42578368	.	-	.	ID=g14583.t1.exon20;Parent=g14583.t1
HiC_scaffold_5	AUGUSTUS	exon	42578057	42578368	.	-	.	ID=g14583.t2.exon20;Parent=g14583.t2
HiC_scaffold_5	GeneMark.hmm3	CDS	42578057	42578368	.	-	0	ID=g14583.t3.CDS21;Parent=g14583.t3
HiC_scaffold_5	GeneMark.hmm3	exon	42578057	42578368	.	-	0	ID=g14583.t3.exon21;Parent=g14583.t3
HiC_scaffold_5	AUGUSTUS	CDS	42578057	42578368	1.0	-	0	ID=g14583.t1.CDS20;Parent=g14583.t1
HiC_scaffold_5	AUGUSTUS	CDS	42578057	42578368	1.0	-	0	ID=g14583.t2.CDS20;Parent=g14583.t2
HiC_scaffold_5	GeneMark.hmm3	intron	42578369	42579750	.	-	0	ID=g14583.t3.intron21;Parent=g14583.t3
HiC_scaffold_5	AUGUSTUS	intron	42578369	42579750	1.0	-	.	ID=g14583.t1.intron20;Parent=g14583.t1
HiC_scaffold_5	AUGUSTUS	intron	42578369	42579750	1.0	-	.	ID=g14583.t2.intron20;Parent=g14583.t2
HiC_scaffold_5	AUGUSTUS	exon	42579751	42579809	.	-	.	ID=g14583.t1.exon21;Parent=g14583.t1
HiC_scaffold_5	AUGUSTUS	exon	42579751	42579809	.	-	.	ID=g14583.t2.exon21;Parent=g14583.t2
HiC_scaffold_5	GeneMark.hmm3	CDS	42579751	42579809	.	-	2	ID=g14583.t3.CDS22;Parent=g14583.t3
HiC_scaffold_5	GeneMark.hmm3	exon	42579751	42579809	.	-	2	ID=g14583.t3.exon22;Parent=g14583.t3
HiC_scaffold_5	AUGUSTUS	CDS	42579751	42579809	1.0	-	2	ID=g14583.t1.CDS21;Parent=g14583.t1
HiC_scaffold_5	AUGUSTUS	CDS	42579751	42579809	1.0	-	2	ID=g14583.t2.CDS21;Parent=g14583.t2
HiC_scaffold_5	GeneMark.hmm3	intron	42579810	42584382	.	-	1	ID=g14583.t3.intron22;Parent=g14583.t3
HiC_scaffold_5	AUGUSTUS	intron	42579810	42584382	1.0	-	.	ID=g14583.t1.intron21;Parent=g14583.t1
HiC_scaffold_5	AUGUSTUS	intron	42579810	42584382	1.0	-	.	ID=g14583.t2.intron21;Parent=g14583.t2
HiC_scaffold_5	AUGUSTUS	exon	42584383	42584697	.	-	.	ID=g14583.t1.exon22;Parent=g14583.t1
HiC_scaffold_5	AUGUSTUS	exon	42584383	42584697	.	-	.	ID=g14583.t2.exon22;Parent=g14583.t2
HiC_scaffold_5	GeneMark.hmm3	CDS	42584383	42584697	.	-	2	ID=g14583.t3.CDS23;Parent=g14583.t3
HiC_scaffold_5	GeneMark.hmm3	exon	42584383	42584697	.	-	2	ID=g14583.t3.exon23;Parent=g14583.t3
HiC_scaffold_5	AUGUSTUS	CDS	42584383	42584697	1.0	-	2	ID=g14583.t1.CDS22;Parent=g14583.t1
HiC_scaffold_5	AUGUSTUS	CDS	42584383	42584697	1.0	-	2	ID=g14583.t2.CDS22;Parent=g14583.t2
HiC_scaffold_5	GeneMark.hmm3	intron	42584698	42586278	.	-	1	ID=g14583.t3.intron23;Parent=g14583.t3
HiC_scaffold_5	AUGUSTUS	intron	42584698	42586278	1.0	-	.	ID=g14583.t1.intron22;Parent=g14583.t1
HiC_scaffold_5	AUGUSTUS	intron	42584698	42586278	1.0	-	.	ID=g14583.t2.intron22;Parent=g14583.t2
HiC_scaffold_5	AUGUSTUS	exon	42586279	42589537	.	-	.	ID=g14583.t1.exon23;Parent=g14583.t1
HiC_scaffold_5	AUGUSTUS	exon	42586279	42589537	.	-	.	ID=g14583.t2.exon23;Parent=g14583.t2
HiC_scaffold_5	AUGUSTUS	CDS	42586279	42589537	0.89	-	0	ID=g14583.t1.CDS23;Parent=g14583.t1
HiC_scaffold_5	AUGUSTUS	CDS	42586279	42589537	0.89	-	0	ID=g14583.t2.CDS23;Parent=g14583.t2
HiC_scaffold_5	GeneMark.hmm3	CDS	42586279	42589558	.	-	0	ID=g14583.t3.CDS24;Parent=g14583.t3
HiC_scaffold_5	GeneMark.hmm3	exon	42586279	42589558	.	-	0	ID=g14583.t3.exon24;Parent=g14583.t3
HiC_scaffold_5	AUGUSTUS	start_codon	42589535	42589537	.	-	0	ID=g14583.t1.start1;Parent=g14583.t1
HiC_scaffold_5	AUGUSTUS	start_codon	42589535	42589537	.	-	0	ID=g14583.t2.start1;Parent=g14583.t2
HiC_scaffold_5	GeneMark.hmm3	intron	42589559	42591582	.	-	0	ID=g14583.t3.intron24;Parent=g14583.t3
HiC_scaffold_5	GeneMark.hmm3	CDS	42591583	42591737	.	-	2	ID=g14583.t3.CDS25;Parent=g14583.t3
HiC_scaffold_5	GeneMark.hmm3	exon	42591583	42591737	.	-	2	ID=g14583.t3.exon25;Parent=g14583.t3
HiC_scaffold_5	GeneMark.hmm3	intron	42591738	42606049	.	-	1	ID=g14583.t3.intron25;Parent=g14583.t3
HiC_scaffold_5	GeneMark.hmm3	CDS	42606050	42606263	.	-	0	ID=g14583.t3.CDS26;Parent=g14583.t3
HiC_scaffold_5	GeneMark.hmm3	exon	42606050	42606263	.	-	0	ID=g14583.t3.exon26;Parent=g14583.t3
HiC_scaffold_5	GeneMark.hmm3	intron	42606264	42607865	.	-	0	ID=g14583.t3.intron26;Parent=g14583.t3
HiC_scaffold_5	GeneMark.hmm3	CDS	42607866	42607938	.	-	1	ID=g14583.t3.CDS27;Parent=g14583.t3
HiC_scaffold_5	GeneMark.hmm3	exon	42607866	42607938	.	-	1	ID=g14583.t3.exon27;Parent=g14583.t3
HiC_scaffold_5	GeneMark.hmm3	intron	42607939	42609684	.	-	2	ID=g14583.t3.intron27;Parent=g14583.t3
HiC_scaffold_5	GeneMark.hmm3	CDS	42609685	42609899	.	-	0	ID=g14583.t3.CDS28;Parent=g14583.t3
HiC_scaffold_5	GeneMark.hmm3	exon	42609685	42609899	.	-	0	ID=g14583.t3.exon28;Parent=g14583.t3
HiC_scaffold_5	GeneMark.hmm3	start_codon	42609897	42609899	.	-	0	ID=g14583.t3.start1;Parent=g14583.t3
HiC_scaffold_5	AUGUSTUS	stop_codon	42677000	42677002	.	-	0	ID=g14584.t1.stop1;Parent=g14584.t1
HiC_scaffold_5	AUGUSTUS	stop_codon	42677000	42677002	.	-	0	ID=g14584.t2.stop1;Parent=g14584.t2
HiC_scaffold_5	gmst	stop_codon	42677000	42677002	105.21207	-	0	ID=g14584.t4.stop1;Parent=g14584.t4
HiC_scaffold_5	gmst	stop_codon	42677000	42677002	106.445686	-	0	ID=g14584.t3.stop1;Parent=g14584.t3
HiC_scaffold_5	AUGUSTUS	exon	42677000	42677028	.	-	.	ID=g14584.t1.exon1;Parent=g14584.t1
HiC_scaffold_5	AUGUSTUS	exon	42677000	42677028	.	-	.	ID=g14584.t2.exon1;Parent=g14584.t2
HiC_scaffold_5	AUGUSTUS	CDS	42677000	42677028	1.0	-	2	ID=g14584.t1.CDS1;Parent=g14584.t1
HiC_scaffold_5	AUGUSTUS	CDS	42677000	42677028	1.0	-	2	ID=g14584.t2.CDS1;Parent=g14584.t2
HiC_scaffold_5	gmst	CDS	42677000	42677028	105.21207	-	2	ID=g14584.t4.CDS1;Parent=g14584.t4
HiC_scaffold_5	gmst	exon	42677000	42677028	105.21207	-	2	ID=g14584.t4.exon1;Parent=g14584.t4
HiC_scaffold_5	gmst	CDS	42677000	42677028	106.445686	-	2	ID=g14584.t3.CDS1;Parent=g14584.t3
HiC_scaffold_5	gmst	exon	42677000	42677028	106.445686	-	2	ID=g14584.t3.exon1;Parent=g14584.t3
HiC_scaffold_5	AUGUSTUS	mRNA	42677000	42688917	1.0	-	.	ID=g14584.t1;Parent=g14584;em_target=29073.XP_008690707.1;em_score=717.6;em_evalue=6.8e-219;em_tcov=.;em_OGs=KOG4004@1|root,KOG4004@2759|Eukaryota,39F8J@33154|Opisthokonta,3BAIU@33208|Metazoa,3CSM6@33213|Bilateria,487QA@7711|Chordata,48WK9@7742|Vertebrata,3J7KK@40674|Mammalia,3EN2N@33554|Carnivora;em_COG_cat=W;em_desc=Secreted protein acidic;em_max_annot_lvl=33208|Metazoa;em_Preferred_name=SPARC;em_PFAMs=FOLN,Kazal_1,Kazal_2,SPARC_Ca_bdg;em_GOs=GO:0001101,GO:0001501,GO:0001503,GO:0001655,GO:0001936,GO:0001937,GO:0002009,GO:0002164,GO:0002165,GO:0002168,GO:0002237,GO:0002576,GO:0003674,GO:0005488,GO:0005509,GO:0005518,GO:0005575,GO:0005576,GO:0005604,GO:0005615,GO:0005622,GO:0005623,GO:0005634,GO:0005737,GO:0006810,GO:0006887,GO:0006897,GO:0006898,GO:0006950,GO:0007155,GO:0007275,GO:0007423,GO:0007442,GO:0007443,GO:0007498,GO:0007503,GO:0007504,GO:0007507,GO:0007584,GO:0007610,GO:0007631,GO:0008150,GO:0008285,GO:0009605,GO:0009607,GO:0009611,GO:0009617,GO:0009628,GO:0009629,GO:0009636,GO:0009653,GO:0009719,GO:0009725,GO:0009743,GO:0009790,GO:0009791,GO:0009888,GO:0009986,GO:0009987,GO:0009991,GO:0010033,GO:0010035,GO:0010038,GO:0010243,GO:0010288,GO:0010594,GO:0010595,GO:0010632,GO:0010634,GO:0012505,GO:0012506,GO:0014070,GO:0014074,GO:0016020,GO:0016043,GO:0016192,GO:0016363,GO:0016525,GO:0022603,GO:0022604,GO:0022607,GO:0022610,GO:0030139,GO:0030141,GO:0030198,GO:0030323,GO:0030324,GO:0030334,GO:0030335,GO:0030536,GO:0030537,GO:0030659,GO:0030667,GO:0031012,GO:0031090,GO:0031091,GO:0031092,GO:0031093,GO:0031410,GO:0031667,GO:0031960,GO:0031974,GO:0031981,GO:0031982,GO:0031983,GO:0032496,GO:0032501,GO:0032502,GO:0032879,GO:0032940,GO:0033273,GO:0033591,GO:0033993,GO:0034097,GO:0034284,GO:0034399,GO:0034774,GO:0035239,GO:0035295,GO:0040012,GO:0040017,GO:0042060,GO:0042127,GO:0042221,GO:0042493,GO:0043062,GO:0043167,GO:0043169,GO:0043207,GO:0043226,GO:0043227,GO:0043229,GO:0043231,GO:0043233,GO:0043434,GO:0043473,GO:0043583,GO:0044085,GO:0044421,GO:0044422,GO:0044424,GO:0044428,GO:0044433,GO:0044444,GO:0044446,GO:0044464,GO:0044877,GO:0045055,GO:0045471,GO:0045765,GO:0046677,GO:0046683,GO:0046686,GO:0046872,GO:0046903,GO:0048513,GO:0048518,GO:0048519,GO:0048522,GO:0048523,GO:0048545,GO:0048546,GO:0048565,GO:0048569,GO:0048598,GO:0048619,GO:0048729,GO:0048731,GO:0048839,GO:0048856,GO:0050678,GO:0050680,GO:0050789,GO:0050793,GO:0050794,GO:0050840,GO:0050896,GO:0051093,GO:0051128,GO:0051179,GO:0051234,GO:0051239,GO:0051240,GO:0051241,GO:0051270,GO:0051272,GO:0051384,GO:0051591,GO:0051592,GO:0051704,GO:0051707,GO:0051716,GO:0055123,GO:0060205,GO:0060348,GO:0060429,GO:0060438,GO:0060541,GO:0060562,GO:0060612,GO:0061326,GO:0061327,GO:0061333,GO:0061448,GO:0061525,GO:0062023,GO:0065007,GO:0070013,GO:0070278,GO:0070831,GO:0070848,GO:0070887,GO:0071310,GO:0071363,GO:0071682,GO:0071711,GO:0071840,GO:0072001,GO:0072002,GO:0072359,GO:0097305,GO:0097708,GO:0098588,GO:0098657,GO:0098805,GO:0099503,GO:1901342,GO:1901343,GO:1901652,GO:1901698,GO:1901700,GO:2000026,GO:2000145,GO:2000147,GO:2000181
HiC_scaffold_5	AUGUSTUS	mRNA	42677000	42688917	1.0	-	.	ID=g14584.t2;Parent=g14584;em_target=9668.ENSMPUP00000013567;em_score=719.4;em_evalue=1.9e-219;em_tcov=.;em_OGs=KOG4004@1|root,KOG4004@2759|Eukaryota,39F8J@33154|Opisthokonta,3BAIU@33208|Metazoa,3CSM6@33213|Bilateria,487QA@7711|Chordata,48WK9@7742|Vertebrata,3J7KK@40674|Mammalia,3EN2N@33554|Carnivora;em_COG_cat=W;em_desc=Secreted protein acidic;em_max_annot_lvl=33208|Metazoa;em_Preferred_name=SPARC;em_PFAMs=FOLN,Kazal_1,Kazal_2,SPARC_Ca_bdg;em_GOs=GO:0001101,GO:0001501,GO:0001503,GO:0001655,GO:0001936,GO:0001937,GO:0002009,GO:0002164,GO:0002165,GO:0002168,GO:0002237,GO:0002576,GO:0003674,GO:0005488,GO:0005509,GO:0005518,GO:0005575,GO:0005576,GO:0005604,GO:0005615,GO:0005622,GO:0005623,GO:0005634,GO:0005737,GO:0006810,GO:0006887,GO:0006897,GO:0006898,GO:0006950,GO:0007155,GO:0007275,GO:0007423,GO:0007442,GO:0007443,GO:0007498,GO:0007503,GO:0007504,GO:0007507,GO:0007584,GO:0007610,GO:0007631,GO:0008150,GO:0008285,GO:0009605,GO:0009607,GO:0009611,GO:0009617,GO:0009628,GO:0009629,GO:0009636,GO:0009653,GO:0009719,GO:0009725,GO:0009743,GO:0009790,GO:0009791,GO:0009888,GO:0009986,GO:0009987,GO:0009991,GO:0010033,GO:0010035,GO:0010038,GO:0010243,GO:0010288,GO:0010594,GO:0010595,GO:0010632,GO:0010634,GO:0012505,GO:0012506,GO:0014070,GO:0014074,GO:0016020,GO:0016043,GO:0016192,GO:0016363,GO:0016525,GO:0022603,GO:0022604,GO:0022607,GO:0022610,GO:0030139,GO:0030141,GO:0030198,GO:0030323,GO:0030324,GO:0030334,GO:0030335,GO:0030536,GO:0030537,GO:0030659,GO:0030667,GO:0031012,GO:0031090,GO:0031091,GO:0031092,GO:0031093,GO:0031410,GO:0031667,GO:0031960,GO:0031974,GO:0031981,GO:0031982,GO:0031983,GO:0032496,GO:0032501,GO:0032502,GO:0032879,GO:0032940,GO:0033273,GO:0033591,GO:0033993,GO:0034097,GO:0034284,GO:0034399,GO:0034774,GO:0035239,GO:0035295,GO:0040012,GO:0040017,GO:0042060,GO:0042127,GO:0042221,GO:0042493,GO:0043062,GO:0043167,GO:0043169,GO:0043207,GO:0043226,GO:0043227,GO:0043229,GO:0043231,GO:0043233,GO:0043434,GO:0043473,GO:0043583,GO:0044085,GO:0044421,GO:0044422,GO:0044424,GO:0044428,GO:0044433,GO:0044444,GO:0044446,GO:0044464,GO:0044877,GO:0045055,GO:0045471,GO:0045765,GO:0046677,GO:0046683,GO:0046686,GO:0046872,GO:0046903,GO:0048513,GO:0048518,GO:0048519,GO:0048522,GO:0048523,GO:0048545,GO:0048546,GO:0048565,GO:0048569,GO:0048598,GO:0048619,GO:0048729,GO:0048731,GO:0048839,GO:0048856,GO:0050678,GO:0050680,GO:0050789,GO:0050793,GO:0050794,GO:0050840,GO:0050896,GO:0051093,GO:0051128,GO:0051179,GO:0051234,GO:0051239,GO:0051240,GO:0051241,GO:0051270,GO:0051272,GO:0051384,GO:0051591,GO:0051592,GO:0051704,GO:0051707,GO:0051716,GO:0055123,GO:0060205,GO:0060348,GO:0060429,GO:0060438,GO:0060541,GO:0060562,GO:0060612,GO:0061326,GO:0061327,GO:0061333,GO:0061448,GO:0061525,GO:0062023,GO:0065007,GO:0070013,GO:0070278,GO:0070831,GO:0070848,GO:0070887,GO:0071310,GO:0071363,GO:0071682,GO:0071711,GO:0071840,GO:0072001,GO:0072002,GO:0072359,GO:0097305,GO:0097708,GO:0098588,GO:0098657,GO:0098805,GO:0099503,GO:1901342,GO:1901343,GO:1901652,GO:1901698,GO:1901700,GO:2000026,GO:2000145,GO:2000147,GO:2000181
HiC_scaffold_5	AUGUSTUS	gene	42677000	42699245	.	-	.	ID=g14584
HiC_scaffold_5	gmst	mRNA	42677000	42699245	.	-	.	ID=g14584.t3;Parent=g14584;em_target=61853.ENSNLEP00000019971;em_score=725.3;em_evalue=4.5e-221;em_tcov=.;em_OGs=KOG4004@1|root,KOG4004@2759|Eukaryota,39F8J@33154|Opisthokonta,3BAIU@33208|Metazoa,3CSM6@33213|Bilateria,487QA@7711|Chordata,48WK9@7742|Vertebrata,3J7KK@40674|Mammalia,359X3@314146|Euarchontoglires,4MH3Q@9443|Primates;em_COG_cat=W;em_desc=Secreted protein, acidic, cysteine-rich (osteonectin);em_max_annot_lvl=33208|Metazoa;em_Preferred_name=SPARC;em_PFAMs=FOLN,Kazal_1,Kazal_2,SPARC_Ca_bdg;em_GOs=GO:0001101,GO:0001501,GO:0001503,GO:0001655,GO:0001936,GO:0001937,GO:0002009,GO:0002164,GO:0002165,GO:0002168,GO:0002237,GO:0002576,GO:0003674,GO:0005488,GO:0005509,GO:0005518,GO:0005575,GO:0005576,GO:0005604,GO:0005615,GO:0005622,GO:0005623,GO:0005634,GO:0005737,GO:0006810,GO:0006887,GO:0006897,GO:0006898,GO:0006950,GO:0007155,GO:0007275,GO:0007423,GO:0007442,GO:0007443,GO:0007498,GO:0007503,GO:0007504,GO:0007507,GO:0007584,GO:0007610,GO:0007631,GO:0008150,GO:0008285,GO:0009605,GO:0009607,GO:0009611,GO:0009617,GO:0009628,GO:0009629,GO:0009636,GO:0009653,GO:0009719,GO:0009725,GO:0009743,GO:0009790,GO:0009791,GO:0009888,GO:0009986,GO:0009987,GO:0009991,GO:0010033,GO:0010035,GO:0010038,GO:0010243,GO:0010288,GO:0010594,GO:0010595,GO:0010632,GO:0010634,GO:0012505,GO:0012506,GO:0014070,GO:0014074,GO:0016020,GO:0016043,GO:0016192,GO:0016363,GO:0016525,GO:0022603,GO:0022604,GO:0022607,GO:0022610,GO:0030139,GO:0030141,GO:0030198,GO:0030323,GO:0030324,GO:0030334,GO:0030335,GO:0030536,GO:0030537,GO:0030659,GO:0030667,GO:0031012,GO:0031090,GO:0031091,GO:0031092,GO:0031093,GO:0031410,GO:0031667,GO:0031960,GO:0031974,GO:0031981,GO:0031982,GO:0031983,GO:0032496,GO:0032501,GO:0032502,GO:0032879,GO:0032940,GO:0033273,GO:0033591,GO:0033993,GO:0034097,GO:0034284,GO:0034399,GO:0034774,GO:0035239,GO:0035295,GO:0040012,GO:0040017,GO:0042060,GO:0042127,GO:0042221,GO:0042493,GO:0043062,GO:0043167,GO:0043169,GO:0043207,GO:0043226,GO:0043227,GO:0043229,GO:0043231,GO:0043233,GO:0043434,GO:0043473,GO:0043583,GO:0044085,GO:0044421,GO:0044422,GO:0044424,GO:0044428,GO:0044433,GO:0044444,GO:0044446,GO:0044464,GO:0044877,GO:0045055,GO:0045471,GO:0045765,GO:0046677,GO:0046683,GO:0046686,GO:0046872,GO:0046903,GO:0048513,GO:0048518,GO:0048519,GO:0048522,GO:0048523,GO:0048545,GO:0048546,GO:0048565,GO:0048569,GO:0048598,GO:0048619,GO:0048729,GO:0048731,GO:0048839,GO:0048856,GO:0050678,GO:0050680,GO:0050789,GO:0050793,GO:0050794,GO:0050840,GO:0050896,GO:0051093,GO:0051128,GO:0051179,GO:0051234,GO:0051239,GO:0051240,GO:0051241,GO:0051270,GO:0051272,GO:0051384,GO:0051591,GO:0051592,GO:0051704,GO:0051707,GO:0051716,GO:0055123,GO:0060205,GO:0060348,GO:0060429,GO:0060438,GO:0060541,GO:0060562,GO:0060612,GO:0061326,GO:0061327,GO:0061333,GO:0061448,GO:0061525,GO:0062023,GO:0065007,GO:0070013,GO:0070278,GO:0070831,GO:0070848,GO:0070887,GO:0071310,GO:0071363,GO:0071682,GO:0071711,GO:0071840,GO:0072001,GO:0072002,GO:0072359,GO:0097305,GO:0097708,GO:0098588,GO:0098657,GO:0098805,GO:0099503,GO:1901342,GO:1901343,GO:1901652,GO:1901698,GO:1901700,GO:2000026,GO:2000145,GO:2000147,GO:2000181
HiC_scaffold_5	gmst	mRNA	42677000	42699245	.	-	.	ID=g14584.t4;Parent=g14584;em_target=61853.ENSNLEP00000019971;em_score=729.7;em_evalue=2e-222;em_tcov=.;em_OGs=KOG4004@1|root,KOG4004@2759|Eukaryota,39F8J@33154|Opisthokonta,3BAIU@33208|Metazoa,3CSM6@33213|Bilateria,487QA@7711|Chordata,48WK9@7742|Vertebrata,3J7KK@40674|Mammalia,359X3@314146|Euarchontoglires,4MH3Q@9443|Primates;em_COG_cat=W;em_desc=Secreted protein, acidic, cysteine-rich (osteonectin);em_max_annot_lvl=33208|Metazoa;em_Preferred_name=SPARC;em_PFAMs=FOLN,Kazal_1,Kazal_2,SPARC_Ca_bdg;em_GOs=GO:0001101,GO:0001501,GO:0001503,GO:0001655,GO:0001936,GO:0001937,GO:0002009,GO:0002164,GO:0002165,GO:0002168,GO:0002237,GO:0002576,GO:0003674,GO:0005488,GO:0005509,GO:0005518,GO:0005575,GO:0005576,GO:0005604,GO:0005615,GO:0005622,GO:0005623,GO:0005634,GO:0005737,GO:0006810,GO:0006887,GO:0006897,GO:0006898,GO:0006950,GO:0007155,GO:0007275,GO:0007423,GO:0007442,GO:0007443,GO:0007498,GO:0007503,GO:0007504,GO:0007507,GO:0007584,GO:0007610,GO:0007631,GO:0008150,GO:0008285,GO:0009605,GO:0009607,GO:0009611,GO:0009617,GO:0009628,GO:0009629,GO:0009636,GO:0009653,GO:0009719,GO:0009725,GO:0009743,GO:0009790,GO:0009791,GO:0009888,GO:0009986,GO:0009987,GO:0009991,GO:0010033,GO:0010035,GO:0010038,GO:0010243,GO:0010288,GO:0010594,GO:0010595,GO:0010632,GO:0010634,GO:0012505,GO:0012506,GO:0014070,GO:0014074,GO:0016020,GO:0016043,GO:0016192,GO:0016363,GO:0016525,GO:0022603,GO:0022604,GO:0022607,GO:0022610,GO:0030139,GO:0030141,GO:0030198,GO:0030323,GO:0030324,GO:0030334,GO:0030335,GO:0030536,GO:0030537,GO:0030659,GO:0030667,GO:0031012,GO:0031090,GO:0031091,GO:0031092,GO:0031093,GO:0031410,GO:0031667,GO:0031960,GO:0031974,GO:0031981,GO:0031982,GO:0031983,GO:0032496,GO:0032501,GO:0032502,GO:0032879,GO:0032940,GO:0033273,GO:0033591,GO:0033993,GO:0034097,GO:0034284,GO:0034399,GO:0034774,GO:0035239,GO:0035295,GO:0040012,GO:0040017,GO:0042060,GO:0042127,GO:0042221,GO:0042493,GO:0043062,GO:0043167,GO:0043169,GO:0043207,GO:0043226,GO:0043227,GO:0043229,GO:0043231,GO:0043233,GO:0043434,GO:0043473,GO:0043583,GO:0044085,GO:0044421,GO:0044422,GO:0044424,GO:0044428,GO:0044433,GO:0044444,GO:0044446,GO:0044464,GO:0044877,GO:0045055,GO:0045471,GO:0045765,GO:0046677,GO:0046683,GO:0046686,GO:0046872,GO:0046903,GO:0048513,GO:0048518,GO:0048519,GO:0048522,GO:0048523,GO:0048545,GO:0048546,GO:0048565,GO:0048569,GO:0048598,GO:0048619,GO:0048729,GO:0048731,GO:0048839,GO:0048856,GO:0050678,GO:0050680,GO:0050789,GO:0050793,GO:0050794,GO:0050840,GO:0050896,GO:0051093,GO:0051128,GO:0051179,GO:0051234,GO:0051239,GO:0051240,GO:0051241,GO:0051270,GO:0051272,GO:0051384,GO:0051591,GO:0051592,GO:0051704,GO:0051707,GO:0051716,GO:0055123,GO:0060205,GO:0060348,GO:0060429,GO:0060438,GO:0060541,GO:0060562,GO:0060612,GO:0061326,GO:0061327,GO:0061333,GO:0061448,GO:0061525,GO:0062023,GO:0065007,GO:0070013,GO:0070278,GO:0070831,GO:0070848,GO:0070887,GO:0071310,GO:0071363,GO:0071682,GO:0071711,GO:0071840,GO:0072001,GO:0072002,GO:0072359,GO:0097305,GO:0097708,GO:0098588,GO:0098657,GO:0098805,GO:0099503,GO:1901342,GO:1901343,GO:1901652,GO:1901698,GO:1901700,GO:2000026,GO:2000145,GO:2000147,GO:2000181
HiC_scaffold_5	AUGUSTUS	intron	42677029	42677489	1.0	-	.	ID=g14584.t1.intron1;Parent=g14584.t1
HiC_scaffold_5	AUGUSTUS	intron	42677029	42677489	1.0	-	.	ID=g14584.t2.intron1;Parent=g14584.t2
HiC_scaffold_5	gmst	intron	42677029	42677489	105.21207	-	0	ID=g14584.t4.intron1;Parent=g14584.t4
HiC_scaffold_5	gmst	intron	42677029	42677489	106.445686	-	0	ID=g14584.t3.intron1;Parent=g14584.t3
HiC_scaffold_5	AUGUSTUS	exon	42677490	42677638	.	-	.	ID=g14584.t1.exon2;Parent=g14584.t1
HiC_scaffold_5	AUGUSTUS	exon	42677490	42677638	.	-	.	ID=g14584.t2.exon2;Parent=g14584.t2
HiC_scaffold_5	AUGUSTUS	CDS	42677490	42677638	1.0	-	1	ID=g14584.t1.CDS2;Parent=g14584.t1
HiC_scaffold_5	AUGUSTUS	CDS	42677490	42677638	1.0	-	1	ID=g14584.t2.CDS2;Parent=g14584.t2
HiC_scaffold_5	gmst	CDS	42677490	42677638	105.21207	-	1	ID=g14584.t4.CDS2;Parent=g14584.t4
HiC_scaffold_5	gmst	exon	42677490	42677638	105.21207	-	1	ID=g14584.t4.exon2;Parent=g14584.t4
HiC_scaffold_5	gmst	CDS	42677490	42677638	106.445686	-	1	ID=g14584.t3.CDS2;Parent=g14584.t3
HiC_scaffold_5	gmst	exon	42677490	42677638	106.445686	-	1	ID=g14584.t3.exon2;Parent=g14584.t3
HiC_scaffold_5	AUGUSTUS	intron	42677639	42679902	1.0	-	.	ID=g14584.t1.intron2;Parent=g14584.t1
HiC_scaffold_5	AUGUSTUS	intron	42677639	42679902	1.0	-	.	ID=g14584.t2.intron2;Parent=g14584.t2
HiC_scaffold_5	gmst	intron	42677639	42679902	105.21207	-	0	ID=g14584.t4.intron2;Parent=g14584.t4
HiC_scaffold_5	gmst	intron	42677639	42679902	106.445686	-	0	ID=g14584.t3.intron2;Parent=g14584.t3
HiC_scaffold_5	AUGUSTUS	exon	42679903	42680051	.	-	.	ID=g14584.t1.exon3;Parent=g14584.t1
HiC_scaffold_5	AUGUSTUS	exon	42679903	42680051	.	-	.	ID=g14584.t2.exon3;Parent=g14584.t2
HiC_scaffold_5	AUGUSTUS	CDS	42679903	42680051	1.0	-	0	ID=g14584.t1.CDS3;Parent=g14584.t1
HiC_scaffold_5	AUGUSTUS	CDS	42679903	42680051	1.0	-	0	ID=g14584.t2.CDS3;Parent=g14584.t2
HiC_scaffold_5	gmst	CDS	42679903	42680051	105.21207	-	0	ID=g14584.t4.CDS3;Parent=g14584.t4
HiC_scaffold_5	gmst	exon	42679903	42680051	105.21207	-	0	ID=g14584.t4.exon3;Parent=g14584.t4
HiC_scaffold_5	gmst	CDS	42679903	42680051	106.445686	-	0	ID=g14584.t3.CDS3;Parent=g14584.t3
HiC_scaffold_5	gmst	exon	42679903	42680051	106.445686	-	0	ID=g14584.t3.exon3;Parent=g14584.t3
HiC_scaffold_5	AUGUSTUS	intron	42680052	42680716	1.0	-	.	ID=g14584.t1.intron3;Parent=g14584.t1
HiC_scaffold_5	AUGUSTUS	intron	42680052	42680716	1.0	-	.	ID=g14584.t2.intron3;Parent=g14584.t2
HiC_scaffold_5	gmst	intron	42680052	42680716	105.21207	-	0	ID=g14584.t4.intron3;Parent=g14584.t4
HiC_scaffold_5	gmst	intron	42680052	42680716	106.445686	-	0	ID=g14584.t3.intron3;Parent=g14584.t3
HiC_scaffold_5	AUGUSTUS	exon	42680717	42680850	.	-	.	ID=g14584.t1.exon4;Parent=g14584.t1
HiC_scaffold_5	AUGUSTUS	exon	42680717	42680850	.	-	.	ID=g14584.t2.exon4;Parent=g14584.t2
HiC_scaffold_5	AUGUSTUS	CDS	42680717	42680850	1.0	-	2	ID=g14584.t1.CDS4;Parent=g14584.t1
HiC_scaffold_5	AUGUSTUS	CDS	42680717	42680850	1.0	-	2	ID=g14584.t2.CDS4;Parent=g14584.t2
HiC_scaffold_5	gmst	CDS	42680717	42680850	105.21207	-	2	ID=g14584.t4.CDS4;Parent=g14584.t4
HiC_scaffold_5	gmst	exon	42680717	42680850	105.21207	-	2	ID=g14584.t4.exon4;Parent=g14584.t4
HiC_scaffold_5	gmst	CDS	42680717	42680850	106.445686	-	2	ID=g14584.t3.CDS4;Parent=g14584.t3
HiC_scaffold_5	gmst	exon	42680717	42680850	106.445686	-	2	ID=g14584.t3.exon4;Parent=g14584.t3
HiC_scaffold_5	AUGUSTUS	intron	42680851	42682725	1.0	-	.	ID=g14584.t1.intron4;Parent=g14584.t1
HiC_scaffold_5	AUGUSTUS	intron	42680851	42682725	1.0	-	.	ID=g14584.t2.intron4;Parent=g14584.t2
HiC_scaffold_5	gmst	intron	42680851	42682725	105.21207	-	0	ID=g14584.t4.intron4;Parent=g14584.t4
HiC_scaffold_5	gmst	intron	42680851	42682725	106.445686	-	0	ID=g14584.t3.intron4;Parent=g14584.t3
HiC_scaffold_5	AUGUSTUS	exon	42682726	42682846	.	-	.	ID=g14584.t1.exon5;Parent=g14584.t1
HiC_scaffold_5	AUGUSTUS	exon	42682726	42682846	.	-	.	ID=g14584.t2.exon5;Parent=g14584.t2
HiC_scaffold_5	AUGUSTUS	CDS	42682726	42682846	1.0	-	0	ID=g14584.t1.CDS5;Parent=g14584.t1
HiC_scaffold_5	AUGUSTUS	CDS	42682726	42682846	1.0	-	0	ID=g14584.t2.CDS5;Parent=g14584.t2
HiC_scaffold_5	gmst	CDS	42682726	42682846	105.21207	-	0	ID=g14584.t4.CDS5;Parent=g14584.t4
HiC_scaffold_5	gmst	exon	42682726	42682846	105.21207	-	0	ID=g14584.t4.exon5;Parent=g14584.t4
HiC_scaffold_5	gmst	CDS	42682726	42682846	106.445686	-	0	ID=g14584.t3.CDS5;Parent=g14584.t3
HiC_scaffold_5	gmst	exon	42682726	42682846	106.445686	-	0	ID=g14584.t3.exon5;Parent=g14584.t3
HiC_scaffold_5	AUGUSTUS	intron	42682847	42685236	1.0	-	.	ID=g14584.t1.intron5;Parent=g14584.t1
HiC_scaffold_5	AUGUSTUS	intron	42682847	42685236	1.0	-	.	ID=g14584.t2.intron5;Parent=g14584.t2
HiC_scaffold_5	gmst	intron	42682847	42685236	105.21207	-	0	ID=g14584.t4.intron5;Parent=g14584.t4
HiC_scaffold_5	gmst	intron	42682847	42685236	106.445686	-	0	ID=g14584.t3.intron5;Parent=g14584.t3
HiC_scaffold_5	AUGUSTUS	exon	42685237	42685358	.	-	.	ID=g14584.t1.exon6;Parent=g14584.t1
HiC_scaffold_5	AUGUSTUS	exon	42685237	42685358	.	-	.	ID=g14584.t2.exon6;Parent=g14584.t2
HiC_scaffold_5	AUGUSTUS	CDS	42685237	42685358	1.0	-	2	ID=g14584.t1.CDS6;Parent=g14584.t1
HiC_scaffold_5	AUGUSTUS	CDS	42685237	42685358	1.0	-	2	ID=g14584.t2.CDS6;Parent=g14584.t2
HiC_scaffold_5	gmst	CDS	42685237	42685358	105.21207	-	2	ID=g14584.t4.CDS6;Parent=g14584.t4
HiC_scaffold_5	gmst	exon	42685237	42685358	105.21207	-	2	ID=g14584.t4.exon6;Parent=g14584.t4
HiC_scaffold_5	gmst	CDS	42685237	42685358	106.445686	-	2	ID=g14584.t3.CDS6;Parent=g14584.t3
HiC_scaffold_5	gmst	exon	42685237	42685358	106.445686	-	2	ID=g14584.t3.exon6;Parent=g14584.t3
HiC_scaffold_5	AUGUSTUS	intron	42685359	42686863	1.0	-	.	ID=g14584.t1.intron6;Parent=g14584.t1
HiC_scaffold_5	AUGUSTUS	intron	42685359	42686863	1.0	-	.	ID=g14584.t2.intron6;Parent=g14584.t2
HiC_scaffold_5	gmst	intron	42685359	42686863	105.21207	-	0	ID=g14584.t4.intron6;Parent=g14584.t4
HiC_scaffold_5	gmst	intron	42685359	42686863	106.445686	-	0	ID=g14584.t3.intron6;Parent=g14584.t3
HiC_scaffold_5	AUGUSTUS	exon	42686864	42686951	.	-	.	ID=g14584.t1.exon7;Parent=g14584.t1
HiC_scaffold_5	AUGUSTUS	exon	42686864	42686951	.	-	.	ID=g14584.t2.exon7;Parent=g14584.t2
HiC_scaffold_5	AUGUSTUS	CDS	42686864	42686951	1.0	-	0	ID=g14584.t1.CDS7;Parent=g14584.t1
HiC_scaffold_5	AUGUSTUS	CDS	42686864	42686951	1.0	-	0	ID=g14584.t2.CDS7;Parent=g14584.t2
HiC_scaffold_5	gmst	CDS	42686864	42686951	105.21207	-	0	ID=g14584.t4.CDS7;Parent=g14584.t4
HiC_scaffold_5	gmst	exon	42686864	42686951	105.21207	-	0	ID=g14584.t4.exon7;Parent=g14584.t4
HiC_scaffold_5	gmst	CDS	42686864	42686951	106.445686	-	0	ID=g14584.t3.CDS7;Parent=g14584.t3
HiC_scaffold_5	gmst	exon	42686864	42686951	106.445686	-	0	ID=g14584.t3.exon7;Parent=g14584.t3
HiC_scaffold_5	AUGUSTUS	intron	42686952	42687504	1.0	-	.	ID=g14584.t1.intron7;Parent=g14584.t1
HiC_scaffold_5	AUGUSTUS	intron	42686952	42687504	1.0	-	.	ID=g14584.t2.intron7;Parent=g14584.t2
HiC_scaffold_5	gmst	intron	42686952	42687504	105.21207	-	0	ID=g14584.t4.intron7;Parent=g14584.t4
HiC_scaffold_5	gmst	intron	42686952	42687504	106.445686	-	0	ID=g14584.t3.intron7;Parent=g14584.t3
HiC_scaffold_5	AUGUSTUS	exon	42687505	42687567	.	-	.	ID=g14584.t1.exon8;Parent=g14584.t1
HiC_scaffold_5	AUGUSTUS	CDS	42687505	42687567	1.0	-	0	ID=g14584.t1.CDS8;Parent=g14584.t1
HiC_scaffold_5	gmst	CDS	42687505	42687567	105.21207	-	0	ID=g14584.t4.CDS8;Parent=g14584.t4
HiC_scaffold_5	gmst	exon	42687505	42687567	105.21207	-	0	ID=g14584.t4.exon8;Parent=g14584.t4
HiC_scaffold_5	AUGUSTUS	exon	42687505	42687570	.	-	.	ID=g14584.t2.exon8;Parent=g14584.t2
HiC_scaffold_5	AUGUSTUS	CDS	42687505	42687570	1.0	-	0	ID=g14584.t2.CDS8;Parent=g14584.t2
HiC_scaffold_5	gmst	CDS	42687505	42687570	106.445686	-	0	ID=g14584.t3.CDS8;Parent=g14584.t3
HiC_scaffold_5	gmst	exon	42687505	42687570	106.445686	-	0	ID=g14584.t3.exon8;Parent=g14584.t3
HiC_scaffold_5	AUGUSTUS	intron	42687568	42688860	1.0	-	.	ID=g14584.t1.intron8;Parent=g14584.t1
HiC_scaffold_5	gmst	intron	42687568	42688860	105.21207	-	0	ID=g14584.t4.intron8;Parent=g14584.t4
HiC_scaffold_5	AUGUSTUS	intron	42687571	42688860	1.0	-	.	ID=g14584.t2.intron8;Parent=g14584.t2
HiC_scaffold_5	gmst	intron	42687571	42688860	106.445686	-	0	ID=g14584.t3.intron8;Parent=g14584.t3
HiC_scaffold_5	AUGUSTUS	exon	42688861	42688917	.	-	.	ID=g14584.t1.exon9;Parent=g14584.t1
HiC_scaffold_5	AUGUSTUS	exon	42688861	42688917	.	-	.	ID=g14584.t2.exon9;Parent=g14584.t2
HiC_scaffold_5	AUGUSTUS	CDS	42688861	42688917	1.0	-	0	ID=g14584.t1.CDS9;Parent=g14584.t1
HiC_scaffold_5	AUGUSTUS	CDS	42688861	42688917	1.0	-	0	ID=g14584.t2.CDS9;Parent=g14584.t2
HiC_scaffold_5	gmst	CDS	42688861	42688930	105.21207	-	1	ID=g14584.t4.CDS9;Parent=g14584.t4
HiC_scaffold_5	gmst	exon	42688861	42688930	105.21207	-	1	ID=g14584.t4.exon9;Parent=g14584.t4
HiC_scaffold_5	gmst	CDS	42688861	42688930	106.445686	-	1	ID=g14584.t3.CDS9;Parent=g14584.t3
HiC_scaffold_5	gmst	exon	42688861	42688930	106.445686	-	1	ID=g14584.t3.exon9;Parent=g14584.t3
HiC_scaffold_5	AUGUSTUS	start_codon	42688915	42688917	.	-	0	ID=g14584.t1.start1;Parent=g14584.t1
HiC_scaffold_5	AUGUSTUS	start_codon	42688915	42688917	.	-	0	ID=g14584.t2.start1;Parent=g14584.t2
HiC_scaffold_5	gmst	intron	42688931	42698932	105.21207	-	0	ID=g14584.t4.intron9;Parent=g14584.t4
HiC_scaffold_5	gmst	intron	42688931	42698932	106.445686	-	0	ID=g14584.t3.intron9;Parent=g14584.t3
HiC_scaffold_5	gmst	CDS	42698933	42698983	105.21207	-	1	ID=g14584.t4.CDS10;Parent=g14584.t4
HiC_scaffold_5	gmst	exon	42698933	42698983	105.21207	-	1	ID=g14584.t4.exon10;Parent=g14584.t4
HiC_scaffold_5	gmst	CDS	42698933	42698983	106.445686	-	1	ID=g14584.t3.CDS10;Parent=g14584.t3
HiC_scaffold_5	gmst	exon	42698933	42698983	106.445686	-	1	ID=g14584.t3.exon10;Parent=g14584.t3
HiC_scaffold_5	gmst	intron	42698984	42699210	105.21207	-	0	ID=g14584.t4.intron10;Parent=g14584.t4
HiC_scaffold_5	gmst	intron	42698984	42699210	106.445686	-	0	ID=g14584.t3.intron10;Parent=g14584.t3
HiC_scaffold_5	gmst	CDS	42699211	42699245	105.21207	-	0	ID=g14584.t4.CDS11;Parent=g14584.t4
HiC_scaffold_5	gmst	exon	42699211	42699245	105.21207	-	0	ID=g14584.t4.exon11;Parent=g14584.t4
HiC_scaffold_5	gmst	CDS	42699211	42699245	106.445686	-	0	ID=g14584.t3.CDS11;Parent=g14584.t3
HiC_scaffold_5	gmst	exon	42699211	42699245	106.445686	-	0	ID=g14584.t3.exon11;Parent=g14584.t3
HiC_scaffold_5	gmst	start_codon	42699243	42699245	105.21207	-	0	ID=g14584.t4.start1;Parent=g14584.t4
HiC_scaffold_5	gmst	start_codon	42699243	42699245	106.445686	-	0	ID=g14584.t3.start1;Parent=g14584.t3
HiC_scaffold_5	AUGUSTUS	stop_codon	42740434	42740436	.	-	0	ID=g14585.t1.stop1;Parent=g14585.t1
HiC_scaffold_5	AUGUSTUS	exon	42740434	42740558	.	-	.	ID=g14585.t1.exon1;Parent=g14585.t1
HiC_scaffold_5	AUGUSTUS	CDS	42740434	42740558	1.0	-	2	ID=g14585.t1.CDS1;Parent=g14585.t1
HiC_scaffold_5	AUGUSTUS	gene	42740434	42748791	.	-	.	ID=g14585
HiC_scaffold_5	AUGUSTUS	mRNA	42740434	42748791	1.0	-	.	ID=g14585.t1;Parent=g14585;em_target=9612.ENSCAFP00000041904;em_score=141.1;em_evalue=6.4e-45;em_tcov=.;em_OGs=KOG1603@1|root,KOG1603@2759|Eukaryota,3A8AI@33154|Opisthokonta,3BU3Q@33208|Metazoa,3E4B8@33213|Bilateria,48R0P@7711|Chordata,49MKP@7742|Vertebrata,3JQ89@40674|Mammalia,3EW2R@33554|Carnivora;em_COG_cat=P;em_desc=Copper transport protein ATOX1;em_max_annot_lvl=33208|Metazoa;em_KEGG_ko=ko:K07213;em_KEGG_Pathway=ko04978,map04978;em_BRITE=ko00000,ko00001;em_PFAMs=HMA;em_Preferred_name=ATOX1;em_GOs=GO:0000041,GO:0003674,GO:0005488,GO:0005507,GO:0005575,GO:0005622,GO:0005623,GO:0005737,GO:0005829,GO:0006810,GO:0006811,GO:0006812,GO:0006825,GO:0006873,GO:0006875,GO:0006878,GO:0006950,GO:0006979,GO:0008150,GO:0009987,GO:0015677,GO:0015680,GO:0016530,GO:0016531,GO:0019725,GO:0030001,GO:0030003,GO:0042592,GO:0043167,GO:0043169,GO:0044424,GO:0044444,GO:0044464,GO:0046872,GO:0046907,GO:0046914,GO:0046916,GO:0048878,GO:0050801,GO:0050896,GO:0051179,GO:0051234,GO:0051641,GO:0051649,GO:0055065,GO:0055070,GO:0055076,GO:0055080,GO:0055082,GO:0065007,GO:0065008,GO:0098771,GO:0140104
HiC_scaffold_5	AUGUSTUS	intron	42740559	42743049	1.0	-	.	ID=g14585.t1.intron1;Parent=g14585.t1
HiC_scaffold_5	AUGUSTUS	exon	42743050	42743125	.	-	.	ID=g14585.t1.exon2;Parent=g14585.t1
HiC_scaffold_5	AUGUSTUS	CDS	42743050	42743125	1.0	-	0	ID=g14585.t1.CDS2;Parent=g14585.t1
HiC_scaffold_5	AUGUSTUS	intron	42743126	42748689	1.0	-	.	ID=g14585.t1.intron2;Parent=g14585.t1
HiC_scaffold_5	AUGUSTUS	exon	42748690	42748791	.	-	.	ID=g14585.t1.exon3;Parent=g14585.t1
HiC_scaffold_5	AUGUSTUS	CDS	42748690	42748791	1.0	-	0	ID=g14585.t1.CDS3;Parent=g14585.t1
HiC_scaffold_5	AUGUSTUS	start_codon	42748789	42748791	.	-	0	ID=g14585.t1.start1;Parent=g14585.t1
HiC_scaffold_5	AUGUSTUS	start_codon	42774284	42774286	.	+	0	ID=g14586.t1.start1;Parent=g14586.t1
HiC_scaffold_5	AUGUSTUS	exon	42774284	42774378	.	+	.	ID=g14586.t1.exon1;Parent=g14586.t1
HiC_scaffold_5	AUGUSTUS	CDS	42774284	42774378	1.0	+	0	ID=g14586.t1.CDS1;Parent=g14586.t1
HiC_scaffold_5	AUGUSTUS	gene	42774284	42792400	.	+	.	ID=g14586
HiC_scaffold_5	AUGUSTUS	mRNA	42774284	42792400	1.0	+	.	ID=g14586.t1;Parent=g14586;em_target=9668.ENSMPUP00000013558;em_score=1040.9;em_evalue=0.0;em_tcov=.;em_OGs=KOG0116@1|root,KOG0116@2759|Eukaryota,390RG@33154|Opisthokonta,3B9P4@33208|Metazoa,3CZ8D@33213|Bilateria,485FV@7711|Chordata,495DF@7742|Vertebrata,3J4WX@40674|Mammalia,3EF1F@33554|Carnivora;em_COG_cat=A;em_desc=Ras GTPase-activating protein-binding protein;em_max_annot_lvl=33208|Metazoa;em_Preferred_name=G3BP1;em_EC=3.6.4.12,3.6.4.13;em_KEGG_ko=ko:K17265;em_BRITE=ko00000,ko01000,ko03019,ko04147;em_PFAMs=NTF2,RRM_1;em_GOs=GO:0000003,GO:0000375,GO:0000377,GO:0000398,GO:0001654,GO:0001736,GO:0001738,GO:0001745,GO:0001751,GO:0001752,GO:0001754,GO:0002009,GO:0002064,GO:0002065,GO:0002066,GO:0003002,GO:0003006,GO:0003674,GO:0003676,GO:0003678,GO:0003723,GO:0003724,GO:0003729,GO:0003824,GO:0004003,GO:0004004,GO:0004386,GO:0005488,GO:0005515,GO:0005575,GO:0005622,GO:0005623,GO:0005634,GO:0005737,GO:0005829,GO:0006139,GO:0006396,GO:0006397,GO:0006725,GO:0006807,GO:0006996,GO:0007154,GO:0007163,GO:0007164,GO:0007165,GO:0007264,GO:0007265,GO:0007275,GO:0007276,GO:0007281,GO:0007292,GO:0007389,GO:0007399,GO:0007423,GO:0008026,GO:0008069,GO:0008094,GO:0008150,GO:0008152,GO:0008186,GO:0008380,GO:0009653,GO:0009798,GO:0009887,GO:0009888,GO:0009893,GO:0009950,GO:0009953,GO:0009966,GO:0009968,GO:0009987,GO:0010467,GO:0010468,GO:0010494,GO:0010604,GO:0010628,GO:0010646,GO:0010648,GO:0016043,GO:0016070,GO:0016071,GO:0016318,GO:0016333,GO:0016334,GO:0016462,GO:0016787,GO:0016817,GO:0016818,GO:0016887,GO:0017111,GO:0019222,GO:0019953,GO:0022008,GO:0022412,GO:0022414,GO:0022607,GO:0022613,GO:0022618,GO:0023051,GO:0023052,GO:0023057,GO:0030111,GO:0030154,GO:0030178,GO:0030182,GO:0030707,GO:0030855,GO:0032392,GO:0032501,GO:0032502,GO:0032504,GO:0032508,GO:0032991,GO:0034063,GO:0034622,GO:0034641,GO:0035556,GO:0035770,GO:0036464,GO:0040008,GO:0042067,GO:0042623,GO:0042706,GO:0043170,GO:0043226,GO:0043227,GO:0043228,GO:0043229,GO:0043231,GO:0043232,GO:0043933,GO:0044085,GO:0044237,GO:0044238,GO:0044424,GO:0044444,GO:0044464,GO:0044703,GO:0045165,GO:0045570,GO:0045571,GO:0045926,GO:0046483,GO:0046530,GO:0046552,GO:0046620,GO:0046621,GO:0048468,GO:0048477,GO:0048513,GO:0048518,GO:0048519,GO:0048523,GO:0048583,GO:0048585,GO:0048592,GO:0048609,GO:0048638,GO:0048640,GO:0048663,GO:0048699,GO:0048729,GO:0048731,GO:0048749,GO:0048856,GO:0048869,GO:0050789,GO:0050793,GO:0050794,GO:0050896,GO:0051093,GO:0051239,GO:0051241,GO:0051276,GO:0051704,GO:0051716,GO:0060255,GO:0060429,GO:0060828,GO:0065003,GO:0065007,GO:0070035,GO:0070925,GO:0071103,GO:0071704,GO:0071826,GO:0071840,GO:0090090,GO:0090304,GO:0090596,GO:0097159,GO:0140097,GO:0140098,GO:1901360,GO:1901363,GO:1990904,GO:2000026
HiC_scaffold_5	AUGUSTUS	intron	42774379	42779233	1.0	+	.	ID=g14586.t1.intron1;Parent=g14586.t1
HiC_scaffold_5	AUGUSTUS	exon	42779234	42779315	.	+	.	ID=g14586.t1.exon2;Parent=g14586.t1
HiC_scaffold_5	AUGUSTUS	CDS	42779234	42779315	1.0	+	1	ID=g14586.t1.CDS2;Parent=g14586.t1
HiC_scaffold_5	AUGUSTUS	intron	42779316	42779792	1.0	+	.	ID=g14586.t1.intron2;Parent=g14586.t1
HiC_scaffold_5	AUGUSTUS	exon	42779793	42779966	.	+	.	ID=g14586.t1.exon3;Parent=g14586.t1
HiC_scaffold_5	AUGUSTUS	CDS	42779793	42779966	1.0	+	0	ID=g14586.t1.CDS3;Parent=g14586.t1
HiC_scaffold_5	AUGUSTUS	intron	42779967	42782201	1.0	+	.	ID=g14586.t1.intron3;Parent=g14586.t1
HiC_scaffold_5	AUGUSTUS	exon	42782202	42782292	.	+	.	ID=g14586.t1.exon4;Parent=g14586.t1
HiC_scaffold_5	AUGUSTUS	CDS	42782202	42782292	1.0	+	0	ID=g14586.t1.CDS4;Parent=g14586.t1
HiC_scaffold_5	AUGUSTUS	intron	42782293	42783899	1.0	+	.	ID=g14586.t1.intron4;Parent=g14586.t1
HiC_scaffold_5	AUGUSTUS	exon	42783900	42783993	.	+	.	ID=g14586.t1.exon5;Parent=g14586.t1
HiC_scaffold_5	AUGUSTUS	CDS	42783900	42783993	1.0	+	2	ID=g14586.t1.CDS5;Parent=g14586.t1
HiC_scaffold_5	AUGUSTUS	intron	42783994	42785369	1.0	+	.	ID=g14586.t1.intron5;Parent=g14586.t1
HiC_scaffold_5	AUGUSTUS	exon	42785370	42785571	.	+	.	ID=g14586.t1.exon6;Parent=g14586.t1
HiC_scaffold_5	AUGUSTUS	CDS	42785370	42785571	1.0	+	1	ID=g14586.t1.CDS6;Parent=g14586.t1
HiC_scaffold_5	AUGUSTUS	intron	42785572	42786973	1.0	+	.	ID=g14586.t1.intron6;Parent=g14586.t1
HiC_scaffold_5	AUGUSTUS	exon	42786974	42787075	.	+	.	ID=g14586.t1.exon7;Parent=g14586.t1
HiC_scaffold_5	AUGUSTUS	CDS	42786974	42787075	1.0	+	0	ID=g14586.t1.CDS7;Parent=g14586.t1
HiC_scaffold_5	AUGUSTUS	intron	42787076	42787512	1.0	+	.	ID=g14586.t1.intron7;Parent=g14586.t1
HiC_scaffold_5	AUGUSTUS	exon	42787513	42787624	.	+	.	ID=g14586.t1.exon8;Parent=g14586.t1
HiC_scaffold_5	AUGUSTUS	CDS	42787513	42787624	1.0	+	0	ID=g14586.t1.CDS8;Parent=g14586.t1
HiC_scaffold_5	AUGUSTUS	intron	42787625	42787827	1.0	+	.	ID=g14586.t1.intron8;Parent=g14586.t1
HiC_scaffold_5	AUGUSTUS	exon	42787828	42787956	.	+	.	ID=g14586.t1.exon9;Parent=g14586.t1
HiC_scaffold_5	AUGUSTUS	CDS	42787828	42787956	1.0	+	2	ID=g14586.t1.CDS9;Parent=g14586.t1
HiC_scaffold_5	AUGUSTUS	intron	42787957	42788734	1.0	+	.	ID=g14586.t1.intron9;Parent=g14586.t1
HiC_scaffold_5	AUGUSTUS	exon	42788735	42788844	.	+	.	ID=g14586.t1.exon10;Parent=g14586.t1
HiC_scaffold_5	AUGUSTUS	CDS	42788735	42788844	1.0	+	2	ID=g14586.t1.CDS10;Parent=g14586.t1
HiC_scaffold_5	AUGUSTUS	intron	42788845	42792193	1.0	+	.	ID=g14586.t1.intron10;Parent=g14586.t1
HiC_scaffold_5	AUGUSTUS	exon	42792194	42792400	.	+	.	ID=g14586.t1.exon11;Parent=g14586.t1
HiC_scaffold_5	AUGUSTUS	CDS	42792194	42792400	1.0	+	0	ID=g14586.t1.CDS11;Parent=g14586.t1
HiC_scaffold_5	AUGUSTUS	stop_codon	42792398	42792400	.	+	0	ID=g14586.t1.stop1;Parent=g14586.t1
HiC_scaffold_5	AUGUSTUS	stop_codon	42813204	42813206	.	-	0	ID=g14587.t1.stop1;Parent=g14587.t1
HiC_scaffold_5	AUGUSTUS	exon	42813204	42813494	.	-	.	ID=g14587.t1.exon1;Parent=g14587.t1
HiC_scaffold_5	AUGUSTUS	CDS	42813204	42813494	1.0	-	0	ID=g14587.t1.CDS1;Parent=g14587.t1
HiC_scaffold_5	AUGUSTUS	gene	42813204	42893251	.	-	.	ID=g14587
HiC_scaffold_5	AUGUSTUS	mRNA	42813204	42893251	1.0	-	.	ID=g14587.t1;Parent=g14587;em_target=9544.ENSMMUP00000019287;em_score=1043.4;em_evalue=0.0;em_tcov=.;em_OGs=KOG3644@1|root,KOG3644@2759|Eukaryota,38BM7@33154|Opisthokonta,3BA9E@33208|Metazoa,3CRD3@33213|Bilateria,487GZ@7711|Chordata,48Z0A@7742|Vertebrata,3J4B0@40674|Mammalia,35CYZ@314146|Euarchontoglires,4M7YJ@9443|Primates,35X9G@314294|Cercopithecoidea;em_COG_cat=T;em_desc=Belongs to the ligand-gated ion channel (TC 1.A.9) family;em_max_annot_lvl=33208|Metazoa;em_Preferred_name=GLRA1;em_KEGG_ko=ko:K05193,ko:K05194,ko:K05195,ko:K05271,ko:K05273;em_KEGG_Pathway=ko04080,map04080;em_BRITE=ko00000,ko00001,ko04040,ko04131;em_KEGG_TC=1.A.9.3,1.A.9.4;em_PFAMs=Neur_chan_LBD,Neur_chan_memb;em_GOs=GO:0000003,GO:0001101,GO:0001508,GO:0001964,GO:0002087,GO:0003008,GO:0003012,GO:0003674,GO:0005215,GO:0005216,GO:0005230,GO:0005231,GO:0005234,GO:0005237,GO:0005253,GO:0005254,GO:0005488,GO:0005515,GO:0005575,GO:0005622,GO:0005623,GO:0005737,GO:0005783,GO:0005886,GO:0005887,GO:0006810,GO:0006811,GO:0006820,GO:0006821,GO:0006936,GO:0007154,GO:0007165,GO:0007166,GO:0007186,GO:0007218,GO:0007267,GO:0007268,GO:0007275,GO:0007338,GO:0007340,GO:0007399,GO:0007417,GO:0007600,GO:0007601,GO:0007606,GO:0007610,GO:0007626,GO:0007628,GO:0008068,GO:0008144,GO:0008150,GO:0008270,GO:0008344,GO:0008509,GO:0009566,GO:0009605,GO:0009636,GO:0009719,GO:0009897,GO:0009986,GO:0009987,GO:0010033,GO:0010035,GO:0010038,GO:0010043,GO:0010243,GO:0010646,GO:0010648,GO:0012505,GO:0015075,GO:0015103,GO:0015108,GO:0015267,GO:0015276,GO:0015318,GO:0015698,GO:0016020,GO:0016021,GO:0016043,GO:0016594,GO:0016595,GO:0016597,GO:0016933,GO:0016934,GO:0019953,GO:0022008,GO:0022414,GO:0022607,GO:0022803,GO:0022834,GO:0022836,GO:0022838,GO:0022839,GO:0022857,GO:0023051,GO:0023052,GO:0023057,GO:0030154,GO:0030534,GO:0030977,GO:0031224,GO:0031226,GO:0031406,GO:0031644,GO:0031645,GO:0031987,GO:0032501,GO:0032502,GO:0034220,GO:0035690,GO:0036094,GO:0036477,GO:0040011,GO:0042165,GO:0042221,GO:0042391,GO:0042493,GO:0042802,GO:0042995,GO:0043005,GO:0043025,GO:0043051,GO:0043167,GO:0043168,GO:0043169,GO:0043177,GO:0043200,GO:0043210,GO:0043226,GO:0043227,GO:0043229,GO:0043231,GO:0043576,GO:0043900,GO:0043902,GO:0043933,GO:0044057,GO:0044065,GO:0044085,GO:0044297,GO:0044424,GO:0044425,GO:0044444,GO:0044456,GO:0044459,GO:0044464,GO:0044703,GO:0045202,GO:0045211,GO:0045471,GO:0045595,GO:0045664,GO:0046677,GO:0046872,GO:0046914,GO:0048518,GO:0048519,GO:0048523,GO:0048699,GO:0048731,GO:0048856,GO:0048869,GO:0050767,GO:0050789,GO:0050793,GO:0050794,GO:0050795,GO:0050877,GO:0050884,GO:0050890,GO:0050893,GO:0050896,GO:0050905,GO:0050953,GO:0051179,GO:0051234,GO:0051239,GO:0051241,GO:0051259,GO:0051260,GO:0051291,GO:0051704,GO:0051716,GO:0051960,GO:0051969,GO:0051970,GO:0055085,GO:0060004,GO:0060012,GO:0060013,GO:0060046,GO:0060077,GO:0060078,GO:0060079,GO:0060080,GO:0060259,GO:0060284,GO:0065003,GO:0065007,GO:0065008,GO:0070887,GO:0071229,GO:0071230,GO:0071236,GO:0071241,GO:0071248,GO:0071294,GO:0071310,GO:0071361,GO:0071417,GO:0071495,GO:0071840,GO:0071944,GO:0080154,GO:0090659,GO:0097060,GO:0097237,GO:0097305,GO:0097306,GO:0097458,GO:0098552,GO:0098590,GO:0098656,GO:0098660,GO:0098661,GO:0098794,GO:0098916,GO:0099095,GO:0099536,GO:0099537,GO:0099565,GO:0120025,GO:1901681,GO:1901698,GO:1901699,GO:1901700,GO:1901701,GO:1902476,GO:1903998,GO:1905114,GO:1905516,GO:2000026,GO:2000241,GO:2000243,GO:2000344
HiC_scaffold_5	AUGUSTUS	intron	42813495	42819538	1.0	-	.	ID=g14587.t1.intron1;Parent=g14587.t1
HiC_scaffold_5	AUGUSTUS	exon	42819539	42819685	.	-	.	ID=g14587.t1.exon2;Parent=g14587.t1
HiC_scaffold_5	AUGUSTUS	CDS	42819539	42819685	1.0	-	0	ID=g14587.t1.CDS2;Parent=g14587.t1
HiC_scaffold_5	AUGUSTUS	intron	42819686	42829164	1.0	-	.	ID=g14587.t1.intron2;Parent=g14587.t1
HiC_scaffold_5	AUGUSTUS	exon	42829165	42829379	.	-	.	ID=g14587.t1.exon3;Parent=g14587.t1
HiC_scaffold_5	AUGUSTUS	CDS	42829165	42829379	1.0	-	2	ID=g14587.t1.CDS3;Parent=g14587.t1
HiC_scaffold_5	AUGUSTUS	intron	42829380	42831218	1.0	-	.	ID=g14587.t1.intron3;Parent=g14587.t1
HiC_scaffold_5	AUGUSTUS	exon	42831219	42831356	.	-	.	ID=g14587.t1.exon4;Parent=g14587.t1
HiC_scaffold_5	AUGUSTUS	CDS	42831219	42831356	1.0	-	2	ID=g14587.t1.CDS4;Parent=g14587.t1
HiC_scaffold_5	AUGUSTUS	intron	42831357	42832719	1.0	-	.	ID=g14587.t1.intron4;Parent=g14587.t1
HiC_scaffold_5	AUGUSTUS	exon	42832720	42832802	.	-	.	ID=g14587.t1.exon5;Parent=g14587.t1
HiC_scaffold_5	AUGUSTUS	CDS	42832720	42832802	1.0	-	1	ID=g14587.t1.CDS5;Parent=g14587.t1
HiC_scaffold_5	AUGUSTUS	intron	42832803	42835510	1.0	-	.	ID=g14587.t1.intron5;Parent=g14587.t1
HiC_scaffold_5	AUGUSTUS	exon	42835511	42835734	.	-	.	ID=g14587.t1.exon6;Parent=g14587.t1
HiC_scaffold_5	AUGUSTUS	CDS	42835511	42835734	1.0	-	0	ID=g14587.t1.CDS6;Parent=g14587.t1
HiC_scaffold_5	AUGUSTUS	intron	42835735	42855685	1.0	-	.	ID=g14587.t1.intron6;Parent=g14587.t1
HiC_scaffold_5	AUGUSTUS	exon	42855686	42855753	.	-	.	ID=g14587.t1.exon7;Parent=g14587.t1
HiC_scaffold_5	AUGUSTUS	CDS	42855686	42855753	1.0	-	2	ID=g14587.t1.CDS7;Parent=g14587.t1
HiC_scaffold_5	AUGUSTUS	intron	42855754	42861801	1.0	-	.	ID=g14587.t1.intron7;Parent=g14587.t1
HiC_scaffold_5	AUGUSTUS	exon	42861802	42861929	.	-	.	ID=g14587.t1.exon8;Parent=g14587.t1
HiC_scaffold_5	AUGUSTUS	CDS	42861802	42861929	1.0	-	1	ID=g14587.t1.CDS8;Parent=g14587.t1
HiC_scaffold_5	AUGUSTUS	intron	42861930	42893195	1.0	-	.	ID=g14587.t1.intron8;Parent=g14587.t1
HiC_scaffold_5	AUGUSTUS	exon	42893196	42893251	.	-	.	ID=g14587.t1.exon9;Parent=g14587.t1
HiC_scaffold_5	AUGUSTUS	CDS	42893196	42893251	1.0	-	0	ID=g14587.t1.CDS9;Parent=g14587.t1
HiC_scaffold_5	AUGUSTUS	start_codon	42893249	42893251	.	-	0	ID=g14587.t1.start1;Parent=g14587.t1
HiC_scaffold_5	AUGUSTUS	stop_codon	43329344	43329346	.	-	0	ID=g14588.t1.stop1;Parent=g14588.t1
HiC_scaffold_5	AUGUSTUS	exon	43329344	43329615	.	-	.	ID=g14588.t1.exon1;Parent=g14588.t1
HiC_scaffold_5	AUGUSTUS	CDS	43329344	43329615	1.0	-	2	ID=g14588.t1.CDS1;Parent=g14588.t1
HiC_scaffold_5	AUGUSTUS	gene	43329344	43343010	.	-	.	ID=g14588
HiC_scaffold_5	AUGUSTUS	mRNA	43329344	43343010	1.0	-	.	ID=g14588.t1;Parent=g14588;em_target=9713.XP_006737018.1;em_score=888.7;em_evalue=1.9e-270;em_tcov=.;em_OGs=KOG3656@1|root,KOG3656@2759|Eukaryota,39535@33154|Opisthokonta,3BGH7@33208|Metazoa,3CR94@33213|Bilateria,482PH@7711|Chordata,48Z1Z@7742|Vertebrata,3JBVT@40674|Mammalia,3EQXR@33554|Carnivora;em_COG_cat=T;em_desc=receptor 2;em_max_annot_lvl=33208|Metazoa;em_Preferred_name=NMUR2;em_KEGG_ko=ko:K05052,ko:K05053;em_KEGG_Pathway=ko04080,map04080;em_BRITE=ko00000,ko00001,ko04030;em_PFAMs=7tm_1;em_GOs=GO:0000166,GO:0001101,GO:0001607,GO:0001653,GO:0001882,GO:0001883,GO:0002021,GO:0002023,GO:0002791,GO:0002792,GO:0003674,GO:0004888,GO:0004930,GO:0005215,GO:0005216,GO:0005229,GO:0005253,GO:0005254,GO:0005488,GO:0005525,GO:0005575,GO:0005623,GO:0005886,GO:0005887,GO:0006810,GO:0006811,GO:0006812,GO:0006816,GO:0006820,GO:0006821,GO:0006869,GO:0006873,GO:0006874,GO:0006875,GO:0006937,GO:0006940,GO:0006950,GO:0007154,GO:0007165,GO:0007186,GO:0007200,GO:0007204,GO:0007218,GO:0007267,GO:0007275,GO:0007399,GO:0007417,GO:0007589,GO:0007610,GO:0007625,GO:0007631,GO:0008150,GO:0008188,GO:0008509,GO:0008528,GO:0009269,GO:0009414,GO:0009415,GO:0009605,GO:0009628,GO:0009987,GO:0009991,GO:0010035,GO:0010517,GO:0010518,GO:0010646,GO:0010648,GO:0010817,GO:0010876,GO:0010959,GO:0015075,GO:0015103,GO:0015108,GO:0015267,GO:0015318,GO:0015698,GO:0015711,GO:0015718,GO:0015849,GO:0015908,GO:0015909,GO:0016020,GO:0016021,GO:0016323,GO:0017076,GO:0019001,GO:0019722,GO:0019725,GO:0019932,GO:0022803,GO:0022836,GO:0022838,GO:0022839,GO:0022857,GO:0023051,GO:0023052,GO:0023057,GO:0030001,GO:0030003,GO:0031224,GO:0031226,GO:0031644,GO:0031667,GO:0031668,GO:0032309,GO:0032429,GO:0032430,GO:0032431,GO:0032501,GO:0032502,GO:0032549,GO:0032550,GO:0032553,GO:0032555,GO:0032561,GO:0032879,GO:0033036,GO:0033218,GO:0033554,GO:0033555,GO:0034220,GO:0035556,GO:0035639,GO:0036094,GO:0036401,GO:0038023,GO:0042221,GO:0042277,GO:0042592,GO:0042631,GO:0042755,GO:0042923,GO:0042924,GO:0043006,GO:0043085,GO:0043167,GO:0043168,GO:0043269,GO:0043270,GO:0044057,GO:0044093,GO:0044425,GO:0044459,GO:0044464,GO:0046717,GO:0046883,GO:0046888,GO:0046903,GO:0046942,GO:0048016,GO:0048265,GO:0048518,GO:0048519,GO:0048523,GO:0048731,GO:0048856,GO:0048878,GO:0050482,GO:0050789,GO:0050790,GO:0050794,GO:0050801,GO:0050878,GO:0050896,GO:0051046,GO:0051048,GO:0051049,GO:0051050,GO:0051051,GO:0051179,GO:0051234,GO:0051239,GO:0051336,GO:0051345,GO:0051480,GO:0051716,GO:0051924,GO:0051928,GO:0051930,GO:0051931,GO:0055065,GO:0055074,GO:0055080,GO:0055082,GO:0055085,GO:0055088,GO:0055090,GO:0060089,GO:0060191,GO:0060193,GO:0061778,GO:0065007,GO:0065008,GO:0065009,GO:0070328,GO:0070838,GO:0070887,GO:0071214,GO:0071229,GO:0071462,GO:0071465,GO:0071496,GO:0071702,GO:0071715,GO:0071944,GO:0072503,GO:0072507,GO:0072511,GO:0090087,GO:0090257,GO:0090276,GO:0090278,GO:0097159,GO:0097367,GO:0098590,GO:0098656,GO:0098660,GO:0098661,GO:0098771,GO:0104004,GO:1901265,GO:1901363,GO:1901571,GO:1901700,GO:1901701,GO:1902476,GO:1903530,GO:1903531,GO:1903963
HiC_scaffold_5	AUGUSTUS	intron	43329616	43332548	1.0	-	.	ID=g14588.t1.intron1;Parent=g14588.t1
HiC_scaffold_5	AUGUSTUS	exon	43332549	43332674	.	-	.	ID=g14588.t1.exon2;Parent=g14588.t1
HiC_scaffold_5	AUGUSTUS	CDS	43332549	43332674	1.0	-	2	ID=g14588.t1.CDS2;Parent=g14588.t1
HiC_scaffold_5	AUGUSTUS	intron	43332675	43335616	1.0	-	.	ID=g14588.t1.intron2;Parent=g14588.t1
HiC_scaffold_5	AUGUSTUS	exon	43335617	43335701	.	-	.	ID=g14588.t1.exon3;Parent=g14588.t1
HiC_scaffold_5	AUGUSTUS	CDS	43335617	43335701	1.0	-	0	ID=g14588.t1.CDS3;Parent=g14588.t1
HiC_scaffold_5	AUGUSTUS	intron	43335702	43342284	1.0	-	.	ID=g14588.t1.intron3;Parent=g14588.t1
HiC_scaffold_5	AUGUSTUS	exon	43342285	43343010	.	-	.	ID=g14588.t1.exon4;Parent=g14588.t1
HiC_scaffold_5	AUGUSTUS	CDS	43342285	43343010	1.0	-	0	ID=g14588.t1.CDS4;Parent=g14588.t1
HiC_scaffold_5	AUGUSTUS	start_codon	43343008	43343010	.	-	0	ID=g14588.t1.start1;Parent=g14588.t1
HiC_scaffold_5	AUGUSTUS	start_codon	44342023	44342025	.	+	0	ID=g14589.t1.start1;Parent=g14589.t1
HiC_scaffold_5	gmst	start_codon	44342023	44342025	184.685499	+	0	ID=g14589.t2.start1;Parent=g14589.t2
HiC_scaffold_5	AUGUSTUS	exon	44342023	44342104	.	+	.	ID=g14589.t1.exon1;Parent=g14589.t1
HiC_scaffold_5	AUGUSTUS	CDS	44342023	44342104	1.0	+	0	ID=g14589.t1.CDS1;Parent=g14589.t1
HiC_scaffold_5	gmst	CDS	44342023	44342104	184.685499	+	0	ID=g14589.t2.CDS1;Parent=g14589.t2
HiC_scaffold_5	gmst	exon	44342023	44342104	184.685499	+	0	ID=g14589.t2.exon1;Parent=g14589.t2
HiC_scaffold_5	AUGUSTUS	gene	44342023	44645758	.	+	.	ID=g14589
HiC_scaffold_5	gmst	mRNA	44342023	44645758	.	+	.	ID=g14589.t2;Parent=g14589;em_target=9668.ENSMPUP00000013501;em_score=2094.3;em_evalue=0.0;em_tcov=.;em_OGs=KOG1052@1|root,KOG1054@2759|Eukaryota,39MCC@33154|Opisthokonta,3CNZE@33208|Metazoa,3DEZ0@33213|Bilateria,481EH@7711|Chordata,491AJ@7742|Vertebrata,3J4AV@40674|Mammalia,3EK17@33554|Carnivora;em_COG_cat=EPT;em_desc=glutamate receptor;em_max_annot_lvl=33208|Metazoa;em_Preferred_name=GRIA1;em_PFAMs=ANF_receptor,Lig_chan,Lig_chan-Glu_bd,SBP_bac_3;em_GOs=GO:0001101,GO:0001508,GO:0001540,GO:0001664,GO:0001919,GO:0001965,GO:0003008,GO:0003674,GO:0004888,GO:0004970,GO:0004971,GO:0005102,GO:0005215,GO:0005216,GO:0005230,GO:0005231,GO:0005261,GO:0005267,GO:0005272,GO:0005488,GO:0005515,GO:0005575,GO:0005622,GO:0005623,GO:0005737,GO:0005768,GO:0005769,GO:0005783,GO:0005789,GO:0005793,GO:0005798,GO:0005829,GO:0005886,GO:0005887,GO:0006810,GO:0006811,GO:0006812,GO:0006813,GO:0006814,GO:0006873,GO:0006874,GO:0006875,GO:0006888,GO:0006897,GO:0006898,GO:0006900,GO:0006901,GO:0006903,GO:0006996,GO:0007154,GO:0007165,GO:0007166,GO:0007215,GO:0007267,GO:0007268,GO:0007275,GO:0007399,GO:0007417,GO:0007610,GO:0007611,GO:0007613,GO:0007616,GO:0008021,GO:0008022,GO:0008066,GO:0008092,GO:0008150,GO:0008152,GO:0008179,GO:0008324,GO:0008328,GO:0009410,GO:0009628,GO:0009636,GO:0009719,GO:0009725,GO:0009986,GO:0009987,GO:0010033,GO:0010035,GO:0010038,GO:0010226,GO:0010243,GO:0010646,GO:0010647,GO:0010648,GO:0012505,GO:0012506,GO:0012507,GO:0014069,GO:0014070,GO:0014075,GO:0015075,GO:0015077,GO:0015079,GO:0015081,GO:0015267,GO:0015276,GO:0015277,GO:0015318,GO:0015672,GO:0016020,GO:0016021,GO:0016043,GO:0016050,GO:0016192,GO:0017022,GO:0019222,GO:0019226,GO:0019228,GO:0019725,GO:0019899,GO:0019900,GO:0019901,GO:0019904,GO:0021510,GO:0022607,GO:0022803,GO:0022824,GO:0022834,GO:0022835,GO:0022836,GO:0022838,GO:0022839,GO:0022857,GO:0022890,GO:0023051,GO:0023052,GO:0023056,GO:0023057,GO:0030001,GO:0030003,GO:0030133,GO:0030134,GO:0030135,GO:0030139,GO:0030165,GO:0030424,GO:0030425,GO:0030594,GO:0030658,GO:0030659,GO:0030660,GO:0030662,GO:0030666,GO:0031090,GO:0031224,GO:0031226,GO:0031252,GO:0031253,GO:0031256,GO:0031267,GO:0031323,GO:0031410,GO:0031489,GO:0031594,GO:0031623,GO:0031681,GO:0031690,GO:0031698,GO:0031982,GO:0031984,GO:0032279,GO:0032281,GO:0032355,GO:0032501,GO:0032502,GO:0032589,GO:0032590,GO:0032591,GO:0032870,GO:0032991,GO:0033116,GO:0033218,GO:0033267,GO:0033993,GO:0034220,GO:0034702,GO:0034703,GO:0035235,GO:0035249,GO:0035637,GO:0035725,GO:0036477,GO:0038023,GO:0042175,GO:0042220,GO:0042221,GO:0042277,GO:0042391,GO:0042493,GO:0042592,GO:0042802,GO:0042803,GO:0042995,GO:0043005,GO:0043025,GO:0043112,GO:0043170,GO:0043197,GO:0043198,GO:0043200,GO:0043226,GO:0043227,GO:0043229,GO:0043231,GO:0043235,GO:0043279,GO:0043331,GO:0043434,GO:0043933,GO:0044085,GO:0044237,GO:0044260,GO:0044297,GO:0044308,GO:0044309,GO:0044422,GO:0044424,GO:0044425,GO:0044432,GO:0044433,GO:0044444,GO:0044446,GO:0044456,GO:0044459,GO:0044463,GO:0044464,GO:0045202,GO:0045211,GO:0045838,GO:0046677,GO:0046685,GO:0046873,GO:0046907,GO:0046983,GO:0048167,GO:0048193,GO:0048194,GO:0048199,GO:0048207,GO:0048208,GO:0048513,GO:0048518,GO:0048519,GO:0048522,GO:0048523,GO:0048731,GO:0048856,GO:0048878,GO:0050789,GO:0050794,GO:0050801,GO:0050804,GO:0050805,GO:0050806,GO:0050877,GO:0050890,GO:0050896,GO:0051018,GO:0051020,GO:0051179,GO:0051234,GO:0051480,GO:0051602,GO:0051640,GO:0051641,GO:0051648,GO:0051649,GO:0051650,GO:0051656,GO:0051716,GO:0055037,GO:0055065,GO:0055074,GO:0055080,GO:0055082,GO:0055085,GO:0060076,GO:0060078,GO:0060079,GO:0060089,GO:0060255,GO:0060292,GO:0060359,GO:0060992,GO:0061024,GO:0065003,GO:0065007,GO:0065008,GO:0070382,GO:0070848,GO:0070887,GO:0071229,GO:0071230,GO:0071310,GO:0071359,GO:0071363,GO:0071375,GO:0071407,GO:0071417,GO:0071418,GO:0071495,GO:0071704,GO:0071804,GO:0071805,GO:0071840,GO:0071944,GO:0072347,GO:0072503,GO:0072507,GO:0090114,GO:0097060,GO:0097110,GO:0097447,GO:0097458,GO:0097708,GO:0098588,GO:0098590,GO:0098655,GO:0098657,GO:0098660,GO:0098662,GO:0098771,GO:0098793,GO:0098794,GO:0098796,GO:0098797,GO:0098802,GO:0098805,GO:0098827,GO:0098839,GO:0098878,GO:0098916,GO:0098936,GO:0098948,GO:0098960,GO:0098984,GO:0099055,GO:0099060,GO:0099061,GO:0099094,GO:0099146,GO:0099177,GO:0099240,GO:0099503,GO:0099529,GO:0099536,GO:0099537,GO:0099565,GO:0099566,GO:0099572,GO:0099583,GO:0099634,GO:0099699,GO:0120025,GO:0120038,GO:1901652,GO:1901653,GO:1901698,GO:1901699,GO:1901700,GO:1901701,GO:1902495,GO:1904315,GO:1905114,GO:1990351;em_KEGG_ko=ko:K05197,ko:K05200,ko:K05313;em_KEGG_Pathway=ko04024,ko04080,ko04713,ko04720,ko04723,ko04724,ko04728,ko04730,ko05014,ko05031,ko05033,map04024,map04080,map04713,map04720,map04723,map04724,map04728,map04730,map05014,map05031,map05033;em_BRITE=ko00000,ko00001,ko04040;em_KEGG_TC=1.A.10.1.1,1.A.10.1.14,1.A.10.1.15,1.A.10.1.16,1.A.10.1.17,1.A.10.1.2
HiC_scaffold_5	AUGUSTUS	mRNA	44342023	44645758	1.0	+	.	ID=g14589.t1;Parent=g14589;em_target=9402.XP_006906500.1;em_score=2099.0;em_evalue=0.0;em_tcov=.;em_OGs=KOG1052@1|root,KOG1054@2759|Eukaryota,39MCC@33154|Opisthokonta,3CNZE@33208|Metazoa,3DEZ0@33213|Bilateria,481EH@7711|Chordata,491AJ@7742|Vertebrata,3J4AV@40674|Mammalia,4M17P@9397|Chiroptera;em_COG_cat=EPT;em_desc=Glutamate receptor;em_max_annot_lvl=33208|Metazoa;em_Preferred_name=GRIA1;em_PFAMs=ANF_receptor,Lig_chan,Lig_chan-Glu_bd,SBP_bac_3;em_GOs=GO:0001101,GO:0001508,GO:0001540,GO:0001664,GO:0001919,GO:0001965,GO:0003008,GO:0003674,GO:0004888,GO:0004970,GO:0004971,GO:0005102,GO:0005215,GO:0005216,GO:0005230,GO:0005231,GO:0005261,GO:0005267,GO:0005272,GO:0005488,GO:0005515,GO:0005575,GO:0005622,GO:0005623,GO:0005737,GO:0005768,GO:0005769,GO:0005783,GO:0005789,GO:0005793,GO:0005798,GO:0005829,GO:0005886,GO:0005887,GO:0006810,GO:0006811,GO:0006812,GO:0006813,GO:0006814,GO:0006873,GO:0006874,GO:0006875,GO:0006888,GO:0006897,GO:0006898,GO:0006900,GO:0006901,GO:0006903,GO:0006996,GO:0007154,GO:0007165,GO:0007166,GO:0007215,GO:0007267,GO:0007268,GO:0007275,GO:0007399,GO:0007417,GO:0007610,GO:0007611,GO:0007613,GO:0007616,GO:0008021,GO:0008022,GO:0008066,GO:0008092,GO:0008150,GO:0008152,GO:0008179,GO:0008324,GO:0008328,GO:0009410,GO:0009628,GO:0009636,GO:0009719,GO:0009725,GO:0009986,GO:0009987,GO:0010033,GO:0010035,GO:0010038,GO:0010226,GO:0010243,GO:0010646,GO:0010647,GO:0010648,GO:0012505,GO:0012506,GO:0012507,GO:0014069,GO:0014070,GO:0014075,GO:0015075,GO:0015077,GO:0015079,GO:0015081,GO:0015267,GO:0015276,GO:0015277,GO:0015318,GO:0015672,GO:0016020,GO:0016021,GO:0016043,GO:0016050,GO:0016192,GO:0017022,GO:0019222,GO:0019226,GO:0019228,GO:0019725,GO:0019899,GO:0019900,GO:0019901,GO:0019904,GO:0021510,GO:0022607,GO:0022803,GO:0022824,GO:0022834,GO:0022835,GO:0022836,GO:0022838,GO:0022839,GO:0022857,GO:0022890,GO:0023051,GO:0023052,GO:0023056,GO:0023057,GO:0030001,GO:0030003,GO:0030133,GO:0030134,GO:0030135,GO:0030139,GO:0030165,GO:0030424,GO:0030425,GO:0030594,GO:0030658,GO:0030659,GO:0030660,GO:0030662,GO:0030666,GO:0031090,GO:0031224,GO:0031226,GO:0031252,GO:0031253,GO:0031256,GO:0031267,GO:0031323,GO:0031410,GO:0031489,GO:0031594,GO:0031623,GO:0031681,GO:0031690,GO:0031698,GO:0031982,GO:0031984,GO:0032279,GO:0032281,GO:0032355,GO:0032501,GO:0032502,GO:0032589,GO:0032590,GO:0032591,GO:0032870,GO:0032991,GO:0033116,GO:0033218,GO:0033267,GO:0033993,GO:0034220,GO:0034702,GO:0034703,GO:0035235,GO:0035249,GO:0035637,GO:0035725,GO:0036477,GO:0038023,GO:0042175,GO:0042220,GO:0042221,GO:0042277,GO:0042391,GO:0042493,GO:0042592,GO:0042802,GO:0042803,GO:0042995,GO:0043005,GO:0043025,GO:0043112,GO:0043170,GO:0043197,GO:0043198,GO:0043200,GO:0043226,GO:0043227,GO:0043229,GO:0043231,GO:0043235,GO:0043279,GO:0043331,GO:0043434,GO:0043933,GO:0044085,GO:0044237,GO:0044260,GO:0044297,GO:0044308,GO:0044309,GO:0044422,GO:0044424,GO:0044425,GO:0044432,GO:0044433,GO:0044444,GO:0044446,GO:0044456,GO:0044459,GO:0044463,GO:0044464,GO:0045202,GO:0045211,GO:0045838,GO:0046677,GO:0046685,GO:0046873,GO:0046907,GO:0046983,GO:0048167,GO:0048193,GO:0048194,GO:0048199,GO:0048207,GO:0048208,GO:0048513,GO:0048518,GO:0048519,GO:0048522,GO:0048523,GO:0048731,GO:0048856,GO:0048878,GO:0050789,GO:0050794,GO:0050801,GO:0050804,GO:0050805,GO:0050806,GO:0050877,GO:0050890,GO:0050896,GO:0051018,GO:0051020,GO:0051179,GO:0051234,GO:0051480,GO:0051602,GO:0051640,GO:0051641,GO:0051648,GO:0051649,GO:0051650,GO:0051656,GO:0051716,GO:0055037,GO:0055065,GO:0055074,GO:0055080,GO:0055082,GO:0055085,GO:0060076,GO:0060078,GO:0060079,GO:0060089,GO:0060255,GO:0060292,GO:0060359,GO:0060992,GO:0061024,GO:0065003,GO:0065007,GO:0065008,GO:0070382,GO:0070848,GO:0070887,GO:0071229,GO:0071230,GO:0071310,GO:0071359,GO:0071363,GO:0071375,GO:0071407,GO:0071417,GO:0071418,GO:0071495,GO:0071704,GO:0071804,GO:0071805,GO:0071840,GO:0071944,GO:0072347,GO:0072503,GO:0072507,GO:0090114,GO:0097060,GO:0097110,GO:0097447,GO:0097458,GO:0097708,GO:0098588,GO:0098590,GO:0098655,GO:0098657,GO:0098660,GO:0098662,GO:0098771,GO:0098793,GO:0098794,GO:0098796,GO:0098797,GO:0098802,GO:0098805,GO:0098827,GO:0098839,GO:0098878,GO:0098916,GO:0098936,GO:0098948,GO:0098960,GO:0098984,GO:0099055,GO:0099060,GO:0099061,GO:0099094,GO:0099146,GO:0099177,GO:0099240,GO:0099503,GO:0099529,GO:0099536,GO:0099537,GO:0099565,GO:0099566,GO:0099572,GO:0099583,GO:0099634,GO:0099699,GO:0120025,GO:0120038,GO:1901652,GO:1901653,GO:1901698,GO:1901699,GO:1901700,GO:1901701,GO:1902495,GO:1904315,GO:1905114,GO:1990351;em_KEGG_ko=ko:K05197,ko:K05198,ko:K05199,ko:K05200,ko:K05313;em_KEGG_Pathway=ko04024,ko04080,ko04713,ko04720,ko04723,ko04724,ko04728,ko04730,ko05014,ko05030,ko05031,ko05033,ko05202,map04024,map04080,map04713,map04720,map04723,map04724,map04728,map04730,map05014,map05030,map05031,map05033,map05202;em_BRITE=ko00000,ko00001,ko04040;em_KEGG_TC=1.A.10.1.1,1.A.10.1.13,1.A.10.1.14,1.A.10.1.15,1.A.10.1.16,1.A.10.1.17,1.A.10.1.2,1.A.10.1.4
HiC_scaffold_5	AUGUSTUS	intron	44342105	44345117	1.0	+	.	ID=g14589.t1.intron1;Parent=g14589.t1
HiC_scaffold_5	gmst	intron	44342105	44345117	184.685499	+	0	ID=g14589.t2.intron1;Parent=g14589.t2
HiC_scaffold_5	AUGUSTUS	exon	44345118	44345255	.	+	.	ID=g14589.t1.exon2;Parent=g14589.t1
HiC_scaffold_5	AUGUSTUS	CDS	44345118	44345255	1.0	+	2	ID=g14589.t1.CDS2;Parent=g14589.t1
HiC_scaffold_5	gmst	CDS	44345118	44345255	184.685499	+	2	ID=g14589.t2.CDS2;Parent=g14589.t2
HiC_scaffold_5	gmst	exon	44345118	44345255	184.685499	+	2	ID=g14589.t2.exon2;Parent=g14589.t2
HiC_scaffold_5	AUGUSTUS	intron	44345256	44495720	1.0	+	.	ID=g14589.t1.intron2;Parent=g14589.t1
HiC_scaffold_5	gmst	intron	44345256	44495720	184.685499	+	0	ID=g14589.t2.intron2;Parent=g14589.t2
HiC_scaffold_5	AUGUSTUS	exon	44495721	44495960	.	+	.	ID=g14589.t1.exon3;Parent=g14589.t1
HiC_scaffold_5	AUGUSTUS	CDS	44495721	44495960	1.0	+	2	ID=g14589.t1.CDS3;Parent=g14589.t1
HiC_scaffold_5	gmst	CDS	44495721	44495960	184.685499	+	2	ID=g14589.t2.CDS3;Parent=g14589.t2
HiC_scaffold_5	gmst	exon	44495721	44495960	184.685499	+	2	ID=g14589.t2.exon3;Parent=g14589.t2
HiC_scaffold_5	gmst	start_codon	44495786	44495788	166.975324	+	0	ID=g14589.t3.start1;Parent=g14589.t3
HiC_scaffold_5	gmst	CDS	44495786	44495960	166.975324	+	0	ID=g14589.t3.CDS1;Parent=g14589.t3
HiC_scaffold_5	gmst	exon	44495786	44495960	166.975324	+	0	ID=g14589.t3.exon1;Parent=g14589.t3
HiC_scaffold_5	gmst	mRNA	44495786	44645758	.	+	.	ID=g14589.t3;Parent=g14589;em_target=482537.XP_008585457.1;em_score=1869.3;em_evalue=0.0;em_tcov=.;em_OGs=KOG1052@1|root,KOG1054@2759|Eukaryota,39MCC@33154|Opisthokonta,3CNZE@33208|Metazoa,3DEZ0@33213|Bilateria,481EH@7711|Chordata,491AJ@7742|Vertebrata,3J4AV@40674|Mammalia,35KWW@314146|Euarchontoglires;em_COG_cat=T;em_desc=AMPA glutamate receptor activity;em_max_annot_lvl=33208|Metazoa;em_Preferred_name=GRIA1;em_PFAMs=ANF_receptor,Lig_chan,Lig_chan-Glu_bd,SBP_bac_3;em_GOs=GO:0001101,GO:0001508,GO:0001540,GO:0001664,GO:0001919,GO:0001965,GO:0003008,GO:0003674,GO:0004888,GO:0004970,GO:0004971,GO:0005102,GO:0005215,GO:0005216,GO:0005230,GO:0005231,GO:0005261,GO:0005267,GO:0005272,GO:0005488,GO:0005515,GO:0005575,GO:0005622,GO:0005623,GO:0005737,GO:0005768,GO:0005769,GO:0005783,GO:0005789,GO:0005793,GO:0005798,GO:0005829,GO:0005886,GO:0005887,GO:0006810,GO:0006811,GO:0006812,GO:0006813,GO:0006814,GO:0006873,GO:0006874,GO:0006875,GO:0006888,GO:0006897,GO:0006898,GO:0006900,GO:0006901,GO:0006903,GO:0006996,GO:0007154,GO:0007165,GO:0007166,GO:0007215,GO:0007267,GO:0007268,GO:0007275,GO:0007399,GO:0007417,GO:0007610,GO:0007611,GO:0007613,GO:0007616,GO:0008021,GO:0008022,GO:0008066,GO:0008092,GO:0008150,GO:0008152,GO:0008179,GO:0008324,GO:0008328,GO:0009410,GO:0009628,GO:0009636,GO:0009719,GO:0009725,GO:0009986,GO:0009987,GO:0010033,GO:0010035,GO:0010038,GO:0010226,GO:0010243,GO:0010646,GO:0010647,GO:0010648,GO:0012505,GO:0012506,GO:0012507,GO:0014069,GO:0014070,GO:0014075,GO:0015075,GO:0015077,GO:0015079,GO:0015081,GO:0015267,GO:0015276,GO:0015277,GO:0015318,GO:0015672,GO:0016020,GO:0016021,GO:0016043,GO:0016050,GO:0016192,GO:0017022,GO:0019222,GO:0019226,GO:0019228,GO:0019725,GO:0019899,GO:0019900,GO:0019901,GO:0019904,GO:0021510,GO:0022607,GO:0022803,GO:0022824,GO:0022834,GO:0022835,GO:0022836,GO:0022838,GO:0022839,GO:0022857,GO:0022890,GO:0023051,GO:0023052,GO:0023056,GO:0023057,GO:0030001,GO:0030003,GO:0030133,GO:0030134,GO:0030135,GO:0030139,GO:0030165,GO:0030424,GO:0030425,GO:0030594,GO:0030658,GO:0030659,GO:0030660,GO:0030662,GO:0030666,GO:0031090,GO:0031224,GO:0031226,GO:0031252,GO:0031253,GO:0031256,GO:0031267,GO:0031323,GO:0031410,GO:0031489,GO:0031594,GO:0031623,GO:0031681,GO:0031690,GO:0031698,GO:0031982,GO:0031984,GO:0032279,GO:0032281,GO:0032355,GO:0032501,GO:0032502,GO:0032589,GO:0032590,GO:0032591,GO:0032870,GO:0032991,GO:0033116,GO:0033218,GO:0033267,GO:0033993,GO:0034220,GO:0034702,GO:0034703,GO:0035235,GO:0035249,GO:0035637,GO:0035725,GO:0036477,GO:0038023,GO:0042175,GO:0042220,GO:0042221,GO:0042277,GO:0042391,GO:0042493,GO:0042592,GO:0042802,GO:0042803,GO:0042995,GO:0043005,GO:0043025,GO:0043112,GO:0043170,GO:0043197,GO:0043198,GO:0043200,GO:0043226,GO:0043227,GO:0043229,GO:0043231,GO:0043235,GO:0043279,GO:0043331,GO:0043434,GO:0043933,GO:0044085,GO:0044237,GO:0044260,GO:0044297,GO:0044308,GO:0044309,GO:0044422,GO:0044424,GO:0044425,GO:0044432,GO:0044433,GO:0044444,GO:0044446,GO:0044456,GO:0044459,GO:0044463,GO:0044464,GO:0045202,GO:0045211,GO:0045838,GO:0046677,GO:0046685,GO:0046873,GO:0046907,GO:0046983,GO:0048167,GO:0048193,GO:0048194,GO:0048199,GO:0048207,GO:0048208,GO:0048513,GO:0048518,GO:0048519,GO:0048522,GO:0048523,GO:0048731,GO:0048856,GO:0048878,GO:0050789,GO:0050794,GO:0050801,GO:0050804,GO:0050805,GO:0050806,GO:0050877,GO:0050890,GO:0050896,GO:0051018,GO:0051020,GO:0051179,GO:0051234,GO:0051480,GO:0051602,GO:0051640,GO:0051641,GO:0051648,GO:0051649,GO:0051650,GO:0051656,GO:0051716,GO:0055037,GO:0055065,GO:0055074,GO:0055080,GO:0055082,GO:0055085,GO:0060076,GO:0060078,GO:0060079,GO:0060089,GO:0060255,GO:0060292,GO:0060359,GO:0060992,GO:0061024,GO:0065003,GO:0065007,GO:0065008,GO:0070382,GO:0070848,GO:0070887,GO:0071229,GO:0071230,GO:0071310,GO:0071359,GO:0071363,GO:0071375,GO:0071407,GO:0071417,GO:0071418,GO:0071495,GO:0071704,GO:0071804,GO:0071805,GO:0071840,GO:0071944,GO:0072347,GO:0072503,GO:0072507,GO:0090114,GO:0097060,GO:0097110,GO:0097447,GO:0097458,GO:0097708,GO:0098588,GO:0098590,GO:0098655,GO:0098657,GO:0098660,GO:0098662,GO:0098771,GO:0098793,GO:0098794,GO:0098796,GO:0098797,GO:0098802,GO:0098805,GO:0098827,GO:0098839,GO:0098878,GO:0098916,GO:0098936,GO:0098948,GO:0098960,GO:0098984,GO:0099055,GO:0099060,GO:0099061,GO:0099094,GO:0099146,GO:0099177,GO:0099240,GO:0099503,GO:0099529,GO:0099536,GO:0099537,GO:0099565,GO:0099566,GO:0099572,GO:0099583,GO:0099634,GO:0099699,GO:0120025,GO:0120038,GO:1901652,GO:1901653,GO:1901698,GO:1901699,GO:1901700,GO:1901701,GO:1902495,GO:1904315,GO:1905114,GO:1990351;em_KEGG_ko=ko:K05197,ko:K05200,ko:K05313;em_KEGG_Pathway=ko04024,ko04080,ko04713,ko04720,ko04723,ko04724,ko04728,ko04730,ko05014,ko05031,ko05033,map04024,map04080,map04713,map04720,map04723,map04724,map04728,map04730,map05014,map05031,map05033;em_BRITE=ko00000,ko00001,ko04040;em_KEGG_TC=1.A.10.1.1,1.A.10.1.14,1.A.10.1.15,1.A.10.1.16,1.A.10.1.17,1.A.10.1.2
HiC_scaffold_5	AUGUSTUS	intron	44495961	44499674	1.0	+	.	ID=g14589.t1.intron3;Parent=g14589.t1
HiC_scaffold_5	gmst	intron	44495961	44499674	166.975324	+	0	ID=g14589.t3.intron1;Parent=g14589.t3
HiC_scaffold_5	gmst	intron	44495961	44499674	184.685499	+	0	ID=g14589.t2.intron3;Parent=g14589.t2
HiC_scaffold_5	AUGUSTUS	exon	44499675	44499859	.	+	.	ID=g14589.t1.exon4;Parent=g14589.t1
HiC_scaffold_5	AUGUSTUS	CDS	44499675	44499859	1.0	+	2	ID=g14589.t1.CDS4;Parent=g14589.t1
HiC_scaffold_5	gmst	CDS	44499675	44499859	166.975324	+	2	ID=g14589.t3.CDS2;Parent=g14589.t3
HiC_scaffold_5	gmst	exon	44499675	44499859	166.975324	+	2	ID=g14589.t3.exon2;Parent=g14589.t3
HiC_scaffold_5	gmst	CDS	44499675	44499859	184.685499	+	2	ID=g14589.t2.CDS4;Parent=g14589.t2
HiC_scaffold_5	gmst	exon	44499675	44499859	184.685499	+	2	ID=g14589.t2.exon4;Parent=g14589.t2
HiC_scaffold_5	AUGUSTUS	intron	44499860	44504917	1.0	+	.	ID=g14589.t1.intron4;Parent=g14589.t1
HiC_scaffold_5	gmst	intron	44499860	44504917	166.975324	+	0	ID=g14589.t3.intron2;Parent=g14589.t3
HiC_scaffold_5	gmst	intron	44499860	44504917	184.685499	+	0	ID=g14589.t2.intron4;Parent=g14589.t2
HiC_scaffold_5	AUGUSTUS	exon	44504918	44504971	.	+	.	ID=g14589.t1.exon5;Parent=g14589.t1
HiC_scaffold_5	AUGUSTUS	CDS	44504918	44504971	1.0	+	0	ID=g14589.t1.CDS5;Parent=g14589.t1
HiC_scaffold_5	gmst	CDS	44504918	44504971	166.975324	+	0	ID=g14589.t3.CDS3;Parent=g14589.t3
HiC_scaffold_5	gmst	exon	44504918	44504971	166.975324	+	0	ID=g14589.t3.exon3;Parent=g14589.t3
HiC_scaffold_5	gmst	CDS	44504918	44504971	184.685499	+	0	ID=g14589.t2.CDS5;Parent=g14589.t2
HiC_scaffold_5	gmst	exon	44504918	44504971	184.685499	+	0	ID=g14589.t2.exon5;Parent=g14589.t2
HiC_scaffold_5	AUGUSTUS	intron	44504972	44523863	1.0	+	.	ID=g14589.t1.intron5;Parent=g14589.t1
HiC_scaffold_5	gmst	intron	44504972	44523863	166.975324	+	0	ID=g14589.t3.intron3;Parent=g14589.t3
HiC_scaffold_5	gmst	intron	44504972	44523863	184.685499	+	0	ID=g14589.t2.intron5;Parent=g14589.t2
HiC_scaffold_5	AUGUSTUS	exon	44523864	44524025	.	+	.	ID=g14589.t1.exon6;Parent=g14589.t1
HiC_scaffold_5	AUGUSTUS	CDS	44523864	44524025	1.0	+	0	ID=g14589.t1.CDS6;Parent=g14589.t1
HiC_scaffold_5	gmst	CDS	44523864	44524025	166.975324	+	0	ID=g14589.t3.CDS4;Parent=g14589.t3
HiC_scaffold_5	gmst	exon	44523864	44524025	166.975324	+	0	ID=g14589.t3.exon4;Parent=g14589.t3
HiC_scaffold_5	gmst	CDS	44523864	44524025	184.685499	+	0	ID=g14589.t2.CDS6;Parent=g14589.t2
HiC_scaffold_5	gmst	exon	44523864	44524025	184.685499	+	0	ID=g14589.t2.exon6;Parent=g14589.t2
HiC_scaffold_5	AUGUSTUS	intron	44524026	44527375	1.0	+	.	ID=g14589.t1.intron6;Parent=g14589.t1
HiC_scaffold_5	gmst	intron	44524026	44527375	166.975324	+	0	ID=g14589.t3.intron4;Parent=g14589.t3
HiC_scaffold_5	gmst	intron	44524026	44527375	184.685499	+	0	ID=g14589.t2.intron6;Parent=g14589.t2
HiC_scaffold_5	AUGUSTUS	exon	44527376	44527543	.	+	.	ID=g14589.t1.exon7;Parent=g14589.t1
HiC_scaffold_5	AUGUSTUS	CDS	44527376	44527543	1.0	+	0	ID=g14589.t1.CDS7;Parent=g14589.t1
HiC_scaffold_5	gmst	CDS	44527376	44527543	166.975324	+	0	ID=g14589.t3.CDS5;Parent=g14589.t3
HiC_scaffold_5	gmst	exon	44527376	44527543	166.975324	+	0	ID=g14589.t3.exon5;Parent=g14589.t3
HiC_scaffold_5	gmst	CDS	44527376	44527543	184.685499	+	0	ID=g14589.t2.CDS7;Parent=g14589.t2
HiC_scaffold_5	gmst	exon	44527376	44527543	184.685499	+	0	ID=g14589.t2.exon7;Parent=g14589.t2
HiC_scaffold_5	AUGUSTUS	intron	44527544	44535640	1.0	+	.	ID=g14589.t1.intron7;Parent=g14589.t1
HiC_scaffold_5	gmst	intron	44527544	44535640	166.975324	+	0	ID=g14589.t3.intron5;Parent=g14589.t3
HiC_scaffold_5	gmst	intron	44527544	44535640	184.685499	+	0	ID=g14589.t2.intron7;Parent=g14589.t2
HiC_scaffold_5	AUGUSTUS	exon	44535641	44535745	.	+	.	ID=g14589.t1.exon8;Parent=g14589.t1
HiC_scaffold_5	AUGUSTUS	CDS	44535641	44535745	1.0	+	0	ID=g14589.t1.CDS8;Parent=g14589.t1
HiC_scaffold_5	gmst	CDS	44535641	44535745	166.975324	+	0	ID=g14589.t3.CDS6;Parent=g14589.t3
HiC_scaffold_5	gmst	exon	44535641	44535745	166.975324	+	0	ID=g14589.t3.exon6;Parent=g14589.t3
HiC_scaffold_5	gmst	CDS	44535641	44535745	184.685499	+	0	ID=g14589.t2.CDS8;Parent=g14589.t2
HiC_scaffold_5	gmst	exon	44535641	44535745	184.685499	+	0	ID=g14589.t2.exon8;Parent=g14589.t2
HiC_scaffold_5	AUGUSTUS	intron	44535746	44548002	1.0	+	.	ID=g14589.t1.intron8;Parent=g14589.t1
HiC_scaffold_5	gmst	intron	44535746	44548002	166.975324	+	0	ID=g14589.t3.intron6;Parent=g14589.t3
HiC_scaffold_5	gmst	intron	44535746	44548002	184.685499	+	0	ID=g14589.t2.intron8;Parent=g14589.t2
HiC_scaffold_5	AUGUSTUS	exon	44548003	44548113	.	+	.	ID=g14589.t1.exon9;Parent=g14589.t1
HiC_scaffold_5	AUGUSTUS	CDS	44548003	44548113	1.0	+	0	ID=g14589.t1.CDS9;Parent=g14589.t1
HiC_scaffold_5	gmst	CDS	44548003	44548113	166.975324	+	0	ID=g14589.t3.CDS7;Parent=g14589.t3
HiC_scaffold_5	gmst	exon	44548003	44548113	166.975324	+	0	ID=g14589.t3.exon7;Parent=g14589.t3
HiC_scaffold_5	gmst	CDS	44548003	44548113	184.685499	+	0	ID=g14589.t2.CDS9;Parent=g14589.t2
HiC_scaffold_5	gmst	exon	44548003	44548113	184.685499	+	0	ID=g14589.t2.exon9;Parent=g14589.t2
HiC_scaffold_5	AUGUSTUS	intron	44548114	44548815	1.0	+	.	ID=g14589.t1.intron9;Parent=g14589.t1
HiC_scaffold_5	gmst	intron	44548114	44548815	166.975324	+	0	ID=g14589.t3.intron7;Parent=g14589.t3
HiC_scaffold_5	gmst	intron	44548114	44548815	184.685499	+	0	ID=g14589.t2.intron9;Parent=g14589.t2
HiC_scaffold_5	AUGUSTUS	exon	44548816	44549022	.	+	.	ID=g14589.t1.exon10;Parent=g14589.t1
HiC_scaffold_5	AUGUSTUS	CDS	44548816	44549022	1.0	+	0	ID=g14589.t1.CDS10;Parent=g14589.t1
HiC_scaffold_5	gmst	CDS	44548816	44549022	166.975324	+	0	ID=g14589.t3.CDS8;Parent=g14589.t3
HiC_scaffold_5	gmst	exon	44548816	44549022	166.975324	+	0	ID=g14589.t3.exon8;Parent=g14589.t3
HiC_scaffold_5	gmst	CDS	44548816	44549022	184.685499	+	0	ID=g14589.t2.CDS10;Parent=g14589.t2
HiC_scaffold_5	gmst	exon	44548816	44549022	184.685499	+	0	ID=g14589.t2.exon10;Parent=g14589.t2
HiC_scaffold_5	AUGUSTUS	intron	44549023	44555440	1.0	+	.	ID=g14589.t1.intron10;Parent=g14589.t1
HiC_scaffold_5	gmst	intron	44549023	44555440	166.975324	+	0	ID=g14589.t3.intron8;Parent=g14589.t3
HiC_scaffold_5	gmst	intron	44549023	44555440	184.685499	+	0	ID=g14589.t2.intron10;Parent=g14589.t2
HiC_scaffold_5	AUGUSTUS	exon	44555441	44555811	.	+	.	ID=g14589.t1.exon11;Parent=g14589.t1
HiC_scaffold_5	AUGUSTUS	CDS	44555441	44555811	1.0	+	0	ID=g14589.t1.CDS11;Parent=g14589.t1
HiC_scaffold_5	gmst	CDS	44555441	44555811	166.975324	+	0	ID=g14589.t3.CDS9;Parent=g14589.t3
HiC_scaffold_5	gmst	exon	44555441	44555811	166.975324	+	0	ID=g14589.t3.exon9;Parent=g14589.t3
HiC_scaffold_5	gmst	CDS	44555441	44555811	184.685499	+	0	ID=g14589.t2.CDS11;Parent=g14589.t2
HiC_scaffold_5	gmst	exon	44555441	44555811	184.685499	+	0	ID=g14589.t2.exon11;Parent=g14589.t2
HiC_scaffold_5	AUGUSTUS	intron	44555812	44602079	1.0	+	.	ID=g14589.t1.intron11;Parent=g14589.t1
HiC_scaffold_5	gmst	intron	44555812	44602079	166.975324	+	0	ID=g14589.t3.intron9;Parent=g14589.t3
HiC_scaffold_5	gmst	intron	44555812	44602079	184.685499	+	0	ID=g14589.t2.intron11;Parent=g14589.t2
HiC_scaffold_5	AUGUSTUS	exon	44602080	44602278	.	+	.	ID=g14589.t1.exon12;Parent=g14589.t1
HiC_scaffold_5	AUGUSTUS	CDS	44602080	44602278	1.0	+	1	ID=g14589.t1.CDS12;Parent=g14589.t1
HiC_scaffold_5	gmst	CDS	44602080	44602278	166.975324	+	1	ID=g14589.t3.CDS10;Parent=g14589.t3
HiC_scaffold_5	gmst	exon	44602080	44602278	166.975324	+	1	ID=g14589.t3.exon10;Parent=g14589.t3
HiC_scaffold_5	gmst	CDS	44602080	44602278	184.685499	+	1	ID=g14589.t2.CDS12;Parent=g14589.t2
HiC_scaffold_5	gmst	exon	44602080	44602278	184.685499	+	1	ID=g14589.t2.exon12;Parent=g14589.t2
HiC_scaffold_5	AUGUSTUS	intron	44602279	44607522	1.0	+	.	ID=g14589.t1.intron12;Parent=g14589.t1
HiC_scaffold_5	gmst	intron	44602279	44607522	166.975324	+	0	ID=g14589.t3.intron10;Parent=g14589.t3
HiC_scaffold_5	gmst	intron	44602279	44607522	184.685499	+	0	ID=g14589.t2.intron12;Parent=g14589.t2
HiC_scaffold_5	AUGUSTUS	exon	44607523	44607770	.	+	.	ID=g14589.t1.exon13;Parent=g14589.t1
HiC_scaffold_5	AUGUSTUS	CDS	44607523	44607770	1.0	+	0	ID=g14589.t1.CDS13;Parent=g14589.t1
HiC_scaffold_5	gmst	CDS	44607523	44607770	166.975324	+	0	ID=g14589.t3.CDS11;Parent=g14589.t3
HiC_scaffold_5	gmst	exon	44607523	44607770	166.975324	+	0	ID=g14589.t3.exon11;Parent=g14589.t3
HiC_scaffold_5	gmst	CDS	44607523	44607770	184.685499	+	0	ID=g14589.t2.CDS13;Parent=g14589.t2
HiC_scaffold_5	gmst	exon	44607523	44607770	184.685499	+	0	ID=g14589.t2.exon13;Parent=g14589.t2
HiC_scaffold_5	AUGUSTUS	intron	44607771	44630031	1.0	+	.	ID=g14589.t1.intron13;Parent=g14589.t1
HiC_scaffold_5	gmst	intron	44607771	44630886	166.975324	+	0	ID=g14589.t3.intron11;Parent=g14589.t3
HiC_scaffold_5	gmst	intron	44607771	44630886	184.685499	+	0	ID=g14589.t2.intron13;Parent=g14589.t2
HiC_scaffold_5	AUGUSTUS	exon	44630032	44630146	.	+	.	ID=g14589.t1.exon14;Parent=g14589.t1
HiC_scaffold_5	AUGUSTUS	CDS	44630032	44630146	1.0	+	1	ID=g14589.t1.CDS14;Parent=g14589.t1
HiC_scaffold_5	AUGUSTUS	intron	44630147	44637396	1.0	+	.	ID=g14589.t1.intron14;Parent=g14589.t1
HiC_scaffold_5	gmst	CDS	44630887	44631001	166.975324	+	1	ID=g14589.t3.CDS12;Parent=g14589.t3
HiC_scaffold_5	gmst	exon	44630887	44631001	166.975324	+	1	ID=g14589.t3.exon12;Parent=g14589.t3
HiC_scaffold_5	gmst	CDS	44630887	44631001	184.685499	+	1	ID=g14589.t2.CDS14;Parent=g14589.t2
HiC_scaffold_5	gmst	exon	44630887	44631001	184.685499	+	1	ID=g14589.t2.exon14;Parent=g14589.t2
HiC_scaffold_5	gmst	intron	44631002	44637396	166.975324	+	0	ID=g14589.t3.intron12;Parent=g14589.t3
HiC_scaffold_5	gmst	intron	44631002	44637396	184.685499	+	0	ID=g14589.t2.intron14;Parent=g14589.t2
HiC_scaffold_5	AUGUSTUS	exon	44637397	44637531	.	+	.	ID=g14589.t1.exon15;Parent=g14589.t1
HiC_scaffold_5	AUGUSTUS	CDS	44637397	44637531	1.0	+	0	ID=g14589.t1.CDS15;Parent=g14589.t1
HiC_scaffold_5	gmst	CDS	44637397	44637531	166.975324	+	0	ID=g14589.t3.CDS13;Parent=g14589.t3
HiC_scaffold_5	gmst	exon	44637397	44637531	166.975324	+	0	ID=g14589.t3.exon13;Parent=g14589.t3
HiC_scaffold_5	gmst	CDS	44637397	44637531	184.685499	+	0	ID=g14589.t2.CDS15;Parent=g14589.t2
HiC_scaffold_5	gmst	exon	44637397	44637531	184.685499	+	0	ID=g14589.t2.exon15;Parent=g14589.t2
HiC_scaffold_5	AUGUSTUS	intron	44637532	44645557	1.0	+	.	ID=g14589.t1.intron15;Parent=g14589.t1
HiC_scaffold_5	gmst	intron	44637532	44645557	166.975324	+	0	ID=g14589.t3.intron13;Parent=g14589.t3
HiC_scaffold_5	gmst	intron	44637532	44645557	184.685499	+	0	ID=g14589.t2.intron15;Parent=g14589.t2
HiC_scaffold_5	AUGUSTUS	exon	44645558	44645758	.	+	.	ID=g14589.t1.exon16;Parent=g14589.t1
HiC_scaffold_5	AUGUSTUS	CDS	44645558	44645758	1.0	+	0	ID=g14589.t1.CDS16;Parent=g14589.t1
HiC_scaffold_5	gmst	CDS	44645558	44645758	166.975324	+	0	ID=g14589.t3.CDS14;Parent=g14589.t3
HiC_scaffold_5	gmst	exon	44645558	44645758	166.975324	+	0	ID=g14589.t3.exon14;Parent=g14589.t3
HiC_scaffold_5	gmst	CDS	44645558	44645758	184.685499	+	0	ID=g14589.t2.CDS16;Parent=g14589.t2
HiC_scaffold_5	gmst	exon	44645558	44645758	184.685499	+	0	ID=g14589.t2.exon16;Parent=g14589.t2
HiC_scaffold_5	AUGUSTUS	stop_codon	44645756	44645758	.	+	0	ID=g14589.t1.stop1;Parent=g14589.t1
HiC_scaffold_5	gmst	stop_codon	44645756	44645758	166.975324	+	0	ID=g14589.t3.stop1;Parent=g14589.t3
HiC_scaffold_5	gmst	stop_codon	44645756	44645758	184.685499	+	0	ID=g14589.t2.stop1;Parent=g14589.t2
HiC_scaffold_5	AUGUSTUS	stop_codon	44804159	44804161	.	-	0	ID=g14590.t1.stop1;Parent=g14590.t1
HiC_scaffold_5	AUGUSTUS	exon	44804159	44804260	.	-	.	ID=g14590.t1.exon1;Parent=g14590.t1
HiC_scaffold_5	AUGUSTUS	CDS	44804159	44804260	1.0	-	0	ID=g14590.t1.CDS1;Parent=g14590.t1
HiC_scaffold_5	AUGUSTUS	gene	44804159	44831578	.	-	.	ID=g14590
HiC_scaffold_5	AUGUSTUS	mRNA	44804159	44831578	1.0	-	.	ID=g14590.t1;Parent=g14590;em_target=9668.ENSMPUP00000013497;em_score=1046.1;em_evalue=0.0;em_tcov=.;em_OGs=2C2HB@1|root,2QS74@2759|Eukaryota,38HIK@33154|Opisthokonta,3BH8H@33208|Metazoa,3CVSA@33213|Bilateria,47ZNY@7711|Chordata,497AM@7742|Vertebrata,3JCEW@40674|Mammalia,3ESIA@33554|Carnivora;em_COG_cat=S;em_desc=Family with sequence similarity 114, member A2;em_max_annot_lvl=33208|Metazoa;em_Preferred_name=FAM114A2;em_PFAMs=DUF719;em_GOs=GO:0000137,GO:0000166,GO:0003674,GO:0005488,GO:0005515,GO:0005575,GO:0005622,GO:0005623,GO:0005737,GO:0005794,GO:0005795,GO:0012505,GO:0017016,GO:0017076,GO:0017137,GO:0019899,GO:0031267,GO:0031984,GO:0031985,GO:0036094,GO:0043226,GO:0043227,GO:0043229,GO:0043231,GO:0044422,GO:0044424,GO:0044431,GO:0044444,GO:0044446,GO:0044464,GO:0051020,GO:0097159,GO:0098791,GO:1901265,GO:1901363
HiC_scaffold_5	AUGUSTUS	intron	44804261	44806235	1.0	-	.	ID=g14590.t1.intron1;Parent=g14590.t1
HiC_scaffold_5	AUGUSTUS	exon	44806236	44806289	.	-	.	ID=g14590.t1.exon2;Parent=g14590.t1
HiC_scaffold_5	AUGUSTUS	CDS	44806236	44806289	1.0	-	0	ID=g14590.t1.CDS2;Parent=g14590.t1
HiC_scaffold_5	AUGUSTUS	intron	44806290	44809660	1.0	-	.	ID=g14590.t1.intron2;Parent=g14590.t1
HiC_scaffold_5	AUGUSTUS	exon	44809661	44809733	.	-	.	ID=g14590.t1.exon3;Parent=g14590.t1
HiC_scaffold_5	AUGUSTUS	CDS	44809661	44809733	1.0	-	1	ID=g14590.t1.CDS3;Parent=g14590.t1
HiC_scaffold_5	AUGUSTUS	intron	44809734	44811829	1.0	-	.	ID=g14590.t1.intron3;Parent=g14590.t1
HiC_scaffold_5	AUGUSTUS	exon	44811830	44811969	.	-	.	ID=g14590.t1.exon4;Parent=g14590.t1
HiC_scaffold_5	AUGUSTUS	CDS	44811830	44811969	1.0	-	0	ID=g14590.t1.CDS4;Parent=g14590.t1
HiC_scaffold_5	AUGUSTUS	intron	44811970	44812478	1.0	-	.	ID=g14590.t1.intron4;Parent=g14590.t1
HiC_scaffold_5	AUGUSTUS	exon	44812479	44812601	.	-	.	ID=g14590.t1.exon5;Parent=g14590.t1
HiC_scaffold_5	AUGUSTUS	CDS	44812479	44812601	1.0	-	0	ID=g14590.t1.CDS5;Parent=g14590.t1
HiC_scaffold_5	AUGUSTUS	intron	44812602	44819832	1.0	-	.	ID=g14590.t1.intron5;Parent=g14590.t1
HiC_scaffold_5	AUGUSTUS	exon	44819833	44819912	.	-	.	ID=g14590.t1.exon6;Parent=g14590.t1
HiC_scaffold_5	AUGUSTUS	CDS	44819833	44819912	1.0	-	2	ID=g14590.t1.CDS6;Parent=g14590.t1
HiC_scaffold_5	AUGUSTUS	intron	44819913	44825890	1.0	-	.	ID=g14590.t1.intron6;Parent=g14590.t1
HiC_scaffold_5	AUGUSTUS	exon	44825891	44826014	.	-	.	ID=g14590.t1.exon7;Parent=g14590.t1
HiC_scaffold_5	AUGUSTUS	CDS	44825891	44826014	1.0	-	0	ID=g14590.t1.CDS7;Parent=g14590.t1
HiC_scaffold_5	AUGUSTUS	intron	44826015	44826863	1.0	-	.	ID=g14590.t1.intron7;Parent=g14590.t1
HiC_scaffold_5	AUGUSTUS	exon	44826864	44827022	.	-	.	ID=g14590.t1.exon8;Parent=g14590.t1
HiC_scaffold_5	AUGUSTUS	CDS	44826864	44827022	1.0	-	0	ID=g14590.t1.CDS8;Parent=g14590.t1
HiC_scaffold_5	AUGUSTUS	intron	44827023	44827524	1.0	-	.	ID=g14590.t1.intron8;Parent=g14590.t1
HiC_scaffold_5	AUGUSTUS	exon	44827525	44827659	.	-	.	ID=g14590.t1.exon9;Parent=g14590.t1
HiC_scaffold_5	AUGUSTUS	CDS	44827525	44827659	1.0	-	0	ID=g14590.t1.CDS9;Parent=g14590.t1
HiC_scaffold_5	AUGUSTUS	intron	44827660	44828818	1.0	-	.	ID=g14590.t1.intron9;Parent=g14590.t1
HiC_scaffold_5	AUGUSTUS	exon	44828819	44828910	.	-	.	ID=g14590.t1.exon10;Parent=g14590.t1
HiC_scaffold_5	AUGUSTUS	CDS	44828819	44828910	1.0	-	2	ID=g14590.t1.CDS10;Parent=g14590.t1
HiC_scaffold_5	AUGUSTUS	intron	44828911	44830363	1.0	-	.	ID=g14590.t1.intron10;Parent=g14590.t1
HiC_scaffold_5	AUGUSTUS	exon	44830364	44830456	.	-	.	ID=g14590.t1.exon11;Parent=g14590.t1
HiC_scaffold_5	AUGUSTUS	CDS	44830364	44830456	1.0	-	2	ID=g14590.t1.CDS11;Parent=g14590.t1
HiC_scaffold_5	AUGUSTUS	intron	44830457	44830906	1.0	-	.	ID=g14590.t1.intron11;Parent=g14590.t1
HiC_scaffold_5	AUGUSTUS	exon	44830907	44831006	.	-	.	ID=g14590.t1.exon12;Parent=g14590.t1
HiC_scaffold_5	AUGUSTUS	CDS	44830907	44831006	1.0	-	0	ID=g14590.t1.CDS12;Parent=g14590.t1
HiC_scaffold_5	AUGUSTUS	intron	44831007	44831347	1.0	-	.	ID=g14590.t1.intron12;Parent=g14590.t1
HiC_scaffold_5	AUGUSTUS	exon	44831348	44831578	.	-	.	ID=g14590.t1.exon13;Parent=g14590.t1
HiC_scaffold_5	AUGUSTUS	CDS	44831348	44831578	1.0	-	0	ID=g14590.t1.CDS13;Parent=g14590.t1
HiC_scaffold_5	AUGUSTUS	start_codon	44831576	44831578	.	-	0	ID=g14590.t1.start1;Parent=g14590.t1
HiC_scaffold_5	AUGUSTUS	start_codon	44846546	44846548	.	+	0	ID=g14591.t1.start1;Parent=g14591.t1
HiC_scaffold_5	AUGUSTUS	exon	44846546	44846840	.	+	.	ID=g14591.t1.exon1;Parent=g14591.t1
HiC_scaffold_5	AUGUSTUS	CDS	44846546	44846840	1.0	+	0	ID=g14591.t1.CDS1;Parent=g14591.t1
HiC_scaffold_5	AUGUSTUS	gene	44846546	44850620	.	+	.	ID=g14591
HiC_scaffold_5	AUGUSTUS	mRNA	44846546	44850620	1.0	+	.	ID=g14591.t1;Parent=g14591;em_target=9668.ENSMPUP00000013493;em_score=807.9;em_evalue=2.6e-246;em_tcov=.;em_OGs=28PMG@1|root,2QW9J@2759|Eukaryota,38EGG@33154|Opisthokonta,3B9RF@33208|Metazoa,3CX9V@33213|Bilateria,482VR@7711|Chordata,48V63@7742|Vertebrata,3JAXS@40674|Mammalia,3EHTS@33554|Carnivora;em_COG_cat=T;em_desc=Microfibrillar-associated protein 3;em_max_annot_lvl=33208|Metazoa;em_Preferred_name=MFAP3;em_PFAMs=I-set,Ig_3,ig;em_GOs=GO:0005575,GO:0005576
HiC_scaffold_5	AUGUSTUS	intron	44846841	44849826	1.0	+	.	ID=g14591.t1.intron1;Parent=g14591.t1
HiC_scaffold_5	AUGUSTUS	exon	44849827	44850620	.	+	.	ID=g14591.t1.exon2;Parent=g14591.t1
HiC_scaffold_5	AUGUSTUS	CDS	44849827	44850620	1.0	+	2	ID=g14591.t1.CDS2;Parent=g14591.t1
HiC_scaffold_5	AUGUSTUS	stop_codon	44850618	44850620	.	+	0	ID=g14591.t1.stop1;Parent=g14591.t1
HiC_scaffold_5	AUGUSTUS	start_codon	44971639	44971641	.	+	0	ID=g14592.t1.start1;Parent=g14592.t1
HiC_scaffold_5	AUGUSTUS	exon	44971639	44971797	.	+	.	ID=g14592.t1.exon1;Parent=g14592.t1
HiC_scaffold_5	AUGUSTUS	CDS	44971639	44971797	1.0	+	0	ID=g14592.t1.CDS1;Parent=g14592.t1
HiC_scaffold_5	AUGUSTUS	gene	44971639	45181384	.	+	.	ID=g14592
HiC_scaffold_5	AUGUSTUS	mRNA	44971639	45181384	1.0	+	.	ID=g14592.t1;Parent=g14592;em_target=9707.XP_004409770.1;em_score=1436.6;em_evalue=0.0;em_tcov=.;em_OGs=KOG3736@1|root,KOG3736@2759|Eukaryota,38FFX@33154|Opisthokonta,3BDG9@33208|Metazoa,3CWRR@33213|Bilateria,486B6@7711|Chordata,491XT@7742|Vertebrata,3JBQ6@40674|Mammalia,3EG4D@33554|Carnivora;em_COG_cat=O;em_desc=polypeptide N-acetylgalactosaminyltransferase;em_max_annot_lvl=33208|Metazoa;em_Preferred_name=GALNT10;em_EC=2.4.1.41;em_KEGG_ko=ko:K00710;em_KEGG_Pathway=ko00512,ko01100,map00512,map01100;em_KEGG_Module=M00056;em_KEGG_Reaction=R05907;em_BRITE=ko00000,ko00001,ko00002,ko01000,ko01003;em_CAZy=GT27;em_PFAMs=Glycos_transf_2,Ricin_B_lectin;em_GOs=GO:0000139,GO:0003674,GO:0003824,GO:0004653,GO:0005575,GO:0005622,GO:0005623,GO:0005737,GO:0005783,GO:0005794,GO:0005795,GO:0005975,GO:0006464,GO:0006486,GO:0006493,GO:0006807,GO:0008150,GO:0008152,GO:0008194,GO:0008376,GO:0009058,GO:0009059,GO:0009100,GO:0009101,GO:0009311,GO:0009312,GO:0009987,GO:0012505,GO:0016020,GO:0016051,GO:0016266,GO:0016740,GO:0016757,GO:0016758,GO:0019538,GO:0031090,GO:0031984,GO:0034645,GO:0036211,GO:0043170,GO:0043226,GO:0043227,GO:0043229,GO:0043231,GO:0043412,GO:0043413,GO:0044237,GO:0044238,GO:0044249,GO:0044260,GO:0044267,GO:0044422,GO:0044424,GO:0044431,GO:0044444,GO:0044446,GO:0044464,GO:0070085,GO:0071704,GO:0098588,GO:0098791,GO:0140096,GO:1901135,GO:1901137,GO:1901564,GO:1901566,GO:1901576
HiC_scaffold_5	AUGUSTUS	intron	44971798	45065295	1.0	+	.	ID=g14592.t1.intron1;Parent=g14592.t1
HiC_scaffold_5	AUGUSTUS	exon	45065296	45065398	.	+	.	ID=g14592.t1.exon2;Parent=g14592.t1
HiC_scaffold_5	AUGUSTUS	CDS	45065296	45065398	1.0	+	0	ID=g14592.t1.CDS2;Parent=g14592.t1
HiC_scaffold_5	AUGUSTUS	intron	45065399	45068220	1.0	+	.	ID=g14592.t1.intron2;Parent=g14592.t1
HiC_scaffold_5	AUGUSTUS	exon	45068221	45068359	.	+	.	ID=g14592.t1.exon3;Parent=g14592.t1
HiC_scaffold_5	AUGUSTUS	CDS	45068221	45068359	1.0	+	2	ID=g14592.t1.CDS3;Parent=g14592.t1
HiC_scaffold_5	AUGUSTUS	intron	45068360	45094561	1.0	+	.	ID=g14592.t1.intron3;Parent=g14592.t1
HiC_scaffold_5	AUGUSTUS	exon	45094562	45094728	.	+	.	ID=g14592.t1.exon4;Parent=g14592.t1
HiC_scaffold_5	AUGUSTUS	CDS	45094562	45094728	1.0	+	1	ID=g14592.t1.CDS4;Parent=g14592.t1
HiC_scaffold_5	AUGUSTUS	intron	45094729	45141349	1.0	+	.	ID=g14592.t1.intron4;Parent=g14592.t1
HiC_scaffold_5	AUGUSTUS	exon	45141350	45141535	.	+	.	ID=g14592.t1.exon5;Parent=g14592.t1
HiC_scaffold_5	AUGUSTUS	CDS	45141350	45141535	1.0	+	2	ID=g14592.t1.CDS5;Parent=g14592.t1
HiC_scaffold_5	AUGUSTUS	intron	45141536	45145375	1.0	+	.	ID=g14592.t1.intron5;Parent=g14592.t1
HiC_scaffold_5	AUGUSTUS	exon	45145376	45145559	.	+	.	ID=g14592.t1.exon6;Parent=g14592.t1
HiC_scaffold_5	AUGUSTUS	CDS	45145376	45145559	1.0	+	2	ID=g14592.t1.CDS6;Parent=g14592.t1
HiC_scaffold_5	AUGUSTUS	intron	45145560	45150538	1.0	+	.	ID=g14592.t1.intron6;Parent=g14592.t1
HiC_scaffold_5	AUGUSTUS	exon	45150539	45150656	.	+	.	ID=g14592.t1.exon7;Parent=g14592.t1
HiC_scaffold_5	AUGUSTUS	CDS	45150539	45150656	1.0	+	1	ID=g14592.t1.CDS7;Parent=g14592.t1
HiC_scaffold_5	AUGUSTUS	intron	45150657	45165242	1.0	+	.	ID=g14592.t1.intron7;Parent=g14592.t1
HiC_scaffold_5	AUGUSTUS	exon	45165243	45165350	.	+	.	ID=g14592.t1.exon8;Parent=g14592.t1
HiC_scaffold_5	AUGUSTUS	CDS	45165243	45165350	1.0	+	0	ID=g14592.t1.CDS8;Parent=g14592.t1
HiC_scaffold_5	AUGUSTUS	intron	45165351	45169050	1.0	+	.	ID=g14592.t1.intron8;Parent=g14592.t1
HiC_scaffold_5	AUGUSTUS	exon	45169051	45169272	.	+	.	ID=g14592.t1.exon9;Parent=g14592.t1
HiC_scaffold_5	AUGUSTUS	CDS	45169051	45169272	1.0	+	0	ID=g14592.t1.CDS9;Parent=g14592.t1
HiC_scaffold_5	AUGUSTUS	intron	45169273	45172183	1.0	+	.	ID=g14592.t1.intron9;Parent=g14592.t1
HiC_scaffold_5	AUGUSTUS	exon	45172184	45172300	.	+	.	ID=g14592.t1.exon10;Parent=g14592.t1
HiC_scaffold_5	AUGUSTUS	CDS	45172184	45172300	1.0	+	0	ID=g14592.t1.CDS10;Parent=g14592.t1
HiC_scaffold_5	AUGUSTUS	intron	45172301	45180565	1.0	+	.	ID=g14592.t1.intron10;Parent=g14592.t1
HiC_scaffold_5	AUGUSTUS	exon	45180566	45180715	.	+	.	ID=g14592.t1.exon11;Parent=g14592.t1
HiC_scaffold_5	AUGUSTUS	CDS	45180566	45180715	1.0	+	0	ID=g14592.t1.CDS11;Parent=g14592.t1
HiC_scaffold_5	AUGUSTUS	intron	45180716	45181225	1.0	+	.	ID=g14592.t1.intron11;Parent=g14592.t1
HiC_scaffold_5	AUGUSTUS	exon	45181226	45181384	.	+	.	ID=g14592.t1.exon12;Parent=g14592.t1
HiC_scaffold_5	AUGUSTUS	CDS	45181226	45181384	1.0	+	0	ID=g14592.t1.CDS12;Parent=g14592.t1
HiC_scaffold_5	AUGUSTUS	stop_codon	45181382	45181384	.	+	0	ID=g14592.t1.stop1;Parent=g14592.t1
HiC_scaffold_5	AUGUSTUS	start_codon	45195985	45195987	.	+	0	ID=g14593.t1.start1;Parent=g14593.t1
HiC_scaffold_5	AUGUSTUS	exon	45195985	45196182	.	+	.	ID=g14593.t1.exon1;Parent=g14593.t1
HiC_scaffold_5	AUGUSTUS	CDS	45195985	45196182	1.0	+	0	ID=g14593.t1.CDS1;Parent=g14593.t1
HiC_scaffold_5	AUGUSTUS	gene	45195985	45204928	.	+	.	ID=g14593
HiC_scaffold_5	AUGUSTUS	mRNA	45195985	45204928	1.0	+	.	ID=g14593.t1;Parent=g14593;em_target=28737.XP_006894795.1;em_score=408.7;em_evalue=9e-126;em_tcov=.;em_OGs=28PSY@1|root,2QWFH@2759|Eukaryota,397VJ@33154|Opisthokonta,3BDU3@33208|Metazoa,3CWA2@33213|Bilateria,48AP3@7711|Chordata,48YEE@7742|Vertebrata,3J7P2@40674|Mammalia,353I2@311790|Afrotheria;em_COG_cat=K;em_desc=Histone deacetylase complex subunit SAP30L;em_max_annot_lvl=33208|Metazoa;em_Preferred_name=SAP30L;em_KEGG_ko=ko:K19202;em_BRITE=ko00000,ko03036;em_PFAMs=SAP30_Sin3_bdg,zf-SAP30;em_GOs=GO:0000118,GO:0000122,GO:0001947,GO:0002009,GO:0003007,GO:0003143,GO:0003674,GO:0003676,GO:0003677,GO:0003682,GO:0003712,GO:0003824,GO:0004407,GO:0005488,GO:0005515,GO:0005543,GO:0005575,GO:0005622,GO:0005623,GO:0005634,GO:0005654,GO:0005730,GO:0006325,GO:0006355,GO:0006357,GO:0006464,GO:0006476,GO:0006807,GO:0006996,GO:0007275,GO:0007346,GO:0007368,GO:0007389,GO:0007507,GO:0008150,GO:0008152,GO:0008270,GO:0008289,GO:0008301,GO:0009653,GO:0009790,GO:0009799,GO:0009855,GO:0009887,GO:0009888,GO:0009889,GO:0009890,GO:0009892,GO:0009987,GO:0010314,GO:0010389,GO:0010468,GO:0010556,GO:0010558,GO:0010564,GO:0010605,GO:0010629,GO:0016043,GO:0016569,GO:0016570,GO:0016575,GO:0016787,GO:0016810,GO:0016811,GO:0019213,GO:0019219,GO:0019222,GO:0019538,GO:0031323,GO:0031324,GO:0031326,GO:0031327,GO:0031491,GO:0031974,GO:0031981,GO:0032266,GO:0032501,GO:0032502,GO:0032991,GO:0033558,GO:0035050,GO:0035091,GO:0035239,GO:0035295,GO:0035601,GO:0036211,GO:0042393,GO:0043167,GO:0043168,GO:0043169,GO:0043170,GO:0043226,GO:0043227,GO:0043228,GO:0043229,GO:0043231,GO:0043232,GO:0043233,GO:0043412,GO:0044237,GO:0044238,GO:0044260,GO:0044267,GO:0044378,GO:0044422,GO:0044424,GO:0044428,GO:0044446,GO:0044451,GO:0044464,GO:0044877,GO:0045892,GO:0045934,GO:0046872,GO:0046914,GO:0048513,GO:0048519,GO:0048523,GO:0048562,GO:0048568,GO:0048598,GO:0048729,GO:0048731,GO:0048856,GO:0050789,GO:0050794,GO:0051171,GO:0051172,GO:0051252,GO:0051253,GO:0051276,GO:0051726,GO:0060255,GO:0060429,GO:0060562,GO:0061371,GO:0065007,GO:0070013,GO:0070273,GO:0071704,GO:0071840,GO:0072359,GO:0080090,GO:0097159,GO:0098732,GO:0140096,GO:0140110,GO:1901363,GO:1901564,GO:1901981,GO:1901987,GO:1901990,GO:1902494,GO:1902679,GO:1902749,GO:1903506,GO:1903507,GO:2000112,GO:2000113,GO:2001141
HiC_scaffold_5	AUGUSTUS	intron	45196183	45200647	1.0	+	.	ID=g14593.t1.intron1;Parent=g14593.t1
HiC_scaffold_5	AUGUSTUS	exon	45200648	45200770	.	+	.	ID=g14593.t1.exon2;Parent=g14593.t1
HiC_scaffold_5	AUGUSTUS	CDS	45200648	45200770	1.0	+	0	ID=g14593.t1.CDS2;Parent=g14593.t1
HiC_scaffold_5	AUGUSTUS	intron	45200771	45202948	1.0	+	.	ID=g14593.t1.intron2;Parent=g14593.t1
HiC_scaffold_5	AUGUSTUS	exon	45202949	45203047	.	+	.	ID=g14593.t1.exon3;Parent=g14593.t1
HiC_scaffold_5	AUGUSTUS	CDS	45202949	45203047	1.0	+	0	ID=g14593.t1.CDS3;Parent=g14593.t1
HiC_scaffold_5	AUGUSTUS	intron	45203048	45204799	1.0	+	.	ID=g14593.t1.intron3;Parent=g14593.t1
HiC_scaffold_5	AUGUSTUS	exon	45204800	45204928	.	+	.	ID=g14593.t1.exon4;Parent=g14593.t1
HiC_scaffold_5	AUGUSTUS	CDS	45204800	45204928	1.0	+	0	ID=g14593.t1.CDS4;Parent=g14593.t1
HiC_scaffold_5	AUGUSTUS	stop_codon	45204926	45204928	.	+	0	ID=g14593.t1.stop1;Parent=g14593.t1
HiC_scaffold_5	AUGUSTUS	stop_codon	45224089	45224091	.	-	0	ID=g14594.t1.stop1;Parent=g14594.t1
HiC_scaffold_5	AUGUSTUS	exon	45224089	45224193	.	-	.	ID=g14594.t1.exon1;Parent=g14594.t1
HiC_scaffold_5	AUGUSTUS	CDS	45224089	45224193	1.0	-	0	ID=g14594.t1.CDS1;Parent=g14594.t1
HiC_scaffold_5	AUGUSTUS	gene	45224089	45226330	.	-	.	ID=g14594
HiC_scaffold_5	AUGUSTUS	mRNA	45224089	45226330	1.0	-	.	ID=g14594.t1;Parent=g14594;em_target=9668.ENSMPUP00000013467;em_score=492.3;em_evalue=5.8e-151;em_tcov=.;em_OGs=KOG4029@1|root,KOG4029@2759|Eukaryota,38I3A@33154|Opisthokonta,3BKYV@33208|Metazoa,3CTEM@33213|Bilateria,4890K@7711|Chordata,495CI@7742|Vertebrata,3J3QX@40674|Mammalia,3EFEU@33554|Carnivora;em_COG_cat=K;em_desc=Heart- and neural crest;em_max_annot_lvl=33208|Metazoa;em_Preferred_name=HAND1;em_KEGG_ko=ko:K09071,ko:K18486;em_KEGG_Pathway=ko04550,map04550;em_BRITE=ko00000,ko00001,ko03000;em_PFAMs=HLH;em_GOs=GO:0000003,GO:0000122,GO:0000976,GO:0000977,GO:0000978,GO:0000981,GO:0000982,GO:0000987,GO:0001012,GO:0001067,GO:0001078,GO:0001227,GO:0001501,GO:0001525,GO:0001568,GO:0001701,GO:0001704,GO:0001707,GO:0001709,GO:0001824,GO:0001825,GO:0001829,GO:0001838,GO:0001890,GO:0001892,GO:0001944,GO:0001947,GO:0002009,GO:0003006,GO:0003007,GO:0003143,GO:0003144,GO:0003205,GO:0003206,GO:0003207,GO:0003208,GO:0003211,GO:0003214,GO:0003215,GO:0003218,GO:0003219,GO:0003229,GO:0003231,GO:0003279,GO:0003674,GO:0003676,GO:0003677,GO:0003690,GO:0003700,GO:0003712,GO:0003713,GO:0003714,GO:0005488,GO:0005515,GO:0005575,GO:0005622,GO:0005623,GO:0005634,GO:0005654,GO:0005667,GO:0005730,GO:0005737,GO:0006139,GO:0006351,GO:0006355,GO:0006357,GO:0006366,GO:0006725,GO:0006807,GO:0007275,GO:0007368,GO:0007369,GO:0007389,GO:0007498,GO:0007507,GO:0007517,GO:0008134,GO:0008150,GO:0008152,GO:0009058,GO:0009059,GO:0009653,GO:0009790,GO:0009792,GO:0009799,GO:0009855,GO:0009887,GO:0009888,GO:0009889,GO:0009890,GO:0009891,GO:0009892,GO:0009893,GO:0009987,GO:0010467,GO:0010468,GO:0010556,GO:0010557,GO:0010558,GO:0010604,GO:0010605,GO:0010628,GO:0010629,GO:0014706,GO:0016070,GO:0016331,GO:0018130,GO:0019219,GO:0019222,GO:0019438,GO:0019899,GO:0022414,GO:0030154,GO:0031323,GO:0031324,GO:0031325,GO:0031326,GO:0031327,GO:0031328,GO:0031974,GO:0031981,GO:0032501,GO:0032502,GO:0032774,GO:0032991,GO:0034641,GO:0034645,GO:0034654,GO:0035050,GO:0035148,GO:0035239,GO:0035295,GO:0042475,GO:0042476,GO:0042802,GO:0042803,GO:0043009,GO:0043170,GO:0043226,GO:0043227,GO:0043228,GO:0043229,GO:0043231,GO:0043232,GO:0043233,GO:0043392,GO:0043425,GO:0043433,GO:0043565,GO:0044092,GO:0044212,GO:0044237,GO:0044238,GO:0044249,GO:0044260,GO:0044271,GO:0044422,GO:0044424,GO:0044428,GO:0044446,GO:0044464,GO:0044798,GO:0045165,GO:0045892,GO:0045893,GO:0045934,GO:0045935,GO:0045944,GO:0046483,GO:0046982,GO:0046983,GO:0048332,GO:0048513,GO:0048514,GO:0048518,GO:0048519,GO:0048522,GO:0048523,GO:0048562,GO:0048568,GO:0048598,GO:0048608,GO:0048644,GO:0048646,GO:0048729,GO:0048731,GO:0048738,GO:0048856,GO:0048869,GO:0050789,GO:0050794,GO:0051090,GO:0051098,GO:0051100,GO:0051101,GO:0051171,GO:0051172,GO:0051173,GO:0051216,GO:0051252,GO:0051253,GO:0051254,GO:0055008,GO:0055010,GO:0060255,GO:0060411,GO:0060415,GO:0060429,GO:0060485,GO:0060536,GO:0060537,GO:0060562,GO:0060706,GO:0060707,GO:0061061,GO:0061371,GO:0061448,GO:0061458,GO:0065007,GO:0065009,GO:0070013,GO:0071704,GO:0072175,GO:0072358,GO:0072359,GO:0080090,GO:0090304,GO:0090575,GO:0097159,GO:0097659,GO:0140110,GO:1901360,GO:1901362,GO:1901363,GO:1901576,GO:1902679,GO:1902680,GO:1903025,GO:1903026,GO:1903506,GO:1903507,GO:1903508,GO:1990837,GO:2000112,GO:2000113,GO:2000677,GO:2000678,GO:2001141
HiC_scaffold_5	AUGUSTUS	intron	45224194	45225787	1.0	-	.	ID=g14594.t1.intron1;Parent=g14594.t1
HiC_scaffold_5	AUGUSTUS	exon	45225788	45226330	.	-	.	ID=g14594.t1.exon2;Parent=g14594.t1
HiC_scaffold_5	AUGUSTUS	CDS	45225788	45226330	1.0	-	0	ID=g14594.t1.CDS2;Parent=g14594.t1
HiC_scaffold_5	AUGUSTUS	start_codon	45226328	45226330	.	-	0	ID=g14594.t1.start1;Parent=g14594.t1
HiC_scaffold_5	AUGUSTUS	stop_codon	45459359	45459361	.	-	0	ID=g14595.t3.stop1;Parent=g14595.t3
HiC_scaffold_5	gmst	stop_codon	45459359	45459361	73.507748	-	0	ID=g14595.t1.stop1;Parent=g14595.t1
HiC_scaffold_5	gmst	stop_codon	45459359	45459361	74.35286	-	0	ID=g14595.t2.stop1;Parent=g14595.t2
HiC_scaffold_5	AUGUSTUS	exon	45459359	45459515	.	-	.	ID=g14595.t3.exon1;Parent=g14595.t3
HiC_scaffold_5	AUGUSTUS	CDS	45459359	45459515	1.0	-	1	ID=g14595.t3.CDS1;Parent=g14595.t3
HiC_scaffold_5	gmst	CDS	45459359	45459515	73.507748	-	1	ID=g14595.t1.CDS1;Parent=g14595.t1
HiC_scaffold_5	gmst	exon	45459359	45459515	73.507748	-	1	ID=g14595.t1.exon1;Parent=g14595.t1
HiC_scaffold_5	gmst	CDS	45459359	45459515	74.35286	-	1	ID=g14595.t2.CDS1;Parent=g14595.t2
HiC_scaffold_5	gmst	exon	45459359	45459515	74.35286	-	1	ID=g14595.t2.exon1;Parent=g14595.t2
HiC_scaffold_5	gmst	mRNA	45459359	45472089	.	-	.	ID=g14595.t1;Parent=g14595;em_target=9668.ENSMPUP00000013452;em_score=734.9;em_evalue=4.9e-224;em_tcov=.;em_OGs=COG3000@1|root,KOG0873@2759|Eukaryota,38ERS@33154|Opisthokonta,3BFHV@33208|Metazoa,3CZJP@33213|Bilateria,484K6@7711|Chordata,491GZ@7742|Vertebrata,3J1FX@40674|Mammalia,3EPPG@33554|Carnivora;em_COG_cat=I;em_desc=Fatty acid hydroxylase;em_max_annot_lvl=33208|Metazoa;em_Preferred_name=FAXDC2;em_KEGG_ko=ko:K07750,ko:K22282;em_BRITE=ko00000,ko00001,ko00002,ko01000;em_PFAMs=FA_hydroxylase;em_EC=1.14.18.9;em_KEGG_Pathway=ko00100,ko01100,ko01130,map00100,map01100,map01130;em_KEGG_Module=M00101;em_KEGG_Reaction=R07509,R10057;em_KEGG_rclass=RC01952;em_GOs=GO:0003674,GO:0003824,GO:0005575,GO:0005622,GO:0005623,GO:0005737,GO:0005783,GO:0005789,GO:0006629,GO:0008150,GO:0008152,GO:0012505,GO:0016020,GO:0016491,GO:0031984,GO:0042175,GO:0043226,GO:0043227,GO:0043229,GO:0043231,GO:0044238,GO:0044422,GO:0044424,GO:0044425,GO:0044432,GO:0044444,GO:0044446,GO:0044464,GO:0055114,GO:0071704,GO:0098827
HiC_scaffold_5	gmst	mRNA	45459359	45472089	.	-	.	ID=g14595.t2;Parent=g14595;em_target=9668.ENSMPUP00000013452;em_score=761.3;em_evalue=4.8e-232;em_tcov=.;em_OGs=COG3000@1|root,KOG0873@2759|Eukaryota,38ERS@33154|Opisthokonta,3BFHV@33208|Metazoa,3CZJP@33213|Bilateria,484K6@7711|Chordata,491GZ@7742|Vertebrata,3J1FX@40674|Mammalia,3EPPG@33554|Carnivora;em_COG_cat=I;em_desc=Fatty acid hydroxylase;em_max_annot_lvl=33208|Metazoa;em_Preferred_name=FAXDC2;em_KEGG_ko=ko:K07750,ko:K22282;em_BRITE=ko00000,ko00001,ko00002,ko01000;em_PFAMs=FA_hydroxylase;em_EC=1.14.18.9;em_KEGG_Pathway=ko00100,ko01100,ko01130,map00100,map01100,map01130;em_KEGG_Module=M00101;em_KEGG_Reaction=R07509,R10057;em_KEGG_rclass=RC01952;em_GOs=GO:0003674,GO:0003824,GO:0005575,GO:0005622,GO:0005623,GO:0005737,GO:0005783,GO:0005789,GO:0006629,GO:0008150,GO:0008152,GO:0012505,GO:0016020,GO:0016491,GO:0031984,GO:0042175,GO:0043226,GO:0043227,GO:0043229,GO:0043231,GO:0044238,GO:0044422,GO:0044424,GO:0044425,GO:0044432,GO:0044444,GO:0044446,GO:0044464,GO:0055114,GO:0071704,GO:0098827
HiC_scaffold_5	gmst	gene	45459359	45485059	.	-	.	ID=g14595
HiC_scaffold_5	AUGUSTUS	mRNA	45459359	45485059	.	-	.	ID=g14595.t3;Parent=g14595;em_target=29073.XP_008690685.1;em_score=765.0;em_evalue=5.4e-233;em_tcov=.;em_OGs=COG3000@1|root,KOG0873@2759|Eukaryota,KOG0874@2759|Eukaryota,38ERS@33154|Opisthokonta,3BFHV@33208|Metazoa,3CZJP@33213|Bilateria,484K6@7711|Chordata,491GZ@7742|Vertebrata,3J1FX@40674|Mammalia,3EPPG@33554|Carnivora;em_COG_cat=I;em_desc=Fatty acid hydroxylase;em_max_annot_lvl=33208|Metazoa;em_Preferred_name=FAXDC2;em_KEGG_ko=ko:K07750,ko:K22282;em_BRITE=ko00000,ko00001,ko00002,ko01000;em_PFAMs=FA_hydroxylase;em_EC=1.14.18.9;em_KEGG_Pathway=ko00100,ko01100,ko01130,map00100,map01100,map01130;em_KEGG_Module=M00101;em_KEGG_Reaction=R07509,R10057;em_KEGG_rclass=RC01952;em_GOs=GO:0003674,GO:0003824,GO:0005575,GO:0005622,GO:0005623,GO:0005737,GO:0005783,GO:0005789,GO:0006629,GO:0008150,GO:0008152,GO:0012505,GO:0016020,GO:0016491,GO:0031984,GO:0042175,GO:0043226,GO:0043227,GO:0043229,GO:0043231,GO:0044238,GO:0044422,GO:0044424,GO:0044425,GO:0044432,GO:0044444,GO:0044446,GO:0044464,GO:0055114,GO:0071704,GO:0098827
HiC_scaffold_5	AUGUSTUS	intron	45459516	45460351	1.0	-	.	ID=g14595.t3.intron1;Parent=g14595.t3
HiC_scaffold_5	gmst	intron	45459516	45460351	73.507748	-	0	ID=g14595.t1.intron1;Parent=g14595.t1
HiC_scaffold_5	gmst	intron	45459516	45460351	74.35286	-	0	ID=g14595.t2.intron1;Parent=g14595.t2
HiC_scaffold_5	AUGUSTUS	exon	45460352	45460518	.	-	.	ID=g14595.t3.exon2;Parent=g14595.t3
HiC_scaffold_5	AUGUSTUS	CDS	45460352	45460518	1.0	-	0	ID=g14595.t3.CDS2;Parent=g14595.t3
HiC_scaffold_5	gmst	CDS	45460352	45460518	73.507748	-	0	ID=g14595.t1.CDS2;Parent=g14595.t1
HiC_scaffold_5	gmst	exon	45460352	45460518	73.507748	-	0	ID=g14595.t1.exon2;Parent=g14595.t1
HiC_scaffold_5	gmst	CDS	45460352	45460518	74.35286	-	0	ID=g14595.t2.CDS2;Parent=g14595.t2
HiC_scaffold_5	gmst	exon	45460352	45460518	74.35286	-	0	ID=g14595.t2.exon2;Parent=g14595.t2
HiC_scaffold_5	AUGUSTUS	intron	45460519	45460885	1.0	-	.	ID=g14595.t3.intron2;Parent=g14595.t3
HiC_scaffold_5	gmst	intron	45460519	45460885	73.507748	-	0	ID=g14595.t1.intron2;Parent=g14595.t1
HiC_scaffold_5	gmst	intron	45460519	45460885	74.35286	-	0	ID=g14595.t2.intron2;Parent=g14595.t2
HiC_scaffold_5	AUGUSTUS	exon	45460886	45460991	.	-	.	ID=g14595.t3.exon3;Parent=g14595.t3
HiC_scaffold_5	AUGUSTUS	CDS	45460886	45460991	1.0	-	1	ID=g14595.t3.CDS3;Parent=g14595.t3
HiC_scaffold_5	gmst	CDS	45460886	45460991	73.507748	-	1	ID=g14595.t1.CDS3;Parent=g14595.t1
HiC_scaffold_5	gmst	exon	45460886	45460991	73.507748	-	1	ID=g14595.t1.exon3;Parent=g14595.t1
HiC_scaffold_5	gmst	CDS	45460886	45460991	74.35286	-	1	ID=g14595.t2.CDS3;Parent=g14595.t2
HiC_scaffold_5	gmst	exon	45460886	45460991	74.35286	-	1	ID=g14595.t2.exon3;Parent=g14595.t2
HiC_scaffold_5	AUGUSTUS	intron	45460992	45461471	1.0	-	.	ID=g14595.t3.intron3;Parent=g14595.t3
HiC_scaffold_5	gmst	intron	45460992	45461471	73.507748	-	0	ID=g14595.t1.intron3;Parent=g14595.t1
HiC_scaffold_5	gmst	intron	45460992	45461471	74.35286	-	0	ID=g14595.t2.intron3;Parent=g14595.t2
HiC_scaffold_5	AUGUSTUS	exon	45461472	45461677	.	-	.	ID=g14595.t3.exon4;Parent=g14595.t3
HiC_scaffold_5	AUGUSTUS	CDS	45461472	45461677	1.0	-	0	ID=g14595.t3.CDS4;Parent=g14595.t3
HiC_scaffold_5	gmst	CDS	45461472	45461677	73.507748	-	0	ID=g14595.t1.CDS4;Parent=g14595.t1
HiC_scaffold_5	gmst	exon	45461472	45461677	73.507748	-	0	ID=g14595.t1.exon4;Parent=g14595.t1
HiC_scaffold_5	gmst	CDS	45461472	45461677	74.35286	-	0	ID=g14595.t2.CDS4;Parent=g14595.t2
HiC_scaffold_5	gmst	exon	45461472	45461677	74.35286	-	0	ID=g14595.t2.exon4;Parent=g14595.t2
HiC_scaffold_5	AUGUSTUS	intron	45461678	45466154	1.0	-	.	ID=g14595.t3.intron4;Parent=g14595.t3
HiC_scaffold_5	gmst	intron	45461678	45466154	74.35286	-	0	ID=g14595.t2.intron4;Parent=g14595.t2
HiC_scaffold_5	gmst	intron	45461678	45466172	73.507748	-	0	ID=g14595.t1.intron4;Parent=g14595.t1
HiC_scaffold_5	AUGUSTUS	exon	45466155	45466276	.	-	.	ID=g14595.t3.exon5;Parent=g14595.t3
HiC_scaffold_5	AUGUSTUS	CDS	45466155	45466276	1.0	-	2	ID=g14595.t3.CDS5;Parent=g14595.t3
HiC_scaffold_5	gmst	CDS	45466155	45466276	74.35286	-	2	ID=g14595.t2.CDS5;Parent=g14595.t2
HiC_scaffold_5	gmst	exon	45466155	45466276	74.35286	-	2	ID=g14595.t2.exon5;Parent=g14595.t2
HiC_scaffold_5	gmst	CDS	45466173	45466276	73.507748	-	2	ID=g14595.t1.CDS5;Parent=g14595.t1
HiC_scaffold_5	gmst	exon	45466173	45466276	73.507748	-	2	ID=g14595.t1.exon5;Parent=g14595.t1
HiC_scaffold_5	AUGUSTUS	intron	45466277	45469669	1.0	-	.	ID=g14595.t3.intron5;Parent=g14595.t3
HiC_scaffold_5	gmst	intron	45466277	45469669	73.507748	-	0	ID=g14595.t1.intron5;Parent=g14595.t1
HiC_scaffold_5	gmst	intron	45466277	45469669	74.35286	-	0	ID=g14595.t2.intron5;Parent=g14595.t2
HiC_scaffold_5	AUGUSTUS	exon	45469670	45469773	.	-	.	ID=g14595.t3.exon6;Parent=g14595.t3
HiC_scaffold_5	AUGUSTUS	CDS	45469670	45469773	1.0	-	1	ID=g14595.t3.CDS6;Parent=g14595.t3
HiC_scaffold_5	gmst	CDS	45469670	45469773	73.507748	-	1	ID=g14595.t1.CDS6;Parent=g14595.t1
HiC_scaffold_5	gmst	exon	45469670	45469773	73.507748	-	1	ID=g14595.t1.exon6;Parent=g14595.t1
HiC_scaffold_5	gmst	CDS	45469670	45469773	74.35286	-	1	ID=g14595.t2.CDS6;Parent=g14595.t2
HiC_scaffold_5	gmst	exon	45469670	45469773	74.35286	-	1	ID=g14595.t2.exon6;Parent=g14595.t2
HiC_scaffold_5	AUGUSTUS	intron	45469774	45469898	1.0	-	.	ID=g14595.t3.intron6;Parent=g14595.t3
HiC_scaffold_5	gmst	intron	45469774	45469898	73.507748	-	0	ID=g14595.t1.intron6;Parent=g14595.t1
HiC_scaffold_5	gmst	intron	45469774	45469898	74.35286	-	0	ID=g14595.t2.intron6;Parent=g14595.t2
HiC_scaffold_5	AUGUSTUS	exon	45469899	45469990	.	-	.	ID=g14595.t3.exon7;Parent=g14595.t3
HiC_scaffold_5	AUGUSTUS	CDS	45469899	45469990	1.0	-	0	ID=g14595.t3.CDS7;Parent=g14595.t3
HiC_scaffold_5	gmst	CDS	45469899	45469990	73.507748	-	0	ID=g14595.t1.CDS7;Parent=g14595.t1
HiC_scaffold_5	gmst	exon	45469899	45469990	73.507748	-	0	ID=g14595.t1.exon7;Parent=g14595.t1
HiC_scaffold_5	gmst	CDS	45469899	45469990	74.35286	-	0	ID=g14595.t2.CDS7;Parent=g14595.t2
HiC_scaffold_5	gmst	exon	45469899	45469990	74.35286	-	0	ID=g14595.t2.exon7;Parent=g14595.t2
HiC_scaffold_5	AUGUSTUS	intron	45469991	45472041	1.0	-	.	ID=g14595.t3.intron7;Parent=g14595.t3
HiC_scaffold_5	gmst	intron	45469991	45472041	73.507748	-	0	ID=g14595.t1.intron7;Parent=g14595.t1
HiC_scaffold_5	gmst	intron	45469991	45472041	74.35286	-	0	ID=g14595.t2.intron7;Parent=g14595.t2
HiC_scaffold_5	AUGUSTUS	exon	45472042	45472089	.	-	.	ID=g14595.t3.exon8;Parent=g14595.t3
HiC_scaffold_5	AUGUSTUS	CDS	45472042	45472089	1.0	-	0	ID=g14595.t3.CDS8;Parent=g14595.t3
HiC_scaffold_5	gmst	CDS	45472042	45472089	73.507748	-	0	ID=g14595.t1.CDS8;Parent=g14595.t1
HiC_scaffold_5	gmst	exon	45472042	45472089	73.507748	-	0	ID=g14595.t1.exon8;Parent=g14595.t1
HiC_scaffold_5	gmst	CDS	45472042	45472089	74.35286	-	0	ID=g14595.t2.CDS8;Parent=g14595.t2
HiC_scaffold_5	gmst	exon	45472042	45472089	74.35286	-	0	ID=g14595.t2.exon8;Parent=g14595.t2
HiC_scaffold_5	gmst	start_codon	45472087	45472089	73.507748	-	0	ID=g14595.t1.start1;Parent=g14595.t1
HiC_scaffold_5	gmst	start_codon	45472087	45472089	74.35286	-	0	ID=g14595.t2.start1;Parent=g14595.t2
HiC_scaffold_5	AUGUSTUS	intron	45472090	45482679	1.0	-	.	ID=g14595.t3.intron8;Parent=g14595.t3
HiC_scaffold_5	GeneMark.hmm3	start_codon	45482452	45482454	.	+	0	ID=g14596.t1.start1;Parent=g14596.t1
HiC_scaffold_5	GeneMark.hmm3	CDS	45482452	45482540	.	+	0	ID=g14596.t1.CDS1;Parent=g14596.t1
HiC_scaffold_5	GeneMark.hmm3	exon	45482452	45482540	.	+	0	ID=g14596.t1.exon1;Parent=g14596.t1
HiC_scaffold_5	GeneMark.hmm3	gene	45482452	45483020	.	+	.	ID=g14596
HiC_scaffold_5	GeneMark.hmm3	mRNA	45482452	45483020	.	+	.	ID=g14596.t1;Parent=g14596
HiC_scaffold_5	GeneMark.hmm3	intron	45482541	45482620	.	+	2	ID=g14596.t1.intron1;Parent=g14596.t1
HiC_scaffold_5	GeneMark.hmm3	CDS	45482621	45483020	.	+	1	ID=g14596.t1.CDS2;Parent=g14596.t1
HiC_scaffold_5	GeneMark.hmm3	exon	45482621	45483020	.	+	1	ID=g14596.t1.exon2;Parent=g14596.t1
HiC_scaffold_5	AUGUSTUS	exon	45482680	45482760	.	-	.	ID=g14595.t3.exon9;Parent=g14595.t3
HiC_scaffold_5	AUGUSTUS	CDS	45482680	45482760	0.67	-	0	ID=g14595.t3.CDS9;Parent=g14595.t3
HiC_scaffold_5	AUGUSTUS	intron	45482761	45485038	0.5	-	.	ID=g14595.t3.intron9;Parent=g14595.t3
HiC_scaffold_5	GeneMark.hmm3	stop_codon	45483018	45483020	.	+	0	ID=g14596.t1.stop1;Parent=g14596.t1
HiC_scaffold_5	AUGUSTUS	exon	45485039	45485059	.	-	.	ID=g14595.t3.exon10;Parent=g14595.t3
HiC_scaffold_5	AUGUSTUS	CDS	45485039	45485059	0.51	-	0	ID=g14595.t3.CDS10;Parent=g14595.t3
HiC_scaffold_5	AUGUSTUS	start_codon	45485057	45485059	.	-	0	ID=g14595.t3.start1;Parent=g14595.t3
HiC_scaffold_5	AUGUSTUS	start_codon	45497249	45497251	.	+	0	ID=g14597.t1.start1;Parent=g14597.t1
HiC_scaffold_5	AUGUSTUS	exon	45497249	45497365	.	+	.	ID=g14597.t1.exon1;Parent=g14597.t1
HiC_scaffold_5	AUGUSTUS	CDS	45497249	45497365	1.0	+	0	ID=g14597.t1.CDS1;Parent=g14597.t1
HiC_scaffold_5	AUGUSTUS	gene	45497249	45506052	.	+	.	ID=g14597
HiC_scaffold_5	AUGUSTUS	mRNA	45497249	45506052	1.0	+	.	ID=g14597.t1;Parent=g14597;em_target=109478.XP_005870584.1;em_score=659.9;em_evalue=1.6e-201;em_tcov=.;em_OGs=COG5228@1|root,KOG0304@2759|Eukaryota,38JJE@33154|Opisthokonta,3B94X@33208|Metazoa,3CT2V@33213|Bilateria,4887D@7711|Chordata,494Y8@7742|Vertebrata,3J57R@40674|Mammalia,4KUBH@9397|Chiroptera;em_COG_cat=A;em_desc=CCR4-NOT transcription complex subunit 8;em_max_annot_lvl=33208|Metazoa;em_Preferred_name=CNOT8;em_KEGG_ko=ko:K12581;em_KEGG_Pathway=ko03018,map03018;em_BRITE=ko00000,ko00001,ko03019;em_PFAMs=CAF1;em_GOs=GO:0000003,GO:0000075,GO:0000077,GO:0000175,GO:0000278,GO:0000288,GO:0000289,GO:0000291,GO:0000932,GO:0000956,GO:0003006,GO:0003674,GO:0003700,GO:0003824,GO:0004518,GO:0004527,GO:0004532,GO:0004535,GO:0004540,GO:0005488,GO:0005515,GO:0005575,GO:0005622,GO:0005623,GO:0005634,GO:0005737,GO:0005829,GO:0006139,GO:0006355,GO:0006401,GO:0006402,GO:0006417,GO:0006725,GO:0006807,GO:0006950,GO:0006974,GO:0006977,GO:0007049,GO:0007093,GO:0007154,GO:0007165,GO:0007276,GO:0007281,GO:0007292,GO:0007346,GO:0008150,GO:0008152,GO:0008284,GO:0008285,GO:0008408,GO:0009056,GO:0009057,GO:0009889,GO:0009890,GO:0009892,GO:0009893,GO:0009894,GO:0009896,GO:0009987,GO:0010468,GO:0010556,GO:0010558,GO:0010564,GO:0010604,GO:0010605,GO:0010608,GO:0010629,GO:0010948,GO:0016070,GO:0016071,GO:0016441,GO:0016458,GO:0016787,GO:0016788,GO:0016796,GO:0016896,GO:0017148,GO:0019219,GO:0019222,GO:0019439,GO:0019953,GO:0022402,GO:0022412,GO:0022414,GO:0023052,GO:0030014,GO:0030015,GO:0030154,GO:0030330,GO:0031047,GO:0031323,GO:0031324,GO:0031325,GO:0031326,GO:0031327,GO:0031329,GO:0031331,GO:0031570,GO:0031571,GO:0032268,GO:0032269,GO:0032501,GO:0032502,GO:0032504,GO:0032991,GO:0033554,GO:0034248,GO:0034249,GO:0034641,GO:0034655,GO:0035194,GO:0035195,GO:0035556,GO:0035770,GO:0036464,GO:0040029,GO:0042127,GO:0042770,GO:0043170,GO:0043186,GO:0043226,GO:0043227,GO:0043228,GO:0043229,GO:0043231,GO:0043232,GO:0043928,GO:0044237,GO:0044238,GO:0044248,GO:0044260,GO:0044265,GO:0044270,GO:0044424,GO:0044444,GO:0044464,GO:0044703,GO:0044773,GO:0044774,GO:0044783,GO:0044819,GO:0045495,GO:0045786,GO:0045787,GO:0045930,GO:0045935,GO:0046483,GO:0046700,GO:0048468,GO:0048477,GO:0048518,GO:0048519,GO:0048522,GO:0048523,GO:0048609,GO:0048856,GO:0048869,GO:0050789,GO:0050794,GO:0050896,GO:0051171,GO:0051172,GO:0051173,GO:0051246,GO:0051248,GO:0051252,GO:0051254,GO:0051704,GO:0051716,GO:0051726,GO:0060255,GO:0060293,GO:0061013,GO:0061014,GO:0065007,GO:0071156,GO:0071158,GO:0071704,GO:0072331,GO:0072395,GO:0072401,GO:0072413,GO:0072422,GO:0072431,GO:0080090,GO:0090068,GO:0090304,GO:0090305,GO:0090501,GO:0090503,GO:0140098,GO:0140110,GO:1901360,GO:1901361,GO:1901575,GO:1901987,GO:1901988,GO:1901990,GO:1901991,GO:1902400,GO:1902402,GO:1902403,GO:1902806,GO:1902807,GO:1903047,GO:1903311,GO:1903313,GO:1903506,GO:1990904,GO:2000045,GO:2000112,GO:2000113,GO:2000134,GO:2001141
HiC_scaffold_5	AUGUSTUS	intron	45497366	45498507	1.0	+	.	ID=g14597.t1.intron1;Parent=g14597.t1
HiC_scaffold_5	AUGUSTUS	exon	45498508	45498701	.	+	.	ID=g14597.t1.exon2;Parent=g14597.t1
HiC_scaffold_5	AUGUSTUS	CDS	45498508	45498701	1.0	+	0	ID=g14597.t1.CDS2;Parent=g14597.t1
HiC_scaffold_5	AUGUSTUS	intron	45498702	45502421	1.0	+	.	ID=g14597.t1.intron2;Parent=g14597.t1
HiC_scaffold_5	AUGUSTUS	exon	45502422	45502583	.	+	.	ID=g14597.t1.exon3;Parent=g14597.t1
HiC_scaffold_5	AUGUSTUS	CDS	45502422	45502583	1.0	+	1	ID=g14597.t1.CDS3;Parent=g14597.t1
HiC_scaffold_5	AUGUSTUS	intron	45502584	45503126	1.0	+	.	ID=g14597.t1.intron3;Parent=g14597.t1
HiC_scaffold_5	AUGUSTUS	exon	45503127	45503271	.	+	.	ID=g14597.t1.exon4;Parent=g14597.t1
HiC_scaffold_5	AUGUSTUS	CDS	45503127	45503271	1.0	+	1	ID=g14597.t1.CDS4;Parent=g14597.t1
HiC_scaffold_5	AUGUSTUS	intron	45503272	45503994	1.0	+	.	ID=g14597.t1.intron4;Parent=g14597.t1
HiC_scaffold_5	AUGUSTUS	exon	45503995	45504105	.	+	.	ID=g14597.t1.exon5;Parent=g14597.t1
HiC_scaffold_5	AUGUSTUS	CDS	45503995	45504105	1.0	+	0	ID=g14597.t1.CDS5;Parent=g14597.t1
HiC_scaffold_5	AUGUSTUS	intron	45504106	45505902	1.0	+	.	ID=g14597.t1.intron5;Parent=g14597.t1
HiC_scaffold_5	AUGUSTUS	exon	45505903	45506052	.	+	.	ID=g14597.t1.exon6;Parent=g14597.t1
HiC_scaffold_5	AUGUSTUS	CDS	45505903	45506052	1.0	+	0	ID=g14597.t1.CDS6;Parent=g14597.t1
HiC_scaffold_5	AUGUSTUS	stop_codon	45506050	45506052	.	+	0	ID=g14597.t1.stop1;Parent=g14597.t1
HiC_scaffold_5	AUGUSTUS	stop_codon	45511790	45511792	.	-	0	ID=g14598.t1.stop1;Parent=g14598.t1
HiC_scaffold_5	AUGUSTUS	stop_codon	45511790	45511792	.	-	0	ID=g14598.t2.stop1;Parent=g14598.t2
HiC_scaffold_5	AUGUSTUS	exon	45511790	45511957	.	-	.	ID=g14598.t1.exon1;Parent=g14598.t1
HiC_scaffold_5	AUGUSTUS	exon	45511790	45511957	.	-	.	ID=g14598.t2.exon1;Parent=g14598.t2
HiC_scaffold_5	AUGUSTUS	CDS	45511790	45511957	1.0	-	0	ID=g14598.t1.CDS1;Parent=g14598.t1
HiC_scaffold_5	AUGUSTUS	CDS	45511790	45511957	1.0	-	0	ID=g14598.t2.CDS1;Parent=g14598.t2
HiC_scaffold_5	AUGUSTUS	gene	45511790	45553410	.	-	.	ID=g14598
HiC_scaffold_5	AUGUSTUS	mRNA	45511790	45553410	1.0	-	.	ID=g14598.t1;Parent=g14598;em_target=9668.ENSMPUP00000013435;em_score=3496.5;em_evalue=0.0;em_tcov=.;em_OGs=2CMCI@1|root,2QPYZ@2759|Eukaryota,39RBZ@33154|Opisthokonta,3B9NX@33208|Metazoa,3CXYD@33213|Bilateria,483F3@7711|Chordata,48XWH@7742|Vertebrata,3JEHE@40674|Mammalia,3EEQY@33554|Carnivora;em_COG_cat=S;em_desc=Gem (nuclear organelle) associated protein 5;em_max_annot_lvl=33208|Metazoa;em_Preferred_name=GEMIN5;em_KEGG_ko=ko:K13133;em_KEGG_Pathway=ko03013,map03013;em_KEGG_Module=M00426;em_BRITE=ko00000,ko00001,ko00002,ko03019,ko03041;em_PFAMs=ANAPC4_WD40,WD40;em_GOs=GO:0000339,GO:0000340,GO:0000375,GO:0000377,GO:0000387,GO:0000398,GO:0003674,GO:0003676,GO:0003723,GO:0003729,GO:0003730,GO:0005488,GO:0005575,GO:0005622,GO:0005623,GO:0005634,GO:0005654,GO:0005737,GO:0005829,GO:0006139,GO:0006396,GO:0006397,GO:0006417,GO:0006725,GO:0006807,GO:0006810,GO:0006913,GO:0008150,GO:0008152,GO:0008380,GO:0009889,GO:0009987,GO:0010467,GO:0010468,GO:0010556,GO:0010608,GO:0016043,GO:0016070,GO:0016071,GO:0016604,GO:0017069,GO:0019222,GO:0022607,GO:0022613,GO:0022618,GO:0030619,GO:0030621,GO:0030622,GO:0031323,GO:0031326,GO:0031974,GO:0031981,GO:0032268,GO:0032797,GO:0032991,GO:0034248,GO:0034622,GO:0034641,GO:0034718,GO:0034719,GO:0043021,GO:0043022,GO:0043170,GO:0043226,GO:0043227,GO:0043229,GO:0043231,GO:0043233,GO:0043933,GO:0044085,GO:0044237,GO:0044238,GO:0044422,GO:0044424,GO:0044428,GO:0044444,GO:0044446,GO:0044451,GO:0044464,GO:0044877,GO:0046483,GO:0046907,GO:0050789,GO:0050794,GO:0051169,GO:0051170,GO:0051171,GO:0051179,GO:0051234,GO:0051246,GO:0051641,GO:0051649,GO:0060255,GO:0065003,GO:0065007,GO:0070013,GO:0071704,GO:0071826,GO:0071840,GO:0080090,GO:0090304,GO:0097159,GO:0097504,GO:0120114,GO:1901360,GO:1901363,GO:2000112
HiC_scaffold_5	AUGUSTUS	mRNA	45511790	45553410	1.0	-	.	ID=g14598.t2;Parent=g14598;em_target=9668.ENSMPUP00000013435;em_score=3502.4;em_evalue=0.0;em_tcov=.;em_OGs=2CMCI@1|root,2QPYZ@2759|Eukaryota,39RBZ@33154|Opisthokonta,3B9NX@33208|Metazoa,3CXYD@33213|Bilateria,483F3@7711|Chordata,48XWH@7742|Vertebrata,3JEHE@40674|Mammalia,3EEQY@33554|Carnivora;em_COG_cat=S;em_desc=Gem (nuclear organelle) associated protein 5;em_max_annot_lvl=33208|Metazoa;em_Preferred_name=GEMIN5;em_KEGG_ko=ko:K13133;em_KEGG_Pathway=ko03013,map03013;em_KEGG_Module=M00426;em_BRITE=ko00000,ko00001,ko00002,ko03019,ko03041;em_PFAMs=ANAPC4_WD40,WD40;em_GOs=GO:0000339,GO:0000340,GO:0000375,GO:0000377,GO:0000387,GO:0000398,GO:0003674,GO:0003676,GO:0003723,GO:0003729,GO:0003730,GO:0005488,GO:0005575,GO:0005622,GO:0005623,GO:0005634,GO:0005654,GO:0005737,GO:0005829,GO:0006139,GO:0006396,GO:0006397,GO:0006417,GO:0006725,GO:0006807,GO:0006810,GO:0006913,GO:0008150,GO:0008152,GO:0008380,GO:0009889,GO:0009987,GO:0010467,GO:0010468,GO:0010556,GO:0010608,GO:0016043,GO:0016070,GO:0016071,GO:0016604,GO:0017069,GO:0019222,GO:0022607,GO:0022613,GO:0022618,GO:0030619,GO:0030621,GO:0030622,GO:0031323,GO:0031326,GO:0031974,GO:0031981,GO:0032268,GO:0032797,GO:0032991,GO:0034248,GO:0034622,GO:0034641,GO:0034718,GO:0034719,GO:0043021,GO:0043022,GO:0043170,GO:0043226,GO:0043227,GO:0043229,GO:0043231,GO:0043233,GO:0043933,GO:0044085,GO:0044237,GO:0044238,GO:0044422,GO:0044424,GO:0044428,GO:0044444,GO:0044446,GO:0044451,GO:0044464,GO:0044877,GO:0046483,GO:0046907,GO:0050789,GO:0050794,GO:0051169,GO:0051170,GO:0051171,GO:0051179,GO:0051234,GO:0051246,GO:0051641,GO:0051649,GO:0060255,GO:0065003,GO:0065007,GO:0070013,GO:0071704,GO:0071826,GO:0071840,GO:0080090,GO:0090304,GO:0097159,GO:0097504,GO:0120114,GO:1901360,GO:1901363,GO:2000112
HiC_scaffold_5	AUGUSTUS	intron	45511958	45512539	1.0	-	.	ID=g14598.t1.intron1;Parent=g14598.t1
HiC_scaffold_5	AUGUSTUS	intron	45511958	45512539	1.0	-	.	ID=g14598.t2.intron1;Parent=g14598.t2
HiC_scaffold_5	AUGUSTUS	exon	45512540	45512636	.	-	.	ID=g14598.t1.exon2;Parent=g14598.t1
HiC_scaffold_5	AUGUSTUS	exon	45512540	45512636	.	-	.	ID=g14598.t2.exon2;Parent=g14598.t2
HiC_scaffold_5	AUGUSTUS	CDS	45512540	45512636	1.0	-	1	ID=g14598.t1.CDS2;Parent=g14598.t1
HiC_scaffold_5	AUGUSTUS	CDS	45512540	45512636	1.0	-	1	ID=g14598.t2.CDS2;Parent=g14598.t2
HiC_scaffold_5	AUGUSTUS	intron	45512637	45513960	1.0	-	.	ID=g14598.t1.intron2;Parent=g14598.t1
HiC_scaffold_5	AUGUSTUS	intron	45512637	45513960	1.0	-	.	ID=g14598.t2.intron2;Parent=g14598.t2
HiC_scaffold_5	AUGUSTUS	exon	45513961	45514465	.	-	.	ID=g14598.t1.exon3;Parent=g14598.t1
HiC_scaffold_5	AUGUSTUS	exon	45513961	45514465	.	-	.	ID=g14598.t2.exon3;Parent=g14598.t2
HiC_scaffold_5	AUGUSTUS	CDS	45513961	45514465	1.0	-	2	ID=g14598.t1.CDS3;Parent=g14598.t1
HiC_scaffold_5	AUGUSTUS	CDS	45513961	45514465	1.0	-	2	ID=g14598.t2.CDS3;Parent=g14598.t2
HiC_scaffold_5	AUGUSTUS	intron	45514466	45515480	1.0	-	.	ID=g14598.t1.intron3;Parent=g14598.t1
HiC_scaffold_5	AUGUSTUS	intron	45514466	45515480	1.0	-	.	ID=g14598.t2.intron3;Parent=g14598.t2
HiC_scaffold_5	AUGUSTUS	exon	45515481	45515643	.	-	.	ID=g14598.t1.exon4;Parent=g14598.t1
HiC_scaffold_5	AUGUSTUS	exon	45515481	45515643	.	-	.	ID=g14598.t2.exon4;Parent=g14598.t2
HiC_scaffold_5	AUGUSTUS	CDS	45515481	45515643	1.0	-	0	ID=g14598.t1.CDS4;Parent=g14598.t1
HiC_scaffold_5	AUGUSTUS	CDS	45515481	45515643	1.0	-	0	ID=g14598.t2.CDS4;Parent=g14598.t2
HiC_scaffold_5	AUGUSTUS	intron	45515644	45517130	1.0	-	.	ID=g14598.t1.intron4;Parent=g14598.t1
HiC_scaffold_5	AUGUSTUS	intron	45515644	45517130	1.0	-	.	ID=g14598.t2.intron4;Parent=g14598.t2
HiC_scaffold_5	AUGUSTUS	exon	45517131	45517379	.	-	.	ID=g14598.t1.exon5;Parent=g14598.t1
HiC_scaffold_5	AUGUSTUS	exon	45517131	45517379	.	-	.	ID=g14598.t2.exon5;Parent=g14598.t2
HiC_scaffold_5	AUGUSTUS	CDS	45517131	45517379	1.0	-	0	ID=g14598.t1.CDS5;Parent=g14598.t1
HiC_scaffold_5	AUGUSTUS	CDS	45517131	45517379	1.0	-	0	ID=g14598.t2.CDS5;Parent=g14598.t2
HiC_scaffold_5	AUGUSTUS	intron	45517380	45518905	1.0	-	.	ID=g14598.t1.intron5;Parent=g14598.t1
HiC_scaffold_5	AUGUSTUS	intron	45517380	45518905	1.0	-	.	ID=g14598.t2.intron5;Parent=g14598.t2
HiC_scaffold_5	AUGUSTUS	exon	45518906	45519116	.	-	.	ID=g14598.t1.exon6;Parent=g14598.t1
HiC_scaffold_5	AUGUSTUS	exon	45518906	45519116	.	-	.	ID=g14598.t2.exon6;Parent=g14598.t2
HiC_scaffold_5	AUGUSTUS	CDS	45518906	45519116	1.0	-	1	ID=g14598.t1.CDS6;Parent=g14598.t1
HiC_scaffold_5	AUGUSTUS	CDS	45518906	45519116	1.0	-	1	ID=g14598.t2.CDS6;Parent=g14598.t2
HiC_scaffold_5	AUGUSTUS	intron	45519117	45519527	1.0	-	.	ID=g14598.t1.intron6;Parent=g14598.t1
HiC_scaffold_5	AUGUSTUS	intron	45519117	45519527	1.0	-	.	ID=g14598.t2.intron6;Parent=g14598.t2
HiC_scaffold_5	AUGUSTUS	exon	45519528	45519647	.	-	.	ID=g14598.t1.exon7;Parent=g14598.t1
HiC_scaffold_5	AUGUSTUS	exon	45519528	45519647	.	-	.	ID=g14598.t2.exon7;Parent=g14598.t2
HiC_scaffold_5	AUGUSTUS	CDS	45519528	45519647	1.0	-	1	ID=g14598.t1.CDS7;Parent=g14598.t1
HiC_scaffold_5	AUGUSTUS	CDS	45519528	45519647	1.0	-	1	ID=g14598.t2.CDS7;Parent=g14598.t2
HiC_scaffold_5	AUGUSTUS	intron	45519648	45522419	1.0	-	.	ID=g14598.t1.intron7;Parent=g14598.t1
HiC_scaffold_5	AUGUSTUS	intron	45519648	45522419	1.0	-	.	ID=g14598.t2.intron7;Parent=g14598.t2
HiC_scaffold_5	AUGUSTUS	exon	45522420	45522567	.	-	.	ID=g14598.t1.exon8;Parent=g14598.t1
HiC_scaffold_5	AUGUSTUS	exon	45522420	45522567	.	-	.	ID=g14598.t2.exon8;Parent=g14598.t2
HiC_scaffold_5	AUGUSTUS	CDS	45522420	45522567	1.0	-	2	ID=g14598.t1.CDS8;Parent=g14598.t1
HiC_scaffold_5	AUGUSTUS	CDS	45522420	45522567	1.0	-	2	ID=g14598.t2.CDS8;Parent=g14598.t2
HiC_scaffold_5	AUGUSTUS	intron	45522568	45524029	1.0	-	.	ID=g14598.t1.intron8;Parent=g14598.t1
HiC_scaffold_5	AUGUSTUS	intron	45522568	45524029	1.0	-	.	ID=g14598.t2.intron8;Parent=g14598.t2
HiC_scaffold_5	AUGUSTUS	exon	45524030	45524167	.	-	.	ID=g14598.t1.exon9;Parent=g14598.t1
HiC_scaffold_5	AUGUSTUS	exon	45524030	45524167	.	-	.	ID=g14598.t2.exon9;Parent=g14598.t2
HiC_scaffold_5	AUGUSTUS	CDS	45524030	45524167	1.0	-	2	ID=g14598.t1.CDS9;Parent=g14598.t1
HiC_scaffold_5	AUGUSTUS	CDS	45524030	45524167	1.0	-	2	ID=g14598.t2.CDS9;Parent=g14598.t2
HiC_scaffold_5	AUGUSTUS	intron	45524168	45524578	1.0	-	.	ID=g14598.t1.intron9;Parent=g14598.t1
HiC_scaffold_5	AUGUSTUS	intron	45524168	45524578	1.0	-	.	ID=g14598.t2.intron9;Parent=g14598.t2
HiC_scaffold_5	AUGUSTUS	exon	45524579	45524674	.	-	.	ID=g14598.t2.exon10;Parent=g14598.t2
HiC_scaffold_5	AUGUSTUS	CDS	45524579	45524674	1.0	-	2	ID=g14598.t2.CDS10;Parent=g14598.t2
HiC_scaffold_5	AUGUSTUS	exon	45524579	45524677	.	-	.	ID=g14598.t1.exon10;Parent=g14598.t1
HiC_scaffold_5	AUGUSTUS	CDS	45524579	45524677	1.0	-	2	ID=g14598.t1.CDS10;Parent=g14598.t1
HiC_scaffold_5	AUGUSTUS	intron	45524675	45526136	1.0	-	.	ID=g14598.t2.intron10;Parent=g14598.t2
HiC_scaffold_5	AUGUSTUS	intron	45524678	45526136	1.0	-	.	ID=g14598.t1.intron10;Parent=g14598.t1
HiC_scaffold_5	AUGUSTUS	exon	45526137	45526259	.	-	.	ID=g14598.t1.exon11;Parent=g14598.t1
HiC_scaffold_5	AUGUSTUS	exon	45526137	45526259	.	-	.	ID=g14598.t2.exon11;Parent=g14598.t2
HiC_scaffold_5	AUGUSTUS	CDS	45526137	45526259	1.0	-	2	ID=g14598.t1.CDS11;Parent=g14598.t1
HiC_scaffold_5	AUGUSTUS	CDS	45526137	45526259	1.0	-	2	ID=g14598.t2.CDS11;Parent=g14598.t2
HiC_scaffold_5	AUGUSTUS	intron	45526260	45526722	1.0	-	.	ID=g14598.t1.intron11;Parent=g14598.t1
HiC_scaffold_5	AUGUSTUS	intron	45526260	45526722	1.0	-	.	ID=g14598.t2.intron11;Parent=g14598.t2
HiC_scaffold_5	AUGUSTUS	exon	45526723	45526836	.	-	.	ID=g14598.t1.exon12;Parent=g14598.t1
HiC_scaffold_5	AUGUSTUS	exon	45526723	45526836	.	-	.	ID=g14598.t2.exon12;Parent=g14598.t2
HiC_scaffold_5	AUGUSTUS	CDS	45526723	45526836	1.0	-	2	ID=g14598.t1.CDS12;Parent=g14598.t1
HiC_scaffold_5	AUGUSTUS	CDS	45526723	45526836	1.0	-	2	ID=g14598.t2.CDS12;Parent=g14598.t2
HiC_scaffold_5	AUGUSTUS	intron	45526837	45528243	1.0	-	.	ID=g14598.t1.intron12;Parent=g14598.t1
HiC_scaffold_5	AUGUSTUS	intron	45526837	45528243	1.0	-	.	ID=g14598.t2.intron12;Parent=g14598.t2
HiC_scaffold_5	AUGUSTUS	exon	45528244	45528471	.	-	.	ID=g14598.t1.exon13;Parent=g14598.t1
HiC_scaffold_5	AUGUSTUS	exon	45528244	45528471	.	-	.	ID=g14598.t2.exon13;Parent=g14598.t2
HiC_scaffold_5	AUGUSTUS	CDS	45528244	45528471	1.0	-	2	ID=g14598.t1.CDS13;Parent=g14598.t1
HiC_scaffold_5	AUGUSTUS	CDS	45528244	45528471	1.0	-	2	ID=g14598.t2.CDS13;Parent=g14598.t2
HiC_scaffold_5	AUGUSTUS	intron	45528472	45531898	1.0	-	.	ID=g14598.t1.intron13;Parent=g14598.t1
HiC_scaffold_5	AUGUSTUS	intron	45528472	45531898	1.0	-	.	ID=g14598.t2.intron13;Parent=g14598.t2
HiC_scaffold_5	AUGUSTUS	exon	45531899	45532070	.	-	.	ID=g14598.t1.exon14;Parent=g14598.t1
HiC_scaffold_5	AUGUSTUS	exon	45531899	45532070	.	-	.	ID=g14598.t2.exon14;Parent=g14598.t2
HiC_scaffold_5	AUGUSTUS	CDS	45531899	45532070	1.0	-	0	ID=g14598.t1.CDS14;Parent=g14598.t1
HiC_scaffold_5	AUGUSTUS	CDS	45531899	45532070	1.0	-	0	ID=g14598.t2.CDS14;Parent=g14598.t2
HiC_scaffold_5	AUGUSTUS	intron	45532071	45533300	1.0	-	.	ID=g14598.t1.intron14;Parent=g14598.t1
HiC_scaffold_5	AUGUSTUS	intron	45532071	45533300	1.0	-	.	ID=g14598.t2.intron14;Parent=g14598.t2
HiC_scaffold_5	AUGUSTUS	exon	45533301	45533440	.	-	.	ID=g14598.t1.exon15;Parent=g14598.t1
HiC_scaffold_5	AUGUSTUS	exon	45533301	45533440	.	-	.	ID=g14598.t2.exon15;Parent=g14598.t2
HiC_scaffold_5	AUGUSTUS	CDS	45533301	45533440	1.0	-	2	ID=g14598.t1.CDS15;Parent=g14598.t1
HiC_scaffold_5	AUGUSTUS	CDS	45533301	45533440	1.0	-	2	ID=g14598.t2.CDS15;Parent=g14598.t2
HiC_scaffold_5	AUGUSTUS	intron	45533441	45535623	1.0	-	.	ID=g14598.t1.intron15;Parent=g14598.t1
HiC_scaffold_5	AUGUSTUS	intron	45533441	45535623	1.0	-	.	ID=g14598.t2.intron15;Parent=g14598.t2
HiC_scaffold_5	AUGUSTUS	exon	45535624	45535805	.	-	.	ID=g14598.t1.exon16;Parent=g14598.t1
HiC_scaffold_5	AUGUSTUS	exon	45535624	45535805	.	-	.	ID=g14598.t2.exon16;Parent=g14598.t2
HiC_scaffold_5	AUGUSTUS	CDS	45535624	45535805	1.0	-	1	ID=g14598.t1.CDS16;Parent=g14598.t1
HiC_scaffold_5	AUGUSTUS	CDS	45535624	45535805	1.0	-	1	ID=g14598.t2.CDS16;Parent=g14598.t2
HiC_scaffold_5	AUGUSTUS	intron	45535806	45536487	1.0	-	.	ID=g14598.t1.intron16;Parent=g14598.t1
HiC_scaffold_5	AUGUSTUS	intron	45535806	45536487	1.0	-	.	ID=g14598.t2.intron16;Parent=g14598.t2
HiC_scaffold_5	AUGUSTUS	exon	45536488	45536561	.	-	.	ID=g14598.t1.exon17;Parent=g14598.t1
HiC_scaffold_5	AUGUSTUS	exon	45536488	45536561	.	-	.	ID=g14598.t2.exon17;Parent=g14598.t2
HiC_scaffold_5	AUGUSTUS	CDS	45536488	45536561	1.0	-	0	ID=g14598.t1.CDS17;Parent=g14598.t1
HiC_scaffold_5	AUGUSTUS	CDS	45536488	45536561	1.0	-	0	ID=g14598.t2.CDS17;Parent=g14598.t2
HiC_scaffold_5	AUGUSTUS	intron	45536562	45539107	1.0	-	.	ID=g14598.t1.intron17;Parent=g14598.t1
HiC_scaffold_5	AUGUSTUS	intron	45536562	45539107	1.0	-	.	ID=g14598.t2.intron17;Parent=g14598.t2
HiC_scaffold_5	AUGUSTUS	exon	45539108	45539244	.	-	.	ID=g14598.t1.exon18;Parent=g14598.t1
HiC_scaffold_5	AUGUSTUS	exon	45539108	45539244	.	-	.	ID=g14598.t2.exon18;Parent=g14598.t2
HiC_scaffold_5	AUGUSTUS	CDS	45539108	45539244	1.0	-	2	ID=g14598.t1.CDS18;Parent=g14598.t1
HiC_scaffold_5	AUGUSTUS	CDS	45539108	45539244	1.0	-	2	ID=g14598.t2.CDS18;Parent=g14598.t2
HiC_scaffold_5	AUGUSTUS	intron	45539245	45540356	1.0	-	.	ID=g14598.t1.intron18;Parent=g14598.t1
HiC_scaffold_5	AUGUSTUS	intron	45539245	45540356	1.0	-	.	ID=g14598.t2.intron18;Parent=g14598.t2
HiC_scaffold_5	AUGUSTUS	exon	45540357	45540439	.	-	.	ID=g14598.t1.exon19;Parent=g14598.t1
HiC_scaffold_5	AUGUSTUS	exon	45540357	45540439	.	-	.	ID=g14598.t2.exon19;Parent=g14598.t2
HiC_scaffold_5	AUGUSTUS	CDS	45540357	45540439	1.0	-	1	ID=g14598.t1.CDS19;Parent=g14598.t1
HiC_scaffold_5	AUGUSTUS	CDS	45540357	45540439	1.0	-	1	ID=g14598.t2.CDS19;Parent=g14598.t2
HiC_scaffold_5	AUGUSTUS	intron	45540440	45543084	1.0	-	.	ID=g14598.t1.intron19;Parent=g14598.t1
HiC_scaffold_5	AUGUSTUS	intron	45540440	45543084	1.0	-	.	ID=g14598.t2.intron19;Parent=g14598.t2
HiC_scaffold_5	AUGUSTUS	exon	45543085	45543170	.	-	.	ID=g14598.t1.exon20;Parent=g14598.t1
HiC_scaffold_5	AUGUSTUS	exon	45543085	45543170	.	-	.	ID=g14598.t2.exon20;Parent=g14598.t2
HiC_scaffold_5	AUGUSTUS	CDS	45543085	45543170	1.0	-	0	ID=g14598.t1.CDS20;Parent=g14598.t1
HiC_scaffold_5	AUGUSTUS	CDS	45543085	45543170	1.0	-	0	ID=g14598.t2.CDS20;Parent=g14598.t2
HiC_scaffold_5	AUGUSTUS	intron	45543171	45544426	1.0	-	.	ID=g14598.t1.intron20;Parent=g14598.t1
HiC_scaffold_5	AUGUSTUS	intron	45543171	45544426	1.0	-	.	ID=g14598.t2.intron20;Parent=g14598.t2
HiC_scaffold_5	AUGUSTUS	exon	45544427	45544639	.	-	.	ID=g14598.t1.exon21;Parent=g14598.t1
HiC_scaffold_5	AUGUSTUS	exon	45544427	45544639	.	-	.	ID=g14598.t2.exon21;Parent=g14598.t2
HiC_scaffold_5	AUGUSTUS	CDS	45544427	45544639	1.0	-	0	ID=g14598.t1.CDS21;Parent=g14598.t1
HiC_scaffold_5	AUGUSTUS	CDS	45544427	45544639	1.0	-	0	ID=g14598.t2.CDS21;Parent=g14598.t2
HiC_scaffold_5	AUGUSTUS	intron	45544640	45545525	1.0	-	.	ID=g14598.t1.intron21;Parent=g14598.t1
HiC_scaffold_5	AUGUSTUS	intron	45544640	45545525	1.0	-	.	ID=g14598.t2.intron21;Parent=g14598.t2
HiC_scaffold_5	AUGUSTUS	exon	45545526	45545691	.	-	.	ID=g14598.t1.exon22;Parent=g14598.t1
HiC_scaffold_5	AUGUSTUS	exon	45545526	45545691	.	-	.	ID=g14598.t2.exon22;Parent=g14598.t2
HiC_scaffold_5	AUGUSTUS	CDS	45545526	45545691	1.0	-	1	ID=g14598.t1.CDS22;Parent=g14598.t1
HiC_scaffold_5	AUGUSTUS	CDS	45545526	45545691	1.0	-	1	ID=g14598.t2.CDS22;Parent=g14598.t2
HiC_scaffold_5	AUGUSTUS	intron	45545692	45546596	1.0	-	.	ID=g14598.t1.intron22;Parent=g14598.t1
HiC_scaffold_5	AUGUSTUS	intron	45545692	45546596	1.0	-	.	ID=g14598.t2.intron22;Parent=g14598.t2
HiC_scaffold_5	AUGUSTUS	exon	45546597	45546729	.	-	.	ID=g14598.t1.exon23;Parent=g14598.t1
HiC_scaffold_5	AUGUSTUS	exon	45546597	45546729	.	-	.	ID=g14598.t2.exon23;Parent=g14598.t2
HiC_scaffold_5	AUGUSTUS	CDS	45546597	45546729	1.0	-	2	ID=g14598.t1.CDS23;Parent=g14598.t1
HiC_scaffold_5	AUGUSTUS	CDS	45546597	45546729	1.0	-	2	ID=g14598.t2.CDS23;Parent=g14598.t2
HiC_scaffold_5	AUGUSTUS	intron	45546730	45548104	1.0	-	.	ID=g14598.t1.intron23;Parent=g14598.t1
HiC_scaffold_5	AUGUSTUS	intron	45546730	45548104	1.0	-	.	ID=g14598.t2.intron23;Parent=g14598.t2
HiC_scaffold_5	AUGUSTUS	exon	45548105	45548224	.	-	.	ID=g14598.t1.exon24;Parent=g14598.t1
HiC_scaffold_5	AUGUSTUS	exon	45548105	45548224	.	-	.	ID=g14598.t2.exon24;Parent=g14598.t2
HiC_scaffold_5	AUGUSTUS	CDS	45548105	45548224	1.0	-	2	ID=g14598.t1.CDS24;Parent=g14598.t1
HiC_scaffold_5	AUGUSTUS	CDS	45548105	45548224	1.0	-	2	ID=g14598.t2.CDS24;Parent=g14598.t2
HiC_scaffold_5	AUGUSTUS	intron	45548225	45548435	1.0	-	.	ID=g14598.t1.intron24;Parent=g14598.t1
HiC_scaffold_5	AUGUSTUS	intron	45548225	45548435	1.0	-	.	ID=g14598.t2.intron24;Parent=g14598.t2
HiC_scaffold_5	AUGUSTUS	exon	45548436	45548587	.	-	.	ID=g14598.t1.exon25;Parent=g14598.t1
HiC_scaffold_5	AUGUSTUS	exon	45548436	45548587	.	-	.	ID=g14598.t2.exon25;Parent=g14598.t2
HiC_scaffold_5	AUGUSTUS	CDS	45548436	45548587	1.0	-	1	ID=g14598.t1.CDS25;Parent=g14598.t1
HiC_scaffold_5	AUGUSTUS	CDS	45548436	45548587	1.0	-	1	ID=g14598.t2.CDS25;Parent=g14598.t2
HiC_scaffold_5	AUGUSTUS	intron	45548588	45551399	1.0	-	.	ID=g14598.t1.intron25;Parent=g14598.t1
HiC_scaffold_5	AUGUSTUS	intron	45548588	45551399	1.0	-	.	ID=g14598.t2.intron25;Parent=g14598.t2
HiC_scaffold_5	AUGUSTUS	exon	45551400	45551581	.	-	.	ID=g14598.t1.exon26;Parent=g14598.t1
HiC_scaffold_5	AUGUSTUS	exon	45551400	45551581	.	-	.	ID=g14598.t2.exon26;Parent=g14598.t2
HiC_scaffold_5	AUGUSTUS	CDS	45551400	45551581	1.0	-	0	ID=g14598.t1.CDS26;Parent=g14598.t1
HiC_scaffold_5	AUGUSTUS	CDS	45551400	45551581	1.0	-	0	ID=g14598.t2.CDS26;Parent=g14598.t2
HiC_scaffold_5	AUGUSTUS	intron	45551582	45552281	1.0	-	.	ID=g14598.t1.intron26;Parent=g14598.t1
HiC_scaffold_5	AUGUSTUS	intron	45551582	45552281	1.0	-	.	ID=g14598.t2.intron26;Parent=g14598.t2
HiC_scaffold_5	AUGUSTUS	exon	45552282	45552442	.	-	.	ID=g14598.t1.exon27;Parent=g14598.t1
HiC_scaffold_5	AUGUSTUS	exon	45552282	45552442	.	-	.	ID=g14598.t2.exon27;Parent=g14598.t2
HiC_scaffold_5	AUGUSTUS	CDS	45552282	45552442	1.0	-	2	ID=g14598.t1.CDS27;Parent=g14598.t1
HiC_scaffold_5	AUGUSTUS	CDS	45552282	45552442	1.0	-	2	ID=g14598.t2.CDS27;Parent=g14598.t2
HiC_scaffold_5	AUGUSTUS	intron	45552443	45553244	1.0	-	.	ID=g14598.t1.intron27;Parent=g14598.t1
HiC_scaffold_5	AUGUSTUS	intron	45552443	45553244	1.0	-	.	ID=g14598.t2.intron27;Parent=g14598.t2
HiC_scaffold_5	AUGUSTUS	exon	45553245	45553410	.	-	.	ID=g14598.t1.exon28;Parent=g14598.t1
HiC_scaffold_5	AUGUSTUS	exon	45553245	45553410	.	-	.	ID=g14598.t2.exon28;Parent=g14598.t2
HiC_scaffold_5	AUGUSTUS	CDS	45553245	45553410	1.0	-	0	ID=g14598.t1.CDS28;Parent=g14598.t1
HiC_scaffold_5	AUGUSTUS	CDS	45553245	45553410	1.0	-	0	ID=g14598.t2.CDS28;Parent=g14598.t2
HiC_scaffold_5	AUGUSTUS	start_codon	45553408	45553410	.	-	0	ID=g14598.t1.start1;Parent=g14598.t1
HiC_scaffold_5	AUGUSTUS	start_codon	45553408	45553410	.	-	0	ID=g14598.t2.start1;Parent=g14598.t2
HiC_scaffold_5	AUGUSTUS	start_codon	45554921	45554923	.	+	0	ID=g14599.t1.start1;Parent=g14599.t1
HiC_scaffold_5	AUGUSTUS	exon	45554921	45554948	.	+	.	ID=g14599.t1.exon1;Parent=g14599.t1
HiC_scaffold_5	AUGUSTUS	CDS	45554921	45554948	1.0	+	0	ID=g14599.t1.CDS1;Parent=g14599.t1
HiC_scaffold_5	AUGUSTUS	gene	45554921	45582492	.	+	.	ID=g14599
HiC_scaffold_5	AUGUSTUS	mRNA	45554921	45582492	1.0	+	.	ID=g14599.t1;Parent=g14599;em_target=9668.ENSMPUP00000013430;em_score=471.1;em_evalue=1.1e-144;em_tcov=.;em_OGs=COG0091@1|root,KOG1711@2759|Eukaryota,39N6Y@33154|Opisthokonta,3BJ7D@33208|Metazoa,3D1GD@33213|Bilateria,48778@7711|Chordata,48ZBR@7742|Vertebrata,3J9CF@40674|Mammalia,3EIH0@33554|Carnivora;em_COG_cat=J;em_desc=ribosomal protein L22;em_max_annot_lvl=33208|Metazoa;em_Preferred_name=MRPL22;em_KEGG_ko=ko:K02890;em_KEGG_Pathway=ko03010,map03010;em_KEGG_Module=M00178,M00179;em_BRITE=br01610,ko00000,ko00001,ko00002,ko03011;em_PFAMs=Ribosomal_L22;em_GOs=GO:0000313,GO:0000315,GO:0003674,GO:0003735,GO:0005198,GO:0005575,GO:0005622,GO:0005623,GO:0005737,GO:0005739,GO:0005740,GO:0005743,GO:0005759,GO:0005761,GO:0005762,GO:0005840,GO:0006412,GO:0006414,GO:0006415,GO:0006518,GO:0006807,GO:0008150,GO:0008152,GO:0009058,GO:0009059,GO:0009987,GO:0010467,GO:0015934,GO:0016020,GO:0016043,GO:0019538,GO:0019866,GO:0022411,GO:0031090,GO:0031966,GO:0031967,GO:0031974,GO:0031975,GO:0032543,GO:0032984,GO:0032991,GO:0034641,GO:0034645,GO:0043043,GO:0043170,GO:0043226,GO:0043227,GO:0043228,GO:0043229,GO:0043231,GO:0043232,GO:0043233,GO:0043603,GO:0043604,GO:0043624,GO:0043933,GO:0044237,GO:0044238,GO:0044249,GO:0044260,GO:0044267,GO:0044271,GO:0044391,GO:0044422,GO:0044424,GO:0044429,GO:0044444,GO:0044446,GO:0044464,GO:0070013,GO:0070125,GO:0070126,GO:0071704,GO:0071840,GO:0098798,GO:0140053,GO:1901564,GO:1901566,GO:1901576,GO:1990904
HiC_scaffold_5	AUGUSTUS	intron	45554949	45555030	1.0	+	.	ID=g14599.t1.intron1;Parent=g14599.t1
HiC_scaffold_5	AUGUSTUS	exon	45555031	45555073	.	+	.	ID=g14599.t1.exon2;Parent=g14599.t1
HiC_scaffold_5	AUGUSTUS	CDS	45555031	45555073	1.0	+	2	ID=g14599.t1.CDS2;Parent=g14599.t1
HiC_scaffold_5	AUGUSTUS	intron	45555074	45563067	1.0	+	.	ID=g14599.t1.intron2;Parent=g14599.t1
HiC_scaffold_5	AUGUSTUS	exon	45563068	45563203	.	+	.	ID=g14599.t1.exon3;Parent=g14599.t1
HiC_scaffold_5	AUGUSTUS	CDS	45563068	45563203	1.0	+	1	ID=g14599.t1.CDS3;Parent=g14599.t1
HiC_scaffold_5	AUGUSTUS	intron	45563204	45568897	1.0	+	.	ID=g14599.t1.intron3;Parent=g14599.t1
HiC_scaffold_5	AUGUSTUS	exon	45568898	45568963	.	+	.	ID=g14599.t1.exon4;Parent=g14599.t1
HiC_scaffold_5	AUGUSTUS	CDS	45568898	45568963	1.0	+	0	ID=g14599.t1.CDS4;Parent=g14599.t1
HiC_scaffold_5	AUGUSTUS	intron	45568964	45569748	1.0	+	.	ID=g14599.t1.intron4;Parent=g14599.t1
HiC_scaffold_5	AUGUSTUS	exon	45569749	45569826	.	+	.	ID=g14599.t1.exon5;Parent=g14599.t1
HiC_scaffold_5	AUGUSTUS	CDS	45569749	45569826	1.0	+	0	ID=g14599.t1.CDS5;Parent=g14599.t1
HiC_scaffold_5	AUGUSTUS	intron	45569827	45574913	1.0	+	.	ID=g14599.t1.intron5;Parent=g14599.t1
HiC_scaffold_5	AUGUSTUS	exon	45574914	45574983	.	+	.	ID=g14599.t1.exon6;Parent=g14599.t1
HiC_scaffold_5	AUGUSTUS	CDS	45574914	45574983	1.0	+	0	ID=g14599.t1.CDS6;Parent=g14599.t1
HiC_scaffold_5	AUGUSTUS	intron	45574984	45582280	1.0	+	.	ID=g14599.t1.intron6;Parent=g14599.t1
HiC_scaffold_5	AUGUSTUS	exon	45582281	45582492	.	+	.	ID=g14599.t1.exon7;Parent=g14599.t1
HiC_scaffold_5	AUGUSTUS	CDS	45582281	45582492	1.0	+	2	ID=g14599.t1.CDS7;Parent=g14599.t1
HiC_scaffold_5	AUGUSTUS	stop_codon	45582490	45582492	.	+	0	ID=g14599.t1.stop1;Parent=g14599.t1
HiC_scaffold_5	GeneMark.hmm3	stop_codon	46085399	46085401	.	-	0	ID=g14600.t1.stop1;Parent=g14600.t1
HiC_scaffold_5	AUGUSTUS	stop_codon	46085399	46085401	.	-	0	ID=g14601.t2.stop1;Parent=g14601.t2
HiC_scaffold_5	GeneMark.hmm3	gene	46085399	46085560	.	-	.	ID=g14600
HiC_scaffold_5	GeneMark.hmm3	mRNA	46085399	46085560	.	-	.	ID=g14600.t1;Parent=g14600;em_target=9668.ENSMPUP00000010762;em_score=74.5;em_evalue=9.2e-24;em_tcov=.;em_OGs=COG1063@1|root,KOG0024@2759|Eukaryota,38BYX@33154|Opisthokonta,3B9JA@33208|Metazoa,3CXF2@33213|Bilateria,485GA@7711|Chordata,494SJ@7742|Vertebrata,3J9VR@40674|Mammalia,3EM9V@33554|Carnivora;em_COG_cat=Q;em_desc=Sorbitol dehydrogenase;em_max_annot_lvl=33208|Metazoa;em_Preferred_name=SORD;em_EC=1.1.1.14;em_KEGG_ko=ko:K00008;em_KEGG_Pathway=ko00040,ko00051,ko01100,map00040,map00051,map01100;em_KEGG_Module=M00014;em_KEGG_Reaction=R00875,R01896;em_KEGG_rclass=RC00085,RC00102;em_BRITE=ko00000,ko00001,ko00002,ko01000;em_PFAMs=ADH_N,ADH_zinc_N;em_GOs=GO:0000166,GO:0003674,GO:0003824,GO:0003939,GO:0005488,GO:0005515,GO:0005575,GO:0005576,GO:0005615,GO:0005622,GO:0005623,GO:0005737,GO:0005739,GO:0005829,GO:0005929,GO:0005975,GO:0005996,GO:0006000,GO:0006006,GO:0006059,GO:0006060,GO:0006061,GO:0006062,GO:0006063,GO:0006064,GO:0006066,GO:0006082,GO:0006116,GO:0006139,GO:0006725,GO:0006732,GO:0006733,GO:0006734,GO:0006735,GO:0006753,GO:0006793,GO:0006796,GO:0006807,GO:0006928,GO:0006950,GO:0006970,GO:0008150,GO:0008152,GO:0008270,GO:0009056,GO:0009058,GO:0009117,GO:0009605,GO:0009628,GO:0009719,GO:0009725,GO:0009987,GO:0009991,GO:0010033,GO:0010035,GO:0010038,GO:0016020,GO:0016051,GO:0016052,GO:0016054,GO:0016491,GO:0016614,GO:0016616,GO:0019318,GO:0019319,GO:0019362,GO:0019400,GO:0019401,GO:0019405,GO:0019406,GO:0019407,GO:0019519,GO:0019527,GO:0019585,GO:0019637,GO:0019640,GO:0019674,GO:0019751,GO:0019752,GO:0030246,GO:0030317,GO:0031320,GO:0031514,GO:0031667,GO:0031982,GO:0032787,GO:0032991,GO:0034637,GO:0034641,GO:0036094,GO:0040011,GO:0042221,GO:0042493,GO:0042802,GO:0042995,GO:0043167,GO:0043169,GO:0043226,GO:0043227,GO:0043229,GO:0043230,GO:0043231,GO:0043436,GO:0044237,GO:0044238,GO:0044248,GO:0044249,GO:0044262,GO:0044275,GO:0044281,GO:0044282,GO:0044283,GO:0044421,GO:0044424,GO:0044444,GO:0044464,GO:0046164,GO:0046165,GO:0046173,GO:0046174,GO:0046364,GO:0046365,GO:0046370,GO:0046395,GO:0046483,GO:0046496,GO:0046526,GO:0046686,GO:0046688,GO:0046872,GO:0046914,GO:0048037,GO:0048870,GO:0050662,GO:0050896,GO:0051160,GO:0051164,GO:0051167,GO:0051179,GO:0051186,GO:0051287,GO:0051674,GO:0055086,GO:0055114,GO:0070062,GO:0071704,GO:0072329,GO:0072524,GO:0090407,GO:0097159,GO:0097722,GO:0120025,GO:1901135,GO:1901137,GO:1901159,GO:1901265,GO:1901360,GO:1901363,GO:1901564,GO:1901575,GO:1901576,GO:1901615,GO:1901616,GO:1901617,GO:1903561
HiC_scaffold_5	GeneMark.hmm3	CDS	46085399	46085560	.	-	0	ID=g14600.t1.CDS1;Parent=g14600.t1
HiC_scaffold_5	GeneMark.hmm3	exon	46085399	46085560	.	-	0	ID=g14600.t1.exon1;Parent=g14600.t1
HiC_scaffold_5	AUGUSTUS	exon	46085399	46085598	.	-	.	ID=g14601.t2.exon1;Parent=g14601.t2
HiC_scaffold_5	AUGUSTUS	CDS	46085399	46085598	0.91	-	2	ID=g14601.t2.CDS1;Parent=g14601.t2
HiC_scaffold_5	GeneMark.hmm3	gene	46085399	46086447	.	-	.	ID=g14601
HiC_scaffold_5	AUGUSTUS	mRNA	46085399	46086447	.	-	.	ID=g14601.t2;Parent=g14601;em_target=9707.XP_004408736.1;em_score=433.5;em_evalue=1.9e-132;em_tcov=.;em_OGs=COG1063@1|root,KOG0024@2759|Eukaryota,38BYX@33154|Opisthokonta,3B9JA@33208|Metazoa,3CXF2@33213|Bilateria,485GA@7711|Chordata,494SJ@7742|Vertebrata,3J9VR@40674|Mammalia,3EM9V@33554|Carnivora;em_COG_cat=Q;em_desc=Sorbitol dehydrogenase;em_max_annot_lvl=33208|Metazoa;em_Preferred_name=SORD;em_EC=1.1.1.14;em_KEGG_ko=ko:K00008;em_KEGG_Pathway=ko00040,ko00051,ko01100,map00040,map00051,map01100;em_KEGG_Module=M00014;em_KEGG_Reaction=R00875,R01896;em_KEGG_rclass=RC00085,RC00102;em_BRITE=ko00000,ko00001,ko00002,ko01000;em_PFAMs=ADH_N,ADH_zinc_N;em_GOs=GO:0000166,GO:0003674,GO:0003824,GO:0003939,GO:0005488,GO:0005515,GO:0005575,GO:0005576,GO:0005615,GO:0005622,GO:0005623,GO:0005737,GO:0005739,GO:0005829,GO:0005929,GO:0005975,GO:0005996,GO:0006000,GO:0006006,GO:0006059,GO:0006060,GO:0006061,GO:0006062,GO:0006063,GO:0006064,GO:0006066,GO:0006082,GO:0006116,GO:0006139,GO:0006725,GO:0006732,GO:0006733,GO:0006734,GO:0006735,GO:0006753,GO:0006793,GO:0006796,GO:0006807,GO:0006928,GO:0006950,GO:0006970,GO:0008150,GO:0008152,GO:0008270,GO:0009056,GO:0009058,GO:0009117,GO:0009605,GO:0009628,GO:0009719,GO:0009725,GO:0009987,GO:0009991,GO:0010033,GO:0010035,GO:0010038,GO:0016020,GO:0016051,GO:0016052,GO:0016054,GO:0016491,GO:0016614,GO:0016616,GO:0019318,GO:0019319,GO:0019362,GO:0019400,GO:0019401,GO:0019405,GO:0019406,GO:0019407,GO:0019519,GO:0019527,GO:0019585,GO:0019637,GO:0019640,GO:0019674,GO:0019751,GO:0019752,GO:0030246,GO:0030317,GO:0031320,GO:0031514,GO:0031667,GO:0031982,GO:0032787,GO:0032991,GO:0034637,GO:0034641,GO:0036094,GO:0040011,GO:0042221,GO:0042493,GO:0042802,GO:0042995,GO:0043167,GO:0043169,GO:0043226,GO:0043227,GO:0043229,GO:0043230,GO:0043231,GO:0043436,GO:0044237,GO:0044238,GO:0044248,GO:0044249,GO:0044262,GO:0044275,GO:0044281,GO:0044282,GO:0044283,GO:0044421,GO:0044424,GO:0044444,GO:0044464,GO:0046164,GO:0046165,GO:0046173,GO:0046174,GO:0046364,GO:0046365,GO:0046370,GO:0046395,GO:0046483,GO:0046496,GO:0046526,GO:0046686,GO:0046688,GO:0046872,GO:0046914,GO:0048037,GO:0048870,GO:0050662,GO:0050896,GO:0051160,GO:0051164,GO:0051167,GO:0051179,GO:0051186,GO:0051287,GO:0051674,GO:0055086,GO:0055114,GO:0070062,GO:0071704,GO:0072329,GO:0072524,GO:0090407,GO:0097159,GO:0097722,GO:0120025,GO:1901135,GO:1901137,GO:1901159,GO:1901265,GO:1901360,GO:1901363,GO:1901564,GO:1901575,GO:1901576,GO:1901615,GO:1901616,GO:1901617,GO:1903561
HiC_scaffold_5	GeneMark.hmm3	start_codon	46085558	46085560	.	-	0	ID=g14600.t1.start1;Parent=g14600.t1
HiC_scaffold_5	GeneMark.hmm3	stop_codon	46085599	46085601	.	-	0	ID=g14601.t3.stop1;Parent=g14601.t3
HiC_scaffold_5	AUGUSTUS	intron	46085599	46085669	0.91	-	.	ID=g14601.t2.intron1;Parent=g14601.t2
HiC_scaffold_5	GeneMark.hmm3	mRNA	46085599	46086255	.	-	.	ID=g14601.t3;Parent=g14601;em_target=9707.XP_004408736.1;em_score=346.3;em_evalue=3.3e-106;em_tcov=.;em_OGs=COG1063@1|root,KOG0024@2759|Eukaryota,38BYX@33154|Opisthokonta,3B9JA@33208|Metazoa,3CXF2@33213|Bilateria,485GA@7711|Chordata,494SJ@7742|Vertebrata,3J9VR@40674|Mammalia,3EM9V@33554|Carnivora;em_COG_cat=Q;em_desc=Sorbitol dehydrogenase;em_max_annot_lvl=33208|Metazoa;em_Preferred_name=SORD;em_EC=1.1.1.14;em_KEGG_ko=ko:K00008;em_KEGG_Pathway=ko00040,ko00051,ko01100,map00040,map00051,map01100;em_KEGG_Module=M00014;em_KEGG_Reaction=R00875,R01896;em_KEGG_rclass=RC00085,RC00102;em_BRITE=ko00000,ko00001,ko00002,ko01000;em_PFAMs=ADH_N,ADH_zinc_N;em_GOs=GO:0000166,GO:0003674,GO:0003824,GO:0003939,GO:0005488,GO:0005515,GO:0005575,GO:0005576,GO:0005615,GO:0005622,GO:0005623,GO:0005737,GO:0005739,GO:0005829,GO:0005929,GO:0005975,GO:0005996,GO:0006000,GO:0006006,GO:0006059,GO:0006060,GO:0006061,GO:0006062,GO:0006063,GO:0006064,GO:0006066,GO:0006082,GO:0006116,GO:0006139,GO:0006725,GO:0006732,GO:0006733,GO:0006734,GO:0006735,GO:0006753,GO:0006793,GO:0006796,GO:0006807,GO:0006928,GO:0006950,GO:0006970,GO:0008150,GO:0008152,GO:0008270,GO:0009056,GO:0009058,GO:0009117,GO:0009605,GO:0009628,GO:0009719,GO:0009725,GO:0009987,GO:0009991,GO:0010033,GO:0010035,GO:0010038,GO:0016020,GO:0016051,GO:0016052,GO:0016054,GO:0016491,GO:0016614,GO:0016616,GO:0019318,GO:0019319,GO:0019362,GO:0019400,GO:0019401,GO:0019405,GO:0019406,GO:0019407,GO:0019519,GO:0019527,GO:0019585,GO:0019637,GO:0019640,GO:0019674,GO:0019751,GO:0019752,GO:0030246,GO:0030317,GO:0031320,GO:0031514,GO:0031667,GO:0031982,GO:0032787,GO:0032991,GO:0034637,GO:0034641,GO:0036094,GO:0040011,GO:0042221,GO:0042493,GO:0042802,GO:0042995,GO:0043167,GO:0043169,GO:0043226,GO:0043227,GO:0043229,GO:0043230,GO:0043231,GO:0043436,GO:0044237,GO:0044238,GO:0044248,GO:0044249,GO:0044262,GO:0044275,GO:0044281,GO:0044282,GO:0044283,GO:0044421,GO:0044424,GO:0044444,GO:0044464,GO:0046164,GO:0046165,GO:0046173,GO:0046174,GO:0046364,GO:0046365,GO:0046370,GO:0046395,GO:0046483,GO:0046496,GO:0046526,GO:0046686,GO:0046688,GO:0046872,GO:0046914,GO:0048037,GO:0048870,GO:0050662,GO:0050896,GO:0051160,GO:0051164,GO:0051167,GO:0051179,GO:0051186,GO:0051287,GO:0051674,GO:0055086,GO:0055114,GO:0070062,GO:0071704,GO:0072329,GO:0072524,GO:0090407,GO:0097159,GO:0097722,GO:0120025,GO:1901135,GO:1901137,GO:1901159,GO:1901265,GO:1901360,GO:1901363,GO:1901564,GO:1901575,GO:1901576,GO:1901615,GO:1901616,GO:1901617,GO:1903561
HiC_scaffold_5	GeneMark.hmm3	CDS	46085599	46086255	.	-	0	ID=g14601.t3.CDS1;Parent=g14601.t3
HiC_scaffold_5	GeneMark.hmm3	exon	46085599	46086255	.	-	0	ID=g14601.t3.exon1;Parent=g14601.t3
HiC_scaffold_5	AUGUSTUS	exon	46085670	46086258	.	-	.	ID=g14601.t2.exon2;Parent=g14601.t2
HiC_scaffold_5	AUGUSTUS	CDS	46085670	46086258	0.76	-	0	ID=g14601.t2.CDS2;Parent=g14601.t2
HiC_scaffold_5	GeneMark.hmm3	start_codon	46086253	46086255	.	-	0	ID=g14601.t3.start1;Parent=g14601.t3
HiC_scaffold_5	AUGUSTUS	intron	46086259	46086348	0.64	-	.	ID=g14601.t2.intron2;Parent=g14601.t2
HiC_scaffold_5	GeneMark.hmm3	stop_codon	46086295	46086297	.	-	0	ID=g14601.t1.stop1;Parent=g14601.t1
HiC_scaffold_5	GeneMark.hmm3	mRNA	46086295	46086447	.	-	.	ID=g14601.t1;Parent=g14601;em_target=9713.XP_006727534.1;em_score=82.8;em_evalue=1.6e-26;em_tcov=.;em_OGs=COG1063@1|root,KOG0024@2759|Eukaryota,38BYX@33154|Opisthokonta,3B9JA@33208|Metazoa,3CXF2@33213|Bilateria,485GA@7711|Chordata,494SJ@7742|Vertebrata,3J9VR@40674|Mammalia,3EM9V@33554|Carnivora;em_COG_cat=Q;em_desc=Sorbitol dehydrogenase;em_max_annot_lvl=33208|Metazoa;em_Preferred_name=SORD;em_EC=1.1.1.14;em_KEGG_ko=ko:K00008;em_KEGG_Pathway=ko00040,ko00051,ko01100,map00040,map00051,map01100;em_KEGG_Module=M00014;em_KEGG_Reaction=R00875,R01896;em_KEGG_rclass=RC00085,RC00102;em_BRITE=ko00000,ko00001,ko00002,ko01000;em_PFAMs=ADH_N,ADH_zinc_N;em_GOs=GO:0000166,GO:0003674,GO:0003824,GO:0003939,GO:0005488,GO:0005515,GO:0005575,GO:0005576,GO:0005615,GO:0005622,GO:0005623,GO:0005737,GO:0005739,GO:0005829,GO:0005929,GO:0005975,GO:0005996,GO:0006000,GO:0006006,GO:0006059,GO:0006060,GO:0006061,GO:0006062,GO:0006063,GO:0006064,GO:0006066,GO:0006082,GO:0006116,GO:0006139,GO:0006725,GO:0006732,GO:0006733,GO:0006734,GO:0006735,GO:0006753,GO:0006793,GO:0006796,GO:0006807,GO:0006928,GO:0006950,GO:0006970,GO:0008150,GO:0008152,GO:0008270,GO:0009056,GO:0009058,GO:0009117,GO:0009605,GO:0009628,GO:0009719,GO:0009725,GO:0009987,GO:0009991,GO:0010033,GO:0010035,GO:0010038,GO:0016020,GO:0016051,GO:0016052,GO:0016054,GO:0016491,GO:0016614,GO:0016616,GO:0019318,GO:0019319,GO:0019362,GO:0019400,GO:0019401,GO:0019405,GO:0019406,GO:0019407,GO:0019519,GO:0019527,GO:0019585,GO:0019637,GO:0019640,GO:0019674,GO:0019751,GO:0019752,GO:0030246,GO:0030317,GO:0031320,GO:0031514,GO:0031667,GO:0031982,GO:0032787,GO:0032991,GO:0034637,GO:0034641,GO:0036094,GO:0040011,GO:0042221,GO:0042493,GO:0042802,GO:0042995,GO:0043167,GO:0043169,GO:0043226,GO:0043227,GO:0043229,GO:0043230,GO:0043231,GO:0043436,GO:0044237,GO:0044238,GO:0044248,GO:0044249,GO:0044262,GO:0044275,GO:0044281,GO:0044282,GO:0044283,GO:0044421,GO:0044424,GO:0044444,GO:0044464,GO:0046164,GO:0046165,GO:0046173,GO:0046174,GO:0046364,GO:0046365,GO:0046370,GO:0046395,GO:0046483,GO:0046496,GO:0046526,GO:0046686,GO:0046688,GO:0046872,GO:0046914,GO:0048037,GO:0048870,GO:0050662,GO:0050896,GO:0051160,GO:0051164,GO:0051167,GO:0051179,GO:0051186,GO:0051287,GO:0051674,GO:0055086,GO:0055114,GO:0070062,GO:0071704,GO:0072329,GO:0072524,GO:0090407,GO:0097159,GO:0097722,GO:0120025,GO:1901135,GO:1901137,GO:1901159,GO:1901265,GO:1901360,GO:1901363,GO:1901564,GO:1901575,GO:1901576,GO:1901615,GO:1901616,GO:1901617,GO:1903561
HiC_scaffold_5	GeneMark.hmm3	CDS	46086295	46086447	.	-	0	ID=g14601.t1.CDS1;Parent=g14601.t1
HiC_scaffold_5	GeneMark.hmm3	exon	46086295	46086447	.	-	0	ID=g14601.t1.exon1;Parent=g14601.t1
HiC_scaffold_5	AUGUSTUS	exon	46086349	46086447	.	-	.	ID=g14601.t2.exon3;Parent=g14601.t2
HiC_scaffold_5	AUGUSTUS	CDS	46086349	46086447	0.66	-	0	ID=g14601.t2.CDS3;Parent=g14601.t2
HiC_scaffold_5	GeneMark.hmm3	start_codon	46086445	46086447	.	-	0	ID=g14601.t1.start1;Parent=g14601.t1
HiC_scaffold_5	AUGUSTUS	start_codon	46086445	46086447	.	-	0	ID=g14601.t2.start1;Parent=g14601.t2
HiC_scaffold_5	AUGUSTUS	start_codon	46828215	46828217	.	+	0	ID=g14602.t1.start1;Parent=g14602.t1
HiC_scaffold_5	AUGUSTUS	exon	46828215	46828403	.	+	.	ID=g14602.t1.exon1;Parent=g14602.t1
HiC_scaffold_5	AUGUSTUS	CDS	46828215	46828403	1.0	+	0	ID=g14602.t1.CDS1;Parent=g14602.t1
HiC_scaffold_5	AUGUSTUS	gene	46828215	47193704	.	+	.	ID=g14602
HiC_scaffold_5	AUGUSTUS	mRNA	46828215	47193704	1.0	+	.	ID=g14602.t1;Parent=g14602;em_target=9668.ENSMPUP00000013418;em_score=645.1;em_evalue=3.8e-197;em_tcov=.;em_OGs=KOG3950@1|root,KOG3950@2759|Eukaryota,38BCX@33154|Opisthokonta,3B9AN@33208|Metazoa,3CXTF@33213|Bilateria,48AES@7711|Chordata,48YNZ@7742|Vertebrata,3J85J@40674|Mammalia,3ENBX@33554|Carnivora;em_COG_cat=Z;em_desc=Sarcoglycan, delta (35kDa dystrophin-associated glycoprotein);em_max_annot_lvl=33208|Metazoa;em_Preferred_name=SGCD;em_KEGG_ko=ko:K12563,ko:K12564;em_KEGG_Pathway=ko05410,ko05412,ko05414,ko05416,map05410,map05412,map05414,map05416;em_BRITE=ko00000,ko00001;em_PFAMs=Sarcoglycan_1;em_GOs=GO:0003008,GO:0003013,GO:0003015,GO:0003674,GO:0005198,GO:0005575,GO:0005622,GO:0005623,GO:0005737,GO:0005856,GO:0005886,GO:0005887,GO:0006996,GO:0007010,GO:0007016,GO:0007275,GO:0007498,GO:0007507,GO:0007517,GO:0008015,GO:0008104,GO:0008150,GO:0008307,GO:0009653,GO:0009888,GO:0009987,GO:0010927,GO:0014706,GO:0016010,GO:0016011,GO:0016012,GO:0016020,GO:0016021,GO:0016043,GO:0022607,GO:0030016,GO:0030029,GO:0030036,GO:0030154,GO:0030239,GO:0031032,GO:0031224,GO:0031226,GO:0032501,GO:0032502,GO:0032507,GO:0032989,GO:0032991,GO:0033036,GO:0034613,GO:0042383,GO:0042692,GO:0043034,GO:0043226,GO:0043228,GO:0043229,GO:0043232,GO:0043292,GO:0044085,GO:0044422,GO:0044424,GO:0044425,GO:0044444,GO:0044449,GO:0044459,GO:0044464,GO:0045185,GO:0045214,GO:0048468,GO:0048513,GO:0048646,GO:0048731,GO:0048738,GO:0048856,GO:0048869,GO:0051146,GO:0051179,GO:0051235,GO:0051641,GO:0051651,GO:0055001,GO:0055002,GO:0060047,GO:0060537,GO:0061024,GO:0061061,GO:0065007,GO:0065008,GO:0070727,GO:0070925,GO:0071840,GO:0071944,GO:0072359,GO:0090665,GO:0097435,GO:0098796,GO:0098797,GO:0099080,GO:0099081,GO:0099512
HiC_scaffold_5	AUGUSTUS	intron	46828404	46981725	1.0	+	.	ID=g14602.t1.intron1;Parent=g14602.t1
HiC_scaffold_5	AUGUSTUS	exon	46981726	46981827	.	+	.	ID=g14602.t1.exon2;Parent=g14602.t1
HiC_scaffold_5	AUGUSTUS	CDS	46981726	46981827	1.0	+	0	ID=g14602.t1.CDS2;Parent=g14602.t1
HiC_scaffold_5	AUGUSTUS	intron	46981828	47052079	1.0	+	.	ID=g14602.t1.intron2;Parent=g14602.t1
HiC_scaffold_5	AUGUSTUS	exon	47052080	47052167	.	+	.	ID=g14602.t1.exon3;Parent=g14602.t1
HiC_scaffold_5	AUGUSTUS	CDS	47052080	47052167	1.0	+	0	ID=g14602.t1.CDS3;Parent=g14602.t1
HiC_scaffold_5	AUGUSTUS	intron	47052168	47057812	1.0	+	.	ID=g14602.t1.intron3;Parent=g14602.t1
HiC_scaffold_5	AUGUSTUS	exon	47057813	47057932	.	+	.	ID=g14602.t1.exon4;Parent=g14602.t1
HiC_scaffold_5	AUGUSTUS	CDS	47057813	47057932	1.0	+	2	ID=g14602.t1.CDS4;Parent=g14602.t1
HiC_scaffold_5	AUGUSTUS	intron	47057933	47096300	1.0	+	.	ID=g14602.t1.intron4;Parent=g14602.t1
HiC_scaffold_5	AUGUSTUS	exon	47096301	47096373	.	+	.	ID=g14602.t1.exon5;Parent=g14602.t1
HiC_scaffold_5	AUGUSTUS	CDS	47096301	47096373	1.0	+	2	ID=g14602.t1.CDS5;Parent=g14602.t1
HiC_scaffold_5	AUGUSTUS	intron	47096374	47192042	1.0	+	.	ID=g14602.t1.intron5;Parent=g14602.t1
HiC_scaffold_5	AUGUSTUS	exon	47192043	47192166	.	+	.	ID=g14602.t1.exon6;Parent=g14602.t1
HiC_scaffold_5	AUGUSTUS	CDS	47192043	47192166	1.0	+	1	ID=g14602.t1.CDS6;Parent=g14602.t1
HiC_scaffold_5	AUGUSTUS	intron	47192167	47193530	1.0	+	.	ID=g14602.t1.intron6;Parent=g14602.t1
HiC_scaffold_5	AUGUSTUS	exon	47193531	47193704	.	+	.	ID=g14602.t1.exon7;Parent=g14602.t1
HiC_scaffold_5	AUGUSTUS	CDS	47193531	47193704	1.0	+	0	ID=g14602.t1.CDS7;Parent=g14602.t1
HiC_scaffold_5	AUGUSTUS	stop_codon	47193702	47193704	.	+	0	ID=g14602.t1.stop1;Parent=g14602.t1
HiC_scaffold_5	AUGUSTUS	start_codon	47303889	47303891	.	+	0	ID=g14603.t1.start1;Parent=g14603.t1
HiC_scaffold_5	AUGUSTUS	gene	47303889	47307704	.	+	.	ID=g14603
HiC_scaffold_5	AUGUSTUS	exon	47303889	47307704	.	+	.	ID=g14603.t1.exon1;Parent=g14603.t1
HiC_scaffold_5	AUGUSTUS	mRNA	47303889	47307704	0.99	+	.	ID=g14603.t1;Parent=g14603;em_target=9940.ENSOARP00000001217;em_score=2143.5;em_evalue=0.0;em_tcov=.;em_OGs=KOG1075@1|root,KOG1075@2759|Eukaryota,39RKB@33154|Opisthokonta,3BK61@33208|Metazoa,3E43G@33213|Bilateria,48JXY@7711|Chordata,49GK2@7742|Vertebrata,3JJ5B@40674|Mammalia,4JCTV@91561|Cetartiodactyla;em_COG_cat=S;em_desc=Endonuclease-reverse transcriptase;em_max_annot_lvl=33208|Metazoa;em_PFAMs=DUF1725,Exo_endo_phos,Exo_endo_phos_2,RVT_1;em_Preferred_name=
HiC_scaffold_5	AUGUSTUS	CDS	47303889	47307704	0.99	+	0	ID=g14603.t1.CDS1;Parent=g14603.t1
HiC_scaffold_5	AUGUSTUS	stop_codon	47307702	47307704	.	+	0	ID=g14603.t1.stop1;Parent=g14603.t1
HiC_scaffold_5	AUGUSTUS	stop_codon	47344570	47344572	.	-	0	ID=g14604.t1.stop1;Parent=g14604.t1
HiC_scaffold_5	AUGUSTUS	exon	47344570	47344654	.	-	.	ID=g14604.t1.exon1;Parent=g14604.t1
HiC_scaffold_5	AUGUSTUS	CDS	47344570	47344654	1.0	-	1	ID=g14604.t1.CDS1;Parent=g14604.t1
HiC_scaffold_5	AUGUSTUS	gene	47344570	47376408	.	-	.	ID=g14604
HiC_scaffold_5	AUGUSTUS	mRNA	47344570	47376408	1.0	-	.	ID=g14604.t1;Parent=g14604;em_target=29073.XP_008690677.1;em_score=653.8;em_evalue=2e-199;em_tcov=.;em_OGs=2CQHZ@1|root,2S1A2@2759|Eukaryota,39ZTN@33154|Opisthokonta,3BNDE@33208|Metazoa,3D2RF@33213|Bilateria,48B12@7711|Chordata,499UY@7742|Vertebrata,3J39Z@40674|Mammalia,3EN6B@33554|Carnivora;em_COG_cat=S;em_desc=T-cell immunoglobulin and mucin;em_max_annot_lvl=33208|Metazoa;em_Preferred_name=TIMD4;em_PFAMs=V-set;em_GOs=GO:0001786,GO:0003674,GO:0005488,GO:0005543,GO:0008289,GO:0043167,GO:0043168,GO:0072341
HiC_scaffold_5	AUGUSTUS	intron	47344655	47345569	1.0	-	.	ID=g14604.t1.intron1;Parent=g14604.t1
HiC_scaffold_5	AUGUSTUS	exon	47345570	47345609	.	-	.	ID=g14604.t1.exon2;Parent=g14604.t1
HiC_scaffold_5	AUGUSTUS	CDS	47345570	47345609	1.0	-	2	ID=g14604.t1.CDS2;Parent=g14604.t1
HiC_scaffold_5	AUGUSTUS	intron	47345610	47346875	1.0	-	.	ID=g14604.t1.intron2;Parent=g14604.t1
HiC_scaffold_5	AUGUSTUS	exon	47346876	47346969	.	-	.	ID=g14604.t1.exon3;Parent=g14604.t1
HiC_scaffold_5	AUGUSTUS	CDS	47346876	47346969	1.0	-	0	ID=g14604.t1.CDS3;Parent=g14604.t1
HiC_scaffold_5	AUGUSTUS	intron	47346970	47348373	1.0	-	.	ID=g14604.t1.intron3;Parent=g14604.t1
HiC_scaffold_5	AUGUSTUS	exon	47348374	47348420	.	-	.	ID=g14604.t1.exon4;Parent=g14604.t1
HiC_scaffold_5	AUGUSTUS	CDS	47348374	47348420	1.0	-	2	ID=g14604.t1.CDS4;Parent=g14604.t1
HiC_scaffold_5	AUGUSTUS	intron	47348421	47365649	1.0	-	.	ID=g14604.t1.intron4;Parent=g14604.t1
HiC_scaffold_5	AUGUSTUS	exon	47365650	47365733	.	-	.	ID=g14604.t1.exon5;Parent=g14604.t1
HiC_scaffold_5	AUGUSTUS	CDS	47365650	47365733	1.0	-	2	ID=g14604.t1.CDS5;Parent=g14604.t1
HiC_scaffold_5	AUGUSTUS	intron	47365734	47366841	1.0	-	.	ID=g14604.t1.intron5;Parent=g14604.t1
HiC_scaffold_5	AUGUSTUS	exon	47366842	47366925	.	-	.	ID=g14604.t1.exon6;Parent=g14604.t1
HiC_scaffold_5	AUGUSTUS	CDS	47366842	47366925	1.0	-	2	ID=g14604.t1.CDS6;Parent=g14604.t1
HiC_scaffold_5	AUGUSTUS	intron	47366926	47368550	1.0	-	.	ID=g14604.t1.intron6;Parent=g14604.t1
HiC_scaffold_5	AUGUSTUS	exon	47368551	47368805	.	-	.	ID=g14604.t1.exon7;Parent=g14604.t1
HiC_scaffold_5	AUGUSTUS	CDS	47368551	47368805	1.0	-	2	ID=g14604.t1.CDS7;Parent=g14604.t1
HiC_scaffold_5	AUGUSTUS	intron	47368806	47371172	1.0	-	.	ID=g14604.t1.intron7;Parent=g14604.t1
HiC_scaffold_5	AUGUSTUS	exon	47371173	47371511	.	-	.	ID=g14604.t1.exon8;Parent=g14604.t1
HiC_scaffold_5	AUGUSTUS	CDS	47371173	47371511	1.0	-	2	ID=g14604.t1.CDS8;Parent=g14604.t1
HiC_scaffold_5	AUGUSTUS	intron	47371512	47376350	1.0	-	.	ID=g14604.t1.intron8;Parent=g14604.t1
HiC_scaffold_5	AUGUSTUS	exon	47376351	47376408	.	-	.	ID=g14604.t1.exon9;Parent=g14604.t1
HiC_scaffold_5	AUGUSTUS	CDS	47376351	47376408	1.0	-	0	ID=g14604.t1.CDS9;Parent=g14604.t1
HiC_scaffold_5	AUGUSTUS	start_codon	47376406	47376408	.	-	0	ID=g14604.t1.start1;Parent=g14604.t1
HiC_scaffold_5	AUGUSTUS	stop_codon	47412022	47412024	.	-	0	ID=g14605.t1.stop1;Parent=g14605.t1
HiC_scaffold_5	AUGUSTUS	stop_codon	47412022	47412024	.	-	0	ID=g14605.t2.stop1;Parent=g14605.t2
HiC_scaffold_5	AUGUSTUS	exon	47412022	47412136	.	-	.	ID=g14605.t1.exon1;Parent=g14605.t1
HiC_scaffold_5	AUGUSTUS	exon	47412022	47412136	.	-	.	ID=g14605.t2.exon1;Parent=g14605.t2
HiC_scaffold_5	AUGUSTUS	CDS	47412022	47412136	1.0	-	1	ID=g14605.t1.CDS1;Parent=g14605.t1
HiC_scaffold_5	AUGUSTUS	CDS	47412022	47412136	1.0	-	1	ID=g14605.t2.CDS1;Parent=g14605.t2
HiC_scaffold_5	AUGUSTUS	gene	47412022	47431099	.	-	.	ID=g14605
HiC_scaffold_5	AUGUSTUS	mRNA	47412022	47431099	1.0	-	.	ID=g14605.t1;Parent=g14605;em_target=29073.XP_008690672.1;em_score=599.1;em_evalue=6.3e-183;em_tcov=.;em_OGs=2CQHZ@1|root,2S454@2759|Eukaryota,39YCY@33154|Opisthokonta,3BQQF@33208|Metazoa,3D1XS@33213|Bilateria,48C3C@7711|Chordata,498Z9@7742|Vertebrata,3JCXX@40674|Mammalia,3EUK7@33554|Carnivora;em_COG_cat=T;em_desc=Hepatitis A virus cellular receptor 1;em_max_annot_lvl=33208|Metazoa;em_KEGG_ko=ko:K20413,ko:K20414;em_BRITE=ko00000,ko04090;em_PFAMs=V-set;em_Preferred_name=HAVCR1;em_GOs=GO:0000041,GO:0001618,GO:0001786,GO:0002682,GO:0002684,GO:0002694,GO:0002696,GO:0003674,GO:0005488,GO:0005543,GO:0005575,GO:0005576,GO:0005615,GO:0005622,GO:0005623,GO:0005737,GO:0005886,GO:0005929,GO:0006810,GO:0006811,GO:0006812,GO:0006826,GO:0006897,GO:0006898,GO:0006909,GO:0006911,GO:0007584,GO:0008150,GO:0008289,GO:0009605,GO:0009636,GO:0009719,GO:0009725,GO:0009986,GO:0009987,GO:0009991,GO:0010033,GO:0010046,GO:0010324,GO:0014070,GO:0016020,GO:0016032,GO:0016043,GO:0016192,GO:0016324,GO:0019058,GO:0030001,GO:0030139,GO:0030260,GO:0031410,GO:0031514,GO:0031667,GO:0031982,GO:0033003,GO:0033005,GO:0033574,GO:0033993,GO:0038024,GO:0042221,GO:0042493,GO:0042995,GO:0043167,GO:0043168,GO:0043226,GO:0043227,GO:0043229,GO:0044403,GO:0044409,GO:0044419,GO:0044421,GO:0044424,GO:0044425,GO:0044444,GO:0044459,GO:0044464,GO:0045177,GO:0045335,GO:0046677,GO:0046718,GO:0048518,GO:0048522,GO:0050789,GO:0050794,GO:0050865,GO:0050867,GO:0050896,GO:0051179,GO:0051234,GO:0051701,GO:0051704,GO:0051806,GO:0051828,GO:0061024,GO:0065007,GO:0070287,GO:0071840,GO:0071944,GO:0072341,GO:0097286,GO:0097708,GO:0098590,GO:0098657,GO:0099024,GO:0104005,GO:0120025,GO:1901654,GO:1901700
HiC_scaffold_5	AUGUSTUS	mRNA	47412022	47431099	1.0	-	.	ID=g14605.t2;Parent=g14605;em_target=9668.ENSMPUP00000013397;em_score=536.2;em_evalue=7e-164;em_tcov=.;em_OGs=2CQHZ@1|root,2S454@2759|Eukaryota,39YCY@33154|Opisthokonta,3BQQF@33208|Metazoa,3D1XS@33213|Bilateria,48C3C@7711|Chordata,498Z9@7742|Vertebrata,3JCXX@40674|Mammalia,3EUK7@33554|Carnivora;em_COG_cat=T;em_desc=Hepatitis A virus cellular receptor 1;em_max_annot_lvl=33208|Metazoa;em_KEGG_ko=ko:K20413,ko:K20414;em_BRITE=ko00000,ko04090;em_PFAMs=V-set;em_Preferred_name=HAVCR1;em_GOs=GO:0000041,GO:0001618,GO:0001786,GO:0002682,GO:0002684,GO:0002694,GO:0002696,GO:0003674,GO:0005488,GO:0005543,GO:0005575,GO:0005576,GO:0005615,GO:0005622,GO:0005623,GO:0005737,GO:0005886,GO:0005929,GO:0006810,GO:0006811,GO:0006812,GO:0006826,GO:0006897,GO:0006898,GO:0006909,GO:0006911,GO:0007584,GO:0008150,GO:0008289,GO:0009605,GO:0009636,GO:0009719,GO:0009725,GO:0009986,GO:0009987,GO:0009991,GO:0010033,GO:0010046,GO:0010324,GO:0014070,GO:0016020,GO:0016032,GO:0016043,GO:0016192,GO:0016324,GO:0019058,GO:0030001,GO:0030139,GO:0030260,GO:0031410,GO:0031514,GO:0031667,GO:0031982,GO:0033003,GO:0033005,GO:0033574,GO:0033993,GO:0038024,GO:0042221,GO:0042493,GO:0042995,GO:0043167,GO:0043168,GO:0043226,GO:0043227,GO:0043229,GO:0044403,GO:0044409,GO:0044419,GO:0044421,GO:0044424,GO:0044425,GO:0044444,GO:0044459,GO:0044464,GO:0045177,GO:0045335,GO:0046677,GO:0046718,GO:0048518,GO:0048522,GO:0050789,GO:0050794,GO:0050865,GO:0050867,GO:0050896,GO:0051179,GO:0051234,GO:0051701,GO:0051704,GO:0051806,GO:0051828,GO:0061024,GO:0065007,GO:0070287,GO:0071840,GO:0071944,GO:0072341,GO:0097286,GO:0097708,GO:0098590,GO:0098657,GO:0099024,GO:0104005,GO:0120025,GO:1901654,GO:1901700
HiC_scaffold_5	AUGUSTUS	intron	47412137	47414523	1.0	-	.	ID=g14605.t1.intron1;Parent=g14605.t1
HiC_scaffold_5	AUGUSTUS	intron	47412137	47414523	1.0	-	.	ID=g14605.t2.intron1;Parent=g14605.t2
HiC_scaffold_5	AUGUSTUS	exon	47414524	47414560	.	-	.	ID=g14605.t1.exon2;Parent=g14605.t1
HiC_scaffold_5	AUGUSTUS	exon	47414524	47414560	.	-	.	ID=g14605.t2.exon2;Parent=g14605.t2
HiC_scaffold_5	AUGUSTUS	CDS	47414524	47414560	1.0	-	2	ID=g14605.t1.CDS2;Parent=g14605.t1
HiC_scaffold_5	AUGUSTUS	CDS	47414524	47414560	1.0	-	2	ID=g14605.t2.CDS2;Parent=g14605.t2
HiC_scaffold_5	AUGUSTUS	intron	47414561	47415709	1.0	-	.	ID=g14605.t1.intron2;Parent=g14605.t1
HiC_scaffold_5	AUGUSTUS	intron	47414561	47415709	1.0	-	.	ID=g14605.t2.intron2;Parent=g14605.t2
HiC_scaffold_5	AUGUSTUS	exon	47415710	47415821	.	-	.	ID=g14605.t1.exon3;Parent=g14605.t1
HiC_scaffold_5	AUGUSTUS	exon	47415710	47415821	.	-	.	ID=g14605.t2.exon3;Parent=g14605.t2
HiC_scaffold_5	AUGUSTUS	CDS	47415710	47415821	1.0	-	0	ID=g14605.t1.CDS3;Parent=g14605.t1
HiC_scaffold_5	AUGUSTUS	CDS	47415710	47415821	1.0	-	0	ID=g14605.t2.CDS3;Parent=g14605.t2
HiC_scaffold_5	AUGUSTUS	intron	47415822	47419160	1.0	-	.	ID=g14605.t1.intron3;Parent=g14605.t1
HiC_scaffold_5	AUGUSTUS	intron	47415822	47419160	1.0	-	.	ID=g14605.t2.intron3;Parent=g14605.t2
HiC_scaffold_5	AUGUSTUS	exon	47419161	47419216	.	-	.	ID=g14605.t1.exon4;Parent=g14605.t1
HiC_scaffold_5	AUGUSTUS	exon	47419161	47419216	.	-	.	ID=g14605.t2.exon4;Parent=g14605.t2
HiC_scaffold_5	AUGUSTUS	CDS	47419161	47419216	1.0	-	2	ID=g14605.t1.CDS4;Parent=g14605.t1
HiC_scaffold_5	AUGUSTUS	CDS	47419161	47419216	1.0	-	2	ID=g14605.t2.CDS4;Parent=g14605.t2
HiC_scaffold_5	AUGUSTUS	intron	47419217	47421957	1.0	-	.	ID=g14605.t1.intron4;Parent=g14605.t1
HiC_scaffold_5	AUGUSTUS	intron	47419217	47421957	1.0	-	.	ID=g14605.t2.intron4;Parent=g14605.t2
HiC_scaffold_5	AUGUSTUS	exon	47421958	47422065	.	-	.	ID=g14605.t1.exon5;Parent=g14605.t1
HiC_scaffold_5	AUGUSTUS	exon	47421958	47422065	.	-	.	ID=g14605.t2.exon5;Parent=g14605.t2
HiC_scaffold_5	AUGUSTUS	CDS	47421958	47422065	1.0	-	2	ID=g14605.t1.CDS5;Parent=g14605.t1
HiC_scaffold_5	AUGUSTUS	CDS	47421958	47422065	1.0	-	2	ID=g14605.t2.CDS5;Parent=g14605.t2
HiC_scaffold_5	AUGUSTUS	intron	47422066	47425047	1.0	-	.	ID=g14605.t1.intron5;Parent=g14605.t1
HiC_scaffold_5	AUGUSTUS	intron	47422066	47428453	1.0	-	.	ID=g14605.t2.intron5;Parent=g14605.t2
HiC_scaffold_5	AUGUSTUS	exon	47425048	47425131	.	-	.	ID=g14605.t1.exon6;Parent=g14605.t1
HiC_scaffold_5	AUGUSTUS	CDS	47425048	47425131	1.0	-	2	ID=g14605.t1.CDS6;Parent=g14605.t1
HiC_scaffold_5	AUGUSTUS	intron	47425132	47428453	1.0	-	.	ID=g14605.t1.intron6;Parent=g14605.t1
HiC_scaffold_5	AUGUSTUS	exon	47428454	47428792	.	-	.	ID=g14605.t1.exon7;Parent=g14605.t1
HiC_scaffold_5	AUGUSTUS	exon	47428454	47428792	.	-	.	ID=g14605.t2.exon6;Parent=g14605.t2
HiC_scaffold_5	AUGUSTUS	CDS	47428454	47428792	1.0	-	2	ID=g14605.t1.CDS7;Parent=g14605.t1
HiC_scaffold_5	AUGUSTUS	CDS	47428454	47428792	1.0	-	2	ID=g14605.t2.CDS6;Parent=g14605.t2
HiC_scaffold_5	AUGUSTUS	intron	47428793	47431053	1.0	-	.	ID=g14605.t1.intron7;Parent=g14605.t1
HiC_scaffold_5	AUGUSTUS	intron	47428793	47431053	1.0	-	.	ID=g14605.t2.intron6;Parent=g14605.t2
HiC_scaffold_5	AUGUSTUS	exon	47431054	47431099	.	-	.	ID=g14605.t1.exon8;Parent=g14605.t1
HiC_scaffold_5	AUGUSTUS	exon	47431054	47431099	.	-	.	ID=g14605.t2.exon7;Parent=g14605.t2
HiC_scaffold_5	AUGUSTUS	CDS	47431054	47431099	1.0	-	0	ID=g14605.t1.CDS8;Parent=g14605.t1
HiC_scaffold_5	AUGUSTUS	CDS	47431054	47431099	1.0	-	0	ID=g14605.t2.CDS7;Parent=g14605.t2
HiC_scaffold_5	AUGUSTUS	start_codon	47431097	47431099	.	-	0	ID=g14605.t1.start1;Parent=g14605.t1
HiC_scaffold_5	AUGUSTUS	start_codon	47431097	47431099	.	-	0	ID=g14605.t2.start1;Parent=g14605.t2
HiC_scaffold_5	AUGUSTUS	stop_codon	47446187	47446189	.	-	0	ID=g14606.t1.stop1;Parent=g14606.t1
HiC_scaffold_5	AUGUSTUS	exon	47446187	47446346	.	-	.	ID=g14606.t1.exon1;Parent=g14606.t1
HiC_scaffold_5	AUGUSTUS	CDS	47446187	47446346	1.0	-	1	ID=g14606.t1.CDS1;Parent=g14606.t1
HiC_scaffold_5	AUGUSTUS	gene	47446187	47459827	.	-	.	ID=g14606
HiC_scaffold_5	AUGUSTUS	mRNA	47446187	47459827	1.0	-	.	ID=g14606.t1;Parent=g14606;em_target=9668.ENSMPUP00000013394;em_score=603.9;em_evalue=1.1e-184;em_tcov=.;em_OGs=2CQHZ@1|root,2S454@2759|Eukaryota,39YCY@33154|Opisthokonta,3BQQF@33208|Metazoa,3D34N@33213|Bilateria,48001@7711|Chordata,49374@7742|Vertebrata,3JFK0@40674|Mammalia,3EF1Z@33554|Carnivora;em_COG_cat=T;em_desc=Hepatitis A virus cellular receptor 2;em_max_annot_lvl=33208|Metazoa;em_Preferred_name=HAVCR2;em_KEGG_ko=ko:K20413,ko:K20414;em_BRITE=ko00000,ko04090;em_PFAMs=V-set;em_GOs=GO:0000003,GO:0001772,GO:0001775,GO:0001817,GO:0001818,GO:0001819,GO:0001910,GO:0001911,GO:0001932,GO:0001934,GO:0002218,GO:0002221,GO:0002224,GO:0002237,GO:0002252,GO:0002253,GO:0002263,GO:0002274,GO:0002275,GO:0002281,GO:0002366,GO:0002376,GO:0002507,GO:0002519,GO:0002520,GO:0002643,GO:0002652,GO:0002682,GO:0002683,GO:0002684,GO:0002694,GO:0002695,GO:0002696,GO:0002697,GO:0002698,GO:0002703,GO:0002704,GO:0002706,GO:0002707,GO:0002715,GO:0002716,GO:0002757,GO:0002758,GO:0002764,GO:0002791,GO:0002793,GO:0002819,GO:0002820,GO:0002822,GO:0002823,GO:0002825,GO:0002826,GO:0002831,GO:0002832,GO:0002833,GO:0002834,GO:0002835,GO:0002837,GO:0002838,GO:0002855,GO:0002856,GO:0002858,GO:0002859,GO:0005575,GO:0005622,GO:0005623,GO:0005737,GO:0005768,GO:0005769,GO:0005886,GO:0006355,GO:0006950,GO:0006952,GO:0006955,GO:0007154,GO:0007162,GO:0007165,GO:0007275,GO:0007565,GO:0008150,GO:0008284,GO:0008285,GO:0009605,GO:0009607,GO:0009617,GO:0009889,GO:0009892,GO:0009893,GO:0009966,GO:0009967,GO:0009986,GO:0009987,GO:0010033,GO:0010468,GO:0010556,GO:0010562,GO:0010604,GO:0010605,GO:0010629,GO:0010646,GO:0010647,GO:0012505,GO:0016020,GO:0019219,GO:0019220,GO:0019222,GO:0022407,GO:0022408,GO:0022409,GO:0022414,GO:0023051,GO:0023052,GO:0023056,GO:0030155,GO:0030885,GO:0030886,GO:0031323,GO:0031325,GO:0031326,GO:0031341,GO:0031342,GO:0031347,GO:0031348,GO:0031349,GO:0031399,GO:0031401,GO:0031410,GO:0031982,GO:0032088,GO:0032101,GO:0032102,GO:0032103,GO:0032268,GO:0032270,GO:0032479,GO:0032480,GO:0032496,GO:0032501,GO:0032502,GO:0032504,GO:0032642,GO:0032647,GO:0032649,GO:0032652,GO:0032663,GO:0032672,GO:0032673,GO:0032675,GO:0032680,GO:0032687,GO:0032689,GO:0032703,GO:0032712,GO:0032715,GO:0032720,GO:0032722,GO:0032729,GO:0032732,GO:0032753,GO:0032760,GO:0032814,GO:0032815,GO:0032879,GO:0032880,GO:0032944,GO:0032945,GO:0032946,GO:0033993,GO:0034138,GO:0034154,GO:0034162,GO:0042102,GO:0042116,GO:0042127,GO:0042129,GO:0042130,GO:0042221,GO:0042269,GO:0042325,GO:0042327,GO:0042742,GO:0043030,GO:0043032,GO:0043207,GO:0043226,GO:0043227,GO:0043229,GO:0043408,GO:0043410,GO:0043433,GO:0043900,GO:0043901,GO:0043902,GO:0044092,GO:0044424,GO:0044425,GO:0044444,GO:0044459,GO:0044464,GO:0044703,GO:0044706,GO:0045088,GO:0045089,GO:0045321,GO:0045785,GO:0045824,GO:0045937,GO:0045953,GO:0048518,GO:0048519,GO:0048522,GO:0048523,GO:0048583,GO:0048584,GO:0048585,GO:0048609,GO:0048731,GO:0048856,GO:0050670,GO:0050671,GO:0050672,GO:0050707,GO:0050708,GO:0050714,GO:0050715,GO:0050776,GO:0050777,GO:0050778,GO:0050789,GO:0050793,GO:0050794,GO:0050830,GO:0050863,GO:0050865,GO:0050866,GO:0050867,GO:0050868,GO:0050870,GO:0050896,GO:0051046,GO:0051047,GO:0051049,GO:0051050,GO:0051090,GO:0051171,GO:0051173,GO:0051174,GO:0051222,GO:0051223,GO:0051239,GO:0051240,GO:0051241,GO:0051246,GO:0051247,GO:0051249,GO:0051250,GO:0051251,GO:0051252,GO:0051704,GO:0051707,GO:0051716,GO:0060135,GO:0060255,GO:0065007,GO:0065009,GO:0070201,GO:0070372,GO:0070374,GO:0070663,GO:0070664,GO:0070665,GO:0070887,GO:0071216,GO:0071219,GO:0071222,GO:0071310,GO:0071396,GO:0071655,GO:0071656,GO:0071944,GO:0080090,GO:0080134,GO:0090087,GO:0097708,GO:0098542,GO:1900424,GO:1900425,GO:1900426,GO:1901222,GO:1901224,GO:1901256,GO:1901257,GO:1901700,GO:1901701,GO:1902531,GO:1902533,GO:1903037,GO:1903038,GO:1903039,GO:1903506,GO:1903530,GO:1903532,GO:1903555,GO:1903556,GO:1903557,GO:1904467,GO:1904469,GO:1904951,GO:2000026,GO:2000112,GO:2000520,GO:2000521,GO:2001141,GO:2001188,GO:2001189
HiC_scaffold_5	AUGUSTUS	intron	47446347	47448164	1.0	-	.	ID=g14606.t1.intron1;Parent=g14606.t1
HiC_scaffold_5	AUGUSTUS	exon	47448165	47448201	.	-	.	ID=g14606.t1.exon2;Parent=g14606.t1
HiC_scaffold_5	AUGUSTUS	CDS	47448165	47448201	1.0	-	2	ID=g14606.t1.CDS2;Parent=g14606.t1
HiC_scaffold_5	AUGUSTUS	intron	47448202	47451719	1.0	-	.	ID=g14606.t1.intron2;Parent=g14606.t1
HiC_scaffold_5	AUGUSTUS	exon	47451720	47451846	.	-	.	ID=g14606.t1.exon3;Parent=g14606.t1
HiC_scaffold_5	AUGUSTUS	CDS	47451720	47451846	1.0	-	0	ID=g14606.t1.CDS3;Parent=g14606.t1
HiC_scaffold_5	AUGUSTUS	intron	47451847	47453316	1.0	-	.	ID=g14606.t1.intron3;Parent=g14606.t1
HiC_scaffold_5	AUGUSTUS	exon	47453317	47453357	.	-	.	ID=g14606.t1.exon4;Parent=g14606.t1
HiC_scaffold_5	AUGUSTUS	CDS	47453317	47453357	1.0	-	2	ID=g14606.t1.CDS4;Parent=g14606.t1
HiC_scaffold_5	AUGUSTUS	intron	47453358	47457176	1.0	-	.	ID=g14606.t1.intron4;Parent=g14606.t1
HiC_scaffold_5	AUGUSTUS	exon	47457177	47457260	.	-	.	ID=g14606.t1.exon5;Parent=g14606.t1
HiC_scaffold_5	AUGUSTUS	CDS	47457177	47457260	1.0	-	2	ID=g14606.t1.CDS5;Parent=g14606.t1
HiC_scaffold_5	AUGUSTUS	intron	47457261	47458157	1.0	-	.	ID=g14606.t1.intron5;Parent=g14606.t1
HiC_scaffold_5	AUGUSTUS	exon	47458158	47458496	.	-	.	ID=g14606.t1.exon6;Parent=g14606.t1
HiC_scaffold_5	AUGUSTUS	CDS	47458158	47458496	1.0	-	2	ID=g14606.t1.CDS6;Parent=g14606.t1
HiC_scaffold_5	AUGUSTUS	intron	47458497	47459772	1.0	-	.	ID=g14606.t1.intron6;Parent=g14606.t1
HiC_scaffold_5	AUGUSTUS	exon	47459773	47459827	.	-	.	ID=g14606.t1.exon7;Parent=g14606.t1
HiC_scaffold_5	AUGUSTUS	CDS	47459773	47459827	1.0	-	0	ID=g14606.t1.CDS7;Parent=g14606.t1
HiC_scaffold_5	AUGUSTUS	start_codon	47459825	47459827	.	-	0	ID=g14606.t1.start1;Parent=g14606.t1
HiC_scaffold_5	AUGUSTUS	stop_codon	47479913	47479915	.	-	0	ID=g14607.t1.stop1;Parent=g14607.t1
HiC_scaffold_5	AUGUSTUS	gene	47479913	47480614	.	-	.	ID=g14607
HiC_scaffold_5	AUGUSTUS	exon	47479913	47480614	.	-	.	ID=g14607.t1.exon1;Parent=g14607.t1
HiC_scaffold_5	AUGUSTUS	mRNA	47479913	47480614	1.0	-	.	ID=g14607.t1;Parent=g14607;em_target=9694.XP_007077650.1;em_score=518.4;em_evalue=6.1e-159;em_tcov=.;em_OGs=KOG0570@1|root,KOG0570@2759|Eukaryota,38GTI@33154|Opisthokonta,3BJ8G@33208|Metazoa,3CW50@33213|Bilateria,480MM@7711|Chordata,490HR@7742|Vertebrata,3J9MJ@40674|Mammalia,3EFQV@33554|Carnivora;em_COG_cat=K;em_desc=Mediator of RNA polymerase II transcription subunit;em_max_annot_lvl=33208|Metazoa;em_Preferred_name=MED7;em_KEGG_ko=ko:K15148,ko:K20414;em_BRITE=ko00000,ko03021,ko04090;em_PFAMs=Med7;em_GOs=GO:0000003,GO:0000151,GO:0000428,GO:0003674,GO:0003712,GO:0003713,GO:0005488,GO:0005515,GO:0005575,GO:0005622,GO:0005623,GO:0005634,GO:0005654,GO:0005667,GO:0006139,GO:0006351,GO:0006352,GO:0006355,GO:0006357,GO:0006366,GO:0006367,GO:0006464,GO:0006725,GO:0006807,GO:0007275,GO:0008150,GO:0008152,GO:0009058,GO:0009059,GO:0009790,GO:0009792,GO:0009889,GO:0009891,GO:0009893,GO:0009987,GO:0010467,GO:0010468,GO:0010556,GO:0010557,GO:0010604,GO:0016070,GO:0016567,GO:0016591,GO:0016592,GO:0016604,GO:0018130,GO:0019219,GO:0019222,GO:0019438,GO:0019538,GO:0019827,GO:0030880,GO:0031323,GO:0031325,GO:0031326,GO:0031328,GO:0031974,GO:0031981,GO:0032446,GO:0032501,GO:0032502,GO:0032774,GO:0032991,GO:0034641,GO:0034645,GO:0034654,GO:0036211,GO:0043170,GO:0043226,GO:0043227,GO:0043229,GO:0043231,GO:0043233,GO:0043412,GO:0044237,GO:0044238,GO:0044249,GO:0044260,GO:0044267,GO:0044271,GO:0044422,GO:0044424,GO:0044428,GO:0044446,GO:0044451,GO:0044464,GO:0044798,GO:0045935,GO:0046483,GO:0048518,GO:0048522,GO:0048856,GO:0050789,GO:0050794,GO:0051171,GO:0051173,GO:0051252,GO:0051254,GO:0055029,GO:0060255,GO:0061695,GO:0065007,GO:0070013,GO:0070647,GO:0070847,GO:0071704,GO:0080090,GO:0090304,GO:0090575,GO:0097659,GO:0098727,GO:0140110,GO:1901360,GO:1901362,GO:1901564,GO:1901576,GO:1902494,GO:1902680,GO:1903506,GO:1903508,GO:1990234,GO:2000112,GO:2001141
HiC_scaffold_5	AUGUSTUS	CDS	47479913	47480614	1.0	-	0	ID=g14607.t1.CDS1;Parent=g14607.t1
HiC_scaffold_5	AUGUSTUS	start_codon	47480612	47480614	.	-	0	ID=g14607.t1.start1;Parent=g14607.t1
HiC_scaffold_5	AUGUSTUS	stop_codon	47501991	47501993	.	-	0	ID=g14608.t1.stop1;Parent=g14608.t1
HiC_scaffold_5	AUGUSTUS	exon	47501991	47503190	.	-	.	ID=g14608.t1.exon1;Parent=g14608.t1
HiC_scaffold_5	AUGUSTUS	CDS	47501991	47503190	1.0	-	0	ID=g14608.t1.CDS1;Parent=g14608.t1
HiC_scaffold_5	AUGUSTUS	gene	47501991	47504620	.	-	.	ID=g14608
HiC_scaffold_5	AUGUSTUS	mRNA	47501991	47504620	1.0	-	.	ID=g14608.t1;Parent=g14608;em_target=9668.ENSMPUP00000013392;em_score=1240.8;em_evalue=0.0;em_tcov=.;em_OGs=2BVKY@1|root,2S0XQ@2759|Eukaryota,39WRM@33154|Opisthokonta,3BMP9@33208|Metazoa,3CRG5@33213|Bilateria,4858C@7711|Chordata,4903K@7742|Vertebrata,3J3FX@40674|Mammalia,3EFQE@33554|Carnivora;em_COG_cat=S;em_desc=Family with sequence similarity 71, member B;em_max_annot_lvl=33208|Metazoa;em_Preferred_name=FAM71B;em_PFAMs=DUF3699;em_GOs=GO:0005575,GO:0005622,GO:0005623,GO:0005634,GO:0043226,GO:0043227,GO:0043229,GO:0043231,GO:0044424,GO:0044464
HiC_scaffold_5	AUGUSTUS	intron	47503191	47503999	1.0	-	.	ID=g14608.t1.intron1;Parent=g14608.t1
HiC_scaffold_5	AUGUSTUS	exon	47504000	47504620	.	-	.	ID=g14608.t1.exon2;Parent=g14608.t1
HiC_scaffold_5	AUGUSTUS	CDS	47504000	47504620	1.0	-	0	ID=g14608.t1.CDS2;Parent=g14608.t1
HiC_scaffold_5	AUGUSTUS	start_codon	47504618	47504620	.	-	0	ID=g14608.t1.start1;Parent=g14608.t1
HiC_scaffold_5	AUGUSTUS	start_codon	47517934	47517936	.	+	0	ID=g14609.t1.start1;Parent=g14609.t1
HiC_scaffold_5	AUGUSTUS	exon	47517934	47518071	.	+	.	ID=g14609.t1.exon1;Parent=g14609.t1
HiC_scaffold_5	AUGUSTUS	CDS	47517934	47518071	1.0	+	0	ID=g14609.t1.CDS1;Parent=g14609.t1
HiC_scaffold_5	AUGUSTUS	gene	47517934	47581445	.	+	.	ID=g14609
HiC_scaffold_5	AUGUSTUS	mRNA	47517934	47581445	1.0	+	.	ID=g14609.t1;Parent=g14609;em_target=9668.ENSMPUP00000013386;em_score=1457.1;em_evalue=0.0;em_tcov=.;em_OGs=COG0515@1|root,KOG0197@2759|Eukaryota,39TQ7@33154|Opisthokonta,3BGSG@33208|Metazoa,3CYMC@33213|Bilateria,481W2@7711|Chordata,48WX4@7742|Vertebrata,3J8ME@40674|Mammalia,3EGAR@33554|Carnivora;em_COG_cat=T;em_desc=T-cell kinase;em_max_annot_lvl=33208|Metazoa;em_Preferred_name=ITK;em_EC=2.7.10.2;em_KEGG_ko=ko:K07363;em_KEGG_Pathway=ko04062,ko04660,ko04670,map04062,map04660,map04670;em_BRITE=ko00000,ko00001,ko01000,ko01001;em_PFAMs=BTK,PH,Pkinase_Tyr,SH2,SH3_1,SH3_9;em_GOs=GO:0001775,GO:0001816,GO:0001865,GO:0002250,GO:0002253,GO:0002376,GO:0002429,GO:0002520,GO:0002521,GO:0002682,GO:0002684,GO:0002757,GO:0002764,GO:0002768,GO:0003674,GO:0003824,GO:0004672,GO:0004713,GO:0004715,GO:0005575,GO:0005622,GO:0005623,GO:0005634,GO:0005737,GO:0005829,GO:0005886,GO:0005911,GO:0006464,GO:0006468,GO:0006793,GO:0006796,GO:0006807,GO:0006950,GO:0006952,GO:0006955,GO:0006968,GO:0007154,GO:0007165,GO:0007166,GO:0007167,GO:0007169,GO:0007202,GO:0007275,GO:0008150,GO:0008152,GO:0009898,GO:0009987,GO:0010517,GO:0010518,GO:0010863,GO:0016020,GO:0016301,GO:0016310,GO:0016740,GO:0016772,GO:0016773,GO:0018108,GO:0018193,GO:0018212,GO:0019538,GO:0019897,GO:0019898,GO:0023052,GO:0030054,GO:0030097,GO:0030098,GO:0030154,GO:0030217,GO:0031234,GO:0032501,GO:0032502,GO:0032609,GO:0032633,GO:0036211,GO:0038083,GO:0038093,GO:0038095,GO:0042110,GO:0042127,GO:0043085,GO:0043170,GO:0043226,GO:0043227,GO:0043229,GO:0043231,GO:0043412,GO:0044093,GO:0044237,GO:0044238,GO:0044260,GO:0044267,GO:0044424,GO:0044425,GO:0044444,GO:0044459,GO:0044464,GO:0045087,GO:0045321,GO:0046631,GO:0046632,GO:0046649,GO:0046777,GO:0048513,GO:0048518,GO:0048534,GO:0048583,GO:0048584,GO:0048731,GO:0048856,GO:0048869,GO:0050776,GO:0050778,GO:0050789,GO:0050790,GO:0050794,GO:0050851,GO:0050852,GO:0050896,GO:0051336,GO:0051345,GO:0051716,GO:0060191,GO:0060193,GO:0065007,GO:0065009,GO:0071704,GO:0071944,GO:0098552,GO:0098562,GO:0140096,GO:1900274,GO:1901564
HiC_scaffold_5	AUGUSTUS	intron	47518072	47539663	1.0	+	.	ID=g14609.t1.intron1;Parent=g14609.t1
HiC_scaffold_5	AUGUSTUS	exon	47539664	47539768	.	+	.	ID=g14609.t1.exon2;Parent=g14609.t1
HiC_scaffold_5	AUGUSTUS	CDS	47539664	47539768	1.0	+	0	ID=g14609.t1.CDS2;Parent=g14609.t1
HiC_scaffold_5	AUGUSTUS	intron	47539769	47541592	1.0	+	.	ID=g14609.t1.intron2;Parent=g14609.t1
HiC_scaffold_5	AUGUSTUS	exon	47541593	47541674	.	+	.	ID=g14609.t1.exon3;Parent=g14609.t1
HiC_scaffold_5	AUGUSTUS	CDS	47541593	47541674	1.0	+	0	ID=g14609.t1.CDS3;Parent=g14609.t1
HiC_scaffold_5	AUGUSTUS	intron	47541675	47543389	1.0	+	.	ID=g14609.t1.intron3;Parent=g14609.t1
HiC_scaffold_5	AUGUSTUS	exon	47543390	47543518	.	+	.	ID=g14609.t1.exon4;Parent=g14609.t1
HiC_scaffold_5	AUGUSTUS	CDS	47543390	47543518	1.0	+	2	ID=g14609.t1.CDS4;Parent=g14609.t1
HiC_scaffold_5	AUGUSTUS	intron	47543519	47546714	1.0	+	.	ID=g14609.t1.intron4;Parent=g14609.t1
HiC_scaffold_5	AUGUSTUS	exon	47546715	47546755	.	+	.	ID=g14609.t1.exon5;Parent=g14609.t1
HiC_scaffold_5	AUGUSTUS	CDS	47546715	47546755	1.0	+	2	ID=g14609.t1.CDS5;Parent=g14609.t1
HiC_scaffold_5	AUGUSTUS	intron	47546756	47549321	1.0	+	.	ID=g14609.t1.intron5;Parent=g14609.t1
HiC_scaffold_5	AUGUSTUS	exon	47549322	47549473	.	+	.	ID=g14609.t1.exon6;Parent=g14609.t1
HiC_scaffold_5	AUGUSTUS	CDS	47549322	47549473	1.0	+	0	ID=g14609.t1.CDS6;Parent=g14609.t1
HiC_scaffold_5	AUGUSTUS	intron	47549474	47553507	1.0	+	.	ID=g14609.t1.intron6;Parent=g14609.t1
HiC_scaffold_5	AUGUSTUS	exon	47553508	47553573	.	+	.	ID=g14609.t1.exon7;Parent=g14609.t1
HiC_scaffold_5	AUGUSTUS	CDS	47553508	47553573	1.0	+	1	ID=g14609.t1.CDS7;Parent=g14609.t1
HiC_scaffold_5	AUGUSTUS	intron	47553574	47557743	1.0	+	.	ID=g14609.t1.intron7;Parent=g14609.t1
HiC_scaffold_5	AUGUSTUS	exon	47557744	47557798	.	+	.	ID=g14609.t1.exon8;Parent=g14609.t1
HiC_scaffold_5	AUGUSTUS	CDS	47557744	47557798	1.0	+	1	ID=g14609.t1.CDS8;Parent=g14609.t1
HiC_scaffold_5	AUGUSTUS	intron	47557799	47567357	1.0	+	.	ID=g14609.t1.intron8;Parent=g14609.t1
HiC_scaffold_5	AUGUSTUS	exon	47567358	47567440	.	+	.	ID=g14609.t1.exon9;Parent=g14609.t1
HiC_scaffold_5	AUGUSTUS	CDS	47567358	47567440	1.0	+	0	ID=g14609.t1.CDS9;Parent=g14609.t1
HiC_scaffold_5	AUGUSTUS	intron	47567441	47569180	1.0	+	.	ID=g14609.t1.intron9;Parent=g14609.t1
HiC_scaffold_5	AUGUSTUS	exon	47569181	47569314	.	+	.	ID=g14609.t1.exon10;Parent=g14609.t1
HiC_scaffold_5	AUGUSTUS	CDS	47569181	47569314	1.0	+	1	ID=g14609.t1.CDS10;Parent=g14609.t1
HiC_scaffold_5	AUGUSTUS	intron	47569315	47569706	1.0	+	.	ID=g14609.t1.intron10;Parent=g14609.t1
HiC_scaffold_5	AUGUSTUS	exon	47569707	47569781	.	+	.	ID=g14609.t1.exon11;Parent=g14609.t1
HiC_scaffold_5	AUGUSTUS	CDS	47569707	47569781	1.0	+	2	ID=g14609.t1.CDS11;Parent=g14609.t1
HiC_scaffold_5	AUGUSTUS	intron	47569782	47571698	1.0	+	.	ID=g14609.t1.intron11;Parent=g14609.t1
HiC_scaffold_5	AUGUSTUS	exon	47571699	47571870	.	+	.	ID=g14609.t1.exon12;Parent=g14609.t1
HiC_scaffold_5	AUGUSTUS	CDS	47571699	47571870	1.0	+	2	ID=g14609.t1.CDS12;Parent=g14609.t1
HiC_scaffold_5	AUGUSTUS	intron	47571871	47572195	1.0	+	.	ID=g14609.t1.intron12;Parent=g14609.t1
HiC_scaffold_5	AUGUSTUS	exon	47572196	47572412	.	+	.	ID=g14609.t1.exon13;Parent=g14609.t1
HiC_scaffold_5	AUGUSTUS	CDS	47572196	47572412	1.0	+	1	ID=g14609.t1.CDS13;Parent=g14609.t1
HiC_scaffold_5	AUGUSTUS	intron	47572413	47573344	1.0	+	.	ID=g14609.t1.intron13;Parent=g14609.t1
HiC_scaffold_5	AUGUSTUS	exon	47573345	47573409	.	+	.	ID=g14609.t1.exon14;Parent=g14609.t1
HiC_scaffold_5	AUGUSTUS	CDS	47573345	47573409	1.0	+	0	ID=g14609.t1.CDS14;Parent=g14609.t1
HiC_scaffold_5	AUGUSTUS	intron	47573410	47573499	1.0	+	.	ID=g14609.t1.intron14;Parent=g14609.t1
HiC_scaffold_5	AUGUSTUS	exon	47573500	47573618	.	+	.	ID=g14609.t1.exon15;Parent=g14609.t1
HiC_scaffold_5	AUGUSTUS	CDS	47573500	47573618	1.0	+	1	ID=g14609.t1.CDS15;Parent=g14609.t1
HiC_scaffold_5	AUGUSTUS	intron	47573619	47577735	1.0	+	.	ID=g14609.t1.intron15;Parent=g14609.t1
HiC_scaffold_5	AUGUSTUS	exon	47577736	47577893	.	+	.	ID=g14609.t1.exon16;Parent=g14609.t1
HiC_scaffold_5	AUGUSTUS	CDS	47577736	47577893	1.0	+	2	ID=g14609.t1.CDS16;Parent=g14609.t1
HiC_scaffold_5	AUGUSTUS	intron	47577894	47581373	1.0	+	.	ID=g14609.t1.intron16;Parent=g14609.t1
HiC_scaffold_5	AUGUSTUS	exon	47581374	47581445	.	+	.	ID=g14609.t1.exon17;Parent=g14609.t1
HiC_scaffold_5	AUGUSTUS	CDS	47581374	47581445	1.0	+	0	ID=g14609.t1.CDS17;Parent=g14609.t1
HiC_scaffold_5	AUGUSTUS	stop_codon	47581443	47581445	.	+	0	ID=g14609.t1.stop1;Parent=g14609.t1
HiC_scaffold_5	AUGUSTUS	start_codon	47612865	47612867	.	+	0	ID=g14610.t1.start1;Parent=g14610.t1
HiC_scaffold_5	AUGUSTUS	start_codon	47612865	47612867	.	+	0	ID=g14610.t2.start1;Parent=g14610.t2
HiC_scaffold_5	gmst	start_codon	47612865	47612867	344.153208	+	0	ID=g14610.t3.start1;Parent=g14610.t3
HiC_scaffold_5	AUGUSTUS	exon	47612865	47612981	.	+	.	ID=g14610.t1.exon1;Parent=g14610.t1
HiC_scaffold_5	AUGUSTUS	exon	47612865	47612981	.	+	.	ID=g14610.t2.exon1;Parent=g14610.t2
HiC_scaffold_5	AUGUSTUS	CDS	47612865	47612981	1.0	+	0	ID=g14610.t1.CDS1;Parent=g14610.t1
HiC_scaffold_5	AUGUSTUS	CDS	47612865	47612981	1.0	+	0	ID=g14610.t2.CDS1;Parent=g14610.t2
HiC_scaffold_5	gmst	CDS	47612865	47612981	344.153208	+	0	ID=g14610.t3.CDS1;Parent=g14610.t3
HiC_scaffold_5	gmst	exon	47612865	47612981	344.153208	+	0	ID=g14610.t3.exon1;Parent=g14610.t3
HiC_scaffold_5	AUGUSTUS	gene	47612865	47714843	.	+	.	ID=g14610
HiC_scaffold_5	gmst	mRNA	47612865	47714843	.	+	.	ID=g14610.t3;Parent=g14610;em_target=9668.ENSMPUP00000013376;em_score=2901.5;em_evalue=0.0;em_tcov=.;em_OGs=KOG3534@1|root,KOG3534@2759|Eukaryota,38MSV@33154|Opisthokonta,3BC5Z@33208|Metazoa,3CRVJ@33213|Bilateria,488S6@7711|Chordata,48Y1P@7742|Vertebrata,3J1QP@40674|Mammalia,3ERHS@33554|Carnivora;em_COG_cat=KLT;em_desc=Cytoplasmic FMR1 interacting protein 2;em_max_annot_lvl=33208|Metazoa;em_Preferred_name=CYFIP2;em_KEGG_ko=ko:K05749;em_KEGG_Pathway=ko03013,ko04810,map03013,map04810;em_BRITE=ko00000,ko00001,ko03019;em_PFAMs=DUF1394,FragX_IP;em_GOs=GO:0000003,GO:0000902,GO:0000904,GO:0001654,GO:0001667,GO:0001745,GO:0002064,GO:0002065,GO:0002066,GO:0002252,GO:0002253,GO:0002376,GO:0002429,GO:0002431,GO:0002433,GO:0002682,GO:0002684,GO:0002757,GO:0002764,GO:0002768,GO:0003006,GO:0003674,GO:0005488,GO:0005515,GO:0005575,GO:0005622,GO:0005623,GO:0005737,GO:0005829,GO:0006508,GO:0006807,GO:0006810,GO:0006897,GO:0006909,GO:0006915,GO:0006928,GO:0006935,GO:0006996,GO:0007010,GO:0007154,GO:0007155,GO:0007165,GO:0007166,GO:0007167,GO:0007169,GO:0007275,GO:0007276,GO:0007281,GO:0007292,GO:0007297,GO:0007399,GO:0007409,GO:0007411,GO:0007423,GO:0008150,GO:0008152,GO:0008219,GO:0008360,GO:0009605,GO:0009653,GO:0009790,GO:0009887,GO:0009888,GO:0009893,GO:0009966,GO:0009967,GO:0009987,GO:0010171,GO:0010172,GO:0010467,GO:0010604,GO:0010631,GO:0010646,GO:0010647,GO:0010950,GO:0010952,GO:0012501,GO:0016043,GO:0016049,GO:0016192,GO:0016477,GO:0016485,GO:0019222,GO:0019538,GO:0019953,GO:0022008,GO:0022412,GO:0022414,GO:0022416,GO:0022603,GO:0022604,GO:0022607,GO:0022610,GO:0023051,GO:0023052,GO:0023056,GO:0030029,GO:0030030,GO:0030031,GO:0030036,GO:0030054,GO:0030100,GO:0030154,GO:0030162,GO:0030182,GO:0030707,GO:0030855,GO:0030865,GO:0030866,GO:0031175,GO:0031209,GO:0031323,GO:0031325,GO:0031344,GO:0031346,GO:0031638,GO:0032268,GO:0032270,GO:0032501,GO:0032502,GO:0032504,GO:0032879,GO:0032989,GO:0032990,GO:0032991,GO:0033627,GO:0038093,GO:0038094,GO:0038096,GO:0040007,GO:0040011,GO:0042221,GO:0042330,GO:0043085,GO:0043170,GO:0044085,GO:0044087,GO:0044089,GO:0044093,GO:0044238,GO:0044424,GO:0044444,GO:0044464,GO:0044703,GO:0045177,GO:0045202,GO:0045807,GO:0045862,GO:0046662,GO:0048010,GO:0048259,GO:0048260,GO:0048468,GO:0048471,GO:0048477,GO:0048513,GO:0048518,GO:0048520,GO:0048522,GO:0048583,GO:0048584,GO:0048588,GO:0048589,GO:0048592,GO:0048598,GO:0048609,GO:0048666,GO:0048667,GO:0048699,GO:0048731,GO:0048749,GO:0048812,GO:0048856,GO:0048858,GO:0048869,GO:0048870,GO:0050776,GO:0050778,GO:0050789,GO:0050790,GO:0050793,GO:0050794,GO:0050795,GO:0050803,GO:0050807,GO:0050896,GO:0051049,GO:0051050,GO:0051128,GO:0051130,GO:0051171,GO:0051173,GO:0051179,GO:0051234,GO:0051239,GO:0051240,GO:0051246,GO:0051247,GO:0051336,GO:0051345,GO:0051386,GO:0051388,GO:0051489,GO:0051491,GO:0051604,GO:0051674,GO:0051704,GO:0051716,GO:0052547,GO:0052548,GO:0060255,GO:0060269,GO:0060429,GO:0060491,GO:0060560,GO:0060627,GO:0061564,GO:0065007,GO:0065008,GO:0065009,GO:0071704,GO:0071840,GO:0080090,GO:0090130,GO:0090132,GO:0090287,GO:0090596,GO:0097202,GO:0097484,GO:0097485,GO:0098609,GO:0098657,GO:0120032,GO:0120034,GO:0120035,GO:0120036,GO:0120039,GO:1901046,GO:1901564,GO:1990138,GO:2000116,GO:2000241,GO:2000243,GO:2000369,GO:2000370,GO:2001056
HiC_scaffold_5	AUGUSTUS	mRNA	47612865	47714843	1.0	+	.	ID=g14610.t1;Parent=g14610;em_target=10029.XP_007619549.1;em_score=2976.7;em_evalue=0.0;em_tcov=.;em_OGs=KOG3534@1|root,KOG3534@2759|Eukaryota,38MSV@33154|Opisthokonta,3BC5Z@33208|Metazoa,3CRVJ@33213|Bilateria,488S6@7711|Chordata,48Y1P@7742|Vertebrata,3J1QP@40674|Mammalia,359TG@314146|Euarchontoglires,4Q489@9989|Rodentia;em_COG_cat=S;em_desc=Cytoplasmic Fragile-X interacting family;em_max_annot_lvl=33208|Metazoa;em_Preferred_name=CYFIP2;em_KEGG_ko=ko:K05749;em_KEGG_Pathway=ko03013,ko04810,map03013,map04810;em_BRITE=ko00000,ko00001,ko03019;em_PFAMs=DUF1394,FragX_IP;em_GOs=GO:0000003,GO:0000902,GO:0000904,GO:0001654,GO:0001667,GO:0001745,GO:0002064,GO:0002065,GO:0002066,GO:0002252,GO:0002253,GO:0002376,GO:0002429,GO:0002431,GO:0002433,GO:0002682,GO:0002684,GO:0002757,GO:0002764,GO:0002768,GO:0003006,GO:0003674,GO:0005488,GO:0005515,GO:0005575,GO:0005622,GO:0005623,GO:0005737,GO:0005829,GO:0006508,GO:0006807,GO:0006810,GO:0006897,GO:0006909,GO:0006915,GO:0006928,GO:0006935,GO:0006996,GO:0007010,GO:0007154,GO:0007155,GO:0007165,GO:0007166,GO:0007167,GO:0007169,GO:0007275,GO:0007276,GO:0007281,GO:0007292,GO:0007297,GO:0007399,GO:0007409,GO:0007411,GO:0007423,GO:0008150,GO:0008152,GO:0008219,GO:0008360,GO:0009605,GO:0009653,GO:0009790,GO:0009887,GO:0009888,GO:0009893,GO:0009966,GO:0009967,GO:0009987,GO:0010171,GO:0010172,GO:0010467,GO:0010604,GO:0010631,GO:0010646,GO:0010647,GO:0010950,GO:0010952,GO:0012501,GO:0016043,GO:0016049,GO:0016192,GO:0016477,GO:0016485,GO:0019222,GO:0019538,GO:0019953,GO:0022008,GO:0022412,GO:0022414,GO:0022416,GO:0022603,GO:0022604,GO:0022607,GO:0022610,GO:0023051,GO:0023052,GO:0023056,GO:0030029,GO:0030030,GO:0030031,GO:0030036,GO:0030054,GO:0030100,GO:0030154,GO:0030162,GO:0030182,GO:0030707,GO:0030855,GO:0030865,GO:0030866,GO:0031175,GO:0031209,GO:0031323,GO:0031325,GO:0031344,GO:0031346,GO:0031638,GO:0032268,GO:0032270,GO:0032501,GO:0032502,GO:0032504,GO:0032879,GO:0032989,GO:0032990,GO:0032991,GO:0033627,GO:0038093,GO:0038094,GO:0038096,GO:0040007,GO:0040011,GO:0042221,GO:0042330,GO:0043085,GO:0043170,GO:0044085,GO:0044087,GO:0044089,GO:0044093,GO:0044238,GO:0044424,GO:0044444,GO:0044464,GO:0044703,GO:0045177,GO:0045202,GO:0045807,GO:0045862,GO:0046662,GO:0048010,GO:0048259,GO:0048260,GO:0048468,GO:0048471,GO:0048477,GO:0048513,GO:0048518,GO:0048520,GO:0048522,GO:0048583,GO:0048584,GO:0048588,GO:0048589,GO:0048592,GO:0048598,GO:0048609,GO:0048666,GO:0048667,GO:0048699,GO:0048731,GO:0048749,GO:0048812,GO:0048856,GO:0048858,GO:0048869,GO:0048870,GO:0050776,GO:0050778,GO:0050789,GO:0050790,GO:0050793,GO:0050794,GO:0050795,GO:0050803,GO:0050807,GO:0050896,GO:0051049,GO:0051050,GO:0051128,GO:0051130,GO:0051171,GO:0051173,GO:0051179,GO:0051234,GO:0051239,GO:0051240,GO:0051246,GO:0051247,GO:0051336,GO:0051345,GO:0051386,GO:0051388,GO:0051489,GO:0051491,GO:0051604,GO:0051674,GO:0051704,GO:0051716,GO:0052547,GO:0052548,GO:0060255,GO:0060269,GO:0060429,GO:0060491,GO:0060560,GO:0060627,GO:0061564,GO:0065007,GO:0065008,GO:0065009,GO:0071704,GO:0071840,GO:0080090,GO:0090130,GO:0090132,GO:0090287,GO:0090596,GO:0097202,GO:0097484,GO:0097485,GO:0098609,GO:0098657,GO:0120032,GO:0120034,GO:0120035,GO:0120036,GO:0120039,GO:1901046,GO:1901564,GO:1990138,GO:2000116,GO:2000241,GO:2000243,GO:2000369,GO:2000370,GO:2001056
HiC_scaffold_5	AUGUSTUS	mRNA	47612865	47714843	1.0	+	.	ID=g14610.t2;Parent=g14610;em_target=9668.ENSMPUP00000013376;em_score=2909.4;em_evalue=0.0;em_tcov=.;em_OGs=KOG3534@1|root,KOG3534@2759|Eukaryota,38MSV@33154|Opisthokonta,3BC5Z@33208|Metazoa,3CRVJ@33213|Bilateria,488S6@7711|Chordata,48Y1P@7742|Vertebrata,3J1QP@40674|Mammalia,3ERHS@33554|Carnivora;em_COG_cat=KLT;em_desc=Cytoplasmic FMR1 interacting protein 2;em_max_annot_lvl=33208|Metazoa;em_Preferred_name=CYFIP2;em_KEGG_ko=ko:K05749;em_KEGG_Pathway=ko03013,ko04810,map03013,map04810;em_BRITE=ko00000,ko00001,ko03019;em_PFAMs=DUF1394,FragX_IP;em_GOs=GO:0000003,GO:0000902,GO:0000904,GO:0001654,GO:0001667,GO:0001745,GO:0002064,GO:0002065,GO:0002066,GO:0002252,GO:0002253,GO:0002376,GO:0002429,GO:0002431,GO:0002433,GO:0002682,GO:0002684,GO:0002757,GO:0002764,GO:0002768,GO:0003006,GO:0003674,GO:0005488,GO:0005515,GO:0005575,GO:0005622,GO:0005623,GO:0005737,GO:0005829,GO:0006508,GO:0006807,GO:0006810,GO:0006897,GO:0006909,GO:0006915,GO:0006928,GO:0006935,GO:0006996,GO:0007010,GO:0007154,GO:0007155,GO:0007165,GO:0007166,GO:0007167,GO:0007169,GO:0007275,GO:0007276,GO:0007281,GO:0007292,GO:0007297,GO:0007399,GO:0007409,GO:0007411,GO:0007423,GO:0008150,GO:0008152,GO:0008219,GO:0008360,GO:0009605,GO:0009653,GO:0009790,GO:0009887,GO:0009888,GO:0009893,GO:0009966,GO:0009967,GO:0009987,GO:0010171,GO:0010172,GO:0010467,GO:0010604,GO:0010631,GO:0010646,GO:0010647,GO:0010950,GO:0010952,GO:0012501,GO:0016043,GO:0016049,GO:0016192,GO:0016477,GO:0016485,GO:0019222,GO:0019538,GO:0019953,GO:0022008,GO:0022412,GO:0022414,GO:0022416,GO:0022603,GO:0022604,GO:0022607,GO:0022610,GO:0023051,GO:0023052,GO:0023056,GO:0030029,GO:0030030,GO:0030031,GO:0030036,GO:0030054,GO:0030100,GO:0030154,GO:0030162,GO:0030182,GO:0030707,GO:0030855,GO:0030865,GO:0030866,GO:0031175,GO:0031209,GO:0031323,GO:0031325,GO:0031344,GO:0031346,GO:0031638,GO:0032268,GO:0032270,GO:0032501,GO:0032502,GO:0032504,GO:0032879,GO:0032989,GO:0032990,GO:0032991,GO:0033627,GO:0038093,GO:0038094,GO:0038096,GO:0040007,GO:0040011,GO:0042221,GO:0042330,GO:0043085,GO:0043170,GO:0044085,GO:0044087,GO:0044089,GO:0044093,GO:0044238,GO:0044424,GO:0044444,GO:0044464,GO:0044703,GO:0045177,GO:0045202,GO:0045807,GO:0045862,GO:0046662,GO:0048010,GO:0048259,GO:0048260,GO:0048468,GO:0048471,GO:0048477,GO:0048513,GO:0048518,GO:0048520,GO:0048522,GO:0048583,GO:0048584,GO:0048588,GO:0048589,GO:0048592,GO:0048598,GO:0048609,GO:0048666,GO:0048667,GO:0048699,GO:0048731,GO:0048749,GO:0048812,GO:0048856,GO:0048858,GO:0048869,GO:0048870,GO:0050776,GO:0050778,GO:0050789,GO:0050790,GO:0050793,GO:0050794,GO:0050795,GO:0050803,GO:0050807,GO:0050896,GO:0051049,GO:0051050,GO:0051128,GO:0051130,GO:0051171,GO:0051173,GO:0051179,GO:0051234,GO:0051239,GO:0051240,GO:0051246,GO:0051247,GO:0051336,GO:0051345,GO:0051386,GO:0051388,GO:0051489,GO:0051491,GO:0051604,GO:0051674,GO:0051704,GO:0051716,GO:0052547,GO:0052548,GO:0060255,GO:0060269,GO:0060429,GO:0060491,GO:0060560,GO:0060627,GO:0061564,GO:0065007,GO:0065008,GO:0065009,GO:0071704,GO:0071840,GO:0080090,GO:0090130,GO:0090132,GO:0090287,GO:0090596,GO:0097202,GO:0097484,GO:0097485,GO:0098609,GO:0098657,GO:0120032,GO:0120034,GO:0120035,GO:0120036,GO:0120039,GO:1901046,GO:1901564,GO:1990138,GO:2000116,GO:2000241,GO:2000243,GO:2000369,GO:2000370,GO:2001056
HiC_scaffold_5	AUGUSTUS	intron	47612982	47614478	1.0	+	.	ID=g14610.t1.intron1;Parent=g14610.t1
HiC_scaffold_5	AUGUSTUS	intron	47612982	47614478	1.0	+	.	ID=g14610.t2.intron1;Parent=g14610.t2
HiC_scaffold_5	gmst	intron	47612982	47614478	344.153208	+	0	ID=g14610.t3.intron1;Parent=g14610.t3
HiC_scaffold_5	AUGUSTUS	exon	47614479	47614568	.	+	.	ID=g14610.t1.exon2;Parent=g14610.t1
HiC_scaffold_5	AUGUSTUS	exon	47614479	47614568	.	+	.	ID=g14610.t2.exon2;Parent=g14610.t2
HiC_scaffold_5	AUGUSTUS	CDS	47614479	47614568	1.0	+	0	ID=g14610.t1.CDS2;Parent=g14610.t1
HiC_scaffold_5	AUGUSTUS	CDS	47614479	47614568	1.0	+	0	ID=g14610.t2.CDS2;Parent=g14610.t2
HiC_scaffold_5	gmst	CDS	47614479	47614568	344.153208	+	0	ID=g14610.t3.CDS2;Parent=g14610.t3
HiC_scaffold_5	gmst	exon	47614479	47614568	344.153208	+	0	ID=g14610.t3.exon2;Parent=g14610.t3
HiC_scaffold_5	AUGUSTUS	intron	47614569	47619289	1.0	+	.	ID=g14610.t1.intron2;Parent=g14610.t1
HiC_scaffold_5	AUGUSTUS	intron	47614569	47619289	1.0	+	.	ID=g14610.t2.intron2;Parent=g14610.t2
HiC_scaffold_5	gmst	intron	47614569	47619289	344.153208	+	0	ID=g14610.t3.intron2;Parent=g14610.t3
HiC_scaffold_5	AUGUSTUS	exon	47619290	47619367	.	+	.	ID=g14610.t1.exon3;Parent=g14610.t1
HiC_scaffold_5	AUGUSTUS	exon	47619290	47619367	.	+	.	ID=g14610.t2.exon3;Parent=g14610.t2
HiC_scaffold_5	AUGUSTUS	CDS	47619290	47619367	1.0	+	0	ID=g14610.t1.CDS3;Parent=g14610.t1
HiC_scaffold_5	AUGUSTUS	CDS	47619290	47619367	1.0	+	0	ID=g14610.t2.CDS3;Parent=g14610.t2
HiC_scaffold_5	gmst	CDS	47619290	47619367	344.153208	+	0	ID=g14610.t3.CDS3;Parent=g14610.t3
HiC_scaffold_5	gmst	exon	47619290	47619367	344.153208	+	0	ID=g14610.t3.exon3;Parent=g14610.t3
HiC_scaffold_5	AUGUSTUS	intron	47619368	47620891	1.0	+	.	ID=g14610.t1.intron3;Parent=g14610.t1
HiC_scaffold_5	AUGUSTUS	intron	47619368	47620891	1.0	+	.	ID=g14610.t2.intron3;Parent=g14610.t2
HiC_scaffold_5	gmst	intron	47619368	47620891	344.153208	+	0	ID=g14610.t3.intron3;Parent=g14610.t3
HiC_scaffold_5	AUGUSTUS	exon	47620892	47620993	.	+	.	ID=g14610.t1.exon4;Parent=g14610.t1
HiC_scaffold_5	AUGUSTUS	exon	47620892	47620993	.	+	.	ID=g14610.t2.exon4;Parent=g14610.t2
HiC_scaffold_5	AUGUSTUS	CDS	47620892	47620993	1.0	+	0	ID=g14610.t1.CDS4;Parent=g14610.t1
HiC_scaffold_5	AUGUSTUS	CDS	47620892	47620993	1.0	+	0	ID=g14610.t2.CDS4;Parent=g14610.t2
HiC_scaffold_5	gmst	CDS	47620892	47620993	344.153208	+	0	ID=g14610.t3.CDS4;Parent=g14610.t3
HiC_scaffold_5	gmst	exon	47620892	47620993	344.153208	+	0	ID=g14610.t3.exon4;Parent=g14610.t3
HiC_scaffold_5	AUGUSTUS	intron	47620994	47624352	1.0	+	.	ID=g14610.t1.intron4;Parent=g14610.t1
HiC_scaffold_5	AUGUSTUS	intron	47620994	47624352	1.0	+	.	ID=g14610.t2.intron4;Parent=g14610.t2
HiC_scaffold_5	gmst	intron	47620994	47624352	344.153208	+	0	ID=g14610.t3.intron4;Parent=g14610.t3
HiC_scaffold_5	AUGUSTUS	exon	47624353	47624534	.	+	.	ID=g14610.t1.exon5;Parent=g14610.t1
HiC_scaffold_5	AUGUSTUS	exon	47624353	47624534	.	+	.	ID=g14610.t2.exon5;Parent=g14610.t2
HiC_scaffold_5	AUGUSTUS	CDS	47624353	47624534	1.0	+	0	ID=g14610.t1.CDS5;Parent=g14610.t1
HiC_scaffold_5	AUGUSTUS	CDS	47624353	47624534	1.0	+	0	ID=g14610.t2.CDS5;Parent=g14610.t2
HiC_scaffold_5	gmst	CDS	47624353	47624534	344.153208	+	0	ID=g14610.t3.CDS5;Parent=g14610.t3
HiC_scaffold_5	gmst	exon	47624353	47624534	344.153208	+	0	ID=g14610.t3.exon5;Parent=g14610.t3
HiC_scaffold_5	AUGUSTUS	intron	47624535	47626289	1.0	+	.	ID=g14610.t1.intron5;Parent=g14610.t1
HiC_scaffold_5	AUGUSTUS	intron	47624535	47626289	1.0	+	.	ID=g14610.t2.intron5;Parent=g14610.t2
HiC_scaffold_5	gmst	intron	47624535	47626289	344.153208	+	0	ID=g14610.t3.intron5;Parent=g14610.t3
HiC_scaffold_5	AUGUSTUS	exon	47626290	47626386	.	+	.	ID=g14610.t1.exon6;Parent=g14610.t1
HiC_scaffold_5	AUGUSTUS	exon	47626290	47626386	.	+	.	ID=g14610.t2.exon6;Parent=g14610.t2
HiC_scaffold_5	AUGUSTUS	CDS	47626290	47626386	1.0	+	1	ID=g14610.t1.CDS6;Parent=g14610.t1
HiC_scaffold_5	AUGUSTUS	CDS	47626290	47626386	1.0	+	1	ID=g14610.t2.CDS6;Parent=g14610.t2
HiC_scaffold_5	gmst	CDS	47626290	47626386	344.153208	+	1	ID=g14610.t3.CDS6;Parent=g14610.t3
HiC_scaffold_5	gmst	exon	47626290	47626386	344.153208	+	1	ID=g14610.t3.exon6;Parent=g14610.t3
HiC_scaffold_5	AUGUSTUS	intron	47626387	47627716	1.0	+	.	ID=g14610.t1.intron6;Parent=g14610.t1
HiC_scaffold_5	AUGUSTUS	intron	47626387	47627716	1.0	+	.	ID=g14610.t2.intron6;Parent=g14610.t2
HiC_scaffold_5	gmst	intron	47626387	47627716	344.153208	+	0	ID=g14610.t3.intron6;Parent=g14610.t3
HiC_scaffold_5	AUGUSTUS	exon	47627717	47627845	.	+	.	ID=g14610.t1.exon7;Parent=g14610.t1
HiC_scaffold_5	AUGUSTUS	exon	47627717	47627845	.	+	.	ID=g14610.t2.exon7;Parent=g14610.t2
HiC_scaffold_5	AUGUSTUS	CDS	47627717	47627845	1.0	+	0	ID=g14610.t1.CDS7;Parent=g14610.t1
HiC_scaffold_5	AUGUSTUS	CDS	47627717	47627845	1.0	+	0	ID=g14610.t2.CDS7;Parent=g14610.t2
HiC_scaffold_5	gmst	CDS	47627717	47627845	344.153208	+	0	ID=g14610.t3.CDS7;Parent=g14610.t3
HiC_scaffold_5	gmst	exon	47627717	47627845	344.153208	+	0	ID=g14610.t3.exon7;Parent=g14610.t3
HiC_scaffold_5	AUGUSTUS	intron	47627846	47630334	1.0	+	.	ID=g14610.t1.intron7;Parent=g14610.t1
HiC_scaffold_5	AUGUSTUS	intron	47627846	47630334	1.0	+	.	ID=g14610.t2.intron7;Parent=g14610.t2
HiC_scaffold_5	gmst	intron	47627846	47630334	344.153208	+	0	ID=g14610.t3.intron7;Parent=g14610.t3
HiC_scaffold_5	AUGUSTUS	exon	47630335	47630439	.	+	.	ID=g14610.t1.exon8;Parent=g14610.t1
HiC_scaffold_5	AUGUSTUS	exon	47630335	47630439	.	+	.	ID=g14610.t2.exon8;Parent=g14610.t2
HiC_scaffold_5	AUGUSTUS	CDS	47630335	47630439	1.0	+	0	ID=g14610.t1.CDS8;Parent=g14610.t1
HiC_scaffold_5	AUGUSTUS	CDS	47630335	47630439	1.0	+	0	ID=g14610.t2.CDS8;Parent=g14610.t2
HiC_scaffold_5	gmst	CDS	47630335	47630439	344.153208	+	0	ID=g14610.t3.CDS8;Parent=g14610.t3
HiC_scaffold_5	gmst	exon	47630335	47630439	344.153208	+	0	ID=g14610.t3.exon8;Parent=g14610.t3
HiC_scaffold_5	AUGUSTUS	intron	47630440	47632419	1.0	+	.	ID=g14610.t1.intron8;Parent=g14610.t1
HiC_scaffold_5	AUGUSTUS	intron	47630440	47632419	1.0	+	.	ID=g14610.t2.intron8;Parent=g14610.t2
HiC_scaffold_5	gmst	intron	47630440	47632422	344.153208	+	0	ID=g14610.t3.intron8;Parent=g14610.t3
HiC_scaffold_5	AUGUSTUS	exon	47632420	47632511	.	+	.	ID=g14610.t1.exon9;Parent=g14610.t1
HiC_scaffold_5	AUGUSTUS	exon	47632420	47632511	.	+	.	ID=g14610.t2.exon9;Parent=g14610.t2
HiC_scaffold_5	AUGUSTUS	CDS	47632420	47632511	1.0	+	0	ID=g14610.t1.CDS9;Parent=g14610.t1
HiC_scaffold_5	AUGUSTUS	CDS	47632420	47632511	1.0	+	0	ID=g14610.t2.CDS9;Parent=g14610.t2
HiC_scaffold_5	gmst	CDS	47632423	47632511	344.153208	+	0	ID=g14610.t3.CDS9;Parent=g14610.t3
HiC_scaffold_5	gmst	exon	47632423	47632511	344.153208	+	0	ID=g14610.t3.exon9;Parent=g14610.t3
HiC_scaffold_5	AUGUSTUS	intron	47632512	47634097	1.0	+	.	ID=g14610.t1.intron9;Parent=g14610.t1
HiC_scaffold_5	AUGUSTUS	intron	47632512	47634097	1.0	+	.	ID=g14610.t2.intron9;Parent=g14610.t2
HiC_scaffold_5	gmst	intron	47632512	47634097	344.153208	+	0	ID=g14610.t3.intron9;Parent=g14610.t3
HiC_scaffold_5	AUGUSTUS	exon	47634098	47634215	.	+	.	ID=g14610.t1.exon10;Parent=g14610.t1
HiC_scaffold_5	AUGUSTUS	exon	47634098	47634215	.	+	.	ID=g14610.t2.exon10;Parent=g14610.t2
HiC_scaffold_5	AUGUSTUS	CDS	47634098	47634215	1.0	+	1	ID=g14610.t1.CDS10;Parent=g14610.t1
HiC_scaffold_5	AUGUSTUS	CDS	47634098	47634215	1.0	+	1	ID=g14610.t2.CDS10;Parent=g14610.t2
HiC_scaffold_5	gmst	CDS	47634098	47634215	344.153208	+	1	ID=g14610.t3.CDS10;Parent=g14610.t3
HiC_scaffold_5	gmst	exon	47634098	47634215	344.153208	+	1	ID=g14610.t3.exon10;Parent=g14610.t3
HiC_scaffold_5	AUGUSTUS	intron	47634216	47636550	1.0	+	.	ID=g14610.t1.intron10;Parent=g14610.t1
HiC_scaffold_5	AUGUSTUS	intron	47634216	47636550	1.0	+	.	ID=g14610.t2.intron10;Parent=g14610.t2
HiC_scaffold_5	gmst	intron	47634216	47636550	344.153208	+	0	ID=g14610.t3.intron10;Parent=g14610.t3
HiC_scaffold_5	AUGUSTUS	exon	47636551	47636670	.	+	.	ID=g14610.t1.exon11;Parent=g14610.t1
HiC_scaffold_5	AUGUSTUS	exon	47636551	47636670	.	+	.	ID=g14610.t2.exon11;Parent=g14610.t2
HiC_scaffold_5	AUGUSTUS	CDS	47636551	47636670	1.0	+	0	ID=g14610.t1.CDS11;Parent=g14610.t1
HiC_scaffold_5	AUGUSTUS	CDS	47636551	47636670	1.0	+	0	ID=g14610.t2.CDS11;Parent=g14610.t2
HiC_scaffold_5	gmst	CDS	47636551	47636670	344.153208	+	0	ID=g14610.t3.CDS11;Parent=g14610.t3
HiC_scaffold_5	gmst	exon	47636551	47636670	344.153208	+	0	ID=g14610.t3.exon11;Parent=g14610.t3
HiC_scaffold_5	AUGUSTUS	intron	47636671	47637199	1.0	+	.	ID=g14610.t1.intron11;Parent=g14610.t1
HiC_scaffold_5	AUGUSTUS	intron	47636671	47637199	1.0	+	.	ID=g14610.t2.intron11;Parent=g14610.t2
HiC_scaffold_5	gmst	intron	47636671	47637199	344.153208	+	0	ID=g14610.t3.intron11;Parent=g14610.t3
HiC_scaffold_5	AUGUSTUS	exon	47637200	47637325	.	+	.	ID=g14610.t1.exon12;Parent=g14610.t1
HiC_scaffold_5	AUGUSTUS	exon	47637200	47637325	.	+	.	ID=g14610.t2.exon12;Parent=g14610.t2
HiC_scaffold_5	AUGUSTUS	CDS	47637200	47637325	1.0	+	0	ID=g14610.t1.CDS12;Parent=g14610.t1
HiC_scaffold_5	AUGUSTUS	CDS	47637200	47637325	1.0	+	0	ID=g14610.t2.CDS12;Parent=g14610.t2
HiC_scaffold_5	gmst	CDS	47637200	47637325	344.153208	+	0	ID=g14610.t3.CDS12;Parent=g14610.t3
HiC_scaffold_5	gmst	exon	47637200	47637325	344.153208	+	0	ID=g14610.t3.exon12;Parent=g14610.t3
HiC_scaffold_5	AUGUSTUS	intron	47637326	47640764	1.0	+	.	ID=g14610.t1.intron12;Parent=g14610.t1
HiC_scaffold_5	AUGUSTUS	intron	47637326	47640764	1.0	+	.	ID=g14610.t2.intron12;Parent=g14610.t2
HiC_scaffold_5	gmst	intron	47637326	47640764	344.153208	+	0	ID=g14610.t3.intron12;Parent=g14610.t3
HiC_scaffold_5	AUGUSTUS	exon	47640765	47640931	.	+	.	ID=g14610.t1.exon13;Parent=g14610.t1
HiC_scaffold_5	AUGUSTUS	exon	47640765	47640931	.	+	.	ID=g14610.t2.exon13;Parent=g14610.t2
HiC_scaffold_5	AUGUSTUS	CDS	47640765	47640931	1.0	+	0	ID=g14610.t1.CDS13;Parent=g14610.t1
HiC_scaffold_5	AUGUSTUS	CDS	47640765	47640931	1.0	+	0	ID=g14610.t2.CDS13;Parent=g14610.t2
HiC_scaffold_5	gmst	CDS	47640765	47640931	344.153208	+	0	ID=g14610.t3.CDS13;Parent=g14610.t3
HiC_scaffold_5	gmst	exon	47640765	47640931	344.153208	+	0	ID=g14610.t3.exon13;Parent=g14610.t3
HiC_scaffold_5	AUGUSTUS	intron	47640932	47641644	1.0	+	.	ID=g14610.t1.intron13;Parent=g14610.t1
HiC_scaffold_5	AUGUSTUS	intron	47640932	47641644	1.0	+	.	ID=g14610.t2.intron13;Parent=g14610.t2
HiC_scaffold_5	gmst	intron	47640932	47641644	344.153208	+	0	ID=g14610.t3.intron13;Parent=g14610.t3
HiC_scaffold_5	AUGUSTUS	exon	47641645	47641792	.	+	.	ID=g14610.t1.exon14;Parent=g14610.t1
HiC_scaffold_5	AUGUSTUS	exon	47641645	47641792	.	+	.	ID=g14610.t2.exon14;Parent=g14610.t2
HiC_scaffold_5	AUGUSTUS	CDS	47641645	47641792	1.0	+	1	ID=g14610.t1.CDS14;Parent=g14610.t1
HiC_scaffold_5	AUGUSTUS	CDS	47641645	47641792	1.0	+	1	ID=g14610.t2.CDS14;Parent=g14610.t2
HiC_scaffold_5	gmst	CDS	47641645	47641792	344.153208	+	1	ID=g14610.t3.CDS14;Parent=g14610.t3
HiC_scaffold_5	gmst	exon	47641645	47641792	344.153208	+	1	ID=g14610.t3.exon14;Parent=g14610.t3
HiC_scaffold_5	AUGUSTUS	intron	47641793	47643901	1.0	+	.	ID=g14610.t1.intron14;Parent=g14610.t1
HiC_scaffold_5	AUGUSTUS	intron	47641793	47644859	1.0	+	.	ID=g14610.t2.intron14;Parent=g14610.t2
HiC_scaffold_5	gmst	intron	47641793	47644859	344.153208	+	0	ID=g14610.t3.intron14;Parent=g14610.t3
HiC_scaffold_5	AUGUSTUS	exon	47643902	47643976	.	+	.	ID=g14610.t1.exon15;Parent=g14610.t1
HiC_scaffold_5	AUGUSTUS	CDS	47643902	47643976	1.0	+	0	ID=g14610.t1.CDS15;Parent=g14610.t1
HiC_scaffold_5	AUGUSTUS	intron	47643977	47644859	1.0	+	.	ID=g14610.t1.intron15;Parent=g14610.t1
HiC_scaffold_5	AUGUSTUS	exon	47644860	47645013	.	+	.	ID=g14610.t1.exon16;Parent=g14610.t1
HiC_scaffold_5	AUGUSTUS	exon	47644860	47645013	.	+	.	ID=g14610.t2.exon15;Parent=g14610.t2
HiC_scaffold_5	AUGUSTUS	CDS	47644860	47645013	1.0	+	0	ID=g14610.t1.CDS16;Parent=g14610.t1
HiC_scaffold_5	AUGUSTUS	CDS	47644860	47645013	1.0	+	0	ID=g14610.t2.CDS15;Parent=g14610.t2
HiC_scaffold_5	gmst	CDS	47644860	47645013	344.153208	+	0	ID=g14610.t3.CDS15;Parent=g14610.t3
HiC_scaffold_5	gmst	exon	47644860	47645013	344.153208	+	0	ID=g14610.t3.exon15;Parent=g14610.t3
HiC_scaffold_5	AUGUSTUS	intron	47645014	47645938	1.0	+	.	ID=g14610.t1.intron16;Parent=g14610.t1
HiC_scaffold_5	AUGUSTUS	intron	47645014	47645938	1.0	+	.	ID=g14610.t2.intron15;Parent=g14610.t2
HiC_scaffold_5	gmst	intron	47645014	47645938	344.153208	+	0	ID=g14610.t3.intron15;Parent=g14610.t3
HiC_scaffold_5	AUGUSTUS	exon	47645939	47646095	.	+	.	ID=g14610.t1.exon17;Parent=g14610.t1
HiC_scaffold_5	AUGUSTUS	exon	47645939	47646095	.	+	.	ID=g14610.t2.exon16;Parent=g14610.t2
HiC_scaffold_5	AUGUSTUS	CDS	47645939	47646095	1.0	+	2	ID=g14610.t1.CDS17;Parent=g14610.t1
HiC_scaffold_5	AUGUSTUS	CDS	47645939	47646095	1.0	+	2	ID=g14610.t2.CDS16;Parent=g14610.t2
HiC_scaffold_5	gmst	CDS	47645939	47646095	344.153208	+	2	ID=g14610.t3.CDS16;Parent=g14610.t3
HiC_scaffold_5	gmst	exon	47645939	47646095	344.153208	+	2	ID=g14610.t3.exon16;Parent=g14610.t3
HiC_scaffold_5	AUGUSTUS	intron	47646096	47646639	1.0	+	.	ID=g14610.t1.intron17;Parent=g14610.t1
HiC_scaffold_5	AUGUSTUS	intron	47646096	47646639	1.0	+	.	ID=g14610.t2.intron16;Parent=g14610.t2
HiC_scaffold_5	gmst	intron	47646096	47646639	344.153208	+	0	ID=g14610.t3.intron16;Parent=g14610.t3
HiC_scaffold_5	AUGUSTUS	exon	47646640	47646736	.	+	.	ID=g14610.t1.exon18;Parent=g14610.t1
HiC_scaffold_5	AUGUSTUS	exon	47646640	47646736	.	+	.	ID=g14610.t2.exon17;Parent=g14610.t2
HiC_scaffold_5	AUGUSTUS	CDS	47646640	47646736	1.0	+	1	ID=g14610.t1.CDS18;Parent=g14610.t1
HiC_scaffold_5	AUGUSTUS	CDS	47646640	47646736	1.0	+	1	ID=g14610.t2.CDS17;Parent=g14610.t2
HiC_scaffold_5	gmst	CDS	47646640	47646736	344.153208	+	1	ID=g14610.t3.CDS17;Parent=g14610.t3
HiC_scaffold_5	gmst	exon	47646640	47646736	344.153208	+	1	ID=g14610.t3.exon17;Parent=g14610.t3
HiC_scaffold_5	AUGUSTUS	intron	47646737	47650467	1.0	+	.	ID=g14610.t1.intron18;Parent=g14610.t1
HiC_scaffold_5	AUGUSTUS	intron	47646737	47650467	1.0	+	.	ID=g14610.t2.intron17;Parent=g14610.t2
HiC_scaffold_5	gmst	intron	47646737	47650467	344.153208	+	0	ID=g14610.t3.intron17;Parent=g14610.t3
HiC_scaffold_5	AUGUSTUS	exon	47650468	47650544	.	+	.	ID=g14610.t1.exon19;Parent=g14610.t1
HiC_scaffold_5	AUGUSTUS	exon	47650468	47650544	.	+	.	ID=g14610.t2.exon18;Parent=g14610.t2
HiC_scaffold_5	AUGUSTUS	CDS	47650468	47650544	1.0	+	0	ID=g14610.t1.CDS19;Parent=g14610.t1
HiC_scaffold_5	AUGUSTUS	CDS	47650468	47650544	1.0	+	0	ID=g14610.t2.CDS18;Parent=g14610.t2
HiC_scaffold_5	gmst	CDS	47650468	47650544	344.153208	+	0	ID=g14610.t3.CDS18;Parent=g14610.t3
HiC_scaffold_5	gmst	exon	47650468	47650544	344.153208	+	0	ID=g14610.t3.exon18;Parent=g14610.t3
HiC_scaffold_5	AUGUSTUS	intron	47650545	47653421	1.0	+	.	ID=g14610.t1.intron19;Parent=g14610.t1
HiC_scaffold_5	AUGUSTUS	intron	47650545	47653421	1.0	+	.	ID=g14610.t2.intron18;Parent=g14610.t2
HiC_scaffold_5	gmst	intron	47650545	47653421	344.153208	+	0	ID=g14610.t3.intron18;Parent=g14610.t3
HiC_scaffold_5	AUGUSTUS	exon	47653422	47653530	.	+	.	ID=g14610.t1.exon20;Parent=g14610.t1
HiC_scaffold_5	AUGUSTUS	exon	47653422	47653530	.	+	.	ID=g14610.t2.exon19;Parent=g14610.t2
HiC_scaffold_5	AUGUSTUS	CDS	47653422	47653530	1.0	+	1	ID=g14610.t1.CDS20;Parent=g14610.t1
HiC_scaffold_5	AUGUSTUS	CDS	47653422	47653530	1.0	+	1	ID=g14610.t2.CDS19;Parent=g14610.t2
HiC_scaffold_5	gmst	CDS	47653422	47653530	344.153208	+	1	ID=g14610.t3.CDS19;Parent=g14610.t3
HiC_scaffold_5	gmst	exon	47653422	47653530	344.153208	+	1	ID=g14610.t3.exon19;Parent=g14610.t3
HiC_scaffold_5	AUGUSTUS	intron	47653531	47655555	1.0	+	.	ID=g14610.t1.intron20;Parent=g14610.t1
HiC_scaffold_5	AUGUSTUS	intron	47653531	47655555	1.0	+	.	ID=g14610.t2.intron19;Parent=g14610.t2
HiC_scaffold_5	gmst	intron	47653531	47655555	344.153208	+	0	ID=g14610.t3.intron19;Parent=g14610.t3
HiC_scaffold_5	AUGUSTUS	exon	47655556	47655675	.	+	.	ID=g14610.t1.exon21;Parent=g14610.t1
HiC_scaffold_5	AUGUSTUS	exon	47655556	47655675	.	+	.	ID=g14610.t2.exon20;Parent=g14610.t2
HiC_scaffold_5	AUGUSTUS	CDS	47655556	47655675	1.0	+	0	ID=g14610.t1.CDS21;Parent=g14610.t1
HiC_scaffold_5	AUGUSTUS	CDS	47655556	47655675	1.0	+	0	ID=g14610.t2.CDS20;Parent=g14610.t2
HiC_scaffold_5	gmst	CDS	47655556	47655675	344.153208	+	0	ID=g14610.t3.CDS20;Parent=g14610.t3
HiC_scaffold_5	gmst	exon	47655556	47655675	344.153208	+	0	ID=g14610.t3.exon20;Parent=g14610.t3
HiC_scaffold_5	AUGUSTUS	intron	47655676	47661596	1.0	+	.	ID=g14610.t1.intron21;Parent=g14610.t1
HiC_scaffold_5	AUGUSTUS	intron	47655676	47661596	1.0	+	.	ID=g14610.t2.intron20;Parent=g14610.t2
HiC_scaffold_5	gmst	intron	47655676	47661596	344.153208	+	0	ID=g14610.t3.intron20;Parent=g14610.t3
HiC_scaffold_5	AUGUSTUS	exon	47661597	47661796	.	+	.	ID=g14610.t1.exon22;Parent=g14610.t1
HiC_scaffold_5	AUGUSTUS	exon	47661597	47661796	.	+	.	ID=g14610.t2.exon21;Parent=g14610.t2
HiC_scaffold_5	AUGUSTUS	CDS	47661597	47661796	1.0	+	0	ID=g14610.t1.CDS22;Parent=g14610.t1
HiC_scaffold_5	AUGUSTUS	CDS	47661597	47661796	1.0	+	0	ID=g14610.t2.CDS21;Parent=g14610.t2
HiC_scaffold_5	gmst	CDS	47661597	47661796	344.153208	+	0	ID=g14610.t3.CDS21;Parent=g14610.t3
HiC_scaffold_5	gmst	exon	47661597	47661796	344.153208	+	0	ID=g14610.t3.exon21;Parent=g14610.t3
HiC_scaffold_5	AUGUSTUS	intron	47661797	47663347	1.0	+	.	ID=g14610.t1.intron22;Parent=g14610.t1
HiC_scaffold_5	AUGUSTUS	intron	47661797	47663347	1.0	+	.	ID=g14610.t2.intron21;Parent=g14610.t2
HiC_scaffold_5	gmst	intron	47661797	47663347	344.153208	+	0	ID=g14610.t3.intron21;Parent=g14610.t3
HiC_scaffold_5	AUGUSTUS	exon	47663348	47663435	.	+	.	ID=g14610.t1.exon23;Parent=g14610.t1
HiC_scaffold_5	AUGUSTUS	exon	47663348	47663435	.	+	.	ID=g14610.t2.exon22;Parent=g14610.t2
HiC_scaffold_5	AUGUSTUS	CDS	47663348	47663435	1.0	+	1	ID=g14610.t1.CDS23;Parent=g14610.t1
HiC_scaffold_5	AUGUSTUS	CDS	47663348	47663435	1.0	+	1	ID=g14610.t2.CDS22;Parent=g14610.t2
HiC_scaffold_5	gmst	CDS	47663348	47663435	344.153208	+	1	ID=g14610.t3.CDS22;Parent=g14610.t3
HiC_scaffold_5	gmst	exon	47663348	47663435	344.153208	+	1	ID=g14610.t3.exon22;Parent=g14610.t3
HiC_scaffold_5	AUGUSTUS	intron	47663436	47678516	1.0	+	.	ID=g14610.t1.intron23;Parent=g14610.t1
HiC_scaffold_5	AUGUSTUS	intron	47663436	47678516	1.0	+	.	ID=g14610.t2.intron22;Parent=g14610.t2
HiC_scaffold_5	gmst	intron	47663436	47678516	344.153208	+	0	ID=g14610.t3.intron22;Parent=g14610.t3
HiC_scaffold_5	AUGUSTUS	stop_codon	47665437	47665439	.	-	0	ID=g14611.t1.stop1;Parent=g14611.t1
HiC_scaffold_5	AUGUSTUS	gene	47665437	47666153	.	-	.	ID=g14611
HiC_scaffold_5	AUGUSTUS	mRNA	47665437	47666153	.	-	.	ID=g14611.t1;Parent=g14611;em_target=9707.XP_004404859.1;em_score=549.8;em_evalue=2.5e-168;em_tcov=.;em_OGs=2A8JU@1|root,2RYGM@2759|Eukaryota,39RNI@33154|Opisthokonta,3BJUX@33208|Metazoa,3D2ZD@33213|Bilateria,48AIM@7711|Chordata,494SG@7742|Vertebrata,3J6YR@40674|Mammalia,3EPKH@33554|Carnivora;em_COG_cat=S;em_desc=fibronectin type III;em_max_annot_lvl=33208|Metazoa;em_Preferred_name=FNDC9;em_GOs=;em_PFAMs=
HiC_scaffold_5	AUGUSTUS	exon	47665437	47666153	.	-	.	ID=g14611.t1.exon1;Parent=g14611.t1
HiC_scaffold_5	AUGUSTUS	CDS	47665437	47666153	0.96	-	0	ID=g14611.t1.CDS1;Parent=g14611.t1
HiC_scaffold_5	AUGUSTUS	start_codon	47666151	47666153	.	-	0	ID=g14611.t1.start1;Parent=g14611.t1
HiC_scaffold_5	AUGUSTUS	exon	47678517	47678660	.	+	.	ID=g14610.t1.exon24;Parent=g14610.t1
HiC_scaffold_5	AUGUSTUS	exon	47678517	47678660	.	+	.	ID=g14610.t2.exon23;Parent=g14610.t2
HiC_scaffold_5	AUGUSTUS	CDS	47678517	47678660	1.0	+	0	ID=g14610.t1.CDS24;Parent=g14610.t1
HiC_scaffold_5	AUGUSTUS	CDS	47678517	47678660	1.0	+	0	ID=g14610.t2.CDS23;Parent=g14610.t2
HiC_scaffold_5	gmst	CDS	47678517	47678660	344.153208	+	0	ID=g14610.t3.CDS23;Parent=g14610.t3
HiC_scaffold_5	gmst	exon	47678517	47678660	344.153208	+	0	ID=g14610.t3.exon23;Parent=g14610.t3
HiC_scaffold_5	AUGUSTUS	intron	47678661	47680090	1.0	+	.	ID=g14610.t1.intron24;Parent=g14610.t1
HiC_scaffold_5	AUGUSTUS	intron	47678661	47680090	1.0	+	.	ID=g14610.t2.intron23;Parent=g14610.t2
HiC_scaffold_5	gmst	intron	47678661	47680090	344.153208	+	0	ID=g14610.t3.intron23;Parent=g14610.t3
HiC_scaffold_5	AUGUSTUS	exon	47680091	47680181	.	+	.	ID=g14610.t1.exon25;Parent=g14610.t1
HiC_scaffold_5	AUGUSTUS	exon	47680091	47680181	.	+	.	ID=g14610.t2.exon24;Parent=g14610.t2
HiC_scaffold_5	AUGUSTUS	CDS	47680091	47680181	1.0	+	0	ID=g14610.t1.CDS25;Parent=g14610.t1
HiC_scaffold_5	AUGUSTUS	CDS	47680091	47680181	1.0	+	0	ID=g14610.t2.CDS24;Parent=g14610.t2
HiC_scaffold_5	gmst	CDS	47680091	47680181	344.153208	+	0	ID=g14610.t3.CDS24;Parent=g14610.t3
HiC_scaffold_5	gmst	exon	47680091	47680181	344.153208	+	0	ID=g14610.t3.exon24;Parent=g14610.t3
HiC_scaffold_5	AUGUSTUS	intron	47680182	47681290	1.0	+	.	ID=g14610.t1.intron25;Parent=g14610.t1
HiC_scaffold_5	AUGUSTUS	intron	47680182	47681290	1.0	+	.	ID=g14610.t2.intron24;Parent=g14610.t2
HiC_scaffold_5	gmst	intron	47680182	47681290	344.153208	+	0	ID=g14610.t3.intron24;Parent=g14610.t3
HiC_scaffold_5	AUGUSTUS	exon	47681291	47681421	.	+	.	ID=g14610.t1.exon26;Parent=g14610.t1
HiC_scaffold_5	AUGUSTUS	exon	47681291	47681421	.	+	.	ID=g14610.t2.exon25;Parent=g14610.t2
HiC_scaffold_5	AUGUSTUS	CDS	47681291	47681421	1.0	+	2	ID=g14610.t1.CDS26;Parent=g14610.t1
HiC_scaffold_5	AUGUSTUS	CDS	47681291	47681421	1.0	+	2	ID=g14610.t2.CDS25;Parent=g14610.t2
HiC_scaffold_5	gmst	CDS	47681291	47681421	344.153208	+	2	ID=g14610.t3.CDS25;Parent=g14610.t3
HiC_scaffold_5	gmst	exon	47681291	47681421	344.153208	+	2	ID=g14610.t3.exon25;Parent=g14610.t3
HiC_scaffold_5	AUGUSTUS	intron	47681422	47704732	1.0	+	.	ID=g14610.t1.intron26;Parent=g14610.t1
HiC_scaffold_5	AUGUSTUS	intron	47681422	47704732	1.0	+	.	ID=g14610.t2.intron25;Parent=g14610.t2
HiC_scaffold_5	gmst	intron	47681422	47704732	344.153208	+	0	ID=g14610.t3.intron25;Parent=g14610.t3
HiC_scaffold_5	AUGUSTUS	exon	47704733	47704805	.	+	.	ID=g14610.t1.exon27;Parent=g14610.t1
HiC_scaffold_5	AUGUSTUS	exon	47704733	47704805	.	+	.	ID=g14610.t2.exon26;Parent=g14610.t2
HiC_scaffold_5	AUGUSTUS	CDS	47704733	47704805	1.0	+	0	ID=g14610.t1.CDS27;Parent=g14610.t1
HiC_scaffold_5	AUGUSTUS	CDS	47704733	47704805	1.0	+	0	ID=g14610.t2.CDS26;Parent=g14610.t2
HiC_scaffold_5	gmst	CDS	47704733	47704805	344.153208	+	0	ID=g14610.t3.CDS26;Parent=g14610.t3
HiC_scaffold_5	gmst	exon	47704733	47704805	344.153208	+	0	ID=g14610.t3.exon26;Parent=g14610.t3
HiC_scaffold_5	AUGUSTUS	intron	47704806	47705276	1.0	+	.	ID=g14610.t1.intron27;Parent=g14610.t1
HiC_scaffold_5	AUGUSTUS	intron	47704806	47705276	1.0	+	.	ID=g14610.t2.intron26;Parent=g14610.t2
HiC_scaffold_5	gmst	intron	47704806	47705276	344.153208	+	0	ID=g14610.t3.intron26;Parent=g14610.t3
HiC_scaffold_5	AUGUSTUS	exon	47705277	47705371	.	+	.	ID=g14610.t1.exon28;Parent=g14610.t1
HiC_scaffold_5	AUGUSTUS	exon	47705277	47705371	.	+	.	ID=g14610.t2.exon27;Parent=g14610.t2
HiC_scaffold_5	AUGUSTUS	CDS	47705277	47705371	1.0	+	2	ID=g14610.t1.CDS28;Parent=g14610.t1
HiC_scaffold_5	AUGUSTUS	CDS	47705277	47705371	1.0	+	2	ID=g14610.t2.CDS27;Parent=g14610.t2
HiC_scaffold_5	gmst	CDS	47705277	47705371	344.153208	+	2	ID=g14610.t3.CDS27;Parent=g14610.t3
HiC_scaffold_5	gmst	exon	47705277	47705371	344.153208	+	2	ID=g14610.t3.exon27;Parent=g14610.t3
HiC_scaffold_5	AUGUSTUS	intron	47705372	47710733	1.0	+	.	ID=g14610.t1.intron28;Parent=g14610.t1
HiC_scaffold_5	AUGUSTUS	intron	47705372	47710733	1.0	+	.	ID=g14610.t2.intron27;Parent=g14610.t2
HiC_scaffold_5	gmst	intron	47705372	47710733	344.153208	+	0	ID=g14610.t3.intron27;Parent=g14610.t3
HiC_scaffold_5	AUGUSTUS	exon	47710734	47710972	.	+	.	ID=g14610.t1.exon29;Parent=g14610.t1
HiC_scaffold_5	AUGUSTUS	exon	47710734	47710972	.	+	.	ID=g14610.t2.exon28;Parent=g14610.t2
HiC_scaffold_5	AUGUSTUS	CDS	47710734	47710972	1.0	+	0	ID=g14610.t1.CDS29;Parent=g14610.t1
HiC_scaffold_5	AUGUSTUS	CDS	47710734	47710972	1.0	+	0	ID=g14610.t2.CDS28;Parent=g14610.t2
HiC_scaffold_5	gmst	CDS	47710734	47710972	344.153208	+	0	ID=g14610.t3.CDS28;Parent=g14610.t3
HiC_scaffold_5	gmst	exon	47710734	47710972	344.153208	+	0	ID=g14610.t3.exon28;Parent=g14610.t3
HiC_scaffold_5	AUGUSTUS	intron	47710973	47711891	1.0	+	.	ID=g14610.t1.intron29;Parent=g14610.t1
HiC_scaffold_5	AUGUSTUS	intron	47710973	47711891	1.0	+	.	ID=g14610.t2.intron28;Parent=g14610.t2
HiC_scaffold_5	gmst	intron	47710973	47711891	344.153208	+	0	ID=g14610.t3.intron28;Parent=g14610.t3
HiC_scaffold_5	AUGUSTUS	exon	47711892	47712039	.	+	.	ID=g14610.t1.exon30;Parent=g14610.t1
HiC_scaffold_5	AUGUSTUS	exon	47711892	47712039	.	+	.	ID=g14610.t2.exon29;Parent=g14610.t2
HiC_scaffold_5	AUGUSTUS	CDS	47711892	47712039	1.0	+	1	ID=g14610.t1.CDS30;Parent=g14610.t1
HiC_scaffold_5	AUGUSTUS	CDS	47711892	47712039	1.0	+	1	ID=g14610.t2.CDS29;Parent=g14610.t2
HiC_scaffold_5	gmst	CDS	47711892	47712039	344.153208	+	1	ID=g14610.t3.CDS29;Parent=g14610.t3
HiC_scaffold_5	gmst	exon	47711892	47712039	344.153208	+	1	ID=g14610.t3.exon29;Parent=g14610.t3
HiC_scaffold_5	AUGUSTUS	intron	47712040	47714675	1.0	+	.	ID=g14610.t1.intron30;Parent=g14610.t1
HiC_scaffold_5	AUGUSTUS	intron	47712040	47714675	1.0	+	.	ID=g14610.t2.intron29;Parent=g14610.t2
HiC_scaffold_5	gmst	intron	47712040	47714675	344.153208	+	0	ID=g14610.t3.intron29;Parent=g14610.t3
HiC_scaffold_5	AUGUSTUS	exon	47714676	47714843	.	+	.	ID=g14610.t1.exon31;Parent=g14610.t1
HiC_scaffold_5	AUGUSTUS	exon	47714676	47714843	.	+	.	ID=g14610.t2.exon30;Parent=g14610.t2
HiC_scaffold_5	AUGUSTUS	CDS	47714676	47714843	1.0	+	0	ID=g14610.t1.CDS31;Parent=g14610.t1
HiC_scaffold_5	AUGUSTUS	CDS	47714676	47714843	1.0	+	0	ID=g14610.t2.CDS30;Parent=g14610.t2
HiC_scaffold_5	gmst	CDS	47714676	47714843	344.153208	+	0	ID=g14610.t3.CDS30;Parent=g14610.t3
HiC_scaffold_5	gmst	exon	47714676	47714843	344.153208	+	0	ID=g14610.t3.exon30;Parent=g14610.t3
HiC_scaffold_5	AUGUSTUS	stop_codon	47714841	47714843	.	+	0	ID=g14610.t1.stop1;Parent=g14610.t1
HiC_scaffold_5	AUGUSTUS	stop_codon	47714841	47714843	.	+	0	ID=g14610.t2.stop1;Parent=g14610.t2
HiC_scaffold_5	gmst	stop_codon	47714841	47714843	344.153208	+	0	ID=g14610.t3.stop1;Parent=g14610.t3
HiC_scaffold_5	GeneMark.hmm3	start_codon	47730008	47730010	.	+	0	ID=g14612.t2.start1;Parent=g14612.t2
HiC_scaffold_5	GeneMark.hmm3	CDS	47730008	47730161	.	+	0	ID=g14612.t2.CDS1;Parent=g14612.t2
HiC_scaffold_5	GeneMark.hmm3	exon	47730008	47730161	.	+	0	ID=g14612.t2.exon1;Parent=g14612.t2
HiC_scaffold_5	AUGUSTUS	gene	47730008	47749658	.	+	.	ID=g14612
HiC_scaffold_5	GeneMark.hmm3	mRNA	47730008	47749658	.	+	.	ID=g14612.t2;Parent=g14612;em_target=9668.ENSMPUP00000013370;em_score=1018.8;em_evalue=0.0;em_tcov=.;em_OGs=KOG2922@1|root,KOG2922@2759|Eukaryota,38B71@33154|Opisthokonta,3BDWQ@33208|Metazoa,3CR5T@33213|Bilateria,483S2@7711|Chordata,497U8@7742|Vertebrata,3JF5Y@40674|Mammalia,3ESFF@33554|Carnivora;em_COG_cat=U;em_desc=domain containing 4;em_max_annot_lvl=33208|Metazoa;em_Preferred_name=NIPAL4;em_PFAMs=Mg_trans_NIPA;em_GOs=GO:0005575,GO:0006810,GO:0006811,GO:0006812,GO:0008150,GO:0015693,GO:0016020,GO:0030001,GO:0051179,GO:0051234,GO:0070838,GO:0072511
HiC_scaffold_5	GeneMark.hmm3	intron	47730162	47737910	.	+	1	ID=g14612.t2.intron1;Parent=g14612.t2
HiC_scaffold_5	GeneMark.hmm3	CDS	47737911	47738441	.	+	2	ID=g14612.t2.CDS2;Parent=g14612.t2
HiC_scaffold_5	GeneMark.hmm3	exon	47737911	47738441	.	+	2	ID=g14612.t2.exon2;Parent=g14612.t2
HiC_scaffold_5	AUGUSTUS	start_codon	47738405	47738407	.	+	0	ID=g14612.t1.start1;Parent=g14612.t1
HiC_scaffold_5	AUGUSTUS	exon	47738405	47738441	.	+	.	ID=g14612.t1.exon1;Parent=g14612.t1
HiC_scaffold_5	AUGUSTUS	CDS	47738405	47738441	1.0	+	0	ID=g14612.t1.CDS1;Parent=g14612.t1
HiC_scaffold_5	AUGUSTUS	mRNA	47738405	47749658	1.0	+	.	ID=g14612.t1;Parent=g14612;em_target=9668.ENSMPUP00000013370;em_score=882.1;em_evalue=1.6e-268;em_tcov=.;em_OGs=KOG2922@1|root,KOG2922@2759|Eukaryota,38B71@33154|Opisthokonta,3BDWQ@33208|Metazoa,3CR5T@33213|Bilateria,483S2@7711|Chordata,497U8@7742|Vertebrata,3JF5Y@40674|Mammalia,3ESFF@33554|Carnivora;em_COG_cat=U;em_desc=domain containing 4;em_max_annot_lvl=33208|Metazoa;em_Preferred_name=NIPAL4;em_PFAMs=Mg_trans_NIPA;em_GOs=GO:0005575,GO:0006810,GO:0006811,GO:0006812,GO:0008150,GO:0015693,GO:0016020,GO:0030001,GO:0051179,GO:0051234,GO:0070838,GO:0072511
HiC_scaffold_5	GeneMark.hmm3	intron	47738442	47741803	.	+	1	ID=g14612.t2.intron2;Parent=g14612.t2
HiC_scaffold_5	AUGUSTUS	intron	47738442	47741803	1.0	+	.	ID=g14612.t1.intron1;Parent=g14612.t1
HiC_scaffold_5	AUGUSTUS	exon	47741804	47742043	.	+	.	ID=g14612.t1.exon2;Parent=g14612.t1
HiC_scaffold_5	GeneMark.hmm3	CDS	47741804	47742043	.	+	2	ID=g14612.t2.CDS3;Parent=g14612.t2
HiC_scaffold_5	GeneMark.hmm3	exon	47741804	47742043	.	+	2	ID=g14612.t2.exon3;Parent=g14612.t2
HiC_scaffold_5	AUGUSTUS	CDS	47741804	47742043	1.0	+	2	ID=g14612.t1.CDS2;Parent=g14612.t1
HiC_scaffold_5	GeneMark.hmm3	intron	47742044	47744556	.	+	1	ID=g14612.t2.intron3;Parent=g14612.t2
HiC_scaffold_5	AUGUSTUS	intron	47742044	47744556	1.0	+	.	ID=g14612.t1.intron2;Parent=g14612.t1
HiC_scaffold_5	AUGUSTUS	exon	47744557	47744613	.	+	.	ID=g14612.t1.exon3;Parent=g14612.t1
HiC_scaffold_5	GeneMark.hmm3	CDS	47744557	47744613	.	+	2	ID=g14612.t2.CDS4;Parent=g14612.t2
HiC_scaffold_5	GeneMark.hmm3	exon	47744557	47744613	.	+	2	ID=g14612.t2.exon4;Parent=g14612.t2
HiC_scaffold_5	AUGUSTUS	CDS	47744557	47744613	1.0	+	2	ID=g14612.t1.CDS3;Parent=g14612.t1
HiC_scaffold_5	GeneMark.hmm3	intron	47744614	47745761	.	+	1	ID=g14612.t2.intron4;Parent=g14612.t2
HiC_scaffold_5	AUGUSTUS	intron	47744614	47745761	1.0	+	.	ID=g14612.t1.intron3;Parent=g14612.t1
HiC_scaffold_5	AUGUSTUS	exon	47745762	47745852	.	+	.	ID=g14612.t1.exon4;Parent=g14612.t1
HiC_scaffold_5	GeneMark.hmm3	CDS	47745762	47745852	.	+	2	ID=g14612.t2.CDS5;Parent=g14612.t2
HiC_scaffold_5	GeneMark.hmm3	exon	47745762	47745852	.	+	2	ID=g14612.t2.exon5;Parent=g14612.t2
HiC_scaffold_5	AUGUSTUS	CDS	47745762	47745852	1.0	+	2	ID=g14612.t1.CDS4;Parent=g14612.t1
HiC_scaffold_5	GeneMark.hmm3	intron	47745853	47748027	.	+	2	ID=g14612.t2.intron5;Parent=g14612.t2
HiC_scaffold_5	AUGUSTUS	intron	47745853	47748027	1.0	+	.	ID=g14612.t1.intron4;Parent=g14612.t1
HiC_scaffold_5	AUGUSTUS	exon	47748028	47748188	.	+	.	ID=g14612.t1.exon5;Parent=g14612.t1
HiC_scaffold_5	GeneMark.hmm3	CDS	47748028	47748188	.	+	1	ID=g14612.t2.CDS6;Parent=g14612.t2
HiC_scaffold_5	GeneMark.hmm3	exon	47748028	47748188	.	+	1	ID=g14612.t2.exon6;Parent=g14612.t2
HiC_scaffold_5	AUGUSTUS	CDS	47748028	47748188	1.0	+	1	ID=g14612.t1.CDS5;Parent=g14612.t1
HiC_scaffold_5	GeneMark.hmm3	intron	47748189	47749029	.	+	1	ID=g14612.t2.intron6;Parent=g14612.t2
HiC_scaffold_5	AUGUSTUS	intron	47748189	47749029	1.0	+	.	ID=g14612.t1.intron5;Parent=g14612.t1
HiC_scaffold_5	AUGUSTUS	exon	47749030	47749658	.	+	.	ID=g14612.t1.exon6;Parent=g14612.t1
HiC_scaffold_5	GeneMark.hmm3	CDS	47749030	47749658	.	+	2	ID=g14612.t2.CDS7;Parent=g14612.t2
HiC_scaffold_5	GeneMark.hmm3	exon	47749030	47749658	.	+	2	ID=g14612.t2.exon7;Parent=g14612.t2
HiC_scaffold_5	AUGUSTUS	CDS	47749030	47749658	1.0	+	2	ID=g14612.t1.CDS6;Parent=g14612.t1
HiC_scaffold_5	AUGUSTUS	stop_codon	47749656	47749658	.	+	0	ID=g14612.t1.stop1;Parent=g14612.t1
HiC_scaffold_5	GeneMark.hmm3	stop_codon	47749656	47749658	.	+	0	ID=g14612.t2.stop1;Parent=g14612.t2
HiC_scaffold_5	AUGUSTUS	stop_codon	47756694	47756696	.	-	0	ID=g14613.t1.stop1;Parent=g14613.t1
HiC_scaffold_5	AUGUSTUS	exon	47756694	47756747	.	-	.	ID=g14613.t1.exon1;Parent=g14613.t1
HiC_scaffold_5	AUGUSTUS	CDS	47756694	47756747	1.0	-	0	ID=g14613.t1.CDS1;Parent=g14613.t1
HiC_scaffold_5	AUGUSTUS	gene	47756694	47833798	.	-	.	ID=g14613
HiC_scaffold_5	AUGUSTUS	mRNA	47756694	47833798	1.0	-	.	ID=g14613.t1;Parent=g14613;em_target=9668.ENSMPUP00000013365;em_score=2142.1;em_evalue=0.0;em_tcov=.;em_OGs=KOG3607@1|root,KOG3607@2759|Eukaryota,38B6W@33154|Opisthokonta,3B9I0@33208|Metazoa,3CU5P@33213|Bilateria,47ZIE@7711|Chordata,4927R@7742|Vertebrata,3JAN4@40674|Mammalia,3EP9D@33554|Carnivora;em_COG_cat=O;em_desc=ADAM metallopeptidase domain 19;em_max_annot_lvl=33208|Metazoa;em_Preferred_name=ADAM19;em_KEGG_ko=ko:K06835,ko:K08608;em_BRITE=ko00000,ko01000,ko01002,ko04516;em_PFAMs=ADAM_CR,Disintegrin,Pep_M12B_propep,Reprolysin;em_GOs=GO:0000003,GO:0001890,GO:0003006,GO:0003674,GO:0003824,GO:0004175,GO:0004222,GO:0005488,GO:0005515,GO:0005575,GO:0005622,GO:0005623,GO:0005634,GO:0005737,GO:0005794,GO:0005886,GO:0006508,GO:0006509,GO:0006807,GO:0007275,GO:0007507,GO:0008150,GO:0008152,GO:0008233,GO:0008237,GO:0009893,GO:0009987,GO:0010468,GO:0010604,GO:0010628,GO:0012505,GO:0016020,GO:0016043,GO:0016787,GO:0017124,GO:0019222,GO:0019538,GO:0019904,GO:0022407,GO:0022409,GO:0022414,GO:0030155,GO:0030198,GO:0032501,GO:0032502,GO:0033619,GO:0043062,GO:0043170,GO:0043226,GO:0043227,GO:0043229,GO:0043231,GO:0044238,GO:0044424,GO:0044444,GO:0044464,GO:0045785,GO:0048513,GO:0048518,GO:0048608,GO:0048731,GO:0048856,GO:0050789,GO:0060255,GO:0061458,GO:0065007,GO:0070011,GO:0071704,GO:0071840,GO:0071944,GO:0072359,GO:0140096,GO:1901564,GO:2000047,GO:2000049
HiC_scaffold_5	AUGUSTUS	intron	47756748	47757528	1.0	-	.	ID=g14613.t1.intron1;Parent=g14613.t1
HiC_scaffold_5	AUGUSTUS	exon	47757529	47757681	.	-	.	ID=g14613.t1.exon2;Parent=g14613.t1
HiC_scaffold_5	AUGUSTUS	CDS	47757529	47757681	1.0	-	0	ID=g14613.t1.CDS2;Parent=g14613.t1
HiC_scaffold_5	AUGUSTUS	intron	47757682	47762247	1.0	-	.	ID=g14613.t1.intron2;Parent=g14613.t1
HiC_scaffold_5	AUGUSTUS	exon	47762248	47762472	.	-	.	ID=g14613.t1.exon3;Parent=g14613.t1
HiC_scaffold_5	AUGUSTUS	CDS	47762248	47762472	1.0	-	0	ID=g14613.t1.CDS3;Parent=g14613.t1
HiC_scaffold_5	AUGUSTUS	intron	47762473	47762849	1.0	-	.	ID=g14613.t1.intron3;Parent=g14613.t1
HiC_scaffold_5	AUGUSTUS	exon	47762850	47762934	.	-	.	ID=g14613.t1.exon4;Parent=g14613.t1
HiC_scaffold_5	AUGUSTUS	CDS	47762850	47762934	1.0	-	1	ID=g14613.t1.CDS4;Parent=g14613.t1
HiC_scaffold_5	AUGUSTUS	intron	47762935	47763802	1.0	-	.	ID=g14613.t1.intron4;Parent=g14613.t1
HiC_scaffold_5	AUGUSTUS	exon	47763803	47763947	.	-	.	ID=g14613.t1.exon5;Parent=g14613.t1
HiC_scaffold_5	AUGUSTUS	CDS	47763803	47763947	1.0	-	2	ID=g14613.t1.CDS5;Parent=g14613.t1
HiC_scaffold_5	AUGUSTUS	intron	47763948	47764978	1.0	-	.	ID=g14613.t1.intron5;Parent=g14613.t1
HiC_scaffold_5	AUGUSTUS	exon	47764979	47765087	.	-	.	ID=g14613.t1.exon6;Parent=g14613.t1
HiC_scaffold_5	AUGUSTUS	CDS	47764979	47765087	1.0	-	0	ID=g14613.t1.CDS6;Parent=g14613.t1
HiC_scaffold_5	AUGUSTUS	intron	47765088	47765198	1.0	-	.	ID=g14613.t1.intron6;Parent=g14613.t1
HiC_scaffold_5	AUGUSTUS	exon	47765199	47765276	.	-	.	ID=g14613.t1.exon7;Parent=g14613.t1
HiC_scaffold_5	AUGUSTUS	CDS	47765199	47765276	1.0	-	0	ID=g14613.t1.CDS7;Parent=g14613.t1
HiC_scaffold_5	AUGUSTUS	intron	47765277	47766206	1.0	-	.	ID=g14613.t1.intron7;Parent=g14613.t1
HiC_scaffold_5	AUGUSTUS	exon	47766207	47766411	.	-	.	ID=g14613.t1.exon8;Parent=g14613.t1
HiC_scaffold_5	AUGUSTUS	CDS	47766207	47766411	1.0	-	1	ID=g14613.t1.CDS8;Parent=g14613.t1
HiC_scaffold_5	AUGUSTUS	intron	47766412	47767668	1.0	-	.	ID=g14613.t1.intron8;Parent=g14613.t1
HiC_scaffold_5	AUGUSTUS	exon	47767669	47767777	.	-	.	ID=g14613.t1.exon9;Parent=g14613.t1
HiC_scaffold_5	AUGUSTUS	CDS	47767669	47767777	1.0	-	2	ID=g14613.t1.CDS9;Parent=g14613.t1
HiC_scaffold_5	AUGUSTUS	intron	47767778	47769006	1.0	-	.	ID=g14613.t1.intron9;Parent=g14613.t1
HiC_scaffold_5	AUGUSTUS	exon	47769007	47769202	.	-	.	ID=g14613.t1.exon10;Parent=g14613.t1
HiC_scaffold_5	AUGUSTUS	CDS	47769007	47769202	1.0	-	0	ID=g14613.t1.CDS10;Parent=g14613.t1
HiC_scaffold_5	AUGUSTUS	intron	47769203	47771665	1.0	-	.	ID=g14613.t1.intron10;Parent=g14613.t1
HiC_scaffold_5	AUGUSTUS	exon	47771666	47771755	.	-	.	ID=g14613.t1.exon11;Parent=g14613.t1
HiC_scaffold_5	AUGUSTUS	CDS	47771666	47771755	1.0	-	0	ID=g14613.t1.CDS11;Parent=g14613.t1
HiC_scaffold_5	AUGUSTUS	intron	47771756	47774319	1.0	-	.	ID=g14613.t1.intron11;Parent=g14613.t1
HiC_scaffold_5	AUGUSTUS	exon	47774320	47774497	.	-	.	ID=g14613.t1.exon12;Parent=g14613.t1
HiC_scaffold_5	AUGUSTUS	CDS	47774320	47774497	1.0	-	1	ID=g14613.t1.CDS12;Parent=g14613.t1
HiC_scaffold_5	AUGUSTUS	intron	47774498	47776215	1.0	-	.	ID=g14613.t1.intron12;Parent=g14613.t1
HiC_scaffold_5	AUGUSTUS	exon	47776216	47776355	.	-	.	ID=g14613.t1.exon13;Parent=g14613.t1
HiC_scaffold_5	AUGUSTUS	CDS	47776216	47776355	1.0	-	0	ID=g14613.t1.CDS13;Parent=g14613.t1
HiC_scaffold_5	AUGUSTUS	intron	47776356	47777064	1.0	-	.	ID=g14613.t1.intron13;Parent=g14613.t1
HiC_scaffold_5	AUGUSTUS	exon	47777065	47777149	.	-	.	ID=g14613.t1.exon14;Parent=g14613.t1
HiC_scaffold_5	AUGUSTUS	CDS	47777065	47777149	1.0	-	1	ID=g14613.t1.CDS14;Parent=g14613.t1
HiC_scaffold_5	AUGUSTUS	intron	47777150	47779505	1.0	-	.	ID=g14613.t1.intron14;Parent=g14613.t1
HiC_scaffold_5	AUGUSTUS	exon	47779506	47779672	.	-	.	ID=g14613.t1.exon15;Parent=g14613.t1
HiC_scaffold_5	AUGUSTUS	CDS	47779506	47779672	1.0	-	0	ID=g14613.t1.CDS15;Parent=g14613.t1
HiC_scaffold_5	AUGUSTUS	intron	47779673	47783225	1.0	-	.	ID=g14613.t1.intron15;Parent=g14613.t1
HiC_scaffold_5	AUGUSTUS	exon	47783226	47783297	.	-	.	ID=g14613.t1.exon16;Parent=g14613.t1
HiC_scaffold_5	AUGUSTUS	CDS	47783226	47783297	1.0	-	0	ID=g14613.t1.CDS16;Parent=g14613.t1
HiC_scaffold_5	AUGUSTUS	intron	47783298	47788181	1.0	-	.	ID=g14613.t1.intron16;Parent=g14613.t1
HiC_scaffold_5	AUGUSTUS	exon	47788182	47788247	.	-	.	ID=g14613.t1.exon17;Parent=g14613.t1
HiC_scaffold_5	AUGUSTUS	CDS	47788182	47788247	1.0	-	0	ID=g14613.t1.CDS17;Parent=g14613.t1
HiC_scaffold_5	AUGUSTUS	intron	47788248	47788924	1.0	-	.	ID=g14613.t1.intron17;Parent=g14613.t1
HiC_scaffold_5	AUGUSTUS	exon	47788925	47789117	.	-	.	ID=g14613.t1.exon18;Parent=g14613.t1
HiC_scaffold_5	AUGUSTUS	CDS	47788925	47789117	1.0	-	1	ID=g14613.t1.CDS18;Parent=g14613.t1
HiC_scaffold_5	AUGUSTUS	intron	47789118	47796587	1.0	-	.	ID=g14613.t1.intron18;Parent=g14613.t1
HiC_scaffold_5	AUGUSTUS	exon	47796588	47796664	.	-	.	ID=g14613.t1.exon19;Parent=g14613.t1
HiC_scaffold_5	AUGUSTUS	CDS	47796588	47796664	1.0	-	0	ID=g14613.t1.CDS19;Parent=g14613.t1
HiC_scaffold_5	AUGUSTUS	intron	47796665	47802779	1.0	-	.	ID=g14613.t1.intron19;Parent=g14613.t1
HiC_scaffold_5	AUGUSTUS	exon	47802780	47802858	.	-	.	ID=g14613.t1.exon20;Parent=g14613.t1
HiC_scaffold_5	AUGUSTUS	CDS	47802780	47802858	1.0	-	1	ID=g14613.t1.CDS20;Parent=g14613.t1
HiC_scaffold_5	AUGUSTUS	intron	47802859	47826611	1.0	-	.	ID=g14613.t1.intron20;Parent=g14613.t1
HiC_scaffold_5	AUGUSTUS	exon	47826612	47826682	.	-	.	ID=g14613.t1.exon21;Parent=g14613.t1
HiC_scaffold_5	AUGUSTUS	CDS	47826612	47826682	1.0	-	0	ID=g14613.t1.CDS21;Parent=g14613.t1
HiC_scaffold_5	AUGUSTUS	intron	47826683	47830854	1.0	-	.	ID=g14613.t1.intron21;Parent=g14613.t1
HiC_scaffold_5	AUGUSTUS	exon	47830855	47830940	.	-	.	ID=g14613.t1.exon22;Parent=g14613.t1
HiC_scaffold_5	AUGUSTUS	CDS	47830855	47830940	1.0	-	2	ID=g14613.t1.CDS22;Parent=g14613.t1
HiC_scaffold_5	AUGUSTUS	intron	47830941	47833731	1.0	-	.	ID=g14613.t1.intron22;Parent=g14613.t1
HiC_scaffold_5	AUGUSTUS	exon	47833732	47833798	.	-	.	ID=g14613.t1.exon23;Parent=g14613.t1
HiC_scaffold_5	AUGUSTUS	CDS	47833732	47833798	1.0	-	0	ID=g14613.t1.CDS23;Parent=g14613.t1
HiC_scaffold_5	AUGUSTUS	start_codon	47833796	47833798	.	-	0	ID=g14613.t1.start1;Parent=g14613.t1
HiC_scaffold_5	AUGUSTUS	stop_codon	47877235	47877237	.	-	0	ID=g14614.t1.stop1;Parent=g14614.t1
HiC_scaffold_5	GeneMark.hmm3	stop_codon	47877235	47877237	.	-	0	ID=g14614.t2.stop1;Parent=g14614.t2
HiC_scaffold_5	AUGUSTUS	exon	47877235	47877616	.	-	.	ID=g14614.t1.exon1;Parent=g14614.t1
HiC_scaffold_5	GeneMark.hmm3	CDS	47877235	47877616	.	-	1	ID=g14614.t2.CDS1;Parent=g14614.t2
HiC_scaffold_5	GeneMark.hmm3	exon	47877235	47877616	.	-	1	ID=g14614.t2.exon1;Parent=g14614.t2
HiC_scaffold_5	AUGUSTUS	CDS	47877235	47877616	1.0	-	1	ID=g14614.t1.CDS1;Parent=g14614.t1
HiC_scaffold_5	AUGUSTUS	gene	47877235	47909063	.	-	.	ID=g14614
HiC_scaffold_5	AUGUSTUS	mRNA	47877235	47909063	.	-	.	ID=g14614.t1;Parent=g14614;em_target=9668.ENSMPUP00000013363;em_score=1682.3;em_evalue=0.0;em_tcov=.;em_OGs=KOG0527@1|root,KOG0527@2759|Eukaryota,3931A@33154|Opisthokonta,3BBHA@33208|Metazoa,3D1WD@33213|Bilateria,484AX@7711|Chordata,493C7@7742|Vertebrata,3J7YR@40674|Mammalia,3EKU8@33554|Carnivora;em_COG_cat=K;em_desc=SRY (sex determining region Y)-box 30;em_max_annot_lvl=33208|Metazoa;em_Preferred_name=SOX30;em_KEGG_ko=ko:K09271;em_BRITE=ko00000,ko03000;em_PFAMs=HMG_box;em_GOs=GO:0000003,GO:0000981,GO:0003674,GO:0003676,GO:0003677,GO:0003700,GO:0005488,GO:0005575,GO:0005622,GO:0005623,GO:0005634,GO:0006355,GO:0006357,GO:0007276,GO:0007283,GO:0008150,GO:0009719,GO:0009725,GO:0009889,GO:0010033,GO:0010468,GO:0010556,GO:0014070,GO:0019219,GO:0019222,GO:0019953,GO:0022414,GO:0031323,GO:0031326,GO:0031960,GO:0032501,GO:0032504,GO:0033993,GO:0042221,GO:0043226,GO:0043227,GO:0043229,GO:0043231,GO:0043565,GO:0044424,GO:0044464,GO:0044703,GO:0048232,GO:0048545,GO:0048609,GO:0050789,GO:0050794,GO:0050896,GO:0051171,GO:0051252,GO:0051704,GO:0060255,GO:0065007,GO:0080090,GO:0097159,GO:0140110,GO:1901363,GO:1903506,GO:2000112,GO:2001141
HiC_scaffold_5	GeneMark.hmm3	mRNA	47877235	47909063	.	-	.	ID=g14614.t2;Parent=g14614;em_target=9668.ENSMPUP00000013363;em_score=1496.1;em_evalue=0.0;em_tcov=.;em_OGs=KOG0527@1|root,KOG0527@2759|Eukaryota,3931A@33154|Opisthokonta,3BBHA@33208|Metazoa,3D1WD@33213|Bilateria,484AX@7711|Chordata,493C7@7742|Vertebrata,3J7YR@40674|Mammalia,3EKU8@33554|Carnivora;em_COG_cat=K;em_desc=SRY (sex determining region Y)-box 30;em_max_annot_lvl=33208|Metazoa;em_Preferred_name=SOX30;em_KEGG_ko=ko:K09271;em_BRITE=ko00000,ko03000;em_PFAMs=HMG_box;em_GOs=GO:0000003,GO:0000981,GO:0003674,GO:0003676,GO:0003677,GO:0003700,GO:0005488,GO:0005575,GO:0005622,GO:0005623,GO:0005634,GO:0006355,GO:0006357,GO:0007276,GO:0007283,GO:0008150,GO:0009719,GO:0009725,GO:0009889,GO:0010033,GO:0010468,GO:0010556,GO:0014070,GO:0019219,GO:0019222,GO:0019953,GO:0022414,GO:0031323,GO:0031326,GO:0031960,GO:0032501,GO:0032504,GO:0033993,GO:0042221,GO:0043226,GO:0043227,GO:0043229,GO:0043231,GO:0043565,GO:0044424,GO:0044464,GO:0044703,GO:0048232,GO:0048545,GO:0048609,GO:0050789,GO:0050794,GO:0050896,GO:0051171,GO:0051252,GO:0051704,GO:0060255,GO:0065007,GO:0080090,GO:0097159,GO:0140110,GO:1901363,GO:1903506,GO:2000112,GO:2001141
HiC_scaffold_5	AUGUSTUS	intron	47877617	47897346	1.0	-	.	ID=g14614.t1.intron1;Parent=g14614.t1
HiC_scaffold_5	GeneMark.hmm3	intron	47877617	47897526	.	-	2	ID=g14614.t2.intron1;Parent=g14614.t2
HiC_scaffold_5	AUGUSTUS	exon	47897347	47897839	.	-	.	ID=g14614.t1.exon2;Parent=g14614.t1
HiC_scaffold_5	AUGUSTUS	CDS	47897347	47897839	1.0	-	2	ID=g14614.t1.CDS2;Parent=g14614.t1
HiC_scaffold_5	GeneMark.hmm3	CDS	47897527	47897839	.	-	2	ID=g14614.t2.CDS2;Parent=g14614.t2
HiC_scaffold_5	GeneMark.hmm3	exon	47897527	47897839	.	-	2	ID=g14614.t2.exon2;Parent=g14614.t2
HiC_scaffold_5	GeneMark.hmm3	intron	47897840	47904372	.	-	1	ID=g14614.t2.intron2;Parent=g14614.t2
HiC_scaffold_5	AUGUSTUS	intron	47897840	47904372	1.0	-	.	ID=g14614.t1.intron2;Parent=g14614.t1
HiC_scaffold_5	AUGUSTUS	exon	47904373	47904552	.	-	.	ID=g14614.t1.exon3;Parent=g14614.t1
HiC_scaffold_5	GeneMark.hmm3	CDS	47904373	47904552	.	-	2	ID=g14614.t2.CDS3;Parent=g14614.t2
HiC_scaffold_5	GeneMark.hmm3	exon	47904373	47904552	.	-	2	ID=g14614.t2.exon3;Parent=g14614.t2
HiC_scaffold_5	AUGUSTUS	CDS	47904373	47904552	1.0	-	2	ID=g14614.t1.CDS3;Parent=g14614.t1
HiC_scaffold_5	GeneMark.hmm3	intron	47904553	47905941	.	-	1	ID=g14614.t2.intron3;Parent=g14614.t2
HiC_scaffold_5	AUGUSTUS	intron	47904553	47905941	1.0	-	.	ID=g14614.t1.intron3;Parent=g14614.t1
HiC_scaffold_5	AUGUSTUS	exon	47905942	47906181	.	-	.	ID=g14614.t1.exon4;Parent=g14614.t1
HiC_scaffold_5	GeneMark.hmm3	CDS	47905942	47906181	.	-	2	ID=g14614.t2.CDS4;Parent=g14614.t2
HiC_scaffold_5	GeneMark.hmm3	exon	47905942	47906181	.	-	2	ID=g14614.t2.exon4;Parent=g14614.t2
HiC_scaffold_5	AUGUSTUS	CDS	47905942	47906181	1.0	-	2	ID=g14614.t1.CDS4;Parent=g14614.t1
HiC_scaffold_5	GeneMark.hmm3	intron	47906182	47908051	.	-	1	ID=g14614.t2.intron4;Parent=g14614.t2
HiC_scaffold_5	AUGUSTUS	intron	47906182	47908051	1.0	-	.	ID=g14614.t1.intron4;Parent=g14614.t1
HiC_scaffold_5	AUGUSTUS	exon	47908052	47909063	.	-	.	ID=g14614.t1.exon5;Parent=g14614.t1
HiC_scaffold_5	GeneMark.hmm3	CDS	47908052	47909063	.	-	0	ID=g14614.t2.CDS5;Parent=g14614.t2
HiC_scaffold_5	GeneMark.hmm3	exon	47908052	47909063	.	-	0	ID=g14614.t2.exon5;Parent=g14614.t2
HiC_scaffold_5	AUGUSTUS	CDS	47908052	47909063	1.0	-	0	ID=g14614.t1.CDS5;Parent=g14614.t1
HiC_scaffold_5	AUGUSTUS	start_codon	47909061	47909063	.	-	0	ID=g14614.t1.start1;Parent=g14614.t1
HiC_scaffold_5	GeneMark.hmm3	start_codon	47909061	47909063	.	-	0	ID=g14614.t2.start1;Parent=g14614.t2
HiC_scaffold_5	AUGUSTUS	start_codon	47941982	47941984	.	+	0	ID=g14615.t1.start1;Parent=g14615.t1
HiC_scaffold_5	AUGUSTUS	exon	47941982	47942265	.	+	.	ID=g14615.t1.exon1;Parent=g14615.t1
HiC_scaffold_5	AUGUSTUS	CDS	47941982	47942265	1.0	+	0	ID=g14615.t1.CDS1;Parent=g14615.t1
HiC_scaffold_5	AUGUSTUS	gene	47941982	47947725	.	+	.	ID=g14615
HiC_scaffold_5	AUGUSTUS	mRNA	47941982	47947725	1.0	+	.	ID=g14615.t1;Parent=g14615;em_target=9694.XP_007077657.1;em_score=717.9;em_evalue=6.3e-219;em_tcov=.;em_OGs=COG4021@1|root,KOG2721@2759|Eukaryota,38EX4@33154|Opisthokonta,3BC5R@33208|Metazoa,3CSAP@33213|Bilateria,487Y0@7711|Chordata,493KX@7742|Vertebrata,3JANN@40674|Mammalia,3ENPZ@33554|Carnivora;em_COG_cat=S;em_desc=tRNA-histidine guanylyltransferase;em_max_annot_lvl=33208|Metazoa;em_Preferred_name=THG1L;em_EC=2.7.7.79;em_KEGG_ko=ko:K10761;em_BRITE=ko00000,ko01000,ko03016;em_PFAMs=Thg1,Thg1C;em_GOs=GO:0000049,GO:0000166,GO:0000287,GO:0000966,GO:0001882,GO:0001883,GO:0003674,GO:0003676,GO:0003723,GO:0003824,GO:0005488,GO:0005515,GO:0005524,GO:0005525,GO:0005575,GO:0005622,GO:0005623,GO:0005737,GO:0005739,GO:0005829,GO:0006139,GO:0006396,GO:0006399,GO:0006400,GO:0006725,GO:0006807,GO:0008033,GO:0008144,GO:0008150,GO:0008152,GO:0008192,GO:0008193,GO:0009451,GO:0009987,GO:0010467,GO:0016043,GO:0016070,GO:0016740,GO:0016772,GO:0016779,GO:0017076,GO:0019001,GO:0022607,GO:0030554,GO:0032549,GO:0032550,GO:0032553,GO:0032555,GO:0032559,GO:0032561,GO:0034470,GO:0034471,GO:0034641,GO:0034660,GO:0035639,GO:0036094,GO:0042802,GO:0043167,GO:0043168,GO:0043169,GO:0043170,GO:0043226,GO:0043227,GO:0043229,GO:0043231,GO:0043412,GO:0043933,GO:0044085,GO:0044237,GO:0044238,GO:0044424,GO:0044444,GO:0044464,GO:0046483,GO:0046872,GO:0051259,GO:0051260,GO:0051262,GO:0051289,GO:0065003,GO:0070568,GO:0071704,GO:0071840,GO:0090304,GO:0097159,GO:0097367,GO:0099116,GO:1901265,GO:1901360,GO:1901363
HiC_scaffold_5	AUGUSTUS	intron	47942266	47943083	1.0	+	.	ID=g14615.t1.intron1;Parent=g14615.t1
HiC_scaffold_5	AUGUSTUS	exon	47943084	47943260	.	+	.	ID=g14615.t1.exon2;Parent=g14615.t1
HiC_scaffold_5	AUGUSTUS	CDS	47943084	47943260	1.0	+	1	ID=g14615.t1.CDS2;Parent=g14615.t1
HiC_scaffold_5	AUGUSTUS	intron	47943261	47943975	1.0	+	.	ID=g14615.t1.intron2;Parent=g14615.t1
HiC_scaffold_5	AUGUSTUS	exon	47943976	47944145	.	+	.	ID=g14615.t1.exon3;Parent=g14615.t1
HiC_scaffold_5	AUGUSTUS	CDS	47943976	47944145	1.0	+	1	ID=g14615.t1.CDS3;Parent=g14615.t1
HiC_scaffold_5	AUGUSTUS	intron	47944146	47944935	1.0	+	.	ID=g14615.t1.intron3;Parent=g14615.t1
HiC_scaffold_5	AUGUSTUS	exon	47944936	47945024	.	+	.	ID=g14615.t1.exon4;Parent=g14615.t1
HiC_scaffold_5	AUGUSTUS	CDS	47944936	47945024	1.0	+	2	ID=g14615.t1.CDS4;Parent=g14615.t1
HiC_scaffold_5	AUGUSTUS	intron	47945025	47946442	1.0	+	.	ID=g14615.t1.intron4;Parent=g14615.t1
HiC_scaffold_5	AUGUSTUS	exon	47946443	47946550	.	+	.	ID=g14615.t1.exon5;Parent=g14615.t1
HiC_scaffold_5	AUGUSTUS	CDS	47946443	47946550	1.0	+	0	ID=g14615.t1.CDS5;Parent=g14615.t1
HiC_scaffold_5	AUGUSTUS	intron	47946551	47947563	1.0	+	.	ID=g14615.t1.intron5;Parent=g14615.t1
HiC_scaffold_5	AUGUSTUS	exon	47947564	47947725	.	+	.	ID=g14615.t1.exon6;Parent=g14615.t1
HiC_scaffold_5	AUGUSTUS	CDS	47947564	47947725	1.0	+	0	ID=g14615.t1.CDS6;Parent=g14615.t1
HiC_scaffold_5	AUGUSTUS	stop_codon	47947723	47947725	.	+	0	ID=g14615.t1.stop1;Parent=g14615.t1
HiC_scaffold_5	AUGUSTUS	start_codon	47951126	47951128	.	+	0	ID=g14616.t1.start1;Parent=g14616.t1
HiC_scaffold_5	AUGUSTUS	exon	47951126	47951570	.	+	.	ID=g14616.t1.exon1;Parent=g14616.t1
HiC_scaffold_5	AUGUSTUS	CDS	47951126	47951570	1.0	+	0	ID=g14616.t1.CDS1;Parent=g14616.t1
HiC_scaffold_5	AUGUSTUS	gene	47951126	47961844	.	+	.	ID=g14616
HiC_scaffold_5	AUGUSTUS	mRNA	47951126	47961844	1.0	+	.	ID=g14616.t1;Parent=g14616;em_target=118797.XP_007447180.1;em_score=758.6;em_evalue=2.7e-231;em_tcov=.;em_OGs=2CMUN@1|root,2QS1B@2759|Eukaryota,38X5F@33154|Opisthokonta,3BAQB@33208|Metazoa,3CWTU@33213|Bilateria,487PI@7711|Chordata,48WGP@7742|Vertebrata,3JDVW@40674|Mammalia,4J3AV@91561|Cetartiodactyla;em_COG_cat=T;em_desc=LSM11, U7 small nuclear RNA associated;em_max_annot_lvl=33208|Metazoa;em_Preferred_name=LSM11;em_PFAMs=LSM;em_GOs=GO:0003674,GO:0003676,GO:0003723,GO:0005488,GO:0005515,GO:0005575,GO:0005622,GO:0005623,GO:0005634,GO:0005654,GO:0005683,GO:0005697,GO:0005737,GO:0006139,GO:0006351,GO:0006353,GO:0006366,GO:0006369,GO:0006396,GO:0006397,GO:0006398,GO:0006725,GO:0006807,GO:0007346,GO:0008150,GO:0008152,GO:0008334,GO:0009058,GO:0009059,GO:0009987,GO:0010467,GO:0010564,GO:0016070,GO:0016071,GO:0016604,GO:0017069,GO:0018130,GO:0019438,GO:0030532,GO:0031123,GO:0031124,GO:0031974,GO:0031981,GO:0032774,GO:0032991,GO:0034641,GO:0034645,GO:0034654,GO:0035363,GO:0043170,GO:0043226,GO:0043227,GO:0043229,GO:0043231,GO:0043233,GO:0044237,GO:0044238,GO:0044249,GO:0044260,GO:0044271,GO:0044422,GO:0044424,GO:0044428,GO:0044444,GO:0044446,GO:0044451,GO:0044464,GO:0045787,GO:0045931,GO:0046483,GO:0048518,GO:0048522,GO:0050789,GO:0050794,GO:0051726,GO:0065007,GO:0070013,GO:0071204,GO:0071209,GO:0071254,GO:0071704,GO:0090068,GO:0090304,GO:0097159,GO:0097659,GO:0120114,GO:1900087,GO:1901360,GO:1901362,GO:1901363,GO:1901576,GO:1901987,GO:1901989,GO:1901990,GO:1901992,GO:1902806,GO:1902808,GO:1990904,GO:2000045
HiC_scaffold_5	AUGUSTUS	intron	47951571	47958294	1.0	+	.	ID=g14616.t1.intron1;Parent=g14616.t1
HiC_scaffold_5	AUGUSTUS	exon	47958295	47958434	.	+	.	ID=g14616.t1.exon2;Parent=g14616.t1
HiC_scaffold_5	AUGUSTUS	CDS	47958295	47958434	1.0	+	2	ID=g14616.t1.CDS2;Parent=g14616.t1
HiC_scaffold_5	AUGUSTUS	intron	47958435	47960895	1.0	+	.	ID=g14616.t1.intron2;Parent=g14616.t1
HiC_scaffold_5	AUGUSTUS	exon	47960896	47960979	.	+	.	ID=g14616.t1.exon3;Parent=g14616.t1
HiC_scaffold_5	AUGUSTUS	CDS	47960896	47960979	1.0	+	0	ID=g14616.t1.CDS3;Parent=g14616.t1
HiC_scaffold_5	AUGUSTUS	intron	47960980	47961433	1.0	+	.	ID=g14616.t1.intron3;Parent=g14616.t1
HiC_scaffold_5	AUGUSTUS	exon	47961434	47961844	.	+	.	ID=g14616.t1.exon4;Parent=g14616.t1
HiC_scaffold_5	AUGUSTUS	CDS	47961434	47961844	1.0	+	0	ID=g14616.t1.CDS4;Parent=g14616.t1
HiC_scaffold_5	AUGUSTUS	stop_codon	47961842	47961844	.	+	0	ID=g14616.t1.stop1;Parent=g14616.t1
HiC_scaffold_5	AUGUSTUS	stop_codon	47993791	47993793	.	-	0	ID=g14617.t1.stop1;Parent=g14617.t1
HiC_scaffold_5	GeneMark.hmm3	stop_codon	47993791	47993793	.	-	0	ID=g14617.t2.stop1;Parent=g14617.t2
HiC_scaffold_5	AUGUSTUS	stop_codon	47993791	47993793	.	-	0	ID=g14617.t3.stop1;Parent=g14617.t3
HiC_scaffold_5	AUGUSTUS	exon	47993791	47994137	.	-	.	ID=g14617.t1.exon1;Parent=g14617.t1
HiC_scaffold_5	GeneMark.hmm3	CDS	47993791	47994137	.	-	2	ID=g14617.t2.CDS1;Parent=g14617.t2
HiC_scaffold_5	GeneMark.hmm3	exon	47993791	47994137	.	-	2	ID=g14617.t2.exon1;Parent=g14617.t2
HiC_scaffold_5	AUGUSTUS	exon	47993791	47994137	.	-	.	ID=g14617.t3.exon1;Parent=g14617.t3
HiC_scaffold_5	AUGUSTUS	CDS	47993791	47994137	1.0	-	2	ID=g14617.t1.CDS1;Parent=g14617.t1
HiC_scaffold_5	AUGUSTUS	CDS	47993791	47994137	1.0	-	2	ID=g14617.t3.CDS1;Parent=g14617.t3
HiC_scaffold_5	GeneMark.hmm3	mRNA	47993791	48022318	.	-	.	ID=g14617.t2;Parent=g14617;em_target=9646.ENSAMEP00000006770;em_score=1306.7;em_evalue=0.0;em_tcov=.;em_OGs=KOG2057@1|root,KOG2057@2759|Eukaryota,38VU2@33154|Opisthokonta,3BA9J@33208|Metazoa,3CTG8@33213|Bilateria,481RF@7711|Chordata,48VRI@7742|Vertebrata,3J46E@40674|Mammalia,3EFWU@33554|Carnivora;em_COG_cat=F;em_desc=Clathrin interactor 1;em_max_annot_lvl=33208|Metazoa;em_Preferred_name=CLINT1;em_PFAMs=ENTH,Telomere_reg-2;em_GOs=GO:0000003,GO:0001505,GO:0003006,GO:0003674,GO:0005488,GO:0005515,GO:0005575,GO:0005622,GO:0005623,GO:0005634,GO:0005654,GO:0005737,GO:0005768,GO:0005769,GO:0005794,GO:0005798,GO:0005802,GO:0005829,GO:0006810,GO:0006836,GO:0006897,GO:0007154,GO:0007267,GO:0007268,GO:0007269,GO:0007276,GO:0007281,GO:0007292,GO:0008150,GO:0008283,GO:0009987,GO:0012505,GO:0016020,GO:0016043,GO:0016192,GO:0019953,GO:0022412,GO:0022414,GO:0022607,GO:0023052,GO:0023061,GO:0030135,GO:0030136,GO:0030154,GO:0030276,GO:0031410,GO:0031974,GO:0031981,GO:0031982,GO:0031984,GO:0032501,GO:0032502,GO:0032504,GO:0032940,GO:0034622,GO:0036465,GO:0043226,GO:0043227,GO:0043229,GO:0043231,GO:0043233,GO:0043933,GO:0044085,GO:0044422,GO:0044424,GO:0044428,GO:0044431,GO:0044444,GO:0044446,GO:0044464,GO:0044703,GO:0046903,GO:0048268,GO:0048468,GO:0048471,GO:0048477,GO:0048488,GO:0048609,GO:0048856,GO:0048869,GO:0051179,GO:0051234,GO:0051641,GO:0051649,GO:0051704,GO:0065003,GO:0065007,GO:0065008,GO:0070013,GO:0071840,GO:0097708,GO:0098657,GO:0098791,GO:0098916,GO:0099003,GO:0099504,GO:0099536,GO:0099537,GO:0099643;em_KEGG_ko=ko:K12471;em_KEGG_Pathway=ko04144,map04144;em_BRITE=ko00000,ko00001,ko04131
HiC_scaffold_5	AUGUSTUS	gene	47993791	48051219	.	-	.	ID=g14617
HiC_scaffold_5	AUGUSTUS	mRNA	47993791	48051219	.	-	.	ID=g14617.t1;Parent=g14617;em_target=9668.ENSMPUP00000013347;em_score=1304.5;em_evalue=0.0;em_tcov=.;em_OGs=KOG2057@1|root,KOG2057@2759|Eukaryota,38VU2@33154|Opisthokonta,3BA9J@33208|Metazoa,3CTG8@33213|Bilateria,481RF@7711|Chordata,48VRI@7742|Vertebrata,3J46E@40674|Mammalia,3EFWU@33554|Carnivora;em_COG_cat=F;em_desc=Clathrin interactor 1;em_max_annot_lvl=33208|Metazoa;em_Preferred_name=CLINT1;em_PFAMs=ENTH,Telomere_reg-2;em_GOs=GO:0000003,GO:0001505,GO:0003006,GO:0003674,GO:0005488,GO:0005515,GO:0005575,GO:0005622,GO:0005623,GO:0005634,GO:0005654,GO:0005737,GO:0005768,GO:0005769,GO:0005794,GO:0005798,GO:0005802,GO:0005829,GO:0006810,GO:0006836,GO:0006897,GO:0007154,GO:0007267,GO:0007268,GO:0007269,GO:0007276,GO:0007281,GO:0007292,GO:0008150,GO:0008283,GO:0009987,GO:0012505,GO:0016020,GO:0016043,GO:0016192,GO:0019953,GO:0022412,GO:0022414,GO:0022607,GO:0023052,GO:0023061,GO:0030135,GO:0030136,GO:0030154,GO:0030276,GO:0031410,GO:0031974,GO:0031981,GO:0031982,GO:0031984,GO:0032501,GO:0032502,GO:0032504,GO:0032940,GO:0034622,GO:0036465,GO:0043226,GO:0043227,GO:0043229,GO:0043231,GO:0043233,GO:0043933,GO:0044085,GO:0044422,GO:0044424,GO:0044428,GO:0044431,GO:0044444,GO:0044446,GO:0044464,GO:0044703,GO:0046903,GO:0048268,GO:0048468,GO:0048471,GO:0048477,GO:0048488,GO:0048609,GO:0048856,GO:0048869,GO:0051179,GO:0051234,GO:0051641,GO:0051649,GO:0051704,GO:0065003,GO:0065007,GO:0065008,GO:0070013,GO:0071840,GO:0097708,GO:0098657,GO:0098791,GO:0098916,GO:0099003,GO:0099504,GO:0099536,GO:0099537,GO:0099643;em_KEGG_ko=ko:K12471;em_KEGG_Pathway=ko04144,map04144;em_BRITE=ko00000,ko00001,ko04131
HiC_scaffold_5	AUGUSTUS	mRNA	47993791	48051219	.	-	.	ID=g14617.t3;Parent=g14617;em_target=9713.XP_006730530.1;em_score=1331.5;em_evalue=0.0;em_tcov=.;em_OGs=KOG2057@1|root,KOG2057@2759|Eukaryota,38VU2@33154|Opisthokonta,3BA9J@33208|Metazoa,3CTG8@33213|Bilateria,481RF@7711|Chordata,48VRI@7742|Vertebrata,3J46E@40674|Mammalia,3EFWU@33554|Carnivora;em_COG_cat=F;em_desc=Clathrin interactor 1;em_max_annot_lvl=33208|Metazoa;em_Preferred_name=CLINT1;em_PFAMs=ENTH,Telomere_reg-2;em_GOs=GO:0000003,GO:0001505,GO:0003006,GO:0003674,GO:0005488,GO:0005515,GO:0005575,GO:0005622,GO:0005623,GO:0005634,GO:0005654,GO:0005737,GO:0005768,GO:0005769,GO:0005794,GO:0005798,GO:0005802,GO:0005829,GO:0006810,GO:0006836,GO:0006897,GO:0007154,GO:0007267,GO:0007268,GO:0007269,GO:0007276,GO:0007281,GO:0007292,GO:0008150,GO:0008283,GO:0009987,GO:0012505,GO:0016020,GO:0016043,GO:0016192,GO:0019953,GO:0022412,GO:0022414,GO:0022607,GO:0023052,GO:0023061,GO:0030135,GO:0030136,GO:0030154,GO:0030276,GO:0031410,GO:0031974,GO:0031981,GO:0031982,GO:0031984,GO:0032501,GO:0032502,GO:0032504,GO:0032940,GO:0034622,GO:0036465,GO:0043226,GO:0043227,GO:0043229,GO:0043231,GO:0043233,GO:0043933,GO:0044085,GO:0044422,GO:0044424,GO:0044428,GO:0044431,GO:0044444,GO:0044446,GO:0044464,GO:0044703,GO:0046903,GO:0048268,GO:0048468,GO:0048471,GO:0048477,GO:0048488,GO:0048609,GO:0048856,GO:0048869,GO:0051179,GO:0051234,GO:0051641,GO:0051649,GO:0051704,GO:0065003,GO:0065007,GO:0065008,GO:0070013,GO:0071840,GO:0097708,GO:0098657,GO:0098791,GO:0098916,GO:0099003,GO:0099504,GO:0099536,GO:0099537,GO:0099643;em_KEGG_ko=ko:K12471;em_KEGG_Pathway=ko04144,map04144;em_BRITE=ko00000,ko00001,ko04131
HiC_scaffold_5	GeneMark.hmm3	intron	47994138	47995111	.	-	1	ID=g14617.t2.intron1;Parent=g14617.t2
HiC_scaffold_5	AUGUSTUS	intron	47994138	47995111	1.0	-	.	ID=g14617.t1.intron1;Parent=g14617.t1
HiC_scaffold_5	AUGUSTUS	intron	47994138	47995111	1.0	-	.	ID=g14617.t3.intron1;Parent=g14617.t3
HiC_scaffold_5	AUGUSTUS	exon	47995112	47995262	.	-	.	ID=g14617.t1.exon2;Parent=g14617.t1
HiC_scaffold_5	AUGUSTUS	CDS	47995112	47995262	1.0	-	0	ID=g14617.t1.CDS2;Parent=g14617.t1
HiC_scaffold_5	GeneMark.hmm3	CDS	47995112	47995316	.	-	0	ID=g14617.t2.CDS2;Parent=g14617.t2
HiC_scaffold_5	GeneMark.hmm3	exon	47995112	47995316	.	-	0	ID=g14617.t2.exon2;Parent=g14617.t2
HiC_scaffold_5	AUGUSTUS	exon	47995112	47995316	.	-	.	ID=g14617.t3.exon2;Parent=g14617.t3
HiC_scaffold_5	AUGUSTUS	CDS	47995112	47995316	1.0	-	0	ID=g14617.t3.CDS2;Parent=g14617.t3
HiC_scaffold_5	AUGUSTUS	intron	47995263	47997115	1.0	-	.	ID=g14617.t1.intron2;Parent=g14617.t1
HiC_scaffold_5	GeneMark.hmm3	intron	47995317	47997115	.	-	0	ID=g14617.t2.intron2;Parent=g14617.t2
HiC_scaffold_5	AUGUSTUS	intron	47995317	47997115	1.0	-	.	ID=g14617.t3.intron2;Parent=g14617.t3
HiC_scaffold_5	AUGUSTUS	exon	47997116	47997408	.	-	.	ID=g14617.t1.exon3;Parent=g14617.t1
HiC_scaffold_5	GeneMark.hmm3	CDS	47997116	47997408	.	-	2	ID=g14617.t2.CDS3;Parent=g14617.t2
HiC_scaffold_5	GeneMark.hmm3	exon	47997116	47997408	.	-	2	ID=g14617.t2.exon3;Parent=g14617.t2
HiC_scaffold_5	AUGUSTUS	exon	47997116	47997408	.	-	.	ID=g14617.t3.exon3;Parent=g14617.t3
HiC_scaffold_5	AUGUSTUS	CDS	47997116	47997408	1.0	-	2	ID=g14617.t1.CDS3;Parent=g14617.t1
HiC_scaffold_5	AUGUSTUS	CDS	47997116	47997408	1.0	-	2	ID=g14617.t3.CDS3;Parent=g14617.t3
HiC_scaffold_5	GeneMark.hmm3	intron	47997409	48000715	.	-	1	ID=g14617.t2.intron3;Parent=g14617.t2
HiC_scaffold_5	AUGUSTUS	intron	47997409	48000715	1.0	-	.	ID=g14617.t1.intron3;Parent=g14617.t1
HiC_scaffold_5	AUGUSTUS	intron	47997409	48000715	1.0	-	.	ID=g14617.t3.intron3;Parent=g14617.t3
HiC_scaffold_5	AUGUSTUS	exon	48000716	48000790	.	-	.	ID=g14617.t1.exon4;Parent=g14617.t1
HiC_scaffold_5	GeneMark.hmm3	CDS	48000716	48000790	.	-	2	ID=g14617.t2.CDS4;Parent=g14617.t2
HiC_scaffold_5	GeneMark.hmm3	exon	48000716	48000790	.	-	2	ID=g14617.t2.exon4;Parent=g14617.t2
HiC_scaffold_5	AUGUSTUS	exon	48000716	48000790	.	-	.	ID=g14617.t3.exon4;Parent=g14617.t3
HiC_scaffold_5	AUGUSTUS	CDS	48000716	48000790	1.0	-	2	ID=g14617.t1.CDS4;Parent=g14617.t1
HiC_scaffold_5	AUGUSTUS	CDS	48000716	48000790	1.0	-	2	ID=g14617.t3.CDS4;Parent=g14617.t3
HiC_scaffold_5	GeneMark.hmm3	intron	48000791	48007905	.	-	1	ID=g14617.t2.intron4;Parent=g14617.t2
HiC_scaffold_5	AUGUSTUS	intron	48000791	48007905	1.0	-	.	ID=g14617.t1.intron4;Parent=g14617.t1
HiC_scaffold_5	AUGUSTUS	intron	48000791	48007905	1.0	-	.	ID=g14617.t3.intron4;Parent=g14617.t3
HiC_scaffold_5	AUGUSTUS	exon	48007906	48007975	.	-	.	ID=g14617.t1.exon5;Parent=g14617.t1
HiC_scaffold_5	GeneMark.hmm3	CDS	48007906	48007975	.	-	0	ID=g14617.t2.CDS5;Parent=g14617.t2
HiC_scaffold_5	GeneMark.hmm3	exon	48007906	48007975	.	-	0	ID=g14617.t2.exon5;Parent=g14617.t2
HiC_scaffold_5	AUGUSTUS	exon	48007906	48007975	.	-	.	ID=g14617.t3.exon5;Parent=g14617.t3
HiC_scaffold_5	AUGUSTUS	CDS	48007906	48007975	1.0	-	0	ID=g14617.t1.CDS5;Parent=g14617.t1
HiC_scaffold_5	AUGUSTUS	CDS	48007906	48007975	1.0	-	0	ID=g14617.t3.CDS5;Parent=g14617.t3
HiC_scaffold_5	GeneMark.hmm3	intron	48007976	48008774	.	-	0	ID=g14617.t2.intron5;Parent=g14617.t2
HiC_scaffold_5	AUGUSTUS	intron	48007976	48008774	1.0	-	.	ID=g14617.t1.intron5;Parent=g14617.t1
HiC_scaffold_5	AUGUSTUS	intron	48007976	48008774	1.0	-	.	ID=g14617.t3.intron5;Parent=g14617.t3
HiC_scaffold_5	AUGUSTUS	exon	48008775	48009021	.	-	.	ID=g14617.t1.exon6;Parent=g14617.t1
HiC_scaffold_5	GeneMark.hmm3	CDS	48008775	48009021	.	-	1	ID=g14617.t2.CDS6;Parent=g14617.t2
HiC_scaffold_5	GeneMark.hmm3	exon	48008775	48009021	.	-	1	ID=g14617.t2.exon6;Parent=g14617.t2
HiC_scaffold_5	AUGUSTUS	exon	48008775	48009021	.	-	.	ID=g14617.t3.exon6;Parent=g14617.t3
HiC_scaffold_5	AUGUSTUS	CDS	48008775	48009021	1.0	-	1	ID=g14617.t1.CDS6;Parent=g14617.t1
HiC_scaffold_5	AUGUSTUS	CDS	48008775	48009021	1.0	-	1	ID=g14617.t3.CDS6;Parent=g14617.t3
HiC_scaffold_5	GeneMark.hmm3	intron	48009022	48012426	.	-	2	ID=g14617.t2.intron6;Parent=g14617.t2
HiC_scaffold_5	AUGUSTUS	intron	48009022	48012426	1.0	-	.	ID=g14617.t1.intron6;Parent=g14617.t1
HiC_scaffold_5	AUGUSTUS	intron	48009022	48012426	1.0	-	.	ID=g14617.t3.intron6;Parent=g14617.t3
HiC_scaffold_5	AUGUSTUS	exon	48012427	48012604	.	-	.	ID=g14617.t1.exon7;Parent=g14617.t1
HiC_scaffold_5	GeneMark.hmm3	CDS	48012427	48012604	.	-	2	ID=g14617.t2.CDS7;Parent=g14617.t2
HiC_scaffold_5	GeneMark.hmm3	exon	48012427	48012604	.	-	2	ID=g14617.t2.exon7;Parent=g14617.t2
HiC_scaffold_5	AUGUSTUS	exon	48012427	48012604	.	-	.	ID=g14617.t3.exon7;Parent=g14617.t3
HiC_scaffold_5	AUGUSTUS	CDS	48012427	48012604	1.0	-	2	ID=g14617.t1.CDS7;Parent=g14617.t1
HiC_scaffold_5	AUGUSTUS	CDS	48012427	48012604	1.0	-	2	ID=g14617.t3.CDS7;Parent=g14617.t3
HiC_scaffold_5	GeneMark.hmm3	intron	48012605	48015466	.	-	1	ID=g14617.t2.intron7;Parent=g14617.t2
HiC_scaffold_5	AUGUSTUS	intron	48012605	48015466	1.0	-	.	ID=g14617.t1.intron7;Parent=g14617.t1
HiC_scaffold_5	AUGUSTUS	intron	48012605	48015466	1.0	-	.	ID=g14617.t3.intron7;Parent=g14617.t3
HiC_scaffold_5	AUGUSTUS	exon	48015467	48015631	.	-	.	ID=g14617.t1.exon8;Parent=g14617.t1
HiC_scaffold_5	GeneMark.hmm3	CDS	48015467	48015631	.	-	2	ID=g14617.t2.CDS8;Parent=g14617.t2
HiC_scaffold_5	GeneMark.hmm3	exon	48015467	48015631	.	-	2	ID=g14617.t2.exon8;Parent=g14617.t2
HiC_scaffold_5	AUGUSTUS	exon	48015467	48015631	.	-	.	ID=g14617.t3.exon8;Parent=g14617.t3
HiC_scaffold_5	AUGUSTUS	CDS	48015467	48015631	1.0	-	2	ID=g14617.t1.CDS8;Parent=g14617.t1
HiC_scaffold_5	AUGUSTUS	CDS	48015467	48015631	1.0	-	2	ID=g14617.t3.CDS8;Parent=g14617.t3
HiC_scaffold_5	GeneMark.hmm3	intron	48015632	48016608	.	-	1	ID=g14617.t2.intron8;Parent=g14617.t2
HiC_scaffold_5	AUGUSTUS	intron	48015632	48016608	1.0	-	.	ID=g14617.t1.intron8;Parent=g14617.t1
HiC_scaffold_5	AUGUSTUS	intron	48015632	48016608	1.0	-	.	ID=g14617.t3.intron8;Parent=g14617.t3
HiC_scaffold_5	AUGUSTUS	exon	48016609	48016717	.	-	.	ID=g14617.t1.exon9;Parent=g14617.t1
HiC_scaffold_5	GeneMark.hmm3	CDS	48016609	48016717	.	-	0	ID=g14617.t2.CDS9;Parent=g14617.t2
HiC_scaffold_5	GeneMark.hmm3	exon	48016609	48016717	.	-	0	ID=g14617.t2.exon9;Parent=g14617.t2
HiC_scaffold_5	AUGUSTUS	exon	48016609	48016717	.	-	.	ID=g14617.t3.exon9;Parent=g14617.t3
HiC_scaffold_5	AUGUSTUS	CDS	48016609	48016717	1.0	-	0	ID=g14617.t1.CDS9;Parent=g14617.t1
HiC_scaffold_5	AUGUSTUS	CDS	48016609	48016717	1.0	-	0	ID=g14617.t3.CDS9;Parent=g14617.t3
HiC_scaffold_5	GeneMark.hmm3	intron	48016718	48018130	.	-	0	ID=g14617.t2.intron9;Parent=g14617.t2
HiC_scaffold_5	AUGUSTUS	intron	48016718	48018130	1.0	-	.	ID=g14617.t1.intron9;Parent=g14617.t1
HiC_scaffold_5	AUGUSTUS	intron	48016718	48018130	1.0	-	.	ID=g14617.t3.intron9;Parent=g14617.t3
HiC_scaffold_5	AUGUSTUS	exon	48018131	48018143	.	-	.	ID=g14617.t1.exon10;Parent=g14617.t1
HiC_scaffold_5	GeneMark.hmm3	CDS	48018131	48018143	.	-	1	ID=g14617.t2.CDS10;Parent=g14617.t2
HiC_scaffold_5	GeneMark.hmm3	exon	48018131	48018143	.	-	1	ID=g14617.t2.exon10;Parent=g14617.t2
HiC_scaffold_5	AUGUSTUS	exon	48018131	48018143	.	-	.	ID=g14617.t3.exon10;Parent=g14617.t3
HiC_scaffold_5	AUGUSTUS	CDS	48018131	48018143	0.87	-	1	ID=g14617.t1.CDS10;Parent=g14617.t1
HiC_scaffold_5	AUGUSTUS	CDS	48018131	48018143	0.91	-	1	ID=g14617.t3.CDS10;Parent=g14617.t3
HiC_scaffold_5	GeneMark.hmm3	intron	48018144	48018216	.	-	2	ID=g14617.t2.intron10;Parent=g14617.t2
HiC_scaffold_5	AUGUSTUS	intron	48018144	48018216	0.87	-	.	ID=g14617.t1.intron10;Parent=g14617.t1
HiC_scaffold_5	AUGUSTUS	intron	48018144	48018216	0.91	-	.	ID=g14617.t3.intron10;Parent=g14617.t3
HiC_scaffold_5	AUGUSTUS	exon	48018217	48018228	.	-	.	ID=g14617.t1.exon11;Parent=g14617.t1
HiC_scaffold_5	GeneMark.hmm3	CDS	48018217	48018228	.	-	1	ID=g14617.t2.CDS11;Parent=g14617.t2
HiC_scaffold_5	GeneMark.hmm3	exon	48018217	48018228	.	-	1	ID=g14617.t2.exon11;Parent=g14617.t2
HiC_scaffold_5	AUGUSTUS	exon	48018217	48018228	.	-	.	ID=g14617.t3.exon11;Parent=g14617.t3
HiC_scaffold_5	AUGUSTUS	CDS	48018217	48018228	1.0	-	1	ID=g14617.t1.CDS11;Parent=g14617.t1
HiC_scaffold_5	AUGUSTUS	CDS	48018217	48018228	1.0	-	1	ID=g14617.t3.CDS11;Parent=g14617.t3
HiC_scaffold_5	GeneMark.hmm3	intron	48018229	48018770	.	-	2	ID=g14617.t2.intron11;Parent=g14617.t2
HiC_scaffold_5	AUGUSTUS	intron	48018229	48018770	1.0	-	.	ID=g14617.t1.intron11;Parent=g14617.t1
HiC_scaffold_5	AUGUSTUS	intron	48018229	48018770	1.0	-	.	ID=g14617.t3.intron11;Parent=g14617.t3
HiC_scaffold_5	AUGUSTUS	exon	48018771	48018875	.	-	.	ID=g14617.t1.exon12;Parent=g14617.t1
HiC_scaffold_5	GeneMark.hmm3	CDS	48018771	48018875	.	-	1	ID=g14617.t2.CDS12;Parent=g14617.t2
HiC_scaffold_5	GeneMark.hmm3	exon	48018771	48018875	.	-	1	ID=g14617.t2.exon12;Parent=g14617.t2
HiC_scaffold_5	AUGUSTUS	exon	48018771	48018875	.	-	.	ID=g14617.t3.exon12;Parent=g14617.t3
HiC_scaffold_5	AUGUSTUS	CDS	48018771	48018875	1.0	-	1	ID=g14617.t1.CDS12;Parent=g14617.t1
HiC_scaffold_5	AUGUSTUS	CDS	48018771	48018875	1.0	-	1	ID=g14617.t3.CDS12;Parent=g14617.t3
HiC_scaffold_5	GeneMark.hmm3	intron	48018876	48022265	.	-	2	ID=g14617.t2.intron12;Parent=g14617.t2
HiC_scaffold_5	AUGUSTUS	intron	48018876	48051178	1.0	-	.	ID=g14617.t1.intron12;Parent=g14617.t1
HiC_scaffold_5	AUGUSTUS	intron	48018876	48051178	1.0	-	.	ID=g14617.t3.intron12;Parent=g14617.t3
HiC_scaffold_5	GeneMark.hmm3	CDS	48022266	48022318	.	-	0	ID=g14617.t2.CDS13;Parent=g14617.t2
HiC_scaffold_5	GeneMark.hmm3	exon	48022266	48022318	.	-	0	ID=g14617.t2.exon13;Parent=g14617.t2
HiC_scaffold_5	GeneMark.hmm3	start_codon	48022316	48022318	.	-	0	ID=g14617.t2.start1;Parent=g14617.t2
HiC_scaffold_5	AUGUSTUS	exon	48051179	48051219	.	-	.	ID=g14617.t1.exon13;Parent=g14617.t1
HiC_scaffold_5	AUGUSTUS	exon	48051179	48051219	.	-	.	ID=g14617.t3.exon13;Parent=g14617.t3
HiC_scaffold_5	AUGUSTUS	CDS	48051179	48051219	1.0	-	0	ID=g14617.t1.CDS13;Parent=g14617.t1
HiC_scaffold_5	AUGUSTUS	CDS	48051179	48051219	1.0	-	0	ID=g14617.t3.CDS13;Parent=g14617.t3
HiC_scaffold_5	AUGUSTUS	start_codon	48051217	48051219	.	-	0	ID=g14617.t1.start1;Parent=g14617.t1
HiC_scaffold_5	AUGUSTUS	start_codon	48051217	48051219	.	-	0	ID=g14617.t3.start1;Parent=g14617.t3
HiC_scaffold_5	AUGUSTUS	start_codon	48577100	48577102	.	+	0	ID=g14618.t1.start1;Parent=g14618.t1
HiC_scaffold_5	AUGUSTUS	exon	48577100	48577275	.	+	.	ID=g14618.t1.exon1;Parent=g14618.t1
HiC_scaffold_5	AUGUSTUS	CDS	48577100	48577275	0.95	+	0	ID=g14618.t1.CDS1;Parent=g14618.t1
HiC_scaffold_5	AUGUSTUS	gene	48577100	48587219	.	+	.	ID=g14618
HiC_scaffold_5	AUGUSTUS	mRNA	48577100	48587219	0.95	+	.	ID=g14618.t1;Parent=g14618
HiC_scaffold_5	AUGUSTUS	intron	48577276	48587191	1.0	+	.	ID=g14618.t1.intron1;Parent=g14618.t1
HiC_scaffold_5	AUGUSTUS	exon	48587192	48587219	.	+	.	ID=g14618.t1.exon2;Parent=g14618.t1
HiC_scaffold_5	AUGUSTUS	CDS	48587192	48587219	1.0	+	1	ID=g14618.t1.CDS2;Parent=g14618.t1
HiC_scaffold_5	AUGUSTUS	stop_codon	48587217	48587219	.	+	0	ID=g14618.t1.stop1;Parent=g14618.t1
HiC_scaffold_5	gmst	stop_codon	48770646	48770648	158.913448	-	0	ID=g14619.t3.stop1;Parent=g14619.t3
HiC_scaffold_5	gmst	stop_codon	48770646	48770648	159.778591	-	0	ID=g14619.t4.stop1;Parent=g14619.t4
HiC_scaffold_5	gmst	stop_codon	48770646	48770648	160.195	-	0	ID=g14619.t2.stop1;Parent=g14619.t2
HiC_scaffold_5	gmst	CDS	48770646	48770677	158.913448	-	2	ID=g14619.t3.CDS1;Parent=g14619.t3
HiC_scaffold_5	gmst	exon	48770646	48770677	158.913448	-	2	ID=g14619.t3.exon1;Parent=g14619.t3
HiC_scaffold_5	gmst	CDS	48770646	48770677	159.778591	-	2	ID=g14619.t4.CDS1;Parent=g14619.t4
HiC_scaffold_5	gmst	exon	48770646	48770677	159.778591	-	2	ID=g14619.t4.exon1;Parent=g14619.t4
HiC_scaffold_5	gmst	CDS	48770646	48770677	160.195	-	2	ID=g14619.t2.CDS1;Parent=g14619.t2
HiC_scaffold_5	gmst	exon	48770646	48770677	160.195	-	2	ID=g14619.t2.exon1;Parent=g14619.t2
HiC_scaffold_5	AUGUSTUS	gene	48770646	49152763	.	-	.	ID=g14619
HiC_scaffold_5	gmst	mRNA	48770646	49152763	.	-	.	ID=g14619.t2;Parent=g14619;em_target=118797.XP_007447172.1;em_score=1353.2;em_evalue=0.0;em_tcov=.;em_OGs=KOG3836@1|root,KOG3836@2759|Eukaryota,38E1S@33154|Opisthokonta,3B9UT@33208|Metazoa,3CVPY@33213|Bilateria,481RE@7711|Chordata,48WEC@7742|Vertebrata,3J1SZ@40674|Mammalia;em_COG_cat=K;em_desc=C2H2 zinc finger domain binding;em_max_annot_lvl=33208|Metazoa;em_Preferred_name=EBF1;em_KEGG_ko=ko:K09103;em_BRITE=ko00000,ko03000;em_PFAMs=COE1_DBD,COE1_HLH,TIG;em_GOs=GO:0000902,GO:0000904,GO:0000976,GO:0000977,GO:0000978,GO:0000981,GO:0000982,GO:0000987,GO:0001012,GO:0001067,GO:0001077,GO:0001228,GO:0001700,GO:0001708,GO:0002009,GO:0002119,GO:0002164,GO:0002165,GO:0002376,GO:0002682,GO:0003002,GO:0003674,GO:0003676,GO:0003677,GO:0003690,GO:0003700,GO:0005488,GO:0005515,GO:0005575,GO:0005622,GO:0005623,GO:0005634,GO:0005654,GO:0006139,GO:0006351,GO:0006355,GO:0006357,GO:0006366,GO:0006725,GO:0006807,GO:0006950,GO:0006952,GO:0006955,GO:0007154,GO:0007267,GO:0007275,GO:0007350,GO:0007365,GO:0007367,GO:0007379,GO:0007380,GO:0007389,GO:0007399,GO:0007444,GO:0007472,GO:0007474,GO:0007476,GO:0007517,GO:0007525,GO:0007526,GO:0007552,GO:0007560,GO:0008150,GO:0008152,GO:0009058,GO:0009059,GO:0009605,GO:0009607,GO:0009608,GO:0009653,GO:0009790,GO:0009791,GO:0009792,GO:0009880,GO:0009886,GO:0009887,GO:0009888,GO:0009889,GO:0009891,GO:0009893,GO:0009987,GO:0010467,GO:0010468,GO:0010556,GO:0010557,GO:0010604,GO:0010628,GO:0010769,GO:0010941,GO:0010942,GO:0010975,GO:0016043,GO:0016070,GO:0016203,GO:0016204,GO:0016358,GO:0018130,GO:0019219,GO:0019222,GO:0019438,GO:0019899,GO:0019904,GO:0022008,GO:0022603,GO:0022604,GO:0023052,GO:0030030,GO:0030154,GO:0030182,GO:0031175,GO:0031323,GO:0031325,GO:0031326,GO:0031328,GO:0031344,GO:0031974,GO:0031981,GO:0032501,GO:0032502,GO:0032774,GO:0032989,GO:0032990,GO:0034641,GO:0034645,GO:0034654,GO:0035035,GO:0035107,GO:0035114,GO:0035120,GO:0035203,GO:0035220,GO:0035239,GO:0035282,GO:0035287,GO:0035288,GO:0035289,GO:0035291,GO:0035295,GO:0040024,GO:0042692,GO:0042693,GO:0042694,GO:0042802,GO:0042981,GO:0043065,GO:0043067,GO:0043068,GO:0043170,GO:0043207,GO:0043226,GO:0043227,GO:0043229,GO:0043231,GO:0043233,GO:0043565,GO:0044212,GO:0044237,GO:0044238,GO:0044249,GO:0044260,GO:0044271,GO:0044422,GO:0044424,GO:0044428,GO:0044446,GO:0044464,GO:0045087,GO:0045165,GO:0045595,GO:0045610,GO:0045613,GO:0045664,GO:0045893,GO:0045935,GO:0045944,GO:0046483,GO:0048468,GO:0048513,GO:0048518,GO:0048522,GO:0048563,GO:0048569,GO:0048580,GO:0048666,GO:0048667,GO:0048699,GO:0048707,GO:0048729,GO:0048731,GO:0048736,GO:0048737,GO:0048812,GO:0048813,GO:0048814,GO:0048856,GO:0048858,GO:0048869,GO:0050767,GO:0050773,GO:0050789,GO:0050793,GO:0050794,GO:0050896,GO:0051128,GO:0051171,GO:0051173,GO:0051239,GO:0051252,GO:0051254,GO:0051704,GO:0051707,GO:0051960,GO:0060255,GO:0060284,GO:0060322,GO:0060429,GO:0060538,GO:0060562,GO:0061061,GO:0065007,GO:0070013,GO:0070742,GO:0071704,GO:0071840,GO:0080090,GO:0090304,GO:0097065,GO:0097159,GO:0097659,GO:0120035,GO:0120036,GO:0120039,GO:0140110,GO:1901360,GO:1901362,GO:1901363,GO:1901576,GO:1902680,GO:1903506,GO:1903508,GO:1903706,GO:1990837,GO:2000026,GO:2000112,GO:2001141
HiC_scaffold_5	gmst	mRNA	48770646	49152763	.	-	.	ID=g14619.t3;Parent=g14619;em_target=9707.XP_004404845.1;em_score=1352.8;em_evalue=0.0;em_tcov=.;em_OGs=KOG3836@1|root,KOG3836@2759|Eukaryota,38E1S@33154|Opisthokonta,3B9UT@33208|Metazoa,3CVPY@33213|Bilateria,481RE@7711|Chordata,48WEC@7742|Vertebrata,3J1SZ@40674|Mammalia,3EU6Z@33554|Carnivora;em_COG_cat=K;em_desc=Early B-cell factor 1;em_max_annot_lvl=33208|Metazoa;em_Preferred_name=EBF1;em_KEGG_ko=ko:K09103;em_BRITE=ko00000,ko03000;em_PFAMs=COE1_DBD,COE1_HLH,TIG;em_GOs=GO:0000902,GO:0000904,GO:0000976,GO:0000977,GO:0000978,GO:0000981,GO:0000982,GO:0000987,GO:0001012,GO:0001067,GO:0001077,GO:0001228,GO:0001700,GO:0001708,GO:0002009,GO:0002119,GO:0002164,GO:0002165,GO:0002376,GO:0002682,GO:0003002,GO:0003674,GO:0003676,GO:0003677,GO:0003690,GO:0003700,GO:0005488,GO:0005515,GO:0005575,GO:0005622,GO:0005623,GO:0005634,GO:0005654,GO:0006139,GO:0006351,GO:0006355,GO:0006357,GO:0006366,GO:0006725,GO:0006807,GO:0006950,GO:0006952,GO:0006955,GO:0007154,GO:0007267,GO:0007275,GO:0007350,GO:0007365,GO:0007367,GO:0007379,GO:0007380,GO:0007389,GO:0007399,GO:0007444,GO:0007472,GO:0007474,GO:0007476,GO:0007517,GO:0007525,GO:0007526,GO:0007552,GO:0007560,GO:0008150,GO:0008152,GO:0009058,GO:0009059,GO:0009605,GO:0009607,GO:0009608,GO:0009653,GO:0009790,GO:0009791,GO:0009792,GO:0009880,GO:0009886,GO:0009887,GO:0009888,GO:0009889,GO:0009891,GO:0009893,GO:0009987,GO:0010467,GO:0010468,GO:0010556,GO:0010557,GO:0010604,GO:0010628,GO:0010769,GO:0010941,GO:0010942,GO:0010975,GO:0016043,GO:0016070,GO:0016203,GO:0016204,GO:0016358,GO:0018130,GO:0019219,GO:0019222,GO:0019438,GO:0019899,GO:0019904,GO:0022008,GO:0022603,GO:0022604,GO:0023052,GO:0030030,GO:0030154,GO:0030182,GO:0031175,GO:0031323,GO:0031325,GO:0031326,GO:0031328,GO:0031344,GO:0031974,GO:0031981,GO:0032501,GO:0032502,GO:0032774,GO:0032989,GO:0032990,GO:0034641,GO:0034645,GO:0034654,GO:0035035,GO:0035107,GO:0035114,GO:0035120,GO:0035203,GO:0035220,GO:0035239,GO:0035282,GO:0035287,GO:0035288,GO:0035289,GO:0035291,GO:0035295,GO:0040024,GO:0042692,GO:0042693,GO:0042694,GO:0042802,GO:0042981,GO:0043065,GO:0043067,GO:0043068,GO:0043170,GO:0043207,GO:0043226,GO:0043227,GO:0043229,GO:0043231,GO:0043233,GO:0043565,GO:0044212,GO:0044237,GO:0044238,GO:0044249,GO:0044260,GO:0044271,GO:0044422,GO:0044424,GO:0044428,GO:0044446,GO:0044464,GO:0045087,GO:0045165,GO:0045595,GO:0045610,GO:0045613,GO:0045664,GO:0045893,GO:0045935,GO:0045944,GO:0046483,GO:0048468,GO:0048513,GO:0048518,GO:0048522,GO:0048563,GO:0048569,GO:0048580,GO:0048666,GO:0048667,GO:0048699,GO:0048707,GO:0048729,GO:0048731,GO:0048736,GO:0048737,GO:0048812,GO:0048813,GO:0048814,GO:0048856,GO:0048858,GO:0048869,GO:0050767,GO:0050773,GO:0050789,GO:0050793,GO:0050794,GO:0050896,GO:0051128,GO:0051171,GO:0051173,GO:0051239,GO:0051252,GO:0051254,GO:0051704,GO:0051707,GO:0051960,GO:0060255,GO:0060284,GO:0060322,GO:0060429,GO:0060538,GO:0060562,GO:0061061,GO:0065007,GO:0070013,GO:0070742,GO:0071704,GO:0071840,GO:0080090,GO:0090304,GO:0097065,GO:0097159,GO:0097659,GO:0120035,GO:0120036,GO:0120039,GO:0140110,GO:1901360,GO:1901362,GO:1901363,GO:1901576,GO:1902680,GO:1903506,GO:1903508,GO:1903706,GO:1990837,GO:2000026,GO:2000112,GO:2001141
HiC_scaffold_5	gmst	mRNA	48770646	49152763	.	-	.	ID=g14619.t4;Parent=g14619;em_target=10116.ENSRNOP00000068319;em_score=1320.7;em_evalue=0.0;em_tcov=.;em_OGs=KOG3836@1|root,KOG3836@2759|Eukaryota,38E1S@33154|Opisthokonta,3B9UT@33208|Metazoa,3CVPY@33213|Bilateria,481RE@7711|Chordata,48WEC@7742|Vertebrata,3J1SZ@40674|Mammalia,35I9R@314146|Euarchontoglires;em_COG_cat=K;em_desc=C2H2 zinc finger domain binding;em_max_annot_lvl=33208|Metazoa;em_Preferred_name=EBF1;em_KEGG_ko=ko:K09103;em_BRITE=ko00000,ko03000;em_PFAMs=COE1_DBD,COE1_HLH,TIG;em_GOs=GO:0000902,GO:0000904,GO:0000976,GO:0000977,GO:0000978,GO:0000981,GO:0000982,GO:0000987,GO:0001012,GO:0001067,GO:0001077,GO:0001228,GO:0001700,GO:0001708,GO:0002009,GO:0002119,GO:0002164,GO:0002165,GO:0002376,GO:0002682,GO:0003002,GO:0003674,GO:0003676,GO:0003677,GO:0003690,GO:0003700,GO:0005488,GO:0005515,GO:0005575,GO:0005622,GO:0005623,GO:0005634,GO:0005654,GO:0006139,GO:0006351,GO:0006355,GO:0006357,GO:0006366,GO:0006725,GO:0006807,GO:0006950,GO:0006952,GO:0006955,GO:0007154,GO:0007267,GO:0007275,GO:0007350,GO:0007365,GO:0007367,GO:0007379,GO:0007380,GO:0007389,GO:0007399,GO:0007444,GO:0007472,GO:0007474,GO:0007476,GO:0007517,GO:0007525,GO:0007526,GO:0007552,GO:0007560,GO:0008150,GO:0008152,GO:0009058,GO:0009059,GO:0009605,GO:0009607,GO:0009608,GO:0009653,GO:0009790,GO:0009791,GO:0009792,GO:0009880,GO:0009886,GO:0009887,GO:0009888,GO:0009889,GO:0009891,GO:0009893,GO:0009987,GO:0010467,GO:0010468,GO:0010556,GO:0010557,GO:0010604,GO:0010628,GO:0010769,GO:0010941,GO:0010942,GO:0010975,GO:0016043,GO:0016070,GO:0016203,GO:0016204,GO:0016358,GO:0018130,GO:0019219,GO:0019222,GO:0019438,GO:0019899,GO:0019904,GO:0022008,GO:0022603,GO:0022604,GO:0023052,GO:0030030,GO:0030154,GO:0030182,GO:0031175,GO:0031323,GO:0031325,GO:0031326,GO:0031328,GO:0031344,GO:0031974,GO:0031981,GO:0032501,GO:0032502,GO:0032774,GO:0032989,GO:0032990,GO:0034641,GO:0034645,GO:0034654,GO:0035035,GO:0035107,GO:0035114,GO:0035120,GO:0035203,GO:0035220,GO:0035239,GO:0035282,GO:0035287,GO:0035288,GO:0035289,GO:0035291,GO:0035295,GO:0040024,GO:0042692,GO:0042693,GO:0042694,GO:0042802,GO:0042981,GO:0043065,GO:0043067,GO:0043068,GO:0043170,GO:0043207,GO:0043226,GO:0043227,GO:0043229,GO:0043231,GO:0043233,GO:0043565,GO:0044212,GO:0044237,GO:0044238,GO:0044249,GO:0044260,GO:0044271,GO:0044422,GO:0044424,GO:0044428,GO:0044446,GO:0044464,GO:0045087,GO:0045165,GO:0045595,GO:0045610,GO:0045613,GO:0045664,GO:0045893,GO:0045935,GO:0045944,GO:0046483,GO:0048468,GO:0048513,GO:0048518,GO:0048522,GO:0048563,GO:0048569,GO:0048580,GO:0048666,GO:0048667,GO:0048699,GO:0048707,GO:0048729,GO:0048731,GO:0048736,GO:0048737,GO:0048812,GO:0048813,GO:0048814,GO:0048856,GO:0048858,GO:0048869,GO:0050767,GO:0050773,GO:0050789,GO:0050793,GO:0050794,GO:0050896,GO:0051128,GO:0051171,GO:0051173,GO:0051239,GO:0051252,GO:0051254,GO:0051704,GO:0051707,GO:0051960,GO:0060255,GO:0060284,GO:0060322,GO:0060429,GO:0060538,GO:0060562,GO:0061061,GO:0065007,GO:0070013,GO:0070742,GO:0071704,GO:0071840,GO:0080090,GO:0090304,GO:0097065,GO:0097159,GO:0097659,GO:0120035,GO:0120036,GO:0120039,GO:0140110,GO:1901360,GO:1901362,GO:1901363,GO:1901576,GO:1902680,GO:1903506,GO:1903508,GO:1903706,GO:1990837,GO:2000026,GO:2000112,GO:2001141
HiC_scaffold_5	gmst	intron	48770678	48779090	158.913448	-	0	ID=g14619.t3.intron1;Parent=g14619.t3
HiC_scaffold_5	gmst	intron	48770678	48779090	159.778591	-	0	ID=g14619.t4.intron1;Parent=g14619.t4
HiC_scaffold_5	gmst	intron	48770678	48779090	160.195	-	0	ID=g14619.t2.intron1;Parent=g14619.t2
HiC_scaffold_5	AUGUSTUS	stop_codon	48778702	48778704	.	-	0	ID=g14619.t1.stop1;Parent=g14619.t1
HiC_scaffold_5	AUGUSTUS	stop_codon	48778702	48778704	.	-	0	ID=g14619.t5.stop1;Parent=g14619.t5
HiC_scaffold_5	AUGUSTUS	stop_codon	48778702	48778704	.	-	0	ID=g14619.t6.stop1;Parent=g14619.t6
HiC_scaffold_5	gmst	stop_codon	48778702	48778704	168.688573	-	0	ID=g14619.t7.stop1;Parent=g14619.t7
HiC_scaffold_5	AUGUSTUS	exon	48778702	48778769	.	-	.	ID=g14619.t1.exon1;Parent=g14619.t1
HiC_scaffold_5	AUGUSTUS	exon	48778702	48778769	.	-	.	ID=g14619.t5.exon1;Parent=g14619.t5
HiC_scaffold_5	AUGUSTUS	exon	48778702	48778769	.	-	.	ID=g14619.t6.exon1;Parent=g14619.t6
HiC_scaffold_5	AUGUSTUS	CDS	48778702	48778769	1.0	-	2	ID=g14619.t1.CDS1;Parent=g14619.t1
HiC_scaffold_5	AUGUSTUS	CDS	48778702	48778769	1.0	-	2	ID=g14619.t5.CDS1;Parent=g14619.t5
HiC_scaffold_5	AUGUSTUS	CDS	48778702	48778769	1.0	-	2	ID=g14619.t6.CDS1;Parent=g14619.t6
HiC_scaffold_5	gmst	CDS	48778702	48778769	168.688573	-	2	ID=g14619.t7.CDS1;Parent=g14619.t7
HiC_scaffold_5	gmst	exon	48778702	48778769	168.688573	-	2	ID=g14619.t7.exon1;Parent=g14619.t7
HiC_scaffold_5	AUGUSTUS	mRNA	48778702	49138453	0.67	-	.	ID=g14619.t1;Parent=g14619;em_target=225400.XP_006766365.1;em_score=951.2;em_evalue=7.4e-291;em_tcov=.;em_OGs=KOG3836@1|root,KOG3836@2759|Eukaryota,38E1S@33154|Opisthokonta,3B9UT@33208|Metazoa,3CVPY@33213|Bilateria,48D7Q@7711|Chordata,499U2@7742|Vertebrata,3JJ3N@40674|Mammalia;em_COG_cat=K;em_desc=Transcription factor COE1 helix-loop-helix domain;em_max_annot_lvl=33208|Metazoa;em_Preferred_name=EBF1;em_KEGG_ko=ko:K09103;em_BRITE=ko00000,ko03000;em_PFAMs=COE1_DBD,COE1_HLH,TIG;em_GOs=GO:0000902,GO:0000904,GO:0000976,GO:0000977,GO:0000978,GO:0000981,GO:0000982,GO:0000987,GO:0001012,GO:0001067,GO:0001077,GO:0001228,GO:0001700,GO:0001708,GO:0002009,GO:0002119,GO:0002164,GO:0002165,GO:0002376,GO:0002682,GO:0003002,GO:0003674,GO:0003676,GO:0003677,GO:0003690,GO:0003700,GO:0005488,GO:0005515,GO:0005575,GO:0005622,GO:0005623,GO:0005634,GO:0005654,GO:0006139,GO:0006351,GO:0006355,GO:0006357,GO:0006366,GO:0006725,GO:0006807,GO:0006950,GO:0006952,GO:0006955,GO:0007154,GO:0007267,GO:0007275,GO:0007350,GO:0007365,GO:0007367,GO:0007379,GO:0007380,GO:0007389,GO:0007399,GO:0007444,GO:0007472,GO:0007474,GO:0007476,GO:0007517,GO:0007525,GO:0007526,GO:0007552,GO:0007560,GO:0008150,GO:0008152,GO:0009058,GO:0009059,GO:0009605,GO:0009607,GO:0009608,GO:0009653,GO:0009790,GO:0009791,GO:0009792,GO:0009880,GO:0009886,GO:0009887,GO:0009888,GO:0009889,GO:0009891,GO:0009893,GO:0009987,GO:0010467,GO:0010468,GO:0010556,GO:0010557,GO:0010604,GO:0010628,GO:0010769,GO:0010941,GO:0010942,GO:0010975,GO:0016043,GO:0016070,GO:0016203,GO:0016204,GO:0016358,GO:0018130,GO:0019219,GO:0019222,GO:0019438,GO:0019899,GO:0019904,GO:0022008,GO:0022603,GO:0022604,GO:0023052,GO:0030030,GO:0030154,GO:0030182,GO:0031175,GO:0031323,GO:0031325,GO:0031326,GO:0031328,GO:0031344,GO:0031974,GO:0031981,GO:0032501,GO:0032502,GO:0032774,GO:0032989,GO:0032990,GO:0034641,GO:0034645,GO:0034654,GO:0035035,GO:0035107,GO:0035114,GO:0035120,GO:0035203,GO:0035220,GO:0035239,GO:0035282,GO:0035287,GO:0035288,GO:0035289,GO:0035291,GO:0035295,GO:0040024,GO:0042692,GO:0042693,GO:0042694,GO:0042802,GO:0042981,GO:0043065,GO:0043067,GO:0043068,GO:0043170,GO:0043207,GO:0043226,GO:0043227,GO:0043229,GO:0043231,GO:0043233,GO:0043565,GO:0044212,GO:0044237,GO:0044238,GO:0044249,GO:0044260,GO:0044271,GO:0044422,GO:0044424,GO:0044428,GO:0044446,GO:0044464,GO:0045087,GO:0045165,GO:0045595,GO:0045610,GO:0045613,GO:0045664,GO:0045893,GO:0045935,GO:0045944,GO:0046483,GO:0048468,GO:0048513,GO:0048518,GO:0048522,GO:0048563,GO:0048569,GO:0048580,GO:0048666,GO:0048667,GO:0048699,GO:0048707,GO:0048729,GO:0048731,GO:0048736,GO:0048737,GO:0048812,GO:0048813,GO:0048814,GO:0048856,GO:0048858,GO:0048869,GO:0050767,GO:0050773,GO:0050789,GO:0050793,GO:0050794,GO:0050896,GO:0051128,GO:0051171,GO:0051173,GO:0051239,GO:0051252,GO:0051254,GO:0051704,GO:0051707,GO:0051960,GO:0060255,GO:0060284,GO:0060322,GO:0060429,GO:0060538,GO:0060562,GO:0061061,GO:0065007,GO:0070013,GO:0070742,GO:0071704,GO:0071840,GO:0080090,GO:0090304,GO:0097065,GO:0097159,GO:0097659,GO:0120035,GO:0120036,GO:0120039,GO:0140110,GO:1901360,GO:1901362,GO:1901363,GO:1901576,GO:1902680,GO:1903506,GO:1903508,GO:1903706,GO:1990837,GO:2000026,GO:2000112,GO:2001141
HiC_scaffold_5	AUGUSTUS	mRNA	48778702	49138453	0.68	-	.	ID=g14619.t5;Parent=g14619;em_target=225400.XP_006766365.1;em_score=965.6;em_evalue=2.8e-295;em_tcov=.;em_OGs=KOG3836@1|root,KOG3836@2759|Eukaryota,38E1S@33154|Opisthokonta,3B9UT@33208|Metazoa,3CVPY@33213|Bilateria,48D7Q@7711|Chordata,499U2@7742|Vertebrata,3JJ3N@40674|Mammalia;em_COG_cat=K;em_desc=Transcription factor COE1 helix-loop-helix domain;em_max_annot_lvl=33208|Metazoa;em_Preferred_name=EBF1;em_KEGG_ko=ko:K09103;em_BRITE=ko00000,ko03000;em_PFAMs=COE1_DBD,COE1_HLH,TIG;em_GOs=GO:0000902,GO:0000904,GO:0000976,GO:0000977,GO:0000978,GO:0000981,GO:0000982,GO:0000987,GO:0001012,GO:0001067,GO:0001077,GO:0001228,GO:0001700,GO:0001708,GO:0002009,GO:0002119,GO:0002164,GO:0002165,GO:0002376,GO:0002682,GO:0003002,GO:0003674,GO:0003676,GO:0003677,GO:0003690,GO:0003700,GO:0005488,GO:0005515,GO:0005575,GO:0005622,GO:0005623,GO:0005634,GO:0005654,GO:0006139,GO:0006351,GO:0006355,GO:0006357,GO:0006366,GO:0006725,GO:0006807,GO:0006950,GO:0006952,GO:0006955,GO:0007154,GO:0007267,GO:0007275,GO:0007350,GO:0007365,GO:0007367,GO:0007379,GO:0007380,GO:0007389,GO:0007399,GO:0007444,GO:0007472,GO:0007474,GO:0007476,GO:0007517,GO:0007525,GO:0007526,GO:0007552,GO:0007560,GO:0008150,GO:0008152,GO:0009058,GO:0009059,GO:0009605,GO:0009607,GO:0009608,GO:0009653,GO:0009790,GO:0009791,GO:0009792,GO:0009880,GO:0009886,GO:0009887,GO:0009888,GO:0009889,GO:0009891,GO:0009893,GO:0009987,GO:0010467,GO:0010468,GO:0010556,GO:0010557,GO:0010604,GO:0010628,GO:0010769,GO:0010941,GO:0010942,GO:0010975,GO:0016043,GO:0016070,GO:0016203,GO:0016204,GO:0016358,GO:0018130,GO:0019219,GO:0019222,GO:0019438,GO:0019899,GO:0019904,GO:0022008,GO:0022603,GO:0022604,GO:0023052,GO:0030030,GO:0030154,GO:0030182,GO:0031175,GO:0031323,GO:0031325,GO:0031326,GO:0031328,GO:0031344,GO:0031974,GO:0031981,GO:0032501,GO:0032502,GO:0032774,GO:0032989,GO:0032990,GO:0034641,GO:0034645,GO:0034654,GO:0035035,GO:0035107,GO:0035114,GO:0035120,GO:0035203,GO:0035220,GO:0035239,GO:0035282,GO:0035287,GO:0035288,GO:0035289,GO:0035291,GO:0035295,GO:0040024,GO:0042692,GO:0042693,GO:0042694,GO:0042802,GO:0042981,GO:0043065,GO:0043067,GO:0043068,GO:0043170,GO:0043207,GO:0043226,GO:0043227,GO:0043229,GO:0043231,GO:0043233,GO:0043565,GO:0044212,GO:0044237,GO:0044238,GO:0044249,GO:0044260,GO:0044271,GO:0044422,GO:0044424,GO:0044428,GO:0044446,GO:0044464,GO:0045087,GO:0045165,GO:0045595,GO:0045610,GO:0045613,GO:0045664,GO:0045893,GO:0045935,GO:0045944,GO:0046483,GO:0048468,GO:0048513,GO:0048518,GO:0048522,GO:0048563,GO:0048569,GO:0048580,GO:0048666,GO:0048667,GO:0048699,GO:0048707,GO:0048729,GO:0048731,GO:0048736,GO:0048737,GO:0048812,GO:0048813,GO:0048814,GO:0048856,GO:0048858,GO:0048869,GO:0050767,GO:0050773,GO:0050789,GO:0050793,GO:0050794,GO:0050896,GO:0051128,GO:0051171,GO:0051173,GO:0051239,GO:0051252,GO:0051254,GO:0051704,GO:0051707,GO:0051960,GO:0060255,GO:0060284,GO:0060322,GO:0060429,GO:0060538,GO:0060562,GO:0061061,GO:0065007,GO:0070013,GO:0070742,GO:0071704,GO:0071840,GO:0080090,GO:0090304,GO:0097065,GO:0097159,GO:0097659,GO:0120035,GO:0120036,GO:0120039,GO:0140110,GO:1901360,GO:1901362,GO:1901363,GO:1901576,GO:1902680,GO:1903506,GO:1903508,GO:1903706,GO:1990837,GO:2000026,GO:2000112,GO:2001141
HiC_scaffold_5	AUGUSTUS	mRNA	48778702	49138453	0.75	-	.	ID=g14619.t6;Parent=g14619;em_target=225400.XP_006766365.1;em_score=949.8;em_evalue=1.9e-290;em_tcov=.;em_OGs=KOG3836@1|root,KOG3836@2759|Eukaryota,38E1S@33154|Opisthokonta,3B9UT@33208|Metazoa,3CVPY@33213|Bilateria,48D7Q@7711|Chordata,499U2@7742|Vertebrata,3JJ3N@40674|Mammalia;em_COG_cat=K;em_desc=Transcription factor COE1 helix-loop-helix domain;em_max_annot_lvl=33208|Metazoa;em_Preferred_name=EBF1;em_KEGG_ko=ko:K09103;em_BRITE=ko00000,ko03000;em_PFAMs=COE1_DBD,COE1_HLH,TIG;em_GOs=GO:0000902,GO:0000904,GO:0000976,GO:0000977,GO:0000978,GO:0000981,GO:0000982,GO:0000987,GO:0001012,GO:0001067,GO:0001077,GO:0001228,GO:0001700,GO:0001708,GO:0002009,GO:0002119,GO:0002164,GO:0002165,GO:0002376,GO:0002682,GO:0003002,GO:0003674,GO:0003676,GO:0003677,GO:0003690,GO:0003700,GO:0005488,GO:0005515,GO:0005575,GO:0005622,GO:0005623,GO:0005634,GO:0005654,GO:0006139,GO:0006351,GO:0006355,GO:0006357,GO:0006366,GO:0006725,GO:0006807,GO:0006950,GO:0006952,GO:0006955,GO:0007154,GO:0007267,GO:0007275,GO:0007350,GO:0007365,GO:0007367,GO:0007379,GO:0007380,GO:0007389,GO:0007399,GO:0007444,GO:0007472,GO:0007474,GO:0007476,GO:0007517,GO:0007525,GO:0007526,GO:0007552,GO:0007560,GO:0008150,GO:0008152,GO:0009058,GO:0009059,GO:0009605,GO:0009607,GO:0009608,GO:0009653,GO:0009790,GO:0009791,GO:0009792,GO:0009880,GO:0009886,GO:0009887,GO:0009888,GO:0009889,GO:0009891,GO:0009893,GO:0009987,GO:0010467,GO:0010468,GO:0010556,GO:0010557,GO:0010604,GO:0010628,GO:0010769,GO:0010941,GO:0010942,GO:0010975,GO:0016043,GO:0016070,GO:0016203,GO:0016204,GO:0016358,GO:0018130,GO:0019219,GO:0019222,GO:0019438,GO:0019899,GO:0019904,GO:0022008,GO:0022603,GO:0022604,GO:0023052,GO:0030030,GO:0030154,GO:0030182,GO:0031175,GO:0031323,GO:0031325,GO:0031326,GO:0031328,GO:0031344,GO:0031974,GO:0031981,GO:0032501,GO:0032502,GO:0032774,GO:0032989,GO:0032990,GO:0034641,GO:0034645,GO:0034654,GO:0035035,GO:0035107,GO:0035114,GO:0035120,GO:0035203,GO:0035220,GO:0035239,GO:0035282,GO:0035287,GO:0035288,GO:0035289,GO:0035291,GO:0035295,GO:0040024,GO:0042692,GO:0042693,GO:0042694,GO:0042802,GO:0042981,GO:0043065,GO:0043067,GO:0043068,GO:0043170,GO:0043207,GO:0043226,GO:0043227,GO:0043229,GO:0043231,GO:0043233,GO:0043565,GO:0044212,GO:0044237,GO:0044238,GO:0044249,GO:0044260,GO:0044271,GO:0044422,GO:0044424,GO:0044428,GO:0044446,GO:0044464,GO:0045087,GO:0045165,GO:0045595,GO:0045610,GO:0045613,GO:0045664,GO:0045893,GO:0045935,GO:0045944,GO:0046483,GO:0048468,GO:0048513,GO:0048518,GO:0048522,GO:0048563,GO:0048569,GO:0048580,GO:0048666,GO:0048667,GO:0048699,GO:0048707,GO:0048729,GO:0048731,GO:0048736,GO:0048737,GO:0048812,GO:0048813,GO:0048814,GO:0048856,GO:0048858,GO:0048869,GO:0050767,GO:0050773,GO:0050789,GO:0050793,GO:0050794,GO:0050896,GO:0051128,GO:0051171,GO:0051173,GO:0051239,GO:0051252,GO:0051254,GO:0051704,GO:0051707,GO:0051960,GO:0060255,GO:0060284,GO:0060322,GO:0060429,GO:0060538,GO:0060562,GO:0061061,GO:0065007,GO:0070013,GO:0070742,GO:0071704,GO:0071840,GO:0080090,GO:0090304,GO:0097065,GO:0097159,GO:0097659,GO:0120035,GO:0120036,GO:0120039,GO:0140110,GO:1901360,GO:1901362,GO:1901363,GO:1901576,GO:1902680,GO:1903506,GO:1903508,GO:1903706,GO:1990837,GO:2000026,GO:2000112,GO:2001141
HiC_scaffold_5	gmst	mRNA	48778702	49152763	.	-	.	ID=g14619.t7;Parent=g14619;em_target=118797.XP_007447172.1;em_score=1333.1;em_evalue=0.0;em_tcov=.;em_OGs=KOG3836@1|root,KOG3836@2759|Eukaryota,38E1S@33154|Opisthokonta,3B9UT@33208|Metazoa,3CVPY@33213|Bilateria,481RE@7711|Chordata,48WEC@7742|Vertebrata,3J1SZ@40674|Mammalia;em_COG_cat=K;em_desc=C2H2 zinc finger domain binding;em_max_annot_lvl=33208|Metazoa;em_Preferred_name=EBF1;em_KEGG_ko=ko:K09103;em_BRITE=ko00000,ko03000;em_PFAMs=COE1_DBD,COE1_HLH,TIG;em_GOs=GO:0000902,GO:0000904,GO:0000976,GO:0000977,GO:0000978,GO:0000981,GO:0000982,GO:0000987,GO:0001012,GO:0001067,GO:0001077,GO:0001228,GO:0001700,GO:0001708,GO:0002009,GO:0002119,GO:0002164,GO:0002165,GO:0002376,GO:0002682,GO:0003002,GO:0003674,GO:0003676,GO:0003677,GO:0003690,GO:0003700,GO:0005488,GO:0005515,GO:0005575,GO:0005622,GO:0005623,GO:0005634,GO:0005654,GO:0006139,GO:0006351,GO:0006355,GO:0006357,GO:0006366,GO:0006725,GO:0006807,GO:0006950,GO:0006952,GO:0006955,GO:0007154,GO:0007267,GO:0007275,GO:0007350,GO:0007365,GO:0007367,GO:0007379,GO:0007380,GO:0007389,GO:0007399,GO:0007444,GO:0007472,GO:0007474,GO:0007476,GO:0007517,GO:0007525,GO:0007526,GO:0007552,GO:0007560,GO:0008150,GO:0008152,GO:0009058,GO:0009059,GO:0009605,GO:0009607,GO:0009608,GO:0009653,GO:0009790,GO:0009791,GO:0009792,GO:0009880,GO:0009886,GO:0009887,GO:0009888,GO:0009889,GO:0009891,GO:0009893,GO:0009987,GO:0010467,GO:0010468,GO:0010556,GO:0010557,GO:0010604,GO:0010628,GO:0010769,GO:0010941,GO:0010942,GO:0010975,GO:0016043,GO:0016070,GO:0016203,GO:0016204,GO:0016358,GO:0018130,GO:0019219,GO:0019222,GO:0019438,GO:0019899,GO:0019904,GO:0022008,GO:0022603,GO:0022604,GO:0023052,GO:0030030,GO:0030154,GO:0030182,GO:0031175,GO:0031323,GO:0031325,GO:0031326,GO:0031328,GO:0031344,GO:0031974,GO:0031981,GO:0032501,GO:0032502,GO:0032774,GO:0032989,GO:0032990,GO:0034641,GO:0034645,GO:0034654,GO:0035035,GO:0035107,GO:0035114,GO:0035120,GO:0035203,GO:0035220,GO:0035239,GO:0035282,GO:0035287,GO:0035288,GO:0035289,GO:0035291,GO:0035295,GO:0040024,GO:0042692,GO:0042693,GO:0042694,GO:0042802,GO:0042981,GO:0043065,GO:0043067,GO:0043068,GO:0043170,GO:0043207,GO:0043226,GO:0043227,GO:0043229,GO:0043231,GO:0043233,GO:0043565,GO:0044212,GO:0044237,GO:0044238,GO:0044249,GO:0044260,GO:0044271,GO:0044422,GO:0044424,GO:0044428,GO:0044446,GO:0044464,GO:0045087,GO:0045165,GO:0045595,GO:0045610,GO:0045613,GO:0045664,GO:0045893,GO:0045935,GO:0045944,GO:0046483,GO:0048468,GO:0048513,GO:0048518,GO:0048522,GO:0048563,GO:0048569,GO:0048580,GO:0048666,GO:0048667,GO:0048699,GO:0048707,GO:0048729,GO:0048731,GO:0048736,GO:0048737,GO:0048812,GO:0048813,GO:0048814,GO:0048856,GO:0048858,GO:0048869,GO:0050767,GO:0050773,GO:0050789,GO:0050793,GO:0050794,GO:0050896,GO:0051128,GO:0051171,GO:0051173,GO:0051239,GO:0051252,GO:0051254,GO:0051704,GO:0051707,GO:0051960,GO:0060255,GO:0060284,GO:0060322,GO:0060429,GO:0060538,GO:0060562,GO:0061061,GO:0065007,GO:0070013,GO:0070742,GO:0071704,GO:0071840,GO:0080090,GO:0090304,GO:0097065,GO:0097159,GO:0097659,GO:0120035,GO:0120036,GO:0120039,GO:0140110,GO:1901360,GO:1901362,GO:1901363,GO:1901576,GO:1902680,GO:1903506,GO:1903508,GO:1903706,GO:1990837,GO:2000026,GO:2000112,GO:2001141
HiC_scaffold_5	AUGUSTUS	intron	48778770	48779090	1.0	-	.	ID=g14619.t1.intron1;Parent=g14619.t1
HiC_scaffold_5	AUGUSTUS	intron	48778770	48779090	1.0	-	.	ID=g14619.t5.intron1;Parent=g14619.t5
HiC_scaffold_5	AUGUSTUS	intron	48778770	48779090	1.0	-	.	ID=g14619.t6.intron1;Parent=g14619.t6
HiC_scaffold_5	gmst	intron	48778770	48779090	168.688573	-	0	ID=g14619.t7.intron1;Parent=g14619.t7
HiC_scaffold_5	AUGUSTUS	exon	48779091	48779285	.	-	.	ID=g14619.t1.exon2;Parent=g14619.t1
HiC_scaffold_5	AUGUSTUS	exon	48779091	48779285	.	-	.	ID=g14619.t5.exon2;Parent=g14619.t5
HiC_scaffold_5	AUGUSTUS	exon	48779091	48779285	.	-	.	ID=g14619.t6.exon2;Parent=g14619.t6
HiC_scaffold_5	AUGUSTUS	CDS	48779091	48779285	1.0	-	2	ID=g14619.t1.CDS2;Parent=g14619.t1
HiC_scaffold_5	AUGUSTUS	CDS	48779091	48779285	1.0	-	2	ID=g14619.t5.CDS2;Parent=g14619.t5
HiC_scaffold_5	AUGUSTUS	CDS	48779091	48779285	1.0	-	2	ID=g14619.t6.CDS2;Parent=g14619.t6
HiC_scaffold_5	gmst	CDS	48779091	48779285	158.913448	-	2	ID=g14619.t3.CDS2;Parent=g14619.t3
HiC_scaffold_5	gmst	exon	48779091	48779285	158.913448	-	2	ID=g14619.t3.exon2;Parent=g14619.t3
HiC_scaffold_5	gmst	CDS	48779091	48779285	159.778591	-	2	ID=g14619.t4.CDS2;Parent=g14619.t4
HiC_scaffold_5	gmst	exon	48779091	48779285	159.778591	-	2	ID=g14619.t4.exon2;Parent=g14619.t4
HiC_scaffold_5	gmst	CDS	48779091	48779285	160.195	-	2	ID=g14619.t2.CDS2;Parent=g14619.t2
HiC_scaffold_5	gmst	exon	48779091	48779285	160.195	-	2	ID=g14619.t2.exon2;Parent=g14619.t2
HiC_scaffold_5	gmst	CDS	48779091	48779285	168.688573	-	2	ID=g14619.t7.CDS2;Parent=g14619.t7
HiC_scaffold_5	gmst	exon	48779091	48779285	168.688573	-	2	ID=g14619.t7.exon2;Parent=g14619.t7
HiC_scaffold_5	AUGUSTUS	intron	48779286	48783122	1.0	-	.	ID=g14619.t1.intron2;Parent=g14619.t1
HiC_scaffold_5	AUGUSTUS	intron	48779286	48783122	1.0	-	.	ID=g14619.t5.intron2;Parent=g14619.t5
HiC_scaffold_5	AUGUSTUS	intron	48779286	48783122	1.0	-	.	ID=g14619.t6.intron2;Parent=g14619.t6
HiC_scaffold_5	gmst	intron	48779286	48783122	158.913448	-	0	ID=g14619.t3.intron2;Parent=g14619.t3
HiC_scaffold_5	gmst	intron	48779286	48783122	159.778591	-	0	ID=g14619.t4.intron2;Parent=g14619.t4
HiC_scaffold_5	gmst	intron	48779286	48783122	160.195	-	0	ID=g14619.t2.intron2;Parent=g14619.t2
HiC_scaffold_5	gmst	intron	48779286	48783122	168.688573	-	0	ID=g14619.t7.intron2;Parent=g14619.t7
HiC_scaffold_5	AUGUSTUS	exon	48783123	48783302	.	-	.	ID=g14619.t1.exon3;Parent=g14619.t1
HiC_scaffold_5	AUGUSTUS	exon	48783123	48783302	.	-	.	ID=g14619.t5.exon3;Parent=g14619.t5
HiC_scaffold_5	AUGUSTUS	exon	48783123	48783302	.	-	.	ID=g14619.t6.exon3;Parent=g14619.t6
HiC_scaffold_5	AUGUSTUS	CDS	48783123	48783302	1.0	-	2	ID=g14619.t1.CDS3;Parent=g14619.t1
HiC_scaffold_5	AUGUSTUS	CDS	48783123	48783302	1.0	-	2	ID=g14619.t5.CDS3;Parent=g14619.t5
HiC_scaffold_5	AUGUSTUS	CDS	48783123	48783302	1.0	-	2	ID=g14619.t6.CDS3;Parent=g14619.t6
HiC_scaffold_5	gmst	CDS	48783123	48783302	158.913448	-	2	ID=g14619.t3.CDS3;Parent=g14619.t3
HiC_scaffold_5	gmst	exon	48783123	48783302	158.913448	-	2	ID=g14619.t3.exon3;Parent=g14619.t3
HiC_scaffold_5	gmst	CDS	48783123	48783302	159.778591	-	2	ID=g14619.t4.CDS3;Parent=g14619.t4
HiC_scaffold_5	gmst	exon	48783123	48783302	159.778591	-	2	ID=g14619.t4.exon3;Parent=g14619.t4
HiC_scaffold_5	gmst	CDS	48783123	48783302	160.195	-	2	ID=g14619.t2.CDS3;Parent=g14619.t2
HiC_scaffold_5	gmst	exon	48783123	48783302	160.195	-	2	ID=g14619.t2.exon3;Parent=g14619.t2
HiC_scaffold_5	gmst	CDS	48783123	48783302	168.688573	-	2	ID=g14619.t7.CDS3;Parent=g14619.t7
HiC_scaffold_5	gmst	exon	48783123	48783302	168.688573	-	2	ID=g14619.t7.exon3;Parent=g14619.t7
HiC_scaffold_5	AUGUSTUS	intron	48783303	48783960	1.0	-	.	ID=g14619.t1.intron3;Parent=g14619.t1
HiC_scaffold_5	AUGUSTUS	intron	48783303	48783960	1.0	-	.	ID=g14619.t5.intron3;Parent=g14619.t5
HiC_scaffold_5	AUGUSTUS	intron	48783303	48783960	1.0	-	.	ID=g14619.t6.intron3;Parent=g14619.t6
HiC_scaffold_5	gmst	intron	48783303	48783960	158.913448	-	0	ID=g14619.t3.intron3;Parent=g14619.t3
HiC_scaffold_5	gmst	intron	48783303	48783960	159.778591	-	0	ID=g14619.t4.intron3;Parent=g14619.t4
HiC_scaffold_5	gmst	intron	48783303	48783960	160.195	-	0	ID=g14619.t2.intron3;Parent=g14619.t2
HiC_scaffold_5	gmst	intron	48783303	48783960	168.688573	-	0	ID=g14619.t7.intron3;Parent=g14619.t7
HiC_scaffold_5	AUGUSTUS	exon	48783961	48784138	.	-	.	ID=g14619.t1.exon4;Parent=g14619.t1
HiC_scaffold_5	AUGUSTUS	exon	48783961	48784138	.	-	.	ID=g14619.t5.exon4;Parent=g14619.t5
HiC_scaffold_5	AUGUSTUS	exon	48783961	48784138	.	-	.	ID=g14619.t6.exon4;Parent=g14619.t6
HiC_scaffold_5	AUGUSTUS	CDS	48783961	48784138	1.0	-	0	ID=g14619.t1.CDS4;Parent=g14619.t1
HiC_scaffold_5	AUGUSTUS	CDS	48783961	48784138	1.0	-	0	ID=g14619.t5.CDS4;Parent=g14619.t5
HiC_scaffold_5	AUGUSTUS	CDS	48783961	48784138	1.0	-	0	ID=g14619.t6.CDS4;Parent=g14619.t6
HiC_scaffold_5	gmst	CDS	48783961	48784138	158.913448	-	0	ID=g14619.t3.CDS4;Parent=g14619.t3
HiC_scaffold_5	gmst	exon	48783961	48784138	158.913448	-	0	ID=g14619.t3.exon4;Parent=g14619.t3
HiC_scaffold_5	gmst	CDS	48783961	48784138	159.778591	-	0	ID=g14619.t4.CDS4;Parent=g14619.t4
HiC_scaffold_5	gmst	exon	48783961	48784138	159.778591	-	0	ID=g14619.t4.exon4;Parent=g14619.t4
HiC_scaffold_5	gmst	CDS	48783961	48784138	160.195	-	0	ID=g14619.t2.CDS4;Parent=g14619.t2
HiC_scaffold_5	gmst	exon	48783961	48784138	160.195	-	0	ID=g14619.t2.exon4;Parent=g14619.t2
HiC_scaffold_5	gmst	CDS	48783961	48784138	168.688573	-	0	ID=g14619.t7.CDS4;Parent=g14619.t7
HiC_scaffold_5	gmst	exon	48783961	48784138	168.688573	-	0	ID=g14619.t7.exon4;Parent=g14619.t7
HiC_scaffold_5	AUGUSTUS	intron	48784139	48785114	1.0	-	.	ID=g14619.t1.intron4;Parent=g14619.t1
HiC_scaffold_5	AUGUSTUS	intron	48784139	48785114	1.0	-	.	ID=g14619.t5.intron4;Parent=g14619.t5
HiC_scaffold_5	AUGUSTUS	intron	48784139	48785114	1.0	-	.	ID=g14619.t6.intron4;Parent=g14619.t6
HiC_scaffold_5	gmst	intron	48784139	48785114	158.913448	-	0	ID=g14619.t3.intron4;Parent=g14619.t3
HiC_scaffold_5	gmst	intron	48784139	48785114	159.778591	-	0	ID=g14619.t4.intron4;Parent=g14619.t4
HiC_scaffold_5	gmst	intron	48784139	48785114	160.195	-	0	ID=g14619.t2.intron4;Parent=g14619.t2
HiC_scaffold_5	gmst	intron	48784139	48785114	168.688573	-	0	ID=g14619.t7.intron4;Parent=g14619.t7
HiC_scaffold_5	AUGUSTUS	exon	48785115	48785180	.	-	.	ID=g14619.t1.exon5;Parent=g14619.t1
HiC_scaffold_5	AUGUSTUS	exon	48785115	48785180	.	-	.	ID=g14619.t5.exon5;Parent=g14619.t5
HiC_scaffold_5	AUGUSTUS	exon	48785115	48785180	.	-	.	ID=g14619.t6.exon5;Parent=g14619.t6
HiC_scaffold_5	AUGUSTUS	CDS	48785115	48785180	1.0	-	0	ID=g14619.t1.CDS5;Parent=g14619.t1
HiC_scaffold_5	AUGUSTUS	CDS	48785115	48785180	1.0	-	0	ID=g14619.t5.CDS5;Parent=g14619.t5
HiC_scaffold_5	AUGUSTUS	CDS	48785115	48785180	1.0	-	0	ID=g14619.t6.CDS5;Parent=g14619.t6
HiC_scaffold_5	gmst	CDS	48785115	48785180	158.913448	-	0	ID=g14619.t3.CDS5;Parent=g14619.t3
HiC_scaffold_5	gmst	exon	48785115	48785180	158.913448	-	0	ID=g14619.t3.exon5;Parent=g14619.t3
HiC_scaffold_5	gmst	CDS	48785115	48785180	159.778591	-	0	ID=g14619.t4.CDS5;Parent=g14619.t4
HiC_scaffold_5	gmst	exon	48785115	48785180	159.778591	-	0	ID=g14619.t4.exon5;Parent=g14619.t4
HiC_scaffold_5	gmst	CDS	48785115	48785180	160.195	-	0	ID=g14619.t2.CDS5;Parent=g14619.t2
HiC_scaffold_5	gmst	exon	48785115	48785180	160.195	-	0	ID=g14619.t2.exon5;Parent=g14619.t2
HiC_scaffold_5	gmst	CDS	48785115	48785180	168.688573	-	0	ID=g14619.t7.CDS5;Parent=g14619.t7
HiC_scaffold_5	gmst	exon	48785115	48785180	168.688573	-	0	ID=g14619.t7.exon5;Parent=g14619.t7
HiC_scaffold_5	AUGUSTUS	intron	48785181	48802740	1.0	-	.	ID=g14619.t1.intron5;Parent=g14619.t1
HiC_scaffold_5	AUGUSTUS	intron	48785181	48802740	1.0	-	.	ID=g14619.t5.intron5;Parent=g14619.t5
HiC_scaffold_5	AUGUSTUS	intron	48785181	48802740	1.0	-	.	ID=g14619.t6.intron5;Parent=g14619.t6
HiC_scaffold_5	gmst	intron	48785181	48802740	158.913448	-	0	ID=g14619.t3.intron5;Parent=g14619.t3
HiC_scaffold_5	gmst	intron	48785181	48802740	159.778591	-	0	ID=g14619.t4.intron5;Parent=g14619.t4
HiC_scaffold_5	gmst	intron	48785181	48802740	160.195	-	0	ID=g14619.t2.intron5;Parent=g14619.t2
HiC_scaffold_5	gmst	intron	48785181	48802740	168.688573	-	0	ID=g14619.t7.intron5;Parent=g14619.t7
HiC_scaffold_5	AUGUSTUS	exon	48802741	48802829	.	-	.	ID=g14619.t1.exon6;Parent=g14619.t1
HiC_scaffold_5	AUGUSTUS	exon	48802741	48802829	.	-	.	ID=g14619.t5.exon6;Parent=g14619.t5
HiC_scaffold_5	AUGUSTUS	exon	48802741	48802829	.	-	.	ID=g14619.t6.exon6;Parent=g14619.t6
HiC_scaffold_5	AUGUSTUS	CDS	48802741	48802829	1.0	-	2	ID=g14619.t1.CDS6;Parent=g14619.t1
HiC_scaffold_5	AUGUSTUS	CDS	48802741	48802829	1.0	-	2	ID=g14619.t5.CDS6;Parent=g14619.t5
HiC_scaffold_5	AUGUSTUS	CDS	48802741	48802829	1.0	-	2	ID=g14619.t6.CDS6;Parent=g14619.t6
HiC_scaffold_5	gmst	CDS	48802741	48802829	158.913448	-	2	ID=g14619.t3.CDS6;Parent=g14619.t3
HiC_scaffold_5	gmst	exon	48802741	48802829	158.913448	-	2	ID=g14619.t3.exon6;Parent=g14619.t3
HiC_scaffold_5	gmst	CDS	48802741	48802829	159.778591	-	2	ID=g14619.t4.CDS6;Parent=g14619.t4
HiC_scaffold_5	gmst	exon	48802741	48802829	159.778591	-	2	ID=g14619.t4.exon6;Parent=g14619.t4
HiC_scaffold_5	gmst	CDS	48802741	48802829	160.195	-	2	ID=g14619.t2.CDS6;Parent=g14619.t2
HiC_scaffold_5	gmst	exon	48802741	48802829	160.195	-	2	ID=g14619.t2.exon6;Parent=g14619.t2
HiC_scaffold_5	gmst	CDS	48802741	48802829	168.688573	-	2	ID=g14619.t7.CDS6;Parent=g14619.t7
HiC_scaffold_5	gmst	exon	48802741	48802829	168.688573	-	2	ID=g14619.t7.exon6;Parent=g14619.t7
HiC_scaffold_5	AUGUSTUS	intron	48802830	48848073	1.0	-	.	ID=g14619.t1.intron6;Parent=g14619.t1
HiC_scaffold_5	AUGUSTUS	intron	48802830	48848073	1.0	-	.	ID=g14619.t5.intron6;Parent=g14619.t5
HiC_scaffold_5	AUGUSTUS	intron	48802830	48848073	1.0	-	.	ID=g14619.t6.intron6;Parent=g14619.t6
HiC_scaffold_5	gmst	intron	48802830	48848073	158.913448	-	0	ID=g14619.t3.intron6;Parent=g14619.t3
HiC_scaffold_5	gmst	intron	48802830	48848073	159.778591	-	0	ID=g14619.t4.intron6;Parent=g14619.t4
HiC_scaffold_5	gmst	intron	48802830	48848073	160.195	-	0	ID=g14619.t2.intron6;Parent=g14619.t2
HiC_scaffold_5	gmst	intron	48802830	48848073	168.688573	-	0	ID=g14619.t7.intron6;Parent=g14619.t7
HiC_scaffold_5	AUGUSTUS	exon	48848074	48848200	.	-	.	ID=g14619.t1.exon7;Parent=g14619.t1
HiC_scaffold_5	AUGUSTUS	exon	48848074	48848200	.	-	.	ID=g14619.t5.exon7;Parent=g14619.t5
HiC_scaffold_5	AUGUSTUS	exon	48848074	48848200	.	-	.	ID=g14619.t6.exon7;Parent=g14619.t6
HiC_scaffold_5	AUGUSTUS	CDS	48848074	48848200	1.0	-	0	ID=g14619.t1.CDS7;Parent=g14619.t1
HiC_scaffold_5	AUGUSTUS	CDS	48848074	48848200	1.0	-	0	ID=g14619.t5.CDS7;Parent=g14619.t5
HiC_scaffold_5	AUGUSTUS	CDS	48848074	48848200	1.0	-	0	ID=g14619.t6.CDS7;Parent=g14619.t6
HiC_scaffold_5	gmst	CDS	48848074	48848200	158.913448	-	0	ID=g14619.t3.CDS7;Parent=g14619.t3
HiC_scaffold_5	gmst	exon	48848074	48848200	158.913448	-	0	ID=g14619.t3.exon7;Parent=g14619.t3
HiC_scaffold_5	gmst	CDS	48848074	48848200	159.778591	-	0	ID=g14619.t4.CDS7;Parent=g14619.t4
HiC_scaffold_5	gmst	exon	48848074	48848200	159.778591	-	0	ID=g14619.t4.exon7;Parent=g14619.t4
HiC_scaffold_5	gmst	CDS	48848074	48848200	160.195	-	0	ID=g14619.t2.CDS7;Parent=g14619.t2
HiC_scaffold_5	gmst	exon	48848074	48848200	160.195	-	0	ID=g14619.t2.exon7;Parent=g14619.t2
HiC_scaffold_5	gmst	CDS	48848074	48848200	168.688573	-	0	ID=g14619.t7.CDS7;Parent=g14619.t7
HiC_scaffold_5	gmst	exon	48848074	48848200	168.688573	-	0	ID=g14619.t7.exon7;Parent=g14619.t7
HiC_scaffold_5	AUGUSTUS	intron	48848201	48867296	1.0	-	.	ID=g14619.t1.intron7;Parent=g14619.t1
HiC_scaffold_5	AUGUSTUS	intron	48848201	48867296	1.0	-	.	ID=g14619.t5.intron7;Parent=g14619.t5
HiC_scaffold_5	AUGUSTUS	intron	48848201	48867296	1.0	-	.	ID=g14619.t6.intron7;Parent=g14619.t6
HiC_scaffold_5	gmst	intron	48848201	48867296	158.913448	-	0	ID=g14619.t3.intron7;Parent=g14619.t3
HiC_scaffold_5	gmst	intron	48848201	48867296	159.778591	-	0	ID=g14619.t4.intron7;Parent=g14619.t4
HiC_scaffold_5	gmst	intron	48848201	48867296	160.195	-	0	ID=g14619.t2.intron7;Parent=g14619.t2
HiC_scaffold_5	gmst	intron	48848201	48867296	168.688573	-	0	ID=g14619.t7.intron7;Parent=g14619.t7
HiC_scaffold_5	AUGUSTUS	exon	48867297	48867427	.	-	.	ID=g14619.t1.exon8;Parent=g14619.t1
HiC_scaffold_5	AUGUSTUS	exon	48867297	48867427	.	-	.	ID=g14619.t5.exon8;Parent=g14619.t5
HiC_scaffold_5	AUGUSTUS	CDS	48867297	48867427	1.0	-	2	ID=g14619.t1.CDS8;Parent=g14619.t1
HiC_scaffold_5	AUGUSTUS	CDS	48867297	48867427	1.0	-	2	ID=g14619.t5.CDS8;Parent=g14619.t5
HiC_scaffold_5	gmst	CDS	48867297	48867427	158.913448	-	2	ID=g14619.t3.CDS8;Parent=g14619.t3
HiC_scaffold_5	gmst	exon	48867297	48867427	158.913448	-	2	ID=g14619.t3.exon8;Parent=g14619.t3
HiC_scaffold_5	gmst	CDS	48867297	48867427	159.778591	-	2	ID=g14619.t4.CDS8;Parent=g14619.t4
HiC_scaffold_5	gmst	exon	48867297	48867427	159.778591	-	2	ID=g14619.t4.exon8;Parent=g14619.t4
HiC_scaffold_5	AUGUSTUS	exon	48867297	48867430	.	-	.	ID=g14619.t6.exon8;Parent=g14619.t6
HiC_scaffold_5	AUGUSTUS	CDS	48867297	48867430	1.0	-	2	ID=g14619.t6.CDS8;Parent=g14619.t6
HiC_scaffold_5	gmst	CDS	48867297	48867430	160.195	-	2	ID=g14619.t2.CDS8;Parent=g14619.t2
HiC_scaffold_5	gmst	exon	48867297	48867430	160.195	-	2	ID=g14619.t2.exon8;Parent=g14619.t2
HiC_scaffold_5	gmst	CDS	48867297	48867430	168.688573	-	2	ID=g14619.t7.CDS8;Parent=g14619.t7
HiC_scaffold_5	gmst	exon	48867297	48867430	168.688573	-	2	ID=g14619.t7.exon8;Parent=g14619.t7
HiC_scaffold_5	AUGUSTUS	intron	48867428	48893515	1.0	-	.	ID=g14619.t1.intron8;Parent=g14619.t1
HiC_scaffold_5	gmst	intron	48867428	48893515	158.913448	-	0	ID=g14619.t3.intron8;Parent=g14619.t3
HiC_scaffold_5	AUGUSTUS	intron	48867428	48893539	1.0	-	.	ID=g14619.t5.intron8;Parent=g14619.t5
HiC_scaffold_5	gmst	intron	48867428	48893539	159.778591	-	0	ID=g14619.t4.intron8;Parent=g14619.t4
HiC_scaffold_5	AUGUSTUS	intron	48867431	48893515	1.0	-	.	ID=g14619.t6.intron8;Parent=g14619.t6
HiC_scaffold_5	gmst	intron	48867431	48893515	160.195	-	0	ID=g14619.t2.intron8;Parent=g14619.t2
HiC_scaffold_5	gmst	intron	48867431	48893515	168.688573	-	0	ID=g14619.t7.intron8;Parent=g14619.t7
HiC_scaffold_5	AUGUSTUS	exon	48893516	48893657	.	-	.	ID=g14619.t1.exon9;Parent=g14619.t1
HiC_scaffold_5	AUGUSTUS	exon	48893516	48893657	.	-	.	ID=g14619.t6.exon9;Parent=g14619.t6
HiC_scaffold_5	AUGUSTUS	CDS	48893516	48893657	1.0	-	0	ID=g14619.t1.CDS9;Parent=g14619.t1
HiC_scaffold_5	AUGUSTUS	CDS	48893516	48893657	1.0	-	0	ID=g14619.t6.CDS9;Parent=g14619.t6
HiC_scaffold_5	gmst	CDS	48893516	48893657	158.913448	-	0	ID=g14619.t3.CDS9;Parent=g14619.t3
HiC_scaffold_5	gmst	exon	48893516	48893657	158.913448	-	0	ID=g14619.t3.exon9;Parent=g14619.t3
HiC_scaffold_5	gmst	CDS	48893516	48893657	160.195	-	0	ID=g14619.t2.CDS9;Parent=g14619.t2
HiC_scaffold_5	gmst	exon	48893516	48893657	160.195	-	0	ID=g14619.t2.exon9;Parent=g14619.t2
HiC_scaffold_5	gmst	CDS	48893516	48893657	168.688573	-	0	ID=g14619.t7.CDS9;Parent=g14619.t7
HiC_scaffold_5	gmst	exon	48893516	48893657	168.688573	-	0	ID=g14619.t7.exon9;Parent=g14619.t7
HiC_scaffold_5	AUGUSTUS	exon	48893540	48893657	.	-	.	ID=g14619.t5.exon9;Parent=g14619.t5
HiC_scaffold_5	AUGUSTUS	CDS	48893540	48893657	1.0	-	0	ID=g14619.t5.CDS9;Parent=g14619.t5
HiC_scaffold_5	gmst	CDS	48893540	48893657	159.778591	-	0	ID=g14619.t4.CDS9;Parent=g14619.t4
HiC_scaffold_5	gmst	exon	48893540	48893657	159.778591	-	0	ID=g14619.t4.exon9;Parent=g14619.t4
HiC_scaffold_5	AUGUSTUS	intron	48893658	48910210	1.0	-	.	ID=g14619.t1.intron9;Parent=g14619.t1
HiC_scaffold_5	AUGUSTUS	intron	48893658	48910210	1.0	-	.	ID=g14619.t5.intron9;Parent=g14619.t5
HiC_scaffold_5	AUGUSTUS	intron	48893658	48910210	1.0	-	.	ID=g14619.t6.intron9;Parent=g14619.t6
HiC_scaffold_5	gmst	intron	48893658	48910210	158.913448	-	0	ID=g14619.t3.intron9;Parent=g14619.t3
HiC_scaffold_5	gmst	intron	48893658	48910210	159.778591	-	0	ID=g14619.t4.intron9;Parent=g14619.t4
HiC_scaffold_5	gmst	intron	48893658	48910210	160.195	-	0	ID=g14619.t2.intron9;Parent=g14619.t2
HiC_scaffold_5	gmst	intron	48893658	48910210	168.688573	-	0	ID=g14619.t7.intron9;Parent=g14619.t7
HiC_scaffold_5	AUGUSTUS	exon	48910211	48910292	.	-	.	ID=g14619.t1.exon10;Parent=g14619.t1
HiC_scaffold_5	AUGUSTUS	exon	48910211	48910292	.	-	.	ID=g14619.t5.exon10;Parent=g14619.t5
HiC_scaffold_5	AUGUSTUS	exon	48910211	48910292	.	-	.	ID=g14619.t6.exon10;Parent=g14619.t6
HiC_scaffold_5	AUGUSTUS	CDS	48910211	48910292	1.0	-	1	ID=g14619.t1.CDS10;Parent=g14619.t1
HiC_scaffold_5	AUGUSTUS	CDS	48910211	48910292	1.0	-	1	ID=g14619.t5.CDS10;Parent=g14619.t5
HiC_scaffold_5	AUGUSTUS	CDS	48910211	48910292	1.0	-	1	ID=g14619.t6.CDS10;Parent=g14619.t6
HiC_scaffold_5	gmst	CDS	48910211	48910292	158.913448	-	1	ID=g14619.t3.CDS10;Parent=g14619.t3
HiC_scaffold_5	gmst	exon	48910211	48910292	158.913448	-	1	ID=g14619.t3.exon10;Parent=g14619.t3
HiC_scaffold_5	gmst	CDS	48910211	48910292	159.778591	-	1	ID=g14619.t4.CDS10;Parent=g14619.t4
HiC_scaffold_5	gmst	exon	48910211	48910292	159.778591	-	1	ID=g14619.t4.exon10;Parent=g14619.t4
HiC_scaffold_5	gmst	CDS	48910211	48910292	160.195	-	1	ID=g14619.t2.CDS10;Parent=g14619.t2
HiC_scaffold_5	gmst	exon	48910211	48910292	160.195	-	1	ID=g14619.t2.exon10;Parent=g14619.t2
HiC_scaffold_5	gmst	CDS	48910211	48910292	168.688573	-	1	ID=g14619.t7.CDS10;Parent=g14619.t7
HiC_scaffold_5	gmst	exon	48910211	48910292	168.688573	-	1	ID=g14619.t7.exon10;Parent=g14619.t7
HiC_scaffold_5	AUGUSTUS	intron	48910293	49128680	1.0	-	.	ID=g14619.t1.intron10;Parent=g14619.t1
HiC_scaffold_5	AUGUSTUS	intron	48910293	49128680	1.0	-	.	ID=g14619.t5.intron10;Parent=g14619.t5
HiC_scaffold_5	AUGUSTUS	intron	48910293	49128680	1.0	-	.	ID=g14619.t6.intron10;Parent=g14619.t6
HiC_scaffold_5	gmst	intron	48910293	49128680	158.913448	-	0	ID=g14619.t3.intron10;Parent=g14619.t3
HiC_scaffold_5	gmst	intron	48910293	49128680	159.778591	-	0	ID=g14619.t4.intron10;Parent=g14619.t4
HiC_scaffold_5	gmst	intron	48910293	49128680	160.195	-	0	ID=g14619.t2.intron10;Parent=g14619.t2
HiC_scaffold_5	gmst	intron	48910293	49128680	168.688573	-	0	ID=g14619.t7.intron10;Parent=g14619.t7
HiC_scaffold_5	AUGUSTUS	exon	49128681	49128749	.	-	.	ID=g14619.t1.exon11;Parent=g14619.t1
HiC_scaffold_5	AUGUSTUS	exon	49128681	49128749	.	-	.	ID=g14619.t5.exon11;Parent=g14619.t5
HiC_scaffold_5	AUGUSTUS	exon	49128681	49128749	.	-	.	ID=g14619.t6.exon11;Parent=g14619.t6
HiC_scaffold_5	AUGUSTUS	CDS	49128681	49128749	1.0	-	1	ID=g14619.t1.CDS11;Parent=g14619.t1
HiC_scaffold_5	AUGUSTUS	CDS	49128681	49128749	1.0	-	1	ID=g14619.t5.CDS11;Parent=g14619.t5
HiC_scaffold_5	AUGUSTUS	CDS	49128681	49128749	1.0	-	1	ID=g14619.t6.CDS11;Parent=g14619.t6
HiC_scaffold_5	gmst	CDS	49128681	49128749	158.913448	-	1	ID=g14619.t3.CDS11;Parent=g14619.t3
HiC_scaffold_5	gmst	exon	49128681	49128749	158.913448	-	1	ID=g14619.t3.exon11;Parent=g14619.t3
HiC_scaffold_5	gmst	CDS	49128681	49128749	159.778591	-	1	ID=g14619.t4.CDS11;Parent=g14619.t4
HiC_scaffold_5	gmst	exon	49128681	49128749	159.778591	-	1	ID=g14619.t4.exon11;Parent=g14619.t4
HiC_scaffold_5	gmst	CDS	49128681	49128749	160.195	-	1	ID=g14619.t2.CDS11;Parent=g14619.t2
HiC_scaffold_5	gmst	exon	49128681	49128749	160.195	-	1	ID=g14619.t2.exon11;Parent=g14619.t2
HiC_scaffold_5	gmst	CDS	49128681	49128749	168.688573	-	1	ID=g14619.t7.CDS11;Parent=g14619.t7
HiC_scaffold_5	gmst	exon	49128681	49128749	168.688573	-	1	ID=g14619.t7.exon11;Parent=g14619.t7
HiC_scaffold_5	AUGUSTUS	intron	49128750	49138415	1.0	-	.	ID=g14619.t1.intron11;Parent=g14619.t1
HiC_scaffold_5	AUGUSTUS	intron	49128750	49138415	1.0	-	.	ID=g14619.t5.intron11;Parent=g14619.t5
HiC_scaffold_5	AUGUSTUS	intron	49128750	49138415	1.0	-	.	ID=g14619.t6.intron11;Parent=g14619.t6
HiC_scaffold_5	gmst	intron	49128750	49138415	158.913448	-	0	ID=g14619.t3.intron11;Parent=g14619.t3
HiC_scaffold_5	gmst	intron	49128750	49138415	159.778591	-	0	ID=g14619.t4.intron11;Parent=g14619.t4
HiC_scaffold_5	gmst	intron	49128750	49138415	160.195	-	0	ID=g14619.t2.intron11;Parent=g14619.t2
HiC_scaffold_5	gmst	intron	49128750	49138415	168.688573	-	0	ID=g14619.t7.intron11;Parent=g14619.t7
HiC_scaffold_5	AUGUSTUS	exon	49138416	49138453	.	-	.	ID=g14619.t1.exon12;Parent=g14619.t1
HiC_scaffold_5	AUGUSTUS	exon	49138416	49138453	.	-	.	ID=g14619.t5.exon12;Parent=g14619.t5
HiC_scaffold_5	AUGUSTUS	exon	49138416	49138453	.	-	.	ID=g14619.t6.exon12;Parent=g14619.t6
HiC_scaffold_5	AUGUSTUS	CDS	49138416	49138453	0.67	-	0	ID=g14619.t1.CDS12;Parent=g14619.t1
HiC_scaffold_5	AUGUSTUS	CDS	49138416	49138453	0.68	-	0	ID=g14619.t5.CDS12;Parent=g14619.t5
HiC_scaffold_5	AUGUSTUS	CDS	49138416	49138453	0.75	-	0	ID=g14619.t6.CDS12;Parent=g14619.t6
HiC_scaffold_5	gmst	CDS	49138416	49138489	158.913448	-	0	ID=g14619.t3.CDS12;Parent=g14619.t3
HiC_scaffold_5	gmst	exon	49138416	49138489	158.913448	-	0	ID=g14619.t3.exon12;Parent=g14619.t3
HiC_scaffold_5	gmst	CDS	49138416	49138489	159.778591	-	0	ID=g14619.t4.CDS12;Parent=g14619.t4
HiC_scaffold_5	gmst	exon	49138416	49138489	159.778591	-	0	ID=g14619.t4.exon12;Parent=g14619.t4
HiC_scaffold_5	gmst	CDS	49138416	49138489	160.195	-	0	ID=g14619.t2.CDS12;Parent=g14619.t2
HiC_scaffold_5	gmst	exon	49138416	49138489	160.195	-	0	ID=g14619.t2.exon12;Parent=g14619.t2
HiC_scaffold_5	gmst	CDS	49138416	49138489	168.688573	-	0	ID=g14619.t7.CDS12;Parent=g14619.t7
HiC_scaffold_5	gmst	exon	49138416	49138489	168.688573	-	0	ID=g14619.t7.exon12;Parent=g14619.t7
HiC_scaffold_5	AUGUSTUS	start_codon	49138451	49138453	.	-	0	ID=g14619.t1.start1;Parent=g14619.t1
HiC_scaffold_5	AUGUSTUS	start_codon	49138451	49138453	.	-	0	ID=g14619.t5.start1;Parent=g14619.t5
HiC_scaffold_5	AUGUSTUS	start_codon	49138451	49138453	.	-	0	ID=g14619.t6.start1;Parent=g14619.t6
HiC_scaffold_5	gmst	intron	49138490	49149048	158.913448	-	0	ID=g14619.t3.intron12;Parent=g14619.t3
HiC_scaffold_5	gmst	intron	49138490	49149048	159.778591	-	0	ID=g14619.t4.intron12;Parent=g14619.t4
HiC_scaffold_5	gmst	intron	49138490	49149048	160.195	-	0	ID=g14619.t2.intron12;Parent=g14619.t2
HiC_scaffold_5	gmst	intron	49138490	49149048	168.688573	-	0	ID=g14619.t7.intron12;Parent=g14619.t7
HiC_scaffold_5	gmst	CDS	49149049	49149104	158.913448	-	2	ID=g14619.t3.CDS13;Parent=g14619.t3
HiC_scaffold_5	gmst	exon	49149049	49149104	158.913448	-	2	ID=g14619.t3.exon13;Parent=g14619.t3
HiC_scaffold_5	gmst	CDS	49149049	49149104	159.778591	-	2	ID=g14619.t4.CDS13;Parent=g14619.t4
HiC_scaffold_5	gmst	exon	49149049	49149104	159.778591	-	2	ID=g14619.t4.exon13;Parent=g14619.t4
HiC_scaffold_5	gmst	CDS	49149049	49149104	160.195	-	2	ID=g14619.t2.CDS13;Parent=g14619.t2
HiC_scaffold_5	gmst	exon	49149049	49149104	160.195	-	2	ID=g14619.t2.exon13;Parent=g14619.t2
HiC_scaffold_5	gmst	CDS	49149049	49149104	168.688573	-	2	ID=g14619.t7.CDS13;Parent=g14619.t7
HiC_scaffold_5	gmst	exon	49149049	49149104	168.688573	-	2	ID=g14619.t7.exon13;Parent=g14619.t7
HiC_scaffold_5	gmst	intron	49149105	49149736	158.913448	-	0	ID=g14619.t3.intron13;Parent=g14619.t3
HiC_scaffold_5	gmst	intron	49149105	49149736	159.778591	-	0	ID=g14619.t4.intron13;Parent=g14619.t4
HiC_scaffold_5	gmst	intron	49149105	49149736	160.195	-	0	ID=g14619.t2.intron13;Parent=g14619.t2
HiC_scaffold_5	gmst	intron	49149105	49149736	168.688573	-	0	ID=g14619.t7.intron13;Parent=g14619.t7
HiC_scaffold_5	gmst	CDS	49149737	49149800	158.913448	-	0	ID=g14619.t3.CDS14;Parent=g14619.t3
HiC_scaffold_5	gmst	exon	49149737	49149800	158.913448	-	0	ID=g14619.t3.exon14;Parent=g14619.t3
HiC_scaffold_5	gmst	CDS	49149737	49149800	159.778591	-	0	ID=g14619.t4.CDS14;Parent=g14619.t4
HiC_scaffold_5	gmst	exon	49149737	49149800	159.778591	-	0	ID=g14619.t4.exon14;Parent=g14619.t4
HiC_scaffold_5	gmst	CDS	49149737	49149800	160.195	-	0	ID=g14619.t2.CDS14;Parent=g14619.t2
HiC_scaffold_5	gmst	exon	49149737	49149800	160.195	-	0	ID=g14619.t2.exon14;Parent=g14619.t2
HiC_scaffold_5	gmst	CDS	49149737	49149800	168.688573	-	0	ID=g14619.t7.CDS14;Parent=g14619.t7
HiC_scaffold_5	gmst	exon	49149737	49149800	168.688573	-	0	ID=g14619.t7.exon14;Parent=g14619.t7
HiC_scaffold_5	gmst	intron	49149801	49150336	158.913448	-	0	ID=g14619.t3.intron14;Parent=g14619.t3
HiC_scaffold_5	gmst	intron	49149801	49150336	159.778591	-	0	ID=g14619.t4.intron14;Parent=g14619.t4
HiC_scaffold_5	gmst	intron	49149801	49150336	160.195	-	0	ID=g14619.t2.intron14;Parent=g14619.t2
HiC_scaffold_5	gmst	intron	49149801	49150336	168.688573	-	0	ID=g14619.t7.intron14;Parent=g14619.t7
HiC_scaffold_5	gmst	CDS	49150337	49150493	158.913448	-	1	ID=g14619.t3.CDS15;Parent=g14619.t3
HiC_scaffold_5	gmst	exon	49150337	49150493	158.913448	-	1	ID=g14619.t3.exon15;Parent=g14619.t3
HiC_scaffold_5	gmst	CDS	49150337	49150493	159.778591	-	1	ID=g14619.t4.CDS15;Parent=g14619.t4
HiC_scaffold_5	gmst	exon	49150337	49150493	159.778591	-	1	ID=g14619.t4.exon15;Parent=g14619.t4
HiC_scaffold_5	gmst	CDS	49150337	49150493	160.195	-	1	ID=g14619.t2.CDS15;Parent=g14619.t2
HiC_scaffold_5	gmst	exon	49150337	49150493	160.195	-	1	ID=g14619.t2.exon15;Parent=g14619.t2
HiC_scaffold_5	gmst	CDS	49150337	49150493	168.688573	-	1	ID=g14619.t7.CDS15;Parent=g14619.t7
HiC_scaffold_5	gmst	exon	49150337	49150493	168.688573	-	1	ID=g14619.t7.exon15;Parent=g14619.t7
HiC_scaffold_5	gmst	intron	49150494	49152629	158.913448	-	0	ID=g14619.t3.intron15;Parent=g14619.t3
HiC_scaffold_5	gmst	intron	49150494	49152629	159.778591	-	0	ID=g14619.t4.intron15;Parent=g14619.t4
HiC_scaffold_5	gmst	intron	49150494	49152629	160.195	-	0	ID=g14619.t2.intron15;Parent=g14619.t2
HiC_scaffold_5	gmst	intron	49150494	49152629	168.688573	-	0	ID=g14619.t7.intron15;Parent=g14619.t7
HiC_scaffold_5	gmst	CDS	49152630	49152763	158.913448	-	0	ID=g14619.t3.CDS16;Parent=g14619.t3
HiC_scaffold_5	gmst	exon	49152630	49152763	158.913448	-	0	ID=g14619.t3.exon16;Parent=g14619.t3
HiC_scaffold_5	gmst	CDS	49152630	49152763	159.778591	-	0	ID=g14619.t4.CDS16;Parent=g14619.t4
HiC_scaffold_5	gmst	exon	49152630	49152763	159.778591	-	0	ID=g14619.t4.exon16;Parent=g14619.t4
HiC_scaffold_5	gmst	CDS	49152630	49152763	160.195	-	0	ID=g14619.t2.CDS16;Parent=g14619.t2
HiC_scaffold_5	gmst	exon	49152630	49152763	160.195	-	0	ID=g14619.t2.exon16;Parent=g14619.t2
HiC_scaffold_5	gmst	CDS	49152630	49152763	168.688573	-	0	ID=g14619.t7.CDS16;Parent=g14619.t7
HiC_scaffold_5	gmst	exon	49152630	49152763	168.688573	-	0	ID=g14619.t7.exon16;Parent=g14619.t7
HiC_scaffold_5	gmst	start_codon	49152761	49152763	158.913448	-	0	ID=g14619.t3.start1;Parent=g14619.t3
HiC_scaffold_5	gmst	start_codon	49152761	49152763	159.778591	-	0	ID=g14619.t4.start1;Parent=g14619.t4
HiC_scaffold_5	gmst	start_codon	49152761	49152763	160.195	-	0	ID=g14619.t2.start1;Parent=g14619.t2
HiC_scaffold_5	gmst	start_codon	49152761	49152763	168.688573	-	0	ID=g14619.t7.start1;Parent=g14619.t7
HiC_scaffold_5	AUGUSTUS	stop_codon	49201933	49201935	.	-	0	ID=g14620.t1.stop1;Parent=g14620.t1
HiC_scaffold_5	AUGUSTUS	exon	49201933	49202316	.	-	.	ID=g14620.t1.exon1;Parent=g14620.t1
HiC_scaffold_5	AUGUSTUS	CDS	49201933	49202316	1.0	-	0	ID=g14620.t1.CDS1;Parent=g14620.t1
HiC_scaffold_5	AUGUSTUS	gene	49201933	49250669	.	-	.	ID=g14620
HiC_scaffold_5	AUGUSTUS	mRNA	49201933	49250669	1.0	-	.	ID=g14620.t1;Parent=g14620;em_target=9668.ENSMPUP00000013304;em_score=1500.7;em_evalue=0.0;em_tcov=.;em_OGs=COG5243@1|root,KOG0802@2759|Eukaryota,38EUN@33154|Opisthokonta,3B9XQ@33208|Metazoa,3CSV0@33213|Bilateria,481Z5@7711|Chordata,48W0G@7742|Vertebrata,3J1QZ@40674|Mammalia,3EJDR@33554|Carnivora;em_COG_cat=O;em_desc=Ring finger protein 145;em_max_annot_lvl=33208|Metazoa;em_Preferred_name=RNF145;em_PFAMs=TRC8_N,zf-C3HC4_2,zf-RING_2;em_GOs=GO:0000209,GO:0002376,GO:0002520,GO:0003674,GO:0003824,GO:0004842,GO:0006464,GO:0006508,GO:0006511,GO:0006807,GO:0007275,GO:0008150,GO:0008152,GO:0009056,GO:0009057,GO:0009987,GO:0010498,GO:0016567,GO:0016740,GO:0019538,GO:0019787,GO:0019941,GO:0030097,GO:0030099,GO:0030154,GO:0030163,GO:0032446,GO:0032501,GO:0032502,GO:0036211,GO:0043161,GO:0043170,GO:0043412,GO:0043632,GO:0044237,GO:0044238,GO:0044248,GO:0044257,GO:0044260,GO:0044265,GO:0044267,GO:0048468,GO:0048513,GO:0048534,GO:0048731,GO:0048856,GO:0048869,GO:0051603,GO:0061515,GO:0061630,GO:0061659,GO:0070647,GO:0071704,GO:0140096,GO:1901564,GO:1901565,GO:1901575;em_EC=2.3.2.27;em_KEGG_ko=ko:K15703;em_BRITE=ko00000,ko01000,ko04121
HiC_scaffold_5	AUGUSTUS	intron	49202317	49204598	1.0	-	.	ID=g14620.t1.intron1;Parent=g14620.t1
HiC_scaffold_5	AUGUSTUS	exon	49204599	49204955	.	-	.	ID=g14620.t1.exon2;Parent=g14620.t1
HiC_scaffold_5	AUGUSTUS	CDS	49204599	49204955	1.0	-	0	ID=g14620.t1.CDS2;Parent=g14620.t1
HiC_scaffold_5	AUGUSTUS	intron	49204956	49205833	1.0	-	.	ID=g14620.t1.intron2;Parent=g14620.t1
HiC_scaffold_5	AUGUSTUS	exon	49205834	49205981	.	-	.	ID=g14620.t1.exon3;Parent=g14620.t1
HiC_scaffold_5	AUGUSTUS	CDS	49205834	49205981	1.0	-	1	ID=g14620.t1.CDS3;Parent=g14620.t1
HiC_scaffold_5	AUGUSTUS	intron	49205982	49212719	1.0	-	.	ID=g14620.t1.intron3;Parent=g14620.t1
HiC_scaffold_5	AUGUSTUS	exon	49212720	49212902	.	-	.	ID=g14620.t1.exon4;Parent=g14620.t1
HiC_scaffold_5	AUGUSTUS	CDS	49212720	49212902	1.0	-	1	ID=g14620.t1.CDS4;Parent=g14620.t1
HiC_scaffold_5	AUGUSTUS	intron	49212903	49215903	1.0	-	.	ID=g14620.t1.intron4;Parent=g14620.t1
HiC_scaffold_5	AUGUSTUS	exon	49215904	49216044	.	-	.	ID=g14620.t1.exon5;Parent=g14620.t1
HiC_scaffold_5	AUGUSTUS	CDS	49215904	49216044	1.0	-	1	ID=g14620.t1.CDS5;Parent=g14620.t1
HiC_scaffold_5	AUGUSTUS	intron	49216045	49219372	1.0	-	.	ID=g14620.t1.intron5;Parent=g14620.t1
HiC_scaffold_5	AUGUSTUS	exon	49219373	49219548	.	-	.	ID=g14620.t1.exon6;Parent=g14620.t1
HiC_scaffold_5	AUGUSTUS	CDS	49219373	49219548	1.0	-	0	ID=g14620.t1.CDS6;Parent=g14620.t1
HiC_scaffold_5	AUGUSTUS	intron	49219549	49222054	1.0	-	.	ID=g14620.t1.intron6;Parent=g14620.t1
HiC_scaffold_5	AUGUSTUS	exon	49222055	49222290	.	-	.	ID=g14620.t1.exon7;Parent=g14620.t1
HiC_scaffold_5	AUGUSTUS	CDS	49222055	49222290	1.0	-	2	ID=g14620.t1.CDS7;Parent=g14620.t1
HiC_scaffold_5	AUGUSTUS	intron	49222291	49230079	1.0	-	.	ID=g14620.t1.intron7;Parent=g14620.t1
HiC_scaffold_5	AUGUSTUS	exon	49230080	49230171	.	-	.	ID=g14620.t1.exon8;Parent=g14620.t1
HiC_scaffold_5	AUGUSTUS	CDS	49230080	49230171	1.0	-	1	ID=g14620.t1.CDS8;Parent=g14620.t1
HiC_scaffold_5	AUGUSTUS	intron	49230172	49241854	1.0	-	.	ID=g14620.t1.intron8;Parent=g14620.t1
HiC_scaffold_5	AUGUSTUS	exon	49241855	49241963	.	-	.	ID=g14620.t1.exon9;Parent=g14620.t1
HiC_scaffold_5	AUGUSTUS	CDS	49241855	49241963	1.0	-	2	ID=g14620.t1.CDS9;Parent=g14620.t1
HiC_scaffold_5	AUGUSTUS	intron	49241964	49250485	1.0	-	.	ID=g14620.t1.intron9;Parent=g14620.t1
HiC_scaffold_5	AUGUSTUS	exon	49250486	49250669	.	-	.	ID=g14620.t1.exon10;Parent=g14620.t1
HiC_scaffold_5	AUGUSTUS	CDS	49250486	49250669	1.0	-	0	ID=g14620.t1.CDS10;Parent=g14620.t1
HiC_scaffold_5	AUGUSTUS	start_codon	49250667	49250669	.	-	0	ID=g14620.t1.start1;Parent=g14620.t1
HiC_scaffold_5	AUGUSTUS	stop_codon	49290314	49290316	.	-	0	ID=g14621.t1.stop1;Parent=g14621.t1
HiC_scaffold_5	AUGUSTUS	exon	49290314	49290341	.	-	.	ID=g14621.t1.exon1;Parent=g14621.t1
HiC_scaffold_5	AUGUSTUS	CDS	49290314	49290341	0.65	-	1	ID=g14621.t1.CDS1;Parent=g14621.t1
HiC_scaffold_5	AUGUSTUS	gene	49290314	49299278	.	-	.	ID=g14621
HiC_scaffold_5	AUGUSTUS	mRNA	49290314	49299278	0.65	-	.	ID=g14621.t1;Parent=g14621
HiC_scaffold_5	AUGUSTUS	intron	49290342	49298862	0.65	-	.	ID=g14621.t1.intron1;Parent=g14621.t1
HiC_scaffold_5	AUGUSTUS	exon	49298863	49299278	.	-	.	ID=g14621.t1.exon2;Parent=g14621.t1
HiC_scaffold_5	AUGUSTUS	CDS	49298863	49299278	0.65	-	0	ID=g14621.t1.CDS2;Parent=g14621.t1
HiC_scaffold_5	AUGUSTUS	start_codon	49299276	49299278	.	-	0	ID=g14621.t1.start1;Parent=g14621.t1
HiC_scaffold_5	AUGUSTUS	start_codon	49302305	49302307	.	+	0	ID=g14622.t1.start1;Parent=g14622.t1
HiC_scaffold_5	AUGUSTUS	exon	49302305	49302458	.	+	.	ID=g14622.t1.exon1;Parent=g14622.t1
HiC_scaffold_5	AUGUSTUS	CDS	49302305	49302458	1.0	+	0	ID=g14622.t1.CDS1;Parent=g14622.t1
HiC_scaffold_5	AUGUSTUS	gene	49302305	49317069	.	+	.	ID=g14622
HiC_scaffold_5	AUGUSTUS	mRNA	49302305	49317069	1.0	+	.	ID=g14622.t1;Parent=g14622;em_target=27679.XP_003934807.1;em_score=713.3;em_evalue=1.1e-217;em_tcov=.;em_OGs=COG5190@1|root,KOG1872@1|root,KOG1605@2759|Eukaryota,KOG1872@2759|Eukaryota,38FHF@33154|Opisthokonta,3BFJN@33208|Metazoa,3CV9Z@33213|Bilateria,48AQW@7711|Chordata,48XHM@7742|Vertebrata,3J995@40674|Mammalia,35EC0@314146|Euarchontoglires,4M9N0@9443|Primates;em_COG_cat=KO;em_desc=phosphoprotein phosphatase activity;em_max_annot_lvl=33208|Metazoa;em_Preferred_name=UBLCP1;em_EC=3.1.3.16;em_KEGG_ko=ko:K17618;em_BRITE=ko00000,ko01000,ko01009;em_PFAMs=NIF,ubiquitin;em_GOs=GO:0003674,GO:0003824,GO:0004721,GO:0004722,GO:0005575,GO:0005622,GO:0005623,GO:0005634,GO:0005730,GO:0006464,GO:0006470,GO:0006793,GO:0006796,GO:0006807,GO:0008150,GO:0008152,GO:0009987,GO:0016311,GO:0016787,GO:0016788,GO:0016791,GO:0019538,GO:0031974,GO:0031981,GO:0036211,GO:0042578,GO:0043170,GO:0043226,GO:0043227,GO:0043228,GO:0043229,GO:0043231,GO:0043232,GO:0043233,GO:0043412,GO:0044237,GO:0044238,GO:0044260,GO:0044267,GO:0044422,GO:0044424,GO:0044428,GO:0044446,GO:0044464,GO:0070013,GO:0071704,GO:0140096,GO:1901564
HiC_scaffold_5	AUGUSTUS	intron	49302459	49303250	1.0	+	.	ID=g14622.t1.intron1;Parent=g14622.t1
HiC_scaffold_5	AUGUSTUS	exon	49303251	49303342	.	+	.	ID=g14622.t1.exon2;Parent=g14622.t1
HiC_scaffold_5	AUGUSTUS	CDS	49303251	49303342	1.0	+	2	ID=g14622.t1.CDS2;Parent=g14622.t1
HiC_scaffold_5	AUGUSTUS	intron	49303343	49303743	1.0	+	.	ID=g14622.t1.intron2;Parent=g14622.t1
HiC_scaffold_5	AUGUSTUS	exon	49303744	49303829	.	+	.	ID=g14622.t1.exon3;Parent=g14622.t1
HiC_scaffold_5	AUGUSTUS	CDS	49303744	49303829	1.0	+	0	ID=g14622.t1.CDS3;Parent=g14622.t1
HiC_scaffold_5	AUGUSTUS	intron	49303830	49303912	1.0	+	.	ID=g14622.t1.intron3;Parent=g14622.t1
HiC_scaffold_5	AUGUSTUS	exon	49303913	49304028	.	+	.	ID=g14622.t1.exon4;Parent=g14622.t1
HiC_scaffold_5	AUGUSTUS	CDS	49303913	49304028	1.0	+	1	ID=g14622.t1.CDS4;Parent=g14622.t1
HiC_scaffold_5	AUGUSTUS	intron	49304029	49304838	1.0	+	.	ID=g14622.t1.intron4;Parent=g14622.t1
HiC_scaffold_5	AUGUSTUS	exon	49304839	49304937	.	+	.	ID=g14622.t1.exon5;Parent=g14622.t1
HiC_scaffold_5	AUGUSTUS	CDS	49304839	49304937	1.0	+	2	ID=g14622.t1.CDS5;Parent=g14622.t1
HiC_scaffold_5	AUGUSTUS	intron	49304938	49307504	1.0	+	.	ID=g14622.t1.intron5;Parent=g14622.t1
HiC_scaffold_5	AUGUSTUS	exon	49307505	49307542	.	+	.	ID=g14622.t1.exon6;Parent=g14622.t1
HiC_scaffold_5	AUGUSTUS	CDS	49307505	49307542	1.0	+	2	ID=g14622.t1.CDS6;Parent=g14622.t1
HiC_scaffold_5	AUGUSTUS	intron	49307543	49308095	1.0	+	.	ID=g14622.t1.intron6;Parent=g14622.t1
HiC_scaffold_5	AUGUSTUS	exon	49308096	49308194	.	+	.	ID=g14622.t1.exon7;Parent=g14622.t1
HiC_scaffold_5	AUGUSTUS	CDS	49308096	49308194	1.0	+	0	ID=g14622.t1.CDS7;Parent=g14622.t1
HiC_scaffold_5	AUGUSTUS	intron	49308195	49311390	1.0	+	.	ID=g14622.t1.intron7;Parent=g14622.t1
HiC_scaffold_5	AUGUSTUS	exon	49311391	49311507	.	+	.	ID=g14622.t1.exon8;Parent=g14622.t1
HiC_scaffold_5	AUGUSTUS	CDS	49311391	49311507	1.0	+	0	ID=g14622.t1.CDS8;Parent=g14622.t1
HiC_scaffold_5	AUGUSTUS	intron	49311508	49315374	1.0	+	.	ID=g14622.t1.intron8;Parent=g14622.t1
HiC_scaffold_5	AUGUSTUS	exon	49315375	49315502	.	+	.	ID=g14622.t1.exon9;Parent=g14622.t1
HiC_scaffold_5	AUGUSTUS	CDS	49315375	49315502	1.0	+	0	ID=g14622.t1.CDS9;Parent=g14622.t1
HiC_scaffold_5	AUGUSTUS	intron	49315503	49317041	1.0	+	.	ID=g14622.t1.intron9;Parent=g14622.t1
HiC_scaffold_5	AUGUSTUS	exon	49317042	49317069	.	+	.	ID=g14622.t1.exon10;Parent=g14622.t1
HiC_scaffold_5	AUGUSTUS	CDS	49317042	49317069	1.0	+	1	ID=g14622.t1.CDS10;Parent=g14622.t1
HiC_scaffold_5	AUGUSTUS	stop_codon	49317067	49317069	.	+	0	ID=g14622.t1.stop1;Parent=g14622.t1
HiC_scaffold_5	AUGUSTUS	stop_codon	49342583	49342585	.	-	0	ID=g14623.t1.stop1;Parent=g14623.t1
HiC_scaffold_5	GeneMark.hmm3	stop_codon	49342583	49342585	.	-	0	ID=g14623.t2.stop1;Parent=g14623.t2
HiC_scaffold_5	AUGUSTUS	exon	49342583	49342714	.	-	.	ID=g14623.t1.exon1;Parent=g14623.t1
HiC_scaffold_5	GeneMark.hmm3	CDS	49342583	49342714	.	-	0	ID=g14623.t2.CDS1;Parent=g14623.t2
HiC_scaffold_5	GeneMark.hmm3	exon	49342583	49342714	.	-	0	ID=g14623.t2.exon1;Parent=g14623.t2
HiC_scaffold_5	AUGUSTUS	CDS	49342583	49342714	1.0	-	0	ID=g14623.t1.CDS1;Parent=g14623.t1
HiC_scaffold_5	AUGUSTUS	gene	49342583	49351614	.	-	.	ID=g14623
HiC_scaffold_5	GeneMark.hmm3	mRNA	49342583	49351614	.	-	.	ID=g14623.t2;Parent=g14623;em_target=9668.ENSMPUP00000013234;em_score=619.8;em_evalue=1.8e-189;em_tcov=.;em_OGs=2ARFT@1|root,2RZMA@2759|Eukaryota,39T6V@33154|Opisthokonta,3BJ4W@33208|Metazoa,3CTTD@33213|Bilateria,48BRC@7711|Chordata,498RP@7742|Vertebrata,3J5AM@40674|Mammalia,3EPPF@33554|Carnivora;em_COG_cat=T;em_desc=Cytokine that can act as a growth factor for activated T and NK cells, enhance the lytic activity of NK lymphokine- activated killer cells, and stimulate the production of IFN-gamma by resting PBMC;em_max_annot_lvl=33208|Metazoa;em_Preferred_name=IL12B;em_KEGG_ko=ko:K05425;em_KEGG_Pathway=ko04060,ko04620,ko04622,ko04630,ko04658,ko04940,ko05133,ko05134,ko05140,ko05142,ko05143,ko05145,ko05146,ko05152,ko05162,ko05164,ko05168,ko05200,ko05205,ko05321,ko05330,map04060,map04620,map04622,map04630,map04658,map04940,map05133,map05134,map05140,map05142,map05143,map05145,map05146,map05152,map05162,map05164,map05168,map05200,map05205,map05321,map05330;em_BRITE=ko00000,ko00001,ko00536,ko04052;em_PFAMs=IL12p40_C,Ig_5;em_GOs=GO:0000003,GO:0001775,GO:0001816,GO:0001817,GO:0001818,GO:0001819,GO:0001910,GO:0001912,GO:0001914,GO:0001916,GO:0001932,GO:0001934,GO:0002230,GO:0002250,GO:0002252,GO:0002263,GO:0002285,GO:0002286,GO:0002287,GO:0002292,GO:0002293,GO:0002294,GO:0002366,GO:0002376,GO:0002460,GO:0002520,GO:0002521,GO:0002682,GO:0002684,GO:0002694,GO:0002696,GO:0002697,GO:0002699,GO:0002703,GO:0002705,GO:0002706,GO:0002708,GO:0002709,GO:0002711,GO:0002715,GO:0002717,GO:0002761,GO:0002763,GO:0002790,GO:0002819,GO:0002821,GO:0002822,GO:0002824,GO:0002825,GO:0002827,GO:0002831,GO:0002833,GO:0002834,GO:0002836,GO:0002837,GO:0002839,GO:0002855,GO:0002857,GO:0002858,GO:0002860,GO:0003674,GO:0005102,GO:0005126,GO:0005143,GO:0005488,GO:0005515,GO:0005575,GO:0005576,GO:0005615,GO:0005622,GO:0005623,GO:0005737,GO:0005768,GO:0005770,GO:0005783,GO:0005788,GO:0005829,GO:0006807,GO:0006810,GO:0006928,GO:0006950,GO:0006952,GO:0006955,GO:0007049,GO:0007050,GO:0007154,GO:0007165,GO:0007166,GO:0007275,GO:0008104,GO:0008150,GO:0008152,GO:0008284,GO:0008285,GO:0009058,GO:0009059,GO:0009306,GO:0009314,GO:0009411,GO:0009416,GO:0009605,GO:0009607,GO:0009617,GO:0009628,GO:0009889,GO:0009891,GO:0009893,GO:0009966,GO:0009967,GO:0009987,GO:0010033,GO:0010224,GO:0010453,GO:0010455,GO:0010533,GO:0010536,GO:0010556,GO:0010557,GO:0010562,GO:0010604,GO:0010646,GO:0010647,GO:0010660,GO:0010661,GO:0010941,GO:0010942,GO:0012505,GO:0015031,GO:0015833,GO:0016477,GO:0019220,GO:0019221,GO:0019222,GO:0019538,GO:0019953,GO:0019955,GO:0019972,GO:0022402,GO:0022407,GO:0022409,GO:0022414,GO:0023051,GO:0023052,GO:0023056,GO:0030097,GO:0030098,GO:0030101,GO:0030154,GO:0030155,GO:0030217,GO:0031323,GO:0031325,GO:0031326,GO:0031328,GO:0031341,GO:0031343,GO:0031347,GO:0031349,GO:0031399,GO:0031401,GO:0031410,GO:0031904,GO:0031906,GO:0031974,GO:0031982,GO:0032101,GO:0032103,GO:0032268,GO:0032270,GO:0032501,GO:0032502,GO:0032609,GO:0032645,GO:0032649,GO:0032653,GO:0032655,GO:0032660,GO:0032680,GO:0032693,GO:0032700,GO:0032725,GO:0032729,GO:0032733,GO:0032735,GO:0032740,GO:0032760,GO:0032814,GO:0032816,GO:0032817,GO:0032819,GO:0032940,GO:0032944,GO:0032946,GO:0032991,GO:0033036,GO:0033674,GO:0034097,GO:0034103,GO:0034105,GO:0034391,GO:0034393,GO:0035710,GO:0035722,GO:0038155,GO:0040011,GO:0042035,GO:0042088,GO:0042089,GO:0042093,GO:0042095,GO:0042102,GO:0042104,GO:0042107,GO:0042108,GO:0042110,GO:0042127,GO:0042129,GO:0042164,GO:0042221,GO:0042269,GO:0042325,GO:0042327,GO:0042509,GO:0042531,GO:0042742,GO:0042802,GO:0042886,GO:0042981,GO:0043065,GO:0043067,GO:0043068,GO:0043085,GO:0043170,GO:0043207,GO:0043226,GO:0043227,GO:0043229,GO:0043231,GO:0043233,GO:0043367,GO:0043370,GO:0043372,GO:0043380,GO:0043382,GO:0043514,GO:0043549,GO:0043900,GO:0044093,GO:0044238,GO:0044421,GO:0044422,GO:0044424,GO:0044432,GO:0044433,GO:0044440,GO:0044444,GO:0044446,GO:0044464,GO:0044703,GO:0045072,GO:0045078,GO:0045088,GO:0045089,GO:0045184,GO:0045321,GO:0045580,GO:0045582,GO:0045595,GO:0045597,GO:0045619,GO:0045621,GO:0045622,GO:0045624,GO:0045637,GO:0045639,GO:0045670,GO:0045672,GO:0045785,GO:0045786,GO:0045859,GO:0045860,GO:0045937,GO:0045954,GO:0046006,GO:0046425,GO:0046427,GO:0046631,GO:0046632,GO:0046634,GO:0046635,GO:0046637,GO:0046638,GO:0046640,GO:0046641,GO:0046649,GO:0046903,GO:0046982,GO:0046983,GO:0048513,GO:0048518,GO:0048519,GO:0048522,GO:0048523,GO:0048534,GO:0048583,GO:0048584,GO:0048660,GO:0048662,GO:0048731,GO:0048856,GO:0048869,GO:0048870,GO:0050663,GO:0050670,GO:0050671,GO:0050688,GO:0050691,GO:0050727,GO:0050729,GO:0050730,GO:0050731,GO:0050776,GO:0050778,GO:0050789,GO:0050790,GO:0050793,GO:0050794,GO:0050829,GO:0050863,GO:0050865,GO:0050867,GO:0050870,GO:0050896,GO:0051094,GO:0051133,GO:0051135,GO:0051140,GO:0051142,GO:0051171,GO:0051173,GO:0051174,GO:0051179,GO:0051234,GO:0051239,GO:0051240,GO:0051241,GO:0051246,GO:0051247,GO:0051249,GO:0051251,GO:0051338,GO:0051347,GO:0051674,GO:0051704,GO:0051707,GO:0051716,GO:0051726,GO:0060255,GO:0065007,GO:0065009,GO:0070013,GO:0070663,GO:0070665,GO:0070671,GO:0070743,GO:0070851,GO:0070887,GO:0071310,GO:0071345,GO:0071349,GO:0071702,GO:0071704,GO:0071705,GO:0072643,GO:0080090,GO:0080134,GO:0097708,GO:0098542,GO:1901222,GO:1901224,GO:1901564,GO:1901576,GO:1902105,GO:1902107,GO:1902531,GO:1902533,GO:1903037,GO:1903039,GO:1903555,GO:1903557,GO:1903706,GO:1903708,GO:1904892,GO:1904894,GO:2000026,GO:2000316,GO:2000318,GO:2000319,GO:2000321,GO:2000328,GO:2000330,GO:2000514,GO:2000516
HiC_scaffold_5	AUGUSTUS	mRNA	49342583	49351614	1.0	-	.	ID=g14623.t1;Parent=g14623;em_target=9668.ENSMPUP00000013234;em_score=737.8;em_evalue=4e-225;em_tcov=.;em_OGs=2ARFT@1|root,2RZMA@2759|Eukaryota,39T6V@33154|Opisthokonta,3BJ4W@33208|Metazoa,3CTTD@33213|Bilateria,48BRC@7711|Chordata,498RP@7742|Vertebrata,3J5AM@40674|Mammalia,3EPPF@33554|Carnivora;em_COG_cat=T;em_desc=Cytokine that can act as a growth factor for activated T and NK cells, enhance the lytic activity of NK lymphokine- activated killer cells, and stimulate the production of IFN-gamma by resting PBMC;em_max_annot_lvl=33208|Metazoa;em_Preferred_name=IL12B;em_KEGG_ko=ko:K05425;em_KEGG_Pathway=ko04060,ko04620,ko04622,ko04630,ko04658,ko04940,ko05133,ko05134,ko05140,ko05142,ko05143,ko05145,ko05146,ko05152,ko05162,ko05164,ko05168,ko05200,ko05205,ko05321,ko05330,map04060,map04620,map04622,map04630,map04658,map04940,map05133,map05134,map05140,map05142,map05143,map05145,map05146,map05152,map05162,map05164,map05168,map05200,map05205,map05321,map05330;em_BRITE=ko00000,ko00001,ko00536,ko04052;em_PFAMs=IL12p40_C,Ig_5;em_GOs=GO:0000003,GO:0001775,GO:0001816,GO:0001817,GO:0001818,GO:0001819,GO:0001910,GO:0001912,GO:0001914,GO:0001916,GO:0001932,GO:0001934,GO:0002230,GO:0002250,GO:0002252,GO:0002263,GO:0002285,GO:0002286,GO:0002287,GO:0002292,GO:0002293,GO:0002294,GO:0002366,GO:0002376,GO:0002460,GO:0002520,GO:0002521,GO:0002682,GO:0002684,GO:0002694,GO:0002696,GO:0002697,GO:0002699,GO:0002703,GO:0002705,GO:0002706,GO:0002708,GO:0002709,GO:0002711,GO:0002715,GO:0002717,GO:0002761,GO:0002763,GO:0002790,GO:0002819,GO:0002821,GO:0002822,GO:0002824,GO:0002825,GO:0002827,GO:0002831,GO:0002833,GO:0002834,GO:0002836,GO:0002837,GO:0002839,GO:0002855,GO:0002857,GO:0002858,GO:0002860,GO:0003674,GO:0005102,GO:0005126,GO:0005143,GO:0005488,GO:0005515,GO:0005575,GO:0005576,GO:0005615,GO:0005622,GO:0005623,GO:0005737,GO:0005768,GO:0005770,GO:0005783,GO:0005788,GO:0005829,GO:0006807,GO:0006810,GO:0006928,GO:0006950,GO:0006952,GO:0006955,GO:0007049,GO:0007050,GO:0007154,GO:0007165,GO:0007166,GO:0007275,GO:0008104,GO:0008150,GO:0008152,GO:0008284,GO:0008285,GO:0009058,GO:0009059,GO:0009306,GO:0009314,GO:0009411,GO:0009416,GO:0009605,GO:0009607,GO:0009617,GO:0009628,GO:0009889,GO:0009891,GO:0009893,GO:0009966,GO:0009967,GO:0009987,GO:0010033,GO:0010224,GO:0010453,GO:0010455,GO:0010533,GO:0010536,GO:0010556,GO:0010557,GO:0010562,GO:0010604,GO:0010646,GO:0010647,GO:0010660,GO:0010661,GO:0010941,GO:0010942,GO:0012505,GO:0015031,GO:0015833,GO:0016477,GO:0019220,GO:0019221,GO:0019222,GO:0019538,GO:0019953,GO:0019955,GO:0019972,GO:0022402,GO:0022407,GO:0022409,GO:0022414,GO:0023051,GO:0023052,GO:0023056,GO:0030097,GO:0030098,GO:0030101,GO:0030154,GO:0030155,GO:0030217,GO:0031323,GO:0031325,GO:0031326,GO:0031328,GO:0031341,GO:0031343,GO:0031347,GO:0031349,GO:0031399,GO:0031401,GO:0031410,GO:0031904,GO:0031906,GO:0031974,GO:0031982,GO:0032101,GO:0032103,GO:0032268,GO:0032270,GO:0032501,GO:0032502,GO:0032609,GO:0032645,GO:0032649,GO:0032653,GO:0032655,GO:0032660,GO:0032680,GO:0032693,GO:0032700,GO:0032725,GO:0032729,GO:0032733,GO:0032735,GO:0032740,GO:0032760,GO:0032814,GO:0032816,GO:0032817,GO:0032819,GO:0032940,GO:0032944,GO:0032946,GO:0032991,GO:0033036,GO:0033674,GO:0034097,GO:0034103,GO:0034105,GO:0034391,GO:0034393,GO:0035710,GO:0035722,GO:0038155,GO:0040011,GO:0042035,GO:0042088,GO:0042089,GO:0042093,GO:0042095,GO:0042102,GO:0042104,GO:0042107,GO:0042108,GO:0042110,GO:0042127,GO:0042129,GO:0042164,GO:0042221,GO:0042269,GO:0042325,GO:0042327,GO:0042509,GO:0042531,GO:0042742,GO:0042802,GO:0042886,GO:0042981,GO:0043065,GO:0043067,GO:0043068,GO:0043085,GO:0043170,GO:0043207,GO:0043226,GO:0043227,GO:0043229,GO:0043231,GO:0043233,GO:0043367,GO:0043370,GO:0043372,GO:0043380,GO:0043382,GO:0043514,GO:0043549,GO:0043900,GO:0044093,GO:0044238,GO:0044421,GO:0044422,GO:0044424,GO:0044432,GO:0044433,GO:0044440,GO:0044444,GO:0044446,GO:0044464,GO:0044703,GO:0045072,GO:0045078,GO:0045088,GO:0045089,GO:0045184,GO:0045321,GO:0045580,GO:0045582,GO:0045595,GO:0045597,GO:0045619,GO:0045621,GO:0045622,GO:0045624,GO:0045637,GO:0045639,GO:0045670,GO:0045672,GO:0045785,GO:0045786,GO:0045859,GO:0045860,GO:0045937,GO:0045954,GO:0046006,GO:0046425,GO:0046427,GO:0046631,GO:0046632,GO:0046634,GO:0046635,GO:0046637,GO:0046638,GO:0046640,GO:0046641,GO:0046649,GO:0046903,GO:0046982,GO:0046983,GO:0048513,GO:0048518,GO:0048519,GO:0048522,GO:0048523,GO:0048534,GO:0048583,GO:0048584,GO:0048660,GO:0048662,GO:0048731,GO:0048856,GO:0048869,GO:0048870,GO:0050663,GO:0050670,GO:0050671,GO:0050688,GO:0050691,GO:0050727,GO:0050729,GO:0050730,GO:0050731,GO:0050776,GO:0050778,GO:0050789,GO:0050790,GO:0050793,GO:0050794,GO:0050829,GO:0050863,GO:0050865,GO:0050867,GO:0050870,GO:0050896,GO:0051094,GO:0051133,GO:0051135,GO:0051140,GO:0051142,GO:0051171,GO:0051173,GO:0051174,GO:0051179,GO:0051234,GO:0051239,GO:0051240,GO:0051241,GO:0051246,GO:0051247,GO:0051249,GO:0051251,GO:0051338,GO:0051347,GO:0051674,GO:0051704,GO:0051707,GO:0051716,GO:0051726,GO:0060255,GO:0065007,GO:0065009,GO:0070013,GO:0070663,GO:0070665,GO:0070671,GO:0070743,GO:0070851,GO:0070887,GO:0071310,GO:0071345,GO:0071349,GO:0071702,GO:0071704,GO:0071705,GO:0072643,GO:0080090,GO:0080134,GO:0097708,GO:0098542,GO:1901222,GO:1901224,GO:1901564,GO:1901576,GO:1902105,GO:1902107,GO:1902531,GO:1902533,GO:1903037,GO:1903039,GO:1903555,GO:1903557,GO:1903706,GO:1903708,GO:1904892,GO:1904894,GO:2000026,GO:2000316,GO:2000318,GO:2000319,GO:2000321,GO:2000328,GO:2000330,GO:2000514,GO:2000516
HiC_scaffold_5	GeneMark.hmm3	intron	49342715	49344061	.	-	0	ID=g14623.t2.intron1;Parent=g14623.t2
HiC_scaffold_5	AUGUSTUS	intron	49342715	49344061	1.0	-	.	ID=g14623.t1.intron1;Parent=g14623.t1
HiC_scaffold_5	AUGUSTUS	exon	49344062	49344219	.	-	.	ID=g14623.t1.exon2;Parent=g14623.t1
HiC_scaffold_5	GeneMark.hmm3	CDS	49344062	49344219	.	-	2	ID=g14623.t2.CDS2;Parent=g14623.t2
HiC_scaffold_5	GeneMark.hmm3	exon	49344062	49344219	.	-	2	ID=g14623.t2.exon2;Parent=g14623.t2
HiC_scaffold_5	AUGUSTUS	CDS	49344062	49344219	1.0	-	2	ID=g14623.t1.CDS2;Parent=g14623.t1
HiC_scaffold_5	GeneMark.hmm3	intron	49344220	49345654	.	-	1	ID=g14623.t2.intron2;Parent=g14623.t2
HiC_scaffold_5	AUGUSTUS	intron	49344220	49345654	1.0	-	.	ID=g14623.t1.intron2;Parent=g14623.t1
HiC_scaffold_5	GeneMark.hmm3	CDS	49345655	49345855	.	-	2	ID=g14623.t2.CDS3;Parent=g14623.t2
HiC_scaffold_5	GeneMark.hmm3	exon	49345655	49345855	.	-	2	ID=g14623.t2.exon3;Parent=g14623.t2
HiC_scaffold_5	AUGUSTUS	exon	49345655	49345872	.	-	.	ID=g14623.t1.exon3;Parent=g14623.t1
HiC_scaffold_5	AUGUSTUS	CDS	49345655	49345872	1.0	-	1	ID=g14623.t1.CDS3;Parent=g14623.t1
HiC_scaffold_5	GeneMark.hmm3	intron	49345856	49347964	.	-	1	ID=g14623.t2.intron3;Parent=g14623.t2
HiC_scaffold_5	AUGUSTUS	intron	49345873	49347320	1.0	-	.	ID=g14623.t1.intron3;Parent=g14623.t1
HiC_scaffold_5	AUGUSTUS	exon	49347321	49347438	.	-	.	ID=g14623.t1.exon4;Parent=g14623.t1
HiC_scaffold_5	AUGUSTUS	CDS	49347321	49347438	1.0	-	2	ID=g14623.t1.CDS4;Parent=g14623.t1
HiC_scaffold_5	AUGUSTUS	intron	49347439	49347964	1.0	-	.	ID=g14623.t1.intron4;Parent=g14623.t1
HiC_scaffold_5	AUGUSTUS	exon	49347965	49348240	.	-	.	ID=g14623.t1.exon5;Parent=g14623.t1
HiC_scaffold_5	GeneMark.hmm3	CDS	49347965	49348240	.	-	2	ID=g14623.t2.CDS4;Parent=g14623.t2
HiC_scaffold_5	GeneMark.hmm3	exon	49347965	49348240	.	-	2	ID=g14623.t2.exon4;Parent=g14623.t2
HiC_scaffold_5	AUGUSTUS	CDS	49347965	49348240	1.0	-	2	ID=g14623.t1.CDS5;Parent=g14623.t1
HiC_scaffold_5	GeneMark.hmm3	intron	49348241	49351526	.	-	1	ID=g14623.t2.intron4;Parent=g14623.t2
HiC_scaffold_5	AUGUSTUS	intron	49348241	49351526	1.0	-	.	ID=g14623.t1.intron5;Parent=g14623.t1
HiC_scaffold_5	AUGUSTUS	exon	49351527	49351614	.	-	.	ID=g14623.t1.exon6;Parent=g14623.t1
HiC_scaffold_5	GeneMark.hmm3	CDS	49351527	49351614	.	-	0	ID=g14623.t2.CDS5;Parent=g14623.t2
HiC_scaffold_5	GeneMark.hmm3	exon	49351527	49351614	.	-	0	ID=g14623.t2.exon5;Parent=g14623.t2
HiC_scaffold_5	AUGUSTUS	CDS	49351527	49351614	1.0	-	0	ID=g14623.t1.CDS6;Parent=g14623.t1
HiC_scaffold_5	AUGUSTUS	start_codon	49351612	49351614	.	-	0	ID=g14623.t1.start1;Parent=g14623.t1
HiC_scaffold_5	GeneMark.hmm3	start_codon	49351612	49351614	.	-	0	ID=g14623.t2.start1;Parent=g14623.t2
HiC_scaffold_5	AUGUSTUS	start_codon	49818997	49818999	.	+	0	ID=g14624.t1.start1;Parent=g14624.t1
HiC_scaffold_5	AUGUSTUS	exon	49818997	49819945	.	+	.	ID=g14624.t1.exon1;Parent=g14624.t1
HiC_scaffold_5	AUGUSTUS	CDS	49818997	49819945	1.0	+	0	ID=g14624.t1.CDS1;Parent=g14624.t1
HiC_scaffold_5	AUGUSTUS	gene	49818997	49867393	.	+	.	ID=g14624
HiC_scaffold_5	AUGUSTUS	mRNA	49818997	49867393	1.0	+	.	ID=g14624.t1;Parent=g14624;em_target=9668.ENSMPUP00000013229;em_score=1197.1;em_evalue=0.0;em_tcov=.;em_OGs=KOG3656@1|root,KOG3656@2759|Eukaryota,38EWX@33154|Opisthokonta,3BB8F@33208|Metazoa,3CVUK@33213|Bilateria,48931@7711|Chordata,48YC3@7742|Vertebrata,3J94U@40674|Mammalia,3EGK3@33554|Carnivora;em_COG_cat=T;em_desc=Alpha-1B adrenergic;em_max_annot_lvl=33208|Metazoa;em_Preferred_name=ADRA1B;em_KEGG_ko=ko:K04136,ko:K04137,ko:K04153;em_KEGG_Pathway=ko04020,ko04022,ko04024,ko04080,ko04261,ko04270,ko04726,ko04742,ko04970,map04020,map04022,map04024,map04080,map04261,map04270,map04726,map04742,map04970;em_BRITE=ko00000,ko00001,ko04030;em_PFAMs=7tm_1;em_GOs=GO:0001932,GO:0001934,GO:0001974,GO:0001975,GO:0001976,GO:0001978,GO:0001982,GO:0001987,GO:0001993,GO:0001994,GO:0001996,GO:0001997,GO:0002026,GO:0002027,GO:0003008,GO:0003012,GO:0003013,GO:0003018,GO:0003025,GO:0003044,GO:0003057,GO:0003073,GO:0003084,GO:0003099,GO:0003298,GO:0003300,GO:0003301,GO:0003321,GO:0003674,GO:0004888,GO:0004930,GO:0004935,GO:0004936,GO:0004937,GO:0005488,GO:0005515,GO:0005575,GO:0005622,GO:0005623,GO:0005634,GO:0005635,GO:0005737,GO:0005886,GO:0005887,GO:0005911,GO:0005981,GO:0006109,GO:0006873,GO:0006874,GO:0006875,GO:0006937,GO:0006940,GO:0007154,GO:0007165,GO:0007186,GO:0007187,GO:0007188,GO:0007189,GO:0007200,GO:0007204,GO:0007267,GO:0007275,GO:0007507,GO:0007512,GO:0007610,GO:0007611,GO:0007612,GO:0007626,GO:0007632,GO:0008015,GO:0008016,GO:0008150,GO:0008217,GO:0008227,GO:0008283,GO:0008306,GO:0008542,GO:0009314,GO:0009410,GO:0009416,GO:0009628,GO:0009636,GO:0009719,GO:0009725,GO:0009888,GO:0009892,GO:0009893,GO:0009894,GO:0009895,GO:0009896,GO:0009966,GO:0009967,GO:0009968,GO:0009987,GO:0010033,GO:0010243,GO:0010460,GO:0010562,GO:0010604,GO:0010605,GO:0010646,GO:0010647,GO:0010648,GO:0010675,GO:0010676,GO:0010677,GO:0010906,GO:0010907,GO:0012505,GO:0014070,GO:0014072,GO:0014075,GO:0014704,GO:0014706,GO:0014896,GO:0014897,GO:0016020,GO:0016021,GO:0016049,GO:0019220,GO:0019222,GO:0019229,GO:0019725,GO:0019932,GO:0019933,GO:0019935,GO:0023051,GO:0023052,GO:0023056,GO:0023057,GO:0030003,GO:0030054,GO:0030154,GO:0030315,GO:0030534,GO:0031090,GO:0031224,GO:0031226,GO:0031323,GO:0031324,GO:0031325,GO:0031329,GO:0031330,GO:0031331,GO:0031399,GO:0031401,GO:0031965,GO:0031967,GO:0031975,GO:0032268,GO:0032270,GO:0032501,GO:0032502,GO:0032881,GO:0033500,GO:0033993,GO:0035023,GO:0035024,GO:0035051,GO:0035150,GO:0035265,GO:0035296,GO:0035556,GO:0038023,GO:0040007,GO:0042220,GO:0042221,GO:0042310,GO:0042325,GO:0042327,GO:0042383,GO:0042493,GO:0042592,GO:0042593,GO:0042692,GO:0043226,GO:0043227,GO:0043229,GO:0043231,GO:0043278,GO:0043279,GO:0043408,GO:0043410,GO:0043467,GO:0043470,GO:0043471,GO:0044057,GO:0044291,GO:0044422,GO:0044424,GO:0044425,GO:0044428,GO:0044446,GO:0044459,GO:0044464,GO:0045777,GO:0045818,GO:0045819,GO:0045823,GO:0045907,GO:0045912,GO:0045913,GO:0045933,GO:0045937,GO:0045987,GO:0046578,GO:0046580,GO:0046982,GO:0046983,GO:0048148,GO:0048468,GO:0048513,GO:0048518,GO:0048519,GO:0048522,GO:0048523,GO:0048545,GO:0048583,GO:0048584,GO:0048585,GO:0048588,GO:0048589,GO:0048731,GO:0048738,GO:0048771,GO:0048856,GO:0048869,GO:0048878,GO:0050789,GO:0050794,GO:0050801,GO:0050877,GO:0050880,GO:0050890,GO:0050896,GO:0051056,GO:0051058,GO:0051146,GO:0051171,GO:0051173,GO:0051174,GO:0051239,GO:0051240,GO:0051246,GO:0051247,GO:0051480,GO:0051716,GO:0055001,GO:0055002,GO:0055006,GO:0055007,GO:0055013,GO:0055017,GO:0055065,GO:0055074,GO:0055080,GO:0055082,GO:0060089,GO:0060255,GO:0060359,GO:0060419,GO:0060537,GO:0061049,GO:0061061,GO:0062012,GO:0062013,GO:0065007,GO:0065008,GO:0070873,GO:0070874,GO:0070875,GO:0071875,GO:0071880,GO:0071944,GO:0072347,GO:0072359,GO:0072503,GO:0072507,GO:0080090,GO:0090066,GO:0090257,GO:0097366,GO:0097746,GO:0097756,GO:0098771,GO:1901698,GO:1901700,GO:1902531,GO:1902532,GO:1902533,GO:1903522,GO:1903524
HiC_scaffold_5	AUGUSTUS	intron	49819946	49866785	1.0	+	.	ID=g14624.t1.intron1;Parent=g14624.t1
HiC_scaffold_5	AUGUSTUS	exon	49866786	49867393	.	+	.	ID=g14624.t1.exon2;Parent=g14624.t1
HiC_scaffold_5	AUGUSTUS	CDS	49866786	49867393	1.0	+	2	ID=g14624.t1.CDS2;Parent=g14624.t1
HiC_scaffold_5	AUGUSTUS	stop_codon	49867391	49867393	.	+	0	ID=g14624.t1.stop1;Parent=g14624.t1
HiC_scaffold_5	AUGUSTUS	start_codon	49896176	49896178	.	+	0	ID=g14625.t1.start1;Parent=g14625.t1
HiC_scaffold_5	AUGUSTUS	exon	49896176	49896508	.	+	.	ID=g14625.t1.exon1;Parent=g14625.t1
HiC_scaffold_5	AUGUSTUS	CDS	49896176	49896508	1.0	+	0	ID=g14625.t1.CDS1;Parent=g14625.t1
HiC_scaffold_5	AUGUSTUS	gene	49896176	49937729	.	+	.	ID=g14625
HiC_scaffold_5	AUGUSTUS	mRNA	49896176	49937729	1.0	+	.	ID=g14625.t1;Parent=g14625;em_target=9668.ENSMPUP00000013225;em_score=625.5;em_evalue=4.4e-191;em_tcov=.;em_OGs=KOG4234@1|root,KOG4234@2759|Eukaryota,38H74@33154|Opisthokonta,3BB7Y@33208|Metazoa,3CUMJ@33213|Bilateria,4856K@7711|Chordata,498BX@7742|Vertebrata,3J9BV@40674|Mammalia,3ETNH@33554|Carnivora;em_COG_cat=S;em_desc=tetratricopeptide repeat;em_max_annot_lvl=33208|Metazoa;em_Preferred_name=TTC1;em_PFAMs=TPR_1,TPR_2,TPR_8;em_GOs=GO:0003674,GO:0005488,GO:0005515,GO:0005575,GO:0005622,GO:0005623,GO:0005737,GO:0005739,GO:0005829,GO:0006457,GO:0006605,GO:0006626,GO:0006810,GO:0006839,GO:0006886,GO:0006996,GO:0007005,GO:0008104,GO:0008150,GO:0009987,GO:0015031,GO:0015833,GO:0016043,GO:0033036,GO:0033365,GO:0034613,GO:0042886,GO:0043226,GO:0043227,GO:0043229,GO:0043231,GO:0044424,GO:0044444,GO:0044464,GO:0045184,GO:0046907,GO:0051082,GO:0051179,GO:0051234,GO:0051641,GO:0051649,GO:0070585,GO:0070727,GO:0071702,GO:0071705,GO:0071840,GO:0072594,GO:0072655
HiC_scaffold_5	AUGUSTUS	intron	49896509	49915640	1.0	+	.	ID=g14625.t1.intron1;Parent=g14625.t1
HiC_scaffold_5	AUGUSTUS	exon	49915641	49915701	.	+	.	ID=g14625.t1.exon2;Parent=g14625.t1
HiC_scaffold_5	AUGUSTUS	CDS	49915641	49915701	1.0	+	0	ID=g14625.t1.CDS2;Parent=g14625.t1
HiC_scaffold_5	AUGUSTUS	intron	49915702	49917369	1.0	+	.	ID=g14625.t1.intron2;Parent=g14625.t1
HiC_scaffold_5	AUGUSTUS	exon	49917370	49917482	.	+	.	ID=g14625.t1.exon3;Parent=g14625.t1
HiC_scaffold_5	AUGUSTUS	CDS	49917370	49917482	1.0	+	2	ID=g14625.t1.CDS3;Parent=g14625.t1
HiC_scaffold_5	AUGUSTUS	intron	49917483	49922391	1.0	+	.	ID=g14625.t1.intron3;Parent=g14625.t1
HiC_scaffold_5	AUGUSTUS	exon	49922392	49922428	.	+	.	ID=g14625.t1.exon4;Parent=g14625.t1
HiC_scaffold_5	AUGUSTUS	CDS	49922392	49922428	1.0	+	0	ID=g14625.t1.CDS4;Parent=g14625.t1
HiC_scaffold_5	AUGUSTUS	intron	49922429	49925829	1.0	+	.	ID=g14625.t1.intron4;Parent=g14625.t1
HiC_scaffold_5	AUGUSTUS	exon	49925830	49925978	.	+	.	ID=g14625.t1.exon5;Parent=g14625.t1
HiC_scaffold_5	AUGUSTUS	CDS	49925830	49925978	1.0	+	2	ID=g14625.t1.CDS5;Parent=g14625.t1
HiC_scaffold_5	AUGUSTUS	intron	49925979	49929348	1.0	+	.	ID=g14625.t1.intron5;Parent=g14625.t1
HiC_scaffold_5	AUGUSTUS	exon	49929349	49929403	.	+	.	ID=g14625.t1.exon6;Parent=g14625.t1
HiC_scaffold_5	AUGUSTUS	CDS	49929349	49929403	1.0	+	0	ID=g14625.t1.CDS6;Parent=g14625.t1
HiC_scaffold_5	AUGUSTUS	intron	49929404	49937595	1.0	+	.	ID=g14625.t1.intron6;Parent=g14625.t1
HiC_scaffold_5	AUGUSTUS	exon	49937596	49937729	.	+	.	ID=g14625.t1.exon7;Parent=g14625.t1
HiC_scaffold_5	AUGUSTUS	CDS	49937596	49937729	1.0	+	2	ID=g14625.t1.CDS7;Parent=g14625.t1
HiC_scaffold_5	AUGUSTUS	stop_codon	49937727	49937729	.	+	0	ID=g14625.t1.stop1;Parent=g14625.t1
HiC_scaffold_5	AUGUSTUS	stop_codon	49947603	49947605	.	-	0	ID=g14626.t1.stop1;Parent=g14626.t1
HiC_scaffold_5	AUGUSTUS	stop_codon	49947603	49947605	.	-	0	ID=g14626.t2.stop1;Parent=g14626.t2
HiC_scaffold_5	AUGUSTUS	exon	49947603	49947616	.	-	.	ID=g14626.t1.exon1;Parent=g14626.t1
HiC_scaffold_5	AUGUSTUS	exon	49947603	49947616	.	-	.	ID=g14626.t2.exon1;Parent=g14626.t2
HiC_scaffold_5	AUGUSTUS	CDS	49947603	49947616	0.64	-	2	ID=g14626.t2.CDS1;Parent=g14626.t2
HiC_scaffold_5	AUGUSTUS	CDS	49947603	49947616	0.67	-	2	ID=g14626.t1.CDS1;Parent=g14626.t1
HiC_scaffold_5	AUGUSTUS	gene	49947603	49982896	.	-	.	ID=g14626
HiC_scaffold_5	AUGUSTUS	mRNA	49947603	49982896	0.63	-	.	ID=g14626.t2;Parent=g14626;em_target=132908.ENSPVAP00000011206;em_score=1098.1;em_evalue=0.0;em_tcov=.;em_OGs=2C4Z7@1|root,2QU6V@2759|Eukaryota,38C27@33154|Opisthokonta,3BDK6@33208|Metazoa,3CSMH@33213|Bilateria,485WS@7711|Chordata,48WGF@7742|Vertebrata,3J9XD@40674|Mammalia,4KPKJ@9397|Chiroptera;em_COG_cat=S;em_desc=PWWP domain containing 2A;em_max_annot_lvl=33208|Metazoa;em_Preferred_name=PWWP2A;em_PFAMs=PWWP;em_GOs=GO:0001654,GO:0001667,GO:0001755,GO:0003674,GO:0003682,GO:0005488,GO:0005515,GO:0005575,GO:0005622,GO:0005623,GO:0005634,GO:0006928,GO:0007275,GO:0007423,GO:0008150,GO:0009888,GO:0009987,GO:0014031,GO:0014032,GO:0014033,GO:0016477,GO:0030154,GO:0032501,GO:0032502,GO:0040011,GO:0042393,GO:0043226,GO:0043227,GO:0043229,GO:0043231,GO:0044424,GO:0044464,GO:0048468,GO:0048513,GO:0048731,GO:0048762,GO:0048856,GO:0048863,GO:0048864,GO:0048869,GO:0048870,GO:0051179,GO:0051674,GO:0060322,GO:0060485
HiC_scaffold_5	AUGUSTUS	mRNA	49947603	49982896	0.67	-	.	ID=g14626.t1;Parent=g14626;em_target=132908.ENSPVAP00000011206;em_score=1157.6;em_evalue=0.0;em_tcov=.;em_OGs=2C4Z7@1|root,2QU6V@2759|Eukaryota,38C27@33154|Opisthokonta,3BDK6@33208|Metazoa,3CSMH@33213|Bilateria,485WS@7711|Chordata,48WGF@7742|Vertebrata,3J9XD@40674|Mammalia,4KPKJ@9397|Chiroptera;em_COG_cat=S;em_desc=PWWP domain containing 2A;em_max_annot_lvl=33208|Metazoa;em_Preferred_name=PWWP2A;em_PFAMs=PWWP;em_GOs=GO:0001654,GO:0001667,GO:0001755,GO:0003674,GO:0003682,GO:0005488,GO:0005515,GO:0005575,GO:0005622,GO:0005623,GO:0005634,GO:0006928,GO:0007275,GO:0007423,GO:0008150,GO:0009888,GO:0009987,GO:0014031,GO:0014032,GO:0014033,GO:0016477,GO:0030154,GO:0032501,GO:0032502,GO:0040011,GO:0042393,GO:0043226,GO:0043227,GO:0043229,GO:0043231,GO:0044424,GO:0044464,GO:0048468,GO:0048513,GO:0048731,GO:0048762,GO:0048856,GO:0048863,GO:0048864,GO:0048869,GO:0048870,GO:0051179,GO:0051674,GO:0060322,GO:0060485
HiC_scaffold_5	AUGUSTUS	intron	49947617	49949982	0.64	-	.	ID=g14626.t2.intron1;Parent=g14626.t2
HiC_scaffold_5	AUGUSTUS	intron	49947617	49949982	0.67	-	.	ID=g14626.t1.intron1;Parent=g14626.t1
HiC_scaffold_5	AUGUSTUS	exon	49949983	49950102	.	-	.	ID=g14626.t1.exon2;Parent=g14626.t1
HiC_scaffold_5	AUGUSTUS	exon	49949983	49950102	.	-	.	ID=g14626.t2.exon2;Parent=g14626.t2
HiC_scaffold_5	AUGUSTUS	CDS	49949983	49950102	0.68	-	2	ID=g14626.t2.CDS2;Parent=g14626.t2
HiC_scaffold_5	AUGUSTUS	CDS	49949983	49950102	0.72	-	2	ID=g14626.t1.CDS2;Parent=g14626.t1
HiC_scaffold_5	AUGUSTUS	intron	49950103	49961833	1.0	-	.	ID=g14626.t1.intron2;Parent=g14626.t1
HiC_scaffold_5	AUGUSTUS	intron	49950103	49961833	1.0	-	.	ID=g14626.t2.intron2;Parent=g14626.t2
HiC_scaffold_5	gmst	stop_codon	49961115	49961117	137.691858	-	0	ID=g14627.t1.stop1;Parent=g14627.t1
HiC_scaffold_5	gmst	gene	49961115	49962731	.	-	.	ID=g14627
HiC_scaffold_5	gmst	mRNA	49961115	49962731	.	-	.	ID=g14627.t1;Parent=g14627;em_target=9668.ENSMPUP00000013221;em_score=1162.1;em_evalue=0.0;em_tcov=.;em_OGs=2C4Z7@1|root,2QU6V@2759|Eukaryota,38C27@33154|Opisthokonta,3BDK6@33208|Metazoa,3CSMH@33213|Bilateria,485WS@7711|Chordata,48WGF@7742|Vertebrata,3J9XD@40674|Mammalia,3EI9B@33554|Carnivora;em_COG_cat=S;em_desc=PWWP domain containing 2A;em_max_annot_lvl=33208|Metazoa;em_Preferred_name=PWWP2A;em_PFAMs=PWWP;em_GOs=GO:0001654,GO:0001667,GO:0001755,GO:0003674,GO:0003682,GO:0005488,GO:0005515,GO:0005575,GO:0005622,GO:0005623,GO:0005634,GO:0006928,GO:0007275,GO:0007423,GO:0008150,GO:0009888,GO:0009987,GO:0014031,GO:0014032,GO:0014033,GO:0016477,GO:0030154,GO:0032501,GO:0032502,GO:0040011,GO:0042393,GO:0043226,GO:0043227,GO:0043229,GO:0043231,GO:0044424,GO:0044464,GO:0048468,GO:0048513,GO:0048731,GO:0048762,GO:0048856,GO:0048863,GO:0048864,GO:0048869,GO:0048870,GO:0051179,GO:0051674,GO:0060322,GO:0060485
HiC_scaffold_5	gmst	CDS	49961115	49962731	137.691858	-	0	ID=g14627.t1.CDS1;Parent=g14627.t1
HiC_scaffold_5	gmst	exon	49961115	49962731	137.691858	-	0	ID=g14627.t1.exon1;Parent=g14627.t1
HiC_scaffold_5	AUGUSTUS	exon	49961834	49962798	.	-	.	ID=g14626.t1.exon3;Parent=g14626.t1
HiC_scaffold_5	AUGUSTUS	exon	49961834	49962798	.	-	.	ID=g14626.t2.exon3;Parent=g14626.t2
HiC_scaffold_5	AUGUSTUS	CDS	49961834	49962798	1.0	-	1	ID=g14626.t1.CDS3;Parent=g14626.t1
HiC_scaffold_5	AUGUSTUS	CDS	49961834	49962798	1.0	-	1	ID=g14626.t2.CDS3;Parent=g14626.t2
HiC_scaffold_5	gmst	start_codon	49962729	49962731	137.691858	-	0	ID=g14627.t1.start1;Parent=g14627.t1
HiC_scaffold_5	AUGUSTUS	intron	49962799	49981419	0.99	-	.	ID=g14626.t2.intron3;Parent=g14626.t2
HiC_scaffold_5	AUGUSTUS	intron	49962799	49982312	1.0	-	.	ID=g14626.t1.intron3;Parent=g14626.t1
HiC_scaffold_5	AUGUSTUS	exon	49981420	49981488	.	-	.	ID=g14626.t2.exon4;Parent=g14626.t2
HiC_scaffold_5	AUGUSTUS	CDS	49981420	49981488	1.0	-	1	ID=g14626.t2.CDS4;Parent=g14626.t2
HiC_scaffold_5	AUGUSTUS	intron	49981489	49982312	1.0	-	.	ID=g14626.t2.intron4;Parent=g14626.t2
HiC_scaffold_5	AUGUSTUS	exon	49982313	49982896	.	-	.	ID=g14626.t1.exon4;Parent=g14626.t1
HiC_scaffold_5	AUGUSTUS	exon	49982313	49982896	.	-	.	ID=g14626.t2.exon5;Parent=g14626.t2
HiC_scaffold_5	AUGUSTUS	CDS	49982313	49982896	1.0	-	0	ID=g14626.t1.CDS4;Parent=g14626.t1
HiC_scaffold_5	AUGUSTUS	CDS	49982313	49982896	1.0	-	0	ID=g14626.t2.CDS5;Parent=g14626.t2
HiC_scaffold_5	AUGUSTUS	start_codon	49982894	49982896	.	-	0	ID=g14626.t1.start1;Parent=g14626.t1
HiC_scaffold_5	AUGUSTUS	start_codon	49982894	49982896	.	-	0	ID=g14626.t2.start1;Parent=g14626.t2
HiC_scaffold_5	AUGUSTUS	start_codon	50064457	50064459	.	+	0	ID=g14628.t1.start1;Parent=g14628.t1
HiC_scaffold_5	GeneMark.hmm3	start_codon	50064457	50064459	.	+	0	ID=g14628.t2.start1;Parent=g14628.t2
HiC_scaffold_5	AUGUSTUS	exon	50064457	50064523	.	+	.	ID=g14628.t1.exon1;Parent=g14628.t1
HiC_scaffold_5	GeneMark.hmm3	CDS	50064457	50064523	.	+	0	ID=g14628.t2.CDS1;Parent=g14628.t2
HiC_scaffold_5	GeneMark.hmm3	exon	50064457	50064523	.	+	0	ID=g14628.t2.exon1;Parent=g14628.t2
HiC_scaffold_5	AUGUSTUS	CDS	50064457	50064523	1.0	+	0	ID=g14628.t1.CDS1;Parent=g14628.t1
HiC_scaffold_5	AUGUSTUS	gene	50064457	50069411	.	+	.	ID=g14628
HiC_scaffold_5	GeneMark.hmm3	mRNA	50064457	50069411	.	+	.	ID=g14628.t2;Parent=g14628;em_target=9668.ENSMPUP00000013201;em_score=256.0;em_evalue=5e-79;em_tcov=.;em_OGs=KOG4015@1|root,KOG4015@2759|Eukaryota,3A1WT@33154|Opisthokonta,3BQC6@33208|Metazoa,3D75W@33213|Bilateria,48EWM@7711|Chordata,49BFR@7742|Vertebrata,3JGXA@40674|Mammalia,3EV2A@33554|Carnivora;em_COG_cat=I;em_desc=Fatty acid binding protein 6;em_max_annot_lvl=33208|Metazoa;em_Preferred_name=FABP6;em_KEGG_ko=ko:K08755;em_KEGG_Pathway=ko03320,map03320;em_BRITE=ko00000,ko00001;em_PFAMs=Lipocalin_7;em_GOs=GO:0003674,GO:0005488,GO:0005504,GO:0005575,GO:0005622,GO:0005623,GO:0005737,GO:0005829,GO:0006082,GO:0006629,GO:0006638,GO:0006639,GO:0006641,GO:0008150,GO:0008152,GO:0008202,GO:0008206,GO:0008285,GO:0008289,GO:0009056,GO:0009987,GO:0016042,GO:0019433,GO:0019752,GO:0031406,GO:0032787,GO:0033293,GO:0036094,GO:0042127,GO:0043167,GO:0043168,GO:0043177,GO:0043436,GO:0044237,GO:0044238,GO:0044242,GO:0044248,GO:0044255,GO:0044281,GO:0044424,GO:0044444,GO:0044464,GO:0046461,GO:0046464,GO:0046486,GO:0046503,GO:0048519,GO:0048523,GO:0050789,GO:0050794,GO:0065007,GO:0071704,GO:1901360,GO:1901575,GO:1901615
HiC_scaffold_5	AUGUSTUS	mRNA	50064457	50069411	1.0	+	.	ID=g14628.t1;Parent=g14628;em_target=9668.ENSMPUP00000013201;em_score=281.9;em_evalue=1.9e-87;em_tcov=.;em_OGs=KOG4015@1|root,KOG4015@2759|Eukaryota,3A1WT@33154|Opisthokonta,3BQC6@33208|Metazoa,3D75W@33213|Bilateria,48EWM@7711|Chordata,49BFR@7742|Vertebrata,3JGXA@40674|Mammalia,3EV2A@33554|Carnivora;em_COG_cat=I;em_desc=Fatty acid binding protein 6;em_max_annot_lvl=33208|Metazoa;em_Preferred_name=FABP6;em_KEGG_ko=ko:K08755;em_KEGG_Pathway=ko03320,map03320;em_BRITE=ko00000,ko00001;em_PFAMs=Lipocalin_7;em_GOs=GO:0003674,GO:0005488,GO:0005504,GO:0005575,GO:0005622,GO:0005623,GO:0005737,GO:0005829,GO:0006082,GO:0006629,GO:0006638,GO:0006639,GO:0006641,GO:0008150,GO:0008152,GO:0008202,GO:0008206,GO:0008285,GO:0008289,GO:0009056,GO:0009987,GO:0016042,GO:0019433,GO:0019752,GO:0031406,GO:0032787,GO:0033293,GO:0036094,GO:0042127,GO:0043167,GO:0043168,GO:0043177,GO:0043436,GO:0044237,GO:0044238,GO:0044242,GO:0044248,GO:0044255,GO:0044281,GO:0044424,GO:0044444,GO:0044464,GO:0046461,GO:0046464,GO:0046486,GO:0046503,GO:0048519,GO:0048523,GO:0050789,GO:0050794,GO:0065007,GO:0071704,GO:1901360,GO:1901575,GO:1901615
HiC_scaffold_5	GeneMark.hmm3	intron	50064524	50064971	.	+	1	ID=g14628.t2.intron1;Parent=g14628.t2
HiC_scaffold_5	AUGUSTUS	intron	50064524	50065685	1.0	+	.	ID=g14628.t1.intron1;Parent=g14628.t1
HiC_scaffold_5	GeneMark.hmm3	CDS	50064972	50065064	.	+	2	ID=g14628.t2.CDS2;Parent=g14628.t2
HiC_scaffold_5	GeneMark.hmm3	exon	50064972	50065064	.	+	2	ID=g14628.t2.exon2;Parent=g14628.t2
HiC_scaffold_5	GeneMark.hmm3	intron	50065065	50065685	.	+	1	ID=g14628.t2.intron2;Parent=g14628.t2
HiC_scaffold_5	AUGUSTUS	exon	50065686	50065861	.	+	.	ID=g14628.t1.exon2;Parent=g14628.t1
HiC_scaffold_5	GeneMark.hmm3	CDS	50065686	50065861	.	+	2	ID=g14628.t2.CDS3;Parent=g14628.t2
HiC_scaffold_5	GeneMark.hmm3	exon	50065686	50065861	.	+	2	ID=g14628.t2.exon3;Parent=g14628.t2
HiC_scaffold_5	AUGUSTUS	CDS	50065686	50065861	1.0	+	2	ID=g14628.t1.CDS2;Parent=g14628.t1
HiC_scaffold_5	GeneMark.hmm3	intron	50065862	50067040	.	+	0	ID=g14628.t2.intron3;Parent=g14628.t2
HiC_scaffold_5	AUGUSTUS	intron	50065862	50067040	1.0	+	.	ID=g14628.t1.intron2;Parent=g14628.t1
HiC_scaffold_5	AUGUSTUS	exon	50067041	50067130	.	+	.	ID=g14628.t1.exon3;Parent=g14628.t1
HiC_scaffold_5	GeneMark.hmm3	CDS	50067041	50067130	.	+	0	ID=g14628.t2.CDS4;Parent=g14628.t2
HiC_scaffold_5	GeneMark.hmm3	exon	50067041	50067130	.	+	0	ID=g14628.t2.exon4;Parent=g14628.t2
HiC_scaffold_5	AUGUSTUS	CDS	50067041	50067130	1.0	+	0	ID=g14628.t1.CDS3;Parent=g14628.t1
HiC_scaffold_5	GeneMark.hmm3	intron	50067131	50069357	.	+	0	ID=g14628.t2.intron4;Parent=g14628.t2
HiC_scaffold_5	AUGUSTUS	intron	50067131	50069357	1.0	+	.	ID=g14628.t1.intron3;Parent=g14628.t1
HiC_scaffold_5	AUGUSTUS	exon	50069358	50069411	.	+	.	ID=g14628.t1.exon4;Parent=g14628.t1
HiC_scaffold_5	GeneMark.hmm3	CDS	50069358	50069411	.	+	0	ID=g14628.t2.CDS5;Parent=g14628.t2
HiC_scaffold_5	GeneMark.hmm3	exon	50069358	50069411	.	+	0	ID=g14628.t2.exon5;Parent=g14628.t2
HiC_scaffold_5	AUGUSTUS	CDS	50069358	50069411	1.0	+	0	ID=g14628.t1.CDS4;Parent=g14628.t1
HiC_scaffold_5	AUGUSTUS	stop_codon	50069409	50069411	.	+	0	ID=g14628.t1.stop1;Parent=g14628.t1
HiC_scaffold_5	GeneMark.hmm3	stop_codon	50069409	50069411	.	+	0	ID=g14628.t2.stop1;Parent=g14628.t2
HiC_scaffold_5	AUGUSTUS	stop_codon	50078375	50078377	.	-	0	ID=g14629.t1.stop1;Parent=g14629.t1
HiC_scaffold_5	GeneMark.hmm3	stop_codon	50078375	50078377	.	-	0	ID=g14629.t2.stop1;Parent=g14629.t2
HiC_scaffold_5	AUGUSTUS	exon	50078375	50078798	.	-	.	ID=g14629.t1.exon1;Parent=g14629.t1
HiC_scaffold_5	GeneMark.hmm3	CDS	50078375	50078798	.	-	1	ID=g14629.t2.CDS1;Parent=g14629.t2
HiC_scaffold_5	GeneMark.hmm3	exon	50078375	50078798	.	-	1	ID=g14629.t2.exon1;Parent=g14629.t2
HiC_scaffold_5	AUGUSTUS	CDS	50078375	50078798	1.0	-	1	ID=g14629.t1.CDS1;Parent=g14629.t1
HiC_scaffold_5	GeneMark.hmm3	mRNA	50078375	50093921	.	-	.	ID=g14629.t2;Parent=g14629;em_target=118797.XP_007464480.1;em_score=592.7;em_evalue=8.2e-181;em_tcov=.;em_OGs=COG5024@1|root,KOG0654@2759|Eukaryota,39HN4@33154|Opisthokonta,3BXMW@33208|Metazoa,3E6V6@33213|Bilateria,48SGQ@7711|Chordata,49P00@7742|Vertebrata,3JPT2@40674|Mammalia;em_COG_cat=D;em_desc=Cyclin_C;em_max_annot_lvl=33208|Metazoa;em_Preferred_name=CCNJL;em_PFAMs=Cyclin_C,Cyclin_N;em_GOs=
HiC_scaffold_5	AUGUSTUS	gene	50078375	50161530	.	-	.	ID=g14629
HiC_scaffold_5	AUGUSTUS	mRNA	50078375	50161530	.	-	.	ID=g14629.t1;Parent=g14629;em_target=9598.ENSPTRP00000029878;em_score=781.1;em_evalue=5e-238;em_tcov=.;em_OGs=COG5024@1|root,KOG0654@2759|Eukaryota,39HN4@33154|Opisthokonta,3BXMW@33208|Metazoa,3E6V6@33213|Bilateria,48SGQ@7711|Chordata,49P00@7742|Vertebrata,3JPT2@40674|Mammalia,35U8P@314146|Euarchontoglires,4M9Z1@9443|Primates,4MV5P@9604|Hominidae;em_COG_cat=D;em_desc=Cyclin_C;em_max_annot_lvl=33208|Metazoa;em_Preferred_name=CCNJL;em_PFAMs=Cyclin_C,Cyclin_N;em_GOs=
HiC_scaffold_5	GeneMark.hmm3	intron	50078799	50080239	.	-	2	ID=g14629.t2.intron1;Parent=g14629.t2
HiC_scaffold_5	AUGUSTUS	intron	50078799	50080239	1.0	-	.	ID=g14629.t1.intron1;Parent=g14629.t1
HiC_scaffold_5	AUGUSTUS	exon	50080240	50080399	.	-	.	ID=g14629.t1.exon2;Parent=g14629.t1
HiC_scaffold_5	GeneMark.hmm3	CDS	50080240	50080399	.	-	2	ID=g14629.t2.CDS2;Parent=g14629.t2
HiC_scaffold_5	GeneMark.hmm3	exon	50080240	50080399	.	-	2	ID=g14629.t2.exon2;Parent=g14629.t2
HiC_scaffold_5	AUGUSTUS	CDS	50080240	50080399	1.0	-	2	ID=g14629.t1.CDS2;Parent=g14629.t1
HiC_scaffold_5	GeneMark.hmm3	intron	50080400	50082111	.	-	1	ID=g14629.t2.intron2;Parent=g14629.t2
HiC_scaffold_5	AUGUSTUS	intron	50080400	50082111	1.0	-	.	ID=g14629.t1.intron2;Parent=g14629.t1
HiC_scaffold_5	AUGUSTUS	exon	50082112	50082414	.	-	.	ID=g14629.t1.exon3;Parent=g14629.t1
HiC_scaffold_5	GeneMark.hmm3	CDS	50082112	50082414	.	-	2	ID=g14629.t2.CDS3;Parent=g14629.t2
HiC_scaffold_5	GeneMark.hmm3	exon	50082112	50082414	.	-	2	ID=g14629.t2.exon3;Parent=g14629.t2
HiC_scaffold_5	AUGUSTUS	CDS	50082112	50082414	1.0	-	2	ID=g14629.t1.CDS3;Parent=g14629.t1
HiC_scaffold_5	GeneMark.hmm3	intron	50082415	50084069	.	-	1	ID=g14629.t2.intron3;Parent=g14629.t2
HiC_scaffold_5	AUGUSTUS	intron	50082415	50102884	0.97	-	.	ID=g14629.t1.intron3;Parent=g14629.t1
HiC_scaffold_5	GeneMark.hmm3	CDS	50084070	50084210	.	-	2	ID=g14629.t2.CDS4;Parent=g14629.t2
HiC_scaffold_5	GeneMark.hmm3	exon	50084070	50084210	.	-	2	ID=g14629.t2.exon4;Parent=g14629.t2
HiC_scaffold_5	GeneMark.hmm3	intron	50084211	50084375	.	-	1	ID=g14629.t2.intron4;Parent=g14629.t2
HiC_scaffold_5	GeneMark.hmm3	CDS	50084376	50084470	.	-	1	ID=g14629.t2.CDS5;Parent=g14629.t2
HiC_scaffold_5	GeneMark.hmm3	exon	50084376	50084470	.	-	1	ID=g14629.t2.exon5;Parent=g14629.t2
HiC_scaffold_5	GeneMark.hmm3	intron	50084471	50085253	.	-	2	ID=g14629.t2.intron5;Parent=g14629.t2
HiC_scaffold_5	GeneMark.hmm3	CDS	50085254	50085495	.	-	0	ID=g14629.t2.CDS6;Parent=g14629.t2
HiC_scaffold_5	GeneMark.hmm3	exon	50085254	50085495	.	-	0	ID=g14629.t2.exon6;Parent=g14629.t2
HiC_scaffold_5	GeneMark.hmm3	intron	50085496	50086378	.	-	0	ID=g14629.t2.intron6;Parent=g14629.t2
HiC_scaffold_5	GeneMark.hmm3	CDS	50086379	50086774	.	-	0	ID=g14629.t2.CDS7;Parent=g14629.t2
HiC_scaffold_5	GeneMark.hmm3	exon	50086379	50086774	.	-	0	ID=g14629.t2.exon7;Parent=g14629.t2
HiC_scaffold_5	GeneMark.hmm3	intron	50086775	50088400	.	-	0	ID=g14629.t2.intron7;Parent=g14629.t2
HiC_scaffold_5	GeneMark.hmm3	CDS	50088401	50088551	.	-	1	ID=g14629.t2.CDS8;Parent=g14629.t2
HiC_scaffold_5	GeneMark.hmm3	exon	50088401	50088551	.	-	1	ID=g14629.t2.exon8;Parent=g14629.t2
HiC_scaffold_5	GeneMark.hmm3	intron	50088552	50091782	.	-	2	ID=g14629.t2.intron8;Parent=g14629.t2
HiC_scaffold_5	GeneMark.hmm3	CDS	50091783	50091951	.	-	2	ID=g14629.t2.CDS9;Parent=g14629.t2
HiC_scaffold_5	GeneMark.hmm3	exon	50091783	50091951	.	-	2	ID=g14629.t2.exon9;Parent=g14629.t2
HiC_scaffold_5	GeneMark.hmm3	intron	50091952	50091977	.	-	1	ID=g14629.t2.intron9;Parent=g14629.t2
HiC_scaffold_5	GeneMark.hmm3	CDS	50091978	50092230	.	-	0	ID=g14629.t2.CDS10;Parent=g14629.t2
HiC_scaffold_5	GeneMark.hmm3	exon	50091978	50092230	.	-	0	ID=g14629.t2.exon10;Parent=g14629.t2
HiC_scaffold_5	GeneMark.hmm3	intron	50092231	50092996	.	-	0	ID=g14629.t2.intron10;Parent=g14629.t2
HiC_scaffold_5	GeneMark.hmm3	CDS	50092997	50093368	.	-	0	ID=g14629.t2.CDS11;Parent=g14629.t2
HiC_scaffold_5	GeneMark.hmm3	exon	50092997	50093368	.	-	0	ID=g14629.t2.exon11;Parent=g14629.t2
HiC_scaffold_5	GeneMark.hmm3	intron	50093369	50093894	.	-	0	ID=g14629.t2.intron11;Parent=g14629.t2
HiC_scaffold_5	GeneMark.hmm3	CDS	50093895	50093921	.	-	0	ID=g14629.t2.CDS12;Parent=g14629.t2
HiC_scaffold_5	GeneMark.hmm3	exon	50093895	50093921	.	-	0	ID=g14629.t2.exon12;Parent=g14629.t2
HiC_scaffold_5	GeneMark.hmm3	start_codon	50093919	50093921	.	-	0	ID=g14629.t2.start1;Parent=g14629.t2
HiC_scaffold_5	AUGUSTUS	exon	50102885	50103193	.	-	.	ID=g14629.t1.exon4;Parent=g14629.t1
HiC_scaffold_5	AUGUSTUS	CDS	50102885	50103193	0.91	-	2	ID=g14629.t1.CDS4;Parent=g14629.t1
HiC_scaffold_5	AUGUSTUS	intron	50103194	50104628	0.92	-	.	ID=g14629.t1.intron4;Parent=g14629.t1
HiC_scaffold_5	AUGUSTUS	exon	50104629	50104842	.	-	.	ID=g14629.t1.exon5;Parent=g14629.t1
HiC_scaffold_5	AUGUSTUS	CDS	50104629	50104842	0.96	-	0	ID=g14629.t1.CDS5;Parent=g14629.t1
HiC_scaffold_5	AUGUSTUS	intron	50104843	50131642	1.0	-	.	ID=g14629.t1.intron5;Parent=g14629.t1
HiC_scaffold_5	AUGUSTUS	exon	50131643	50131757	.	-	.	ID=g14629.t1.exon6;Parent=g14629.t1
HiC_scaffold_5	AUGUSTUS	CDS	50131643	50131757	0.95	-	1	ID=g14629.t1.CDS6;Parent=g14629.t1
HiC_scaffold_5	AUGUSTUS	intron	50131758	50132153	1.0	-	.	ID=g14629.t1.intron6;Parent=g14629.t1
HiC_scaffold_5	AUGUSTUS	exon	50132154	50132381	.	-	.	ID=g14629.t1.exon7;Parent=g14629.t1
HiC_scaffold_5	AUGUSTUS	CDS	50132154	50132381	0.95	-	1	ID=g14629.t1.CDS7;Parent=g14629.t1
HiC_scaffold_5	AUGUSTUS	intron	50132382	50161474	0.47	-	.	ID=g14629.t1.intron7;Parent=g14629.t1
HiC_scaffold_5	AUGUSTUS	exon	50161475	50161530	.	-	.	ID=g14629.t1.exon8;Parent=g14629.t1
HiC_scaffold_5	AUGUSTUS	CDS	50161475	50161530	0.47	-	0	ID=g14629.t1.CDS8;Parent=g14629.t1
HiC_scaffold_5	AUGUSTUS	start_codon	50161528	50161530	.	-	0	ID=g14629.t1.start1;Parent=g14629.t1
HiC_scaffold_5	AUGUSTUS	stop_codon	50164491	50164493	.	-	0	ID=g14630.t1.stop1;Parent=g14630.t1
HiC_scaffold_5	GeneMark.hmm3	stop_codon	50164491	50164493	.	-	0	ID=g14630.t2.stop1;Parent=g14630.t2
HiC_scaffold_5	AUGUSTUS	exon	50164491	50165104	.	-	.	ID=g14630.t1.exon1;Parent=g14630.t1
HiC_scaffold_5	GeneMark.hmm3	CDS	50164491	50165104	.	-	2	ID=g14630.t2.CDS1;Parent=g14630.t2
HiC_scaffold_5	GeneMark.hmm3	exon	50164491	50165104	.	-	2	ID=g14630.t2.exon1;Parent=g14630.t2
HiC_scaffold_5	AUGUSTUS	CDS	50164491	50165104	1.0	-	2	ID=g14630.t1.CDS1;Parent=g14630.t1
HiC_scaffold_5	AUGUSTUS	mRNA	50164491	50168557	0.91	-	.	ID=g14630.t1;Parent=g14630;em_target=9612.ENSCAFP00000040886;em_score=531.7;em_evalue=1e-162;em_tcov=.;em_OGs=2C6XC@1|root,2QT1U@2759|Eukaryota,39SK3@33154|Opisthokonta,3BK7D@33208|Metazoa,3CRZ7@33213|Bilateria,483KC@7711|Chordata,4968M@7742|Vertebrata,3J6WH@40674|Mammalia,3EKYB@33554|Carnivora;em_COG_cat=W;em_desc=C1q and tumor necrosis factor related protein 2;em_max_annot_lvl=33208|Metazoa;em_Preferred_name=C1QTNF2;em_PFAMs=C1q,Collagen;em_GOs=GO:0000187,GO:0001932,GO:0001934,GO:0003674,GO:0005102,GO:0005488,GO:0005515,GO:0005575,GO:0005576,GO:0005615,GO:0005979,GO:0006109,GO:0008150,GO:0009889,GO:0009891,GO:0009893,GO:0009966,GO:0009967,GO:0009987,GO:0010556,GO:0010557,GO:0010562,GO:0010565,GO:0010604,GO:0010646,GO:0010647,GO:0010675,GO:0010676,GO:0010827,GO:0010828,GO:0010906,GO:0010907,GO:0010962,GO:0016043,GO:0019216,GO:0019217,GO:0019220,GO:0019222,GO:0022607,GO:0023051,GO:0023056,GO:0031323,GO:0031325,GO:0031326,GO:0031328,GO:0031399,GO:0031401,GO:0032147,GO:0032268,GO:0032270,GO:0032879,GO:0032881,GO:0032885,GO:0033674,GO:0034762,GO:0034764,GO:0042325,GO:0042327,GO:0042802,GO:0043085,GO:0043255,GO:0043405,GO:0043406,GO:0043408,GO:0043410,GO:0043467,GO:0043549,GO:0043933,GO:0044085,GO:0044093,GO:0044421,GO:0045725,GO:0045834,GO:0045859,GO:0045860,GO:0045913,GO:0045923,GO:0045937,GO:0046320,GO:0046321,GO:0046324,GO:0046326,GO:0048518,GO:0048522,GO:0048583,GO:0048584,GO:0050789,GO:0050790,GO:0050794,GO:0051049,GO:0051050,GO:0051171,GO:0051173,GO:0051174,GO:0051246,GO:0051247,GO:0051259,GO:0051260,GO:0051291,GO:0051338,GO:0051347,GO:0060255,GO:0062012,GO:0062013,GO:0065003,GO:0065007,GO:0065009,GO:0070206,GO:0070208,GO:0070873,GO:0070875,GO:0071840,GO:0071900,GO:0071902,GO:0080090,GO:1902531,GO:1902533,GO:2000112
HiC_scaffold_5	AUGUSTUS	gene	50164491	50185884	.	-	.	ID=g14630
HiC_scaffold_5	GeneMark.hmm3	mRNA	50164491	50185884	.	-	.	ID=g14630.t2;Parent=g14630;em_target=9694.XP_007077671.1;em_score=704.7;em_evalue=7.6e-215;em_tcov=.;em_OGs=2C6XC@1|root,2QT1U@2759|Eukaryota,39SK3@33154|Opisthokonta,3BK7D@33208|Metazoa,3CRZ7@33213|Bilateria,483KC@7711|Chordata,4968M@7742|Vertebrata,3J6WH@40674|Mammalia,3EKYB@33554|Carnivora;em_COG_cat=W;em_desc=C1q and tumor necrosis factor related protein 2;em_max_annot_lvl=33208|Metazoa;em_Preferred_name=C1QTNF2;em_PFAMs=C1q,Collagen;em_GOs=GO:0000187,GO:0001932,GO:0001934,GO:0003674,GO:0005102,GO:0005488,GO:0005515,GO:0005575,GO:0005576,GO:0005615,GO:0005979,GO:0006109,GO:0008150,GO:0009889,GO:0009891,GO:0009893,GO:0009966,GO:0009967,GO:0009987,GO:0010556,GO:0010557,GO:0010562,GO:0010565,GO:0010604,GO:0010646,GO:0010647,GO:0010675,GO:0010676,GO:0010827,GO:0010828,GO:0010906,GO:0010907,GO:0010962,GO:0016043,GO:0019216,GO:0019217,GO:0019220,GO:0019222,GO:0022607,GO:0023051,GO:0023056,GO:0031323,GO:0031325,GO:0031326,GO:0031328,GO:0031399,GO:0031401,GO:0032147,GO:0032268,GO:0032270,GO:0032879,GO:0032881,GO:0032885,GO:0033674,GO:0034762,GO:0034764,GO:0042325,GO:0042327,GO:0042802,GO:0043085,GO:0043255,GO:0043405,GO:0043406,GO:0043408,GO:0043410,GO:0043467,GO:0043549,GO:0043933,GO:0044085,GO:0044093,GO:0044421,GO:0045725,GO:0045834,GO:0045859,GO:0045860,GO:0045913,GO:0045923,GO:0045937,GO:0046320,GO:0046321,GO:0046324,GO:0046326,GO:0048518,GO:0048522,GO:0048583,GO:0048584,GO:0050789,GO:0050790,GO:0050794,GO:0051049,GO:0051050,GO:0051171,GO:0051173,GO:0051174,GO:0051246,GO:0051247,GO:0051259,GO:0051260,GO:0051291,GO:0051338,GO:0051347,GO:0060255,GO:0062012,GO:0062013,GO:0065003,GO:0065007,GO:0065009,GO:0070206,GO:0070208,GO:0070873,GO:0070875,GO:0071840,GO:0071900,GO:0071902,GO:0080090,GO:1902531,GO:1902533,GO:2000112
HiC_scaffold_5	GeneMark.hmm3	intron	50165105	50168478	.	-	1	ID=g14630.t2.intron1;Parent=g14630.t2
HiC_scaffold_5	AUGUSTUS	intron	50165105	50168478	1.0	-	.	ID=g14630.t1.intron1;Parent=g14630.t1
HiC_scaffold_5	AUGUSTUS	exon	50168479	50168557	.	-	.	ID=g14630.t1.exon2;Parent=g14630.t1
HiC_scaffold_5	AUGUSTUS	CDS	50168479	50168557	0.91	-	0	ID=g14630.t1.CDS2;Parent=g14630.t1
HiC_scaffold_5	GeneMark.hmm3	CDS	50168479	50168731	.	-	0	ID=g14630.t2.CDS2;Parent=g14630.t2
HiC_scaffold_5	GeneMark.hmm3	exon	50168479	50168731	.	-	0	ID=g14630.t2.exon2;Parent=g14630.t2
HiC_scaffold_5	AUGUSTUS	start_codon	50168555	50168557	.	-	0	ID=g14630.t1.start1;Parent=g14630.t1
HiC_scaffold_5	GeneMark.hmm3	intron	50168732	50185756	.	-	0	ID=g14630.t2.intron2;Parent=g14630.t2
HiC_scaffold_5	GeneMark.hmm3	CDS	50185757	50185800	.	-	2	ID=g14630.t2.CDS3;Parent=g14630.t2
HiC_scaffold_5	GeneMark.hmm3	exon	50185757	50185800	.	-	2	ID=g14630.t2.exon3;Parent=g14630.t2
HiC_scaffold_5	GeneMark.hmm3	intron	50185801	50185832	.	-	1	ID=g14630.t2.intron3;Parent=g14630.t2
HiC_scaffold_5	GeneMark.hmm3	CDS	50185833	50185884	.	-	0	ID=g14630.t2.CDS4;Parent=g14630.t2
HiC_scaffold_5	GeneMark.hmm3	exon	50185833	50185884	.	-	0	ID=g14630.t2.exon4;Parent=g14630.t2
HiC_scaffold_5	GeneMark.hmm3	start_codon	50185882	50185884	.	-	0	ID=g14630.t2.start1;Parent=g14630.t2
HiC_scaffold_5	AUGUSTUS	stop_codon	50209941	50209943	.	-	0	ID=g14631.t1.stop1;Parent=g14631.t1
HiC_scaffold_5	GeneMark.hmm3	stop_codon	50209941	50209943	.	-	0	ID=g14631.t2.stop1;Parent=g14631.t2
HiC_scaffold_5	AUGUSTUS	exon	50209941	50210120	.	-	.	ID=g14631.t1.exon1;Parent=g14631.t1
HiC_scaffold_5	GeneMark.hmm3	CDS	50209941	50210120	.	-	0	ID=g14631.t2.CDS1;Parent=g14631.t2
HiC_scaffold_5	GeneMark.hmm3	exon	50209941	50210120	.	-	0	ID=g14631.t2.exon1;Parent=g14631.t2
HiC_scaffold_5	AUGUSTUS	CDS	50209941	50210120	1.0	-	0	ID=g14631.t1.CDS1;Parent=g14631.t1
HiC_scaffold_5	AUGUSTUS	mRNA	50209941	50224395	.	-	.	ID=g14631.t1;Parent=g14631;em_target=9668.ENSMPUP00000013166;em_score=1373.4;em_evalue=0.0;em_tcov=.;em_OGs=KOG2560@1|root,KOG2560@2759|Eukaryota,38GPQ@33154|Opisthokonta,3BG5G@33208|Metazoa,3CZX3@33213|Bilateria,47ZSA@7711|Chordata,48WZS@7742|Vertebrata,3J2QI@40674|Mammalia,3ERD4@33554|Carnivora;em_COG_cat=A;em_desc=SLU7 splicing factor homolog (S. cerevisiae);em_max_annot_lvl=33208|Metazoa;em_Preferred_name=SLU7;em_KEGG_ko=ko:K12819;em_KEGG_Pathway=ko03040,map03040;em_BRITE=ko00000,ko00001,ko03041;em_PFAMs=Slu7;em_GOs=GO:0000245,GO:0000375,GO:0000377,GO:0000380,GO:0000386,GO:0000389,GO:0000398,GO:0003674,GO:0003676,GO:0003723,GO:0003824,GO:0005488,GO:0005575,GO:0005622,GO:0005623,GO:0005634,GO:0005654,GO:0005681,GO:0005737,GO:0005829,GO:0006139,GO:0006376,GO:0006396,GO:0006397,GO:0006403,GO:0006405,GO:0006406,GO:0006611,GO:0006725,GO:0006807,GO:0006810,GO:0006886,GO:0006913,GO:0006950,GO:0008104,GO:0008150,GO:0008152,GO:0008270,GO:0008380,GO:0009266,GO:0009408,GO:0009628,GO:0009987,GO:0010467,GO:0015031,GO:0015833,GO:0015931,GO:0016043,GO:0016070,GO:0016071,GO:0016604,GO:0016607,GO:0022607,GO:0022613,GO:0022618,GO:0030532,GO:0030628,GO:0031123,GO:0031124,GO:0031503,GO:0031974,GO:0031981,GO:0032991,GO:0033036,GO:0033554,GO:0034605,GO:0034613,GO:0034622,GO:0034641,GO:0036002,GO:0042886,GO:0043167,GO:0043169,GO:0043170,GO:0043226,GO:0043227,GO:0043229,GO:0043231,GO:0043233,GO:0043933,GO:0044085,GO:0044237,GO:0044238,GO:0044422,GO:0044424,GO:0044428,GO:0044444,GO:0044446,GO:0044451,GO:0044464,GO:0045184,GO:0046483,GO:0046872,GO:0046907,GO:0046914,GO:0050657,GO:0050658,GO:0050896,GO:0051028,GO:0051168,GO:0051169,GO:0051179,GO:0051234,GO:0051236,GO:0051641,GO:0051649,GO:0051716,GO:0065003,GO:0070013,GO:0070727,GO:0071013,GO:0071166,GO:0071426,GO:0071427,GO:0071702,GO:0071704,GO:0071705,GO:0071826,GO:0071840,GO:0090304,GO:0097159,GO:0120114,GO:0140098,GO:1901360,GO:1901363,GO:1902494,GO:1990904
HiC_scaffold_5	AUGUSTUS	gene	50209941	50227547	.	-	.	ID=g14631
HiC_scaffold_5	GeneMark.hmm3	mRNA	50209941	50227547	.	-	.	ID=g14631.t2;Parent=g14631;em_target=9668.ENSMPUP00000013166;em_score=1435.1;em_evalue=0.0;em_tcov=.;em_OGs=KOG2560@1|root,KOG2560@2759|Eukaryota,38GPQ@33154|Opisthokonta,3BG5G@33208|Metazoa,3CZX3@33213|Bilateria,47ZSA@7711|Chordata,48WZS@7742|Vertebrata,3J2QI@40674|Mammalia,3ERD4@33554|Carnivora;em_COG_cat=A;em_desc=SLU7 splicing factor homolog (S. cerevisiae);em_max_annot_lvl=33208|Metazoa;em_Preferred_name=SLU7;em_KEGG_ko=ko:K12819;em_KEGG_Pathway=ko03040,map03040;em_BRITE=ko00000,ko00001,ko03041;em_PFAMs=Slu7;em_GOs=GO:0000245,GO:0000375,GO:0000377,GO:0000380,GO:0000386,GO:0000389,GO:0000398,GO:0003674,GO:0003676,GO:0003723,GO:0003824,GO:0005488,GO:0005575,GO:0005622,GO:0005623,GO:0005634,GO:0005654,GO:0005681,GO:0005737,GO:0005829,GO:0006139,GO:0006376,GO:0006396,GO:0006397,GO:0006403,GO:0006405,GO:0006406,GO:0006611,GO:0006725,GO:0006807,GO:0006810,GO:0006886,GO:0006913,GO:0006950,GO:0008104,GO:0008150,GO:0008152,GO:0008270,GO:0008380,GO:0009266,GO:0009408,GO:0009628,GO:0009987,GO:0010467,GO:0015031,GO:0015833,GO:0015931,GO:0016043,GO:0016070,GO:0016071,GO:0016604,GO:0016607,GO:0022607,GO:0022613,GO:0022618,GO:0030532,GO:0030628,GO:0031123,GO:0031124,GO:0031503,GO:0031974,GO:0031981,GO:0032991,GO:0033036,GO:0033554,GO:0034605,GO:0034613,GO:0034622,GO:0034641,GO:0036002,GO:0042886,GO:0043167,GO:0043169,GO:0043170,GO:0043226,GO:0043227,GO:0043229,GO:0043231,GO:0043233,GO:0043933,GO:0044085,GO:0044237,GO:0044238,GO:0044422,GO:0044424,GO:0044428,GO:0044444,GO:0044446,GO:0044451,GO:0044464,GO:0045184,GO:0046483,GO:0046872,GO:0046907,GO:0046914,GO:0050657,GO:0050658,GO:0050896,GO:0051028,GO:0051168,GO:0051169,GO:0051179,GO:0051234,GO:0051236,GO:0051641,GO:0051649,GO:0051716,GO:0065003,GO:0070013,GO:0070727,GO:0071013,GO:0071166,GO:0071426,GO:0071427,GO:0071702,GO:0071704,GO:0071705,GO:0071826,GO:0071840,GO:0090304,GO:0097159,GO:0120114,GO:0140098,GO:1901360,GO:1901363,GO:1902494,GO:1990904
HiC_scaffold_5	GeneMark.hmm3	intron	50210121	50210747	.	-	0	ID=g14631.t2.intron1;Parent=g14631.t2
HiC_scaffold_5	AUGUSTUS	intron	50210121	50210747	1.0	-	.	ID=g14631.t1.intron1;Parent=g14631.t1
HiC_scaffold_5	AUGUSTUS	exon	50210748	50210864	.	-	.	ID=g14631.t1.exon2;Parent=g14631.t1
HiC_scaffold_5	GeneMark.hmm3	CDS	50210748	50210864	.	-	0	ID=g14631.t2.CDS2;Parent=g14631.t2
HiC_scaffold_5	GeneMark.hmm3	exon	50210748	50210864	.	-	0	ID=g14631.t2.exon2;Parent=g14631.t2
HiC_scaffold_5	AUGUSTUS	CDS	50210748	50210864	1.0	-	0	ID=g14631.t1.CDS2;Parent=g14631.t1
HiC_scaffold_5	GeneMark.hmm3	intron	50210865	50210975	.	-	0	ID=g14631.t2.intron2;Parent=g14631.t2
HiC_scaffold_5	AUGUSTUS	intron	50210865	50210975	1.0	-	.	ID=g14631.t1.intron2;Parent=g14631.t1
HiC_scaffold_5	AUGUSTUS	exon	50210976	50211047	.	-	.	ID=g14631.t1.exon3;Parent=g14631.t1
HiC_scaffold_5	GeneMark.hmm3	CDS	50210976	50211047	.	-	0	ID=g14631.t2.CDS3;Parent=g14631.t2
HiC_scaffold_5	GeneMark.hmm3	exon	50210976	50211047	.	-	0	ID=g14631.t2.exon3;Parent=g14631.t2
HiC_scaffold_5	AUGUSTUS	CDS	50210976	50211047	1.0	-	0	ID=g14631.t1.CDS3;Parent=g14631.t1
HiC_scaffold_5	GeneMark.hmm3	intron	50211048	50211199	.	-	0	ID=g14631.t2.intron3;Parent=g14631.t2
HiC_scaffold_5	AUGUSTUS	intron	50211048	50211199	1.0	-	.	ID=g14631.t1.intron3;Parent=g14631.t1
HiC_scaffold_5	AUGUSTUS	exon	50211200	50211304	.	-	.	ID=g14631.t1.exon4;Parent=g14631.t1
HiC_scaffold_5	GeneMark.hmm3	CDS	50211200	50211304	.	-	0	ID=g14631.t2.CDS4;Parent=g14631.t2
HiC_scaffold_5	GeneMark.hmm3	exon	50211200	50211304	.	-	0	ID=g14631.t2.exon4;Parent=g14631.t2
HiC_scaffold_5	AUGUSTUS	CDS	50211200	50211304	1.0	-	0	ID=g14631.t1.CDS4;Parent=g14631.t1
HiC_scaffold_5	GeneMark.hmm3	intron	50211305	50212840	.	-	0	ID=g14631.t2.intron4;Parent=g14631.t2
HiC_scaffold_5	AUGUSTUS	intron	50211305	50212840	1.0	-	.	ID=g14631.t1.intron4;Parent=g14631.t1
HiC_scaffold_5	AUGUSTUS	exon	50212841	50213002	.	-	.	ID=g14631.t1.exon5;Parent=g14631.t1
HiC_scaffold_5	GeneMark.hmm3	CDS	50212841	50213002	.	-	0	ID=g14631.t2.CDS5;Parent=g14631.t2
HiC_scaffold_5	GeneMark.hmm3	exon	50212841	50213002	.	-	0	ID=g14631.t2.exon5;Parent=g14631.t2
HiC_scaffold_5	AUGUSTUS	CDS	50212841	50213002	1.0	-	0	ID=g14631.t1.CDS5;Parent=g14631.t1
HiC_scaffold_5	GeneMark.hmm3	intron	50213003	50213854	.	-	0	ID=g14631.t2.intron5;Parent=g14631.t2
HiC_scaffold_5	AUGUSTUS	intron	50213003	50213854	1.0	-	.	ID=g14631.t1.intron5;Parent=g14631.t1
HiC_scaffold_5	AUGUSTUS	exon	50213855	50213994	.	-	.	ID=g14631.t1.exon6;Parent=g14631.t1
HiC_scaffold_5	GeneMark.hmm3	CDS	50213855	50213994	.	-	2	ID=g14631.t2.CDS6;Parent=g14631.t2
HiC_scaffold_5	GeneMark.hmm3	exon	50213855	50213994	.	-	2	ID=g14631.t2.exon6;Parent=g14631.t2
HiC_scaffold_5	AUGUSTUS	CDS	50213855	50213994	1.0	-	2	ID=g14631.t1.CDS6;Parent=g14631.t1
HiC_scaffold_5	GeneMark.hmm3	intron	50213995	50214127	.	-	1	ID=g14631.t2.intron6;Parent=g14631.t2
HiC_scaffold_5	AUGUSTUS	intron	50213995	50214127	1.0	-	.	ID=g14631.t1.intron6;Parent=g14631.t1
HiC_scaffold_5	AUGUSTUS	exon	50214128	50214195	.	-	.	ID=g14631.t1.exon7;Parent=g14631.t1
HiC_scaffold_5	GeneMark.hmm3	CDS	50214128	50214195	.	-	1	ID=g14631.t2.CDS7;Parent=g14631.t2
HiC_scaffold_5	GeneMark.hmm3	exon	50214128	50214195	.	-	1	ID=g14631.t2.exon7;Parent=g14631.t2
HiC_scaffold_5	AUGUSTUS	CDS	50214128	50214195	1.0	-	1	ID=g14631.t1.CDS7;Parent=g14631.t1
HiC_scaffold_5	GeneMark.hmm3	intron	50214196	50214365	.	-	2	ID=g14631.t2.intron7;Parent=g14631.t2
HiC_scaffold_5	AUGUSTUS	intron	50214196	50214365	1.0	-	.	ID=g14631.t1.intron7;Parent=g14631.t1
HiC_scaffold_5	AUGUSTUS	exon	50214366	50214463	.	-	.	ID=g14631.t1.exon8;Parent=g14631.t1
HiC_scaffold_5	GeneMark.hmm3	CDS	50214366	50214463	.	-	0	ID=g14631.t2.CDS8;Parent=g14631.t2
HiC_scaffold_5	GeneMark.hmm3	exon	50214366	50214463	.	-	0	ID=g14631.t2.exon8;Parent=g14631.t2
HiC_scaffold_5	AUGUSTUS	CDS	50214366	50214463	1.0	-	0	ID=g14631.t1.CDS8;Parent=g14631.t1
HiC_scaffold_5	GeneMark.hmm3	intron	50214464	50214735	.	-	0	ID=g14631.t2.intron8;Parent=g14631.t2
HiC_scaffold_5	AUGUSTUS	intron	50214464	50214735	1.0	-	.	ID=g14631.t1.intron8;Parent=g14631.t1
HiC_scaffold_5	AUGUSTUS	exon	50214736	50214867	.	-	.	ID=g14631.t1.exon9;Parent=g14631.t1
HiC_scaffold_5	GeneMark.hmm3	CDS	50214736	50214867	.	-	0	ID=g14631.t2.CDS9;Parent=g14631.t2
HiC_scaffold_5	GeneMark.hmm3	exon	50214736	50214867	.	-	0	ID=g14631.t2.exon9;Parent=g14631.t2
HiC_scaffold_5	AUGUSTUS	CDS	50214736	50214867	1.0	-	0	ID=g14631.t1.CDS9;Parent=g14631.t1
HiC_scaffold_5	GeneMark.hmm3	intron	50214868	50215064	.	-	0	ID=g14631.t2.intron9;Parent=g14631.t2
HiC_scaffold_5	AUGUSTUS	intron	50214868	50215064	1.0	-	.	ID=g14631.t1.intron9;Parent=g14631.t1
HiC_scaffold_5	AUGUSTUS	exon	50215065	50215112	.	-	.	ID=g14631.t1.exon10;Parent=g14631.t1
HiC_scaffold_5	GeneMark.hmm3	CDS	50215065	50215112	.	-	0	ID=g14631.t2.CDS10;Parent=g14631.t2
HiC_scaffold_5	GeneMark.hmm3	exon	50215065	50215112	.	-	0	ID=g14631.t2.exon10;Parent=g14631.t2
HiC_scaffold_5	AUGUSTUS	CDS	50215065	50215112	1.0	-	0	ID=g14631.t1.CDS10;Parent=g14631.t1
HiC_scaffold_5	GeneMark.hmm3	intron	50215113	50218335	.	-	0	ID=g14631.t2.intron10;Parent=g14631.t2
HiC_scaffold_5	AUGUSTUS	intron	50215113	50218335	1.0	-	.	ID=g14631.t1.intron10;Parent=g14631.t1
HiC_scaffold_5	AUGUSTUS	exon	50218336	50218404	.	-	.	ID=g14631.t1.exon11;Parent=g14631.t1
HiC_scaffold_5	GeneMark.hmm3	CDS	50218336	50218404	.	-	0	ID=g14631.t2.CDS11;Parent=g14631.t2
HiC_scaffold_5	GeneMark.hmm3	exon	50218336	50218404	.	-	0	ID=g14631.t2.exon11;Parent=g14631.t2
HiC_scaffold_5	AUGUSTUS	CDS	50218336	50218404	1.0	-	0	ID=g14631.t1.CDS11;Parent=g14631.t1
HiC_scaffold_5	GeneMark.hmm3	intron	50218405	50219274	.	-	0	ID=g14631.t2.intron11;Parent=g14631.t2
HiC_scaffold_5	AUGUSTUS	intron	50218405	50219274	1.0	-	.	ID=g14631.t1.intron11;Parent=g14631.t1
HiC_scaffold_5	AUGUSTUS	exon	50219275	50219439	.	-	.	ID=g14631.t1.exon12;Parent=g14631.t1
HiC_scaffold_5	GeneMark.hmm3	CDS	50219275	50219439	.	-	0	ID=g14631.t2.CDS12;Parent=g14631.t2
HiC_scaffold_5	GeneMark.hmm3	exon	50219275	50219439	.	-	0	ID=g14631.t2.exon12;Parent=g14631.t2
HiC_scaffold_5	AUGUSTUS	CDS	50219275	50219439	1.0	-	0	ID=g14631.t1.CDS12;Parent=g14631.t1
HiC_scaffold_5	GeneMark.hmm3	intron	50219440	50219728	.	-	0	ID=g14631.t2.intron12;Parent=g14631.t2
HiC_scaffold_5	AUGUSTUS	intron	50219440	50219728	1.0	-	.	ID=g14631.t1.intron12;Parent=g14631.t1
HiC_scaffold_5	AUGUSTUS	exon	50219729	50219809	.	-	.	ID=g14631.t1.exon13;Parent=g14631.t1
HiC_scaffold_5	GeneMark.hmm3	CDS	50219729	50219809	.	-	0	ID=g14631.t2.CDS13;Parent=g14631.t2
HiC_scaffold_5	GeneMark.hmm3	exon	50219729	50219809	.	-	0	ID=g14631.t2.exon13;Parent=g14631.t2
HiC_scaffold_5	AUGUSTUS	CDS	50219729	50219809	1.0	-	0	ID=g14631.t1.CDS13;Parent=g14631.t1
HiC_scaffold_5	GeneMark.hmm3	intron	50219810	50220145	.	-	0	ID=g14631.t2.intron13;Parent=g14631.t2
HiC_scaffold_5	AUGUSTUS	intron	50219810	50220145	1.0	-	.	ID=g14631.t1.intron13;Parent=g14631.t1
HiC_scaffold_5	AUGUSTUS	exon	50220146	50220299	.	-	.	ID=g14631.t1.exon14;Parent=g14631.t1
HiC_scaffold_5	GeneMark.hmm3	CDS	50220146	50220299	.	-	1	ID=g14631.t2.CDS14;Parent=g14631.t2
HiC_scaffold_5	GeneMark.hmm3	exon	50220146	50220299	.	-	1	ID=g14631.t2.exon14;Parent=g14631.t2
HiC_scaffold_5	AUGUSTUS	CDS	50220146	50220299	1.0	-	1	ID=g14631.t1.CDS14;Parent=g14631.t1
HiC_scaffold_5	GeneMark.hmm3	intron	50220300	50221568	.	-	2	ID=g14631.t2.intron14;Parent=g14631.t2
HiC_scaffold_5	AUGUSTUS	intron	50220300	50221568	1.0	-	.	ID=g14631.t1.intron14;Parent=g14631.t1
HiC_scaffold_5	AUGUSTUS	exon	50221569	50221754	.	-	.	ID=g14631.t1.exon15;Parent=g14631.t1
HiC_scaffold_5	GeneMark.hmm3	CDS	50221569	50221754	.	-	1	ID=g14631.t2.CDS15;Parent=g14631.t2
HiC_scaffold_5	GeneMark.hmm3	exon	50221569	50221754	.	-	1	ID=g14631.t2.exon15;Parent=g14631.t2
HiC_scaffold_5	AUGUSTUS	CDS	50221569	50221754	1.0	-	1	ID=g14631.t1.CDS15;Parent=g14631.t1
HiC_scaffold_5	GeneMark.hmm3	intron	50221755	50224271	.	-	2	ID=g14631.t2.intron15;Parent=g14631.t2
HiC_scaffold_5	AUGUSTUS	intron	50221755	50224271	1.0	-	.	ID=g14631.t1.intron15;Parent=g14631.t1
HiC_scaffold_5	AUGUSTUS	exon	50224272	50224299	.	-	.	ID=g14631.t1.exon16;Parent=g14631.t1
HiC_scaffold_5	AUGUSTUS	CDS	50224272	50224299	0.6	-	2	ID=g14631.t1.CDS16;Parent=g14631.t1
HiC_scaffold_5	GeneMark.hmm3	CDS	50224272	50224400	.	-	1	ID=g14631.t2.CDS16;Parent=g14631.t2
HiC_scaffold_5	GeneMark.hmm3	exon	50224272	50224400	.	-	1	ID=g14631.t2.exon16;Parent=g14631.t2
HiC_scaffold_5	AUGUSTUS	intron	50224300	50224391	0.6	-	.	ID=g14631.t1.intron16;Parent=g14631.t1
HiC_scaffold_5	AUGUSTUS	exon	50224392	50224395	.	-	.	ID=g14631.t1.exon17;Parent=g14631.t1
HiC_scaffold_5	AUGUSTUS	CDS	50224392	50224395	0.54	-	0	ID=g14631.t1.CDS17;Parent=g14631.t1
HiC_scaffold_5	AUGUSTUS	start_codon	50224393	50224395	.	-	0	ID=g14631.t1.start1;Parent=g14631.t1
HiC_scaffold_5	GeneMark.hmm3	intron	50224401	50227506	.	-	2	ID=g14631.t2.intron16;Parent=g14631.t2
HiC_scaffold_5	GeneMark.hmm3	CDS	50227507	50227547	.	-	0	ID=g14631.t2.CDS17;Parent=g14631.t2
HiC_scaffold_5	GeneMark.hmm3	exon	50227507	50227547	.	-	0	ID=g14631.t2.exon17;Parent=g14631.t2
HiC_scaffold_5	GeneMark.hmm3	start_codon	50227545	50227547	.	-	0	ID=g14631.t2.start1;Parent=g14631.t2
HiC_scaffold_5	AUGUSTUS	start_codon	50228138	50228140	.	+	0	ID=g14632.t1.start1;Parent=g14632.t1
HiC_scaffold_5	AUGUSTUS	start_codon	50228138	50228140	.	+	0	ID=g14632.t2.start1;Parent=g14632.t2
HiC_scaffold_5	AUGUSTUS	exon	50228138	50228228	.	+	.	ID=g14632.t1.exon1;Parent=g14632.t1
HiC_scaffold_5	AUGUSTUS	exon	50228138	50228228	.	+	.	ID=g14632.t2.exon1;Parent=g14632.t2
HiC_scaffold_5	AUGUSTUS	CDS	50228138	50228228	1.0	+	0	ID=g14632.t1.CDS1;Parent=g14632.t1
HiC_scaffold_5	AUGUSTUS	CDS	50228138	50228228	1.0	+	0	ID=g14632.t2.CDS1;Parent=g14632.t2
HiC_scaffold_5	AUGUSTUS	gene	50228138	50234875	.	+	.	ID=g14632
HiC_scaffold_5	AUGUSTUS	mRNA	50228138	50234875	1.0	+	.	ID=g14632.t1;Parent=g14632;em_target=9668.ENSMPUP00000013143;em_score=421.9;em_evalue=1.8e-129;em_tcov=.;em_OGs=2BY34@1|root,2S2GG@2759|Eukaryota,39VAX@33154|Opisthokonta,3BFHS@33208|Metazoa,3D4EQ@33213|Bilateria,48A61@7711|Chordata,498GG@7742|Vertebrata,3J4RH@40674|Mammalia,3EETI@33554|Carnivora;em_COG_cat=S;em_desc=Securin sister-chromatid separation inhibitor;em_max_annot_lvl=33208|Metazoa;em_Preferred_name=PTTG1;em_KEGG_ko=ko:K06635;em_KEGG_Pathway=ko04110,ko04114,ko05166,map04110,map04114,map05166;em_BRITE=ko00000,ko00001,ko03036;em_PFAMs=Securin;em_GOs=GO:0000003,GO:0000070,GO:0000278,GO:0000280,GO:0000819,GO:0000981,GO:0001558,GO:0003674,GO:0003700,GO:0004857,GO:0004866,GO:0004869,GO:0005488,GO:0005515,GO:0005575,GO:0005622,GO:0005623,GO:0005634,GO:0005737,GO:0005829,GO:0006139,GO:0006351,GO:0006355,GO:0006357,GO:0006366,GO:0006508,GO:0006511,GO:0006725,GO:0006807,GO:0006996,GO:0007049,GO:0007059,GO:0007062,GO:0007064,GO:0007088,GO:0007127,GO:0007276,GO:0007283,GO:0007346,GO:0008150,GO:0008152,GO:0008285,GO:0009056,GO:0009057,GO:0009058,GO:0009059,GO:0009889,GO:0009892,GO:0009987,GO:0010466,GO:0010467,GO:0010468,GO:0010498,GO:0010556,GO:0010564,GO:0010605,GO:0010639,GO:0010948,GO:0010951,GO:0010965,GO:0016043,GO:0016070,GO:0018130,GO:0019219,GO:0019222,GO:0019438,GO:0019538,GO:0019941,GO:0019953,GO:0022402,GO:0022414,GO:0030162,GO:0030163,GO:0030234,GO:0030414,GO:0031072,GO:0031145,GO:0031323,GO:0031324,GO:0031326,GO:0032268,GO:0032269,GO:0032501,GO:0032504,GO:0032774,GO:0033043,GO:0033044,GO:0033045,GO:0033046,GO:0033047,GO:0033048,GO:0034641,GO:0034645,GO:0034654,GO:0040008,GO:0042127,GO:0043021,GO:0043022,GO:0043086,GO:0043161,GO:0043170,GO:0043226,GO:0043227,GO:0043229,GO:0043231,GO:0043632,GO:0044092,GO:0044237,GO:0044238,GO:0044248,GO:0044249,GO:0044257,GO:0044260,GO:0044265,GO:0044267,GO:0044271,GO:0044424,GO:0044444,GO:0044464,GO:0044703,GO:0044877,GO:0045132,GO:0045143,GO:0045786,GO:0045839,GO:0045861,GO:0045930,GO:0046483,GO:0048232,GO:0048285,GO:0048519,GO:0048523,GO:0048609,GO:0050789,GO:0050790,GO:0050794,GO:0051128,GO:0051129,GO:0051171,GO:0051172,GO:0051246,GO:0051248,GO:0051252,GO:0051276,GO:0051321,GO:0051336,GO:0051346,GO:0051603,GO:0051704,GO:0051726,GO:0051783,GO:0051784,GO:0051983,GO:0051985,GO:0052547,GO:0052548,GO:0060255,GO:0061134,GO:0061135,GO:0061982,GO:0065007,GO:0065009,GO:0071704,GO:0071840,GO:0080090,GO:0090304,GO:0097659,GO:0098772,GO:0098813,GO:0140013,GO:0140014,GO:0140110,GO:1901360,GO:1901362,GO:1901564,GO:1901565,GO:1901575,GO:1901576,GO:1903046,GO:1903047,GO:1903506,GO:1905818,GO:1905819,GO:2000112,GO:2000816,GO:2001141,GO:2001251
HiC_scaffold_5	AUGUSTUS	mRNA	50228138	50234875	1.0	+	.	ID=g14632.t2;Parent=g14632;em_target=9668.ENSMPUP00000013143;em_score=428.2;em_evalue=2.3e-131;em_tcov=.;em_OGs=2BY34@1|root,2S2GG@2759|Eukaryota,39VAX@33154|Opisthokonta,3BFHS@33208|Metazoa,3D4EQ@33213|Bilateria,48A61@7711|Chordata,498GG@7742|Vertebrata,3J4RH@40674|Mammalia,3EETI@33554|Carnivora;em_COG_cat=S;em_desc=Securin sister-chromatid separation inhibitor;em_max_annot_lvl=33208|Metazoa;em_Preferred_name=PTTG1;em_KEGG_ko=ko:K06635;em_KEGG_Pathway=ko04110,ko04114,ko05166,map04110,map04114,map05166;em_BRITE=ko00000,ko00001,ko03036;em_PFAMs=Securin;em_GOs=GO:0000003,GO:0000070,GO:0000278,GO:0000280,GO:0000819,GO:0000981,GO:0001558,GO:0003674,GO:0003700,GO:0004857,GO:0004866,GO:0004869,GO:0005488,GO:0005515,GO:0005575,GO:0005622,GO:0005623,GO:0005634,GO:0005737,GO:0005829,GO:0006139,GO:0006351,GO:0006355,GO:0006357,GO:0006366,GO:0006508,GO:0006511,GO:0006725,GO:0006807,GO:0006996,GO:0007049,GO:0007059,GO:0007062,GO:0007064,GO:0007088,GO:0007127,GO:0007276,GO:0007283,GO:0007346,GO:0008150,GO:0008152,GO:0008285,GO:0009056,GO:0009057,GO:0009058,GO:0009059,GO:0009889,GO:0009892,GO:0009987,GO:0010466,GO:0010467,GO:0010468,GO:0010498,GO:0010556,GO:0010564,GO:0010605,GO:0010639,GO:0010948,GO:0010951,GO:0010965,GO:0016043,GO:0016070,GO:0018130,GO:0019219,GO:0019222,GO:0019438,GO:0019538,GO:0019941,GO:0019953,GO:0022402,GO:0022414,GO:0030162,GO:0030163,GO:0030234,GO:0030414,GO:0031072,GO:0031145,GO:0031323,GO:0031324,GO:0031326,GO:0032268,GO:0032269,GO:0032501,GO:0032504,GO:0032774,GO:0033043,GO:0033044,GO:0033045,GO:0033046,GO:0033047,GO:0033048,GO:0034641,GO:0034645,GO:0034654,GO:0040008,GO:0042127,GO:0043021,GO:0043022,GO:0043086,GO:0043161,GO:0043170,GO:0043226,GO:0043227,GO:0043229,GO:0043231,GO:0043632,GO:0044092,GO:0044237,GO:0044238,GO:0044248,GO:0044249,GO:0044257,GO:0044260,GO:0044265,GO:0044267,GO:0044271,GO:0044424,GO:0044444,GO:0044464,GO:0044703,GO:0044877,GO:0045132,GO:0045143,GO:0045786,GO:0045839,GO:0045861,GO:0045930,GO:0046483,GO:0048232,GO:0048285,GO:0048519,GO:0048523,GO:0048609,GO:0050789,GO:0050790,GO:0050794,GO:0051128,GO:0051129,GO:0051171,GO:0051172,GO:0051246,GO:0051248,GO:0051252,GO:0051276,GO:0051321,GO:0051336,GO:0051346,GO:0051603,GO:0051704,GO:0051726,GO:0051783,GO:0051784,GO:0051983,GO:0051985,GO:0052547,GO:0052548,GO:0060255,GO:0061134,GO:0061135,GO:0061982,GO:0065007,GO:0065009,GO:0071704,GO:0071840,GO:0080090,GO:0090304,GO:0097659,GO:0098772,GO:0098813,GO:0140013,GO:0140014,GO:0140110,GO:1901360,GO:1901362,GO:1901564,GO:1901565,GO:1901575,GO:1901576,GO:1903046,GO:1903047,GO:1903506,GO:1905818,GO:1905819,GO:2000112,GO:2000816,GO:2001141,GO:2001251
HiC_scaffold_5	AUGUSTUS	intron	50228229	50228564	1.0	+	.	ID=g14632.t2.intron1;Parent=g14632.t2
HiC_scaffold_5	AUGUSTUS	intron	50228229	50228567	1.0	+	.	ID=g14632.t1.intron1;Parent=g14632.t1
HiC_scaffold_5	AUGUSTUS	exon	50228565	50228749	.	+	.	ID=g14632.t2.exon2;Parent=g14632.t2
HiC_scaffold_5	AUGUSTUS	CDS	50228565	50228749	1.0	+	2	ID=g14632.t2.CDS2;Parent=g14632.t2
HiC_scaffold_5	AUGUSTUS	exon	50228568	50228749	.	+	.	ID=g14632.t1.exon2;Parent=g14632.t1
HiC_scaffold_5	AUGUSTUS	CDS	50228568	50228749	1.0	+	2	ID=g14632.t1.CDS2;Parent=g14632.t1
HiC_scaffold_5	AUGUSTUS	intron	50228750	50230064	1.0	+	.	ID=g14632.t1.intron2;Parent=g14632.t1
HiC_scaffold_5	AUGUSTUS	intron	50228750	50230064	1.0	+	.	ID=g14632.t2.intron2;Parent=g14632.t2
HiC_scaffold_5	AUGUSTUS	exon	50230065	50230158	.	+	.	ID=g14632.t1.exon3;Parent=g14632.t1
HiC_scaffold_5	AUGUSTUS	exon	50230065	50230158	.	+	.	ID=g14632.t2.exon3;Parent=g14632.t2
HiC_scaffold_5	AUGUSTUS	CDS	50230065	50230158	1.0	+	0	ID=g14632.t1.CDS3;Parent=g14632.t1
HiC_scaffold_5	AUGUSTUS	CDS	50230065	50230158	1.0	+	0	ID=g14632.t2.CDS3;Parent=g14632.t2
HiC_scaffold_5	AUGUSTUS	intron	50230159	50233886	1.0	+	.	ID=g14632.t1.intron3;Parent=g14632.t1
HiC_scaffold_5	AUGUSTUS	intron	50230159	50233886	1.0	+	.	ID=g14632.t2.intron3;Parent=g14632.t2
HiC_scaffold_5	AUGUSTUS	exon	50233887	50234045	.	+	.	ID=g14632.t1.exon4;Parent=g14632.t1
HiC_scaffold_5	AUGUSTUS	exon	50233887	50234045	.	+	.	ID=g14632.t2.exon4;Parent=g14632.t2
HiC_scaffold_5	AUGUSTUS	CDS	50233887	50234045	1.0	+	2	ID=g14632.t1.CDS4;Parent=g14632.t1
HiC_scaffold_5	AUGUSTUS	CDS	50233887	50234045	1.0	+	2	ID=g14632.t2.CDS4;Parent=g14632.t2
HiC_scaffold_5	AUGUSTUS	intron	50234046	50234798	1.0	+	.	ID=g14632.t1.intron4;Parent=g14632.t1
HiC_scaffold_5	AUGUSTUS	intron	50234046	50234798	1.0	+	.	ID=g14632.t2.intron4;Parent=g14632.t2
HiC_scaffold_5	AUGUSTUS	exon	50234799	50234875	.	+	.	ID=g14632.t1.exon5;Parent=g14632.t1
HiC_scaffold_5	AUGUSTUS	exon	50234799	50234875	.	+	.	ID=g14632.t2.exon5;Parent=g14632.t2
HiC_scaffold_5	AUGUSTUS	CDS	50234799	50234875	1.0	+	2	ID=g14632.t1.CDS5;Parent=g14632.t1
HiC_scaffold_5	AUGUSTUS	CDS	50234799	50234875	1.0	+	2	ID=g14632.t2.CDS5;Parent=g14632.t2
HiC_scaffold_5	AUGUSTUS	stop_codon	50234873	50234875	.	+	0	ID=g14632.t1.stop1;Parent=g14632.t1
HiC_scaffold_5	AUGUSTUS	stop_codon	50234873	50234875	.	+	0	ID=g14632.t2.stop1;Parent=g14632.t2
HiC_scaffold_5	GeneMark.hmm3	stop_codon	50378064	50378066	.	-	0	ID=g14633.t2.stop1;Parent=g14633.t2
HiC_scaffold_5	GeneMark.hmm3	CDS	50378064	50378523	.	-	1	ID=g14633.t2.CDS1;Parent=g14633.t2
HiC_scaffold_5	GeneMark.hmm3	exon	50378064	50378523	.	-	1	ID=g14633.t2.exon1;Parent=g14633.t2
HiC_scaffold_5	AUGUSTUS	gene	50378064	50481394	.	-	.	ID=g14633
HiC_scaffold_5	GeneMark.hmm3	mRNA	50378064	50481394	.	-	.	ID=g14633.t2;Parent=g14633;em_target=9668.ENSMPUP00000013128;em_score=3343.6;em_evalue=0.0;em_tcov=.;em_OGs=COG0474@1|root,KOG0206@2759|Eukaryota,38BZ2@33154|Opisthokonta,3BC43@33208|Metazoa,3CXRU@33213|Bilateria,4841X@7711|Chordata,493H2@7742|Vertebrata,3JESU@40674|Mammalia,3EU0K@33554|Carnivora;em_COG_cat=P;em_desc=Belongs to the cation transport ATPase (P-type) (TC 3.A.3) family. Type IV subfamily;em_max_annot_lvl=33208|Metazoa;em_Preferred_name=ATP10B;em_EC=3.6.3.1;em_KEGG_ko=ko:K01530;em_BRITE=ko00000,ko01000;em_PFAMs=Cation_ATPase,E1-E2_ATPase,Hydrolase,PhoLip_ATPase_C,PhoLip_ATPase_N;em_GOs=GO:0003674,GO:0003824,GO:0004012,GO:0005215,GO:0005319,GO:0005548,GO:0005575,GO:0005622,GO:0005623,GO:0005737,GO:0005783,GO:0005789,GO:0005886,GO:0006629,GO:0006810,GO:0006811,GO:0006820,GO:0006869,GO:0006886,GO:0006950,GO:0006996,GO:0007030,GO:0008104,GO:0008150,GO:0008152,GO:0008202,GO:0009987,GO:0010256,GO:0010876,GO:0012505,GO:0012506,GO:0015031,GO:0015711,GO:0015748,GO:0015833,GO:0015914,GO:0016020,GO:0016021,GO:0016043,GO:0016125,GO:0016462,GO:0016787,GO:0016817,GO:0016818,GO:0016887,GO:0017111,GO:0030659,GO:0031090,GO:0031224,GO:0031410,GO:0031982,GO:0031984,GO:0033036,GO:0033554,GO:0034204,GO:0034613,GO:0034976,GO:0042175,GO:0042623,GO:0042886,GO:0043226,GO:0043227,GO:0043229,GO:0043231,GO:0043492,GO:0044238,GO:0044422,GO:0044424,GO:0044425,GO:0044432,GO:0044433,GO:0044444,GO:0044446,GO:0044464,GO:0045184,GO:0045332,GO:0046907,GO:0050896,GO:0051179,GO:0051234,GO:0051641,GO:0051649,GO:0051716,GO:0061024,GO:0065007,GO:0065008,GO:0070727,GO:0071702,GO:0071704,GO:0071705,GO:0071840,GO:0071944,GO:0097035,GO:0097708,GO:0098827,GO:1901360,GO:1901615
HiC_scaffold_5	GeneMark.hmm3	intron	50378524	50383426	.	-	2	ID=g14633.t2.intron1;Parent=g14633.t2
HiC_scaffold_5	AUGUSTUS	stop_codon	50383375	50383377	.	-	0	ID=g14633.t1.stop1;Parent=g14633.t1
HiC_scaffold_5	AUGUSTUS	exon	50383375	50383614	.	-	.	ID=g14633.t1.exon1;Parent=g14633.t1
HiC_scaffold_5	AUGUSTUS	CDS	50383375	50383614	0.97	-	0	ID=g14633.t1.CDS1;Parent=g14633.t1
HiC_scaffold_5	AUGUSTUS	mRNA	50383375	50481394	0.97	-	.	ID=g14633.t1;Parent=g14633;em_target=9668.ENSMPUP00000013128;em_score=3010.9;em_evalue=0.0;em_tcov=.;em_OGs=COG0474@1|root,KOG0206@2759|Eukaryota,38BZ2@33154|Opisthokonta,3BC43@33208|Metazoa,3CXRU@33213|Bilateria,4841X@7711|Chordata,493H2@7742|Vertebrata,3JESU@40674|Mammalia,3EU0K@33554|Carnivora;em_COG_cat=P;em_desc=Belongs to the cation transport ATPase (P-type) (TC 3.A.3) family. Type IV subfamily;em_max_annot_lvl=33208|Metazoa;em_Preferred_name=ATP10B;em_EC=3.6.3.1;em_KEGG_ko=ko:K01530;em_BRITE=ko00000,ko01000;em_PFAMs=Cation_ATPase,E1-E2_ATPase,Hydrolase,PhoLip_ATPase_C,PhoLip_ATPase_N;em_GOs=GO:0003674,GO:0003824,GO:0004012,GO:0005215,GO:0005319,GO:0005548,GO:0005575,GO:0005622,GO:0005623,GO:0005737,GO:0005783,GO:0005789,GO:0005886,GO:0006629,GO:0006810,GO:0006811,GO:0006820,GO:0006869,GO:0006886,GO:0006950,GO:0006996,GO:0007030,GO:0008104,GO:0008150,GO:0008152,GO:0008202,GO:0009987,GO:0010256,GO:0010876,GO:0012505,GO:0012506,GO:0015031,GO:0015711,GO:0015748,GO:0015833,GO:0015914,GO:0016020,GO:0016021,GO:0016043,GO:0016125,GO:0016462,GO:0016787,GO:0016817,GO:0016818,GO:0016887,GO:0017111,GO:0030659,GO:0031090,GO:0031224,GO:0031410,GO:0031982,GO:0031984,GO:0033036,GO:0033554,GO:0034204,GO:0034613,GO:0034976,GO:0042175,GO:0042623,GO:0042886,GO:0043226,GO:0043227,GO:0043229,GO:0043231,GO:0043492,GO:0044238,GO:0044422,GO:0044424,GO:0044425,GO:0044432,GO:0044433,GO:0044444,GO:0044446,GO:0044464,GO:0045184,GO:0045332,GO:0046907,GO:0050896,GO:0051179,GO:0051234,GO:0051641,GO:0051649,GO:0051716,GO:0061024,GO:0065007,GO:0065008,GO:0070727,GO:0071702,GO:0071704,GO:0071705,GO:0071840,GO:0071944,GO:0097035,GO:0097708,GO:0098827,GO:1901360,GO:1901615
HiC_scaffold_5	GeneMark.hmm3	CDS	50383427	50383614	.	-	0	ID=g14633.t2.CDS2;Parent=g14633.t2
HiC_scaffold_5	GeneMark.hmm3	exon	50383427	50383614	.	-	0	ID=g14633.t2.exon2;Parent=g14633.t2
HiC_scaffold_5	GeneMark.hmm3	intron	50383615	50395546	.	-	0	ID=g14633.t2.intron2;Parent=g14633.t2
HiC_scaffold_5	AUGUSTUS	intron	50383615	50395546	1.0	-	.	ID=g14633.t1.intron1;Parent=g14633.t1
HiC_scaffold_5	AUGUSTUS	exon	50395547	50395651	.	-	.	ID=g14633.t1.exon2;Parent=g14633.t1
HiC_scaffold_5	GeneMark.hmm3	CDS	50395547	50395651	.	-	0	ID=g14633.t2.CDS3;Parent=g14633.t2
HiC_scaffold_5	GeneMark.hmm3	exon	50395547	50395651	.	-	0	ID=g14633.t2.exon3;Parent=g14633.t2
HiC_scaffold_5	AUGUSTUS	CDS	50395547	50395651	1.0	-	0	ID=g14633.t1.CDS2;Parent=g14633.t1
HiC_scaffold_5	GeneMark.hmm3	intron	50395652	50396873	.	-	0	ID=g14633.t2.intron3;Parent=g14633.t2
HiC_scaffold_5	AUGUSTUS	intron	50395652	50396873	1.0	-	.	ID=g14633.t1.intron2;Parent=g14633.t1
HiC_scaffold_5	AUGUSTUS	exon	50396874	50396954	.	-	.	ID=g14633.t1.exon3;Parent=g14633.t1
HiC_scaffold_5	GeneMark.hmm3	CDS	50396874	50396954	.	-	0	ID=g14633.t2.CDS4;Parent=g14633.t2
HiC_scaffold_5	GeneMark.hmm3	exon	50396874	50396954	.	-	0	ID=g14633.t2.exon4;Parent=g14633.t2
HiC_scaffold_5	AUGUSTUS	CDS	50396874	50396954	1.0	-	0	ID=g14633.t1.CDS3;Parent=g14633.t1
HiC_scaffold_5	GeneMark.hmm3	intron	50396955	50398404	.	-	0	ID=g14633.t2.intron4;Parent=g14633.t2
HiC_scaffold_5	AUGUSTUS	intron	50396955	50398404	1.0	-	.	ID=g14633.t1.intron3;Parent=g14633.t1
HiC_scaffold_5	AUGUSTUS	exon	50398405	50398605	.	-	.	ID=g14633.t1.exon4;Parent=g14633.t1
HiC_scaffold_5	GeneMark.hmm3	CDS	50398405	50398605	.	-	0	ID=g14633.t2.CDS5;Parent=g14633.t2
HiC_scaffold_5	GeneMark.hmm3	exon	50398405	50398605	.	-	0	ID=g14633.t2.exon5;Parent=g14633.t2
HiC_scaffold_5	AUGUSTUS	CDS	50398405	50398605	1.0	-	0	ID=g14633.t1.CDS4;Parent=g14633.t1
HiC_scaffold_5	GeneMark.hmm3	intron	50398606	50405039	.	-	0	ID=g14633.t2.intron5;Parent=g14633.t2
HiC_scaffold_5	AUGUSTUS	intron	50398606	50405039	1.0	-	.	ID=g14633.t1.intron4;Parent=g14633.t1
HiC_scaffold_5	AUGUSTUS	exon	50405040	50405165	.	-	.	ID=g14633.t1.exon5;Parent=g14633.t1
HiC_scaffold_5	GeneMark.hmm3	CDS	50405040	50405165	.	-	0	ID=g14633.t2.CDS6;Parent=g14633.t2
HiC_scaffold_5	GeneMark.hmm3	exon	50405040	50405165	.	-	0	ID=g14633.t2.exon6;Parent=g14633.t2
HiC_scaffold_5	AUGUSTUS	CDS	50405040	50405165	1.0	-	0	ID=g14633.t1.CDS5;Parent=g14633.t1
HiC_scaffold_5	GeneMark.hmm3	intron	50405166	50407181	.	-	0	ID=g14633.t2.intron6;Parent=g14633.t2
HiC_scaffold_5	AUGUSTUS	intron	50405166	50407181	1.0	-	.	ID=g14633.t1.intron5;Parent=g14633.t1
HiC_scaffold_5	AUGUSTUS	exon	50407182	50407258	.	-	.	ID=g14633.t1.exon6;Parent=g14633.t1
HiC_scaffold_5	GeneMark.hmm3	CDS	50407182	50407258	.	-	2	ID=g14633.t2.CDS7;Parent=g14633.t2
HiC_scaffold_5	GeneMark.hmm3	exon	50407182	50407258	.	-	2	ID=g14633.t2.exon7;Parent=g14633.t2
HiC_scaffold_5	AUGUSTUS	CDS	50407182	50407258	1.0	-	2	ID=g14633.t1.CDS6;Parent=g14633.t1
HiC_scaffold_5	GeneMark.hmm3	intron	50407259	50410161	.	-	1	ID=g14633.t2.intron7;Parent=g14633.t2
HiC_scaffold_5	AUGUSTUS	intron	50407259	50410161	1.0	-	.	ID=g14633.t1.intron6;Parent=g14633.t1
HiC_scaffold_5	AUGUSTUS	exon	50410162	50410483	.	-	.	ID=g14633.t1.exon7;Parent=g14633.t1
HiC_scaffold_5	GeneMark.hmm3	CDS	50410162	50410483	.	-	0	ID=g14633.t2.CDS8;Parent=g14633.t2
HiC_scaffold_5	GeneMark.hmm3	exon	50410162	50410483	.	-	0	ID=g14633.t2.exon8;Parent=g14633.t2
HiC_scaffold_5	AUGUSTUS	CDS	50410162	50410483	1.0	-	0	ID=g14633.t1.CDS7;Parent=g14633.t1
HiC_scaffold_5	GeneMark.hmm3	intron	50410484	50414820	.	-	0	ID=g14633.t2.intron8;Parent=g14633.t2
HiC_scaffold_5	AUGUSTUS	intron	50410484	50414820	1.0	-	.	ID=g14633.t1.intron7;Parent=g14633.t1
HiC_scaffold_5	AUGUSTUS	exon	50414821	50415005	.	-	.	ID=g14633.t1.exon8;Parent=g14633.t1
HiC_scaffold_5	GeneMark.hmm3	CDS	50414821	50415005	.	-	2	ID=g14633.t2.CDS9;Parent=g14633.t2
HiC_scaffold_5	GeneMark.hmm3	exon	50414821	50415005	.	-	2	ID=g14633.t2.exon9;Parent=g14633.t2
HiC_scaffold_5	AUGUSTUS	CDS	50414821	50415005	1.0	-	2	ID=g14633.t1.CDS8;Parent=g14633.t1
HiC_scaffold_5	GeneMark.hmm3	intron	50415006	50417947	.	-	1	ID=g14633.t2.intron9;Parent=g14633.t2
HiC_scaffold_5	AUGUSTUS	intron	50415006	50417947	1.0	-	.	ID=g14633.t1.intron8;Parent=g14633.t1
HiC_scaffold_5	AUGUSTUS	exon	50417948	50418074	.	-	.	ID=g14633.t1.exon9;Parent=g14633.t1
HiC_scaffold_5	GeneMark.hmm3	CDS	50417948	50418074	.	-	0	ID=g14633.t2.CDS10;Parent=g14633.t2
HiC_scaffold_5	GeneMark.hmm3	exon	50417948	50418074	.	-	0	ID=g14633.t2.exon10;Parent=g14633.t2
HiC_scaffold_5	AUGUSTUS	CDS	50417948	50418074	1.0	-	0	ID=g14633.t1.CDS9;Parent=g14633.t1
HiC_scaffold_5	GeneMark.hmm3	intron	50418075	50420050	.	-	0	ID=g14633.t2.intron10;Parent=g14633.t2
HiC_scaffold_5	AUGUSTUS	intron	50418075	50420050	1.0	-	.	ID=g14633.t1.intron9;Parent=g14633.t1
HiC_scaffold_5	AUGUSTUS	exon	50420051	50420160	.	-	.	ID=g14633.t1.exon10;Parent=g14633.t1
HiC_scaffold_5	GeneMark.hmm3	CDS	50420051	50420160	.	-	2	ID=g14633.t2.CDS11;Parent=g14633.t2
HiC_scaffold_5	GeneMark.hmm3	exon	50420051	50420160	.	-	2	ID=g14633.t2.exon11;Parent=g14633.t2
HiC_scaffold_5	AUGUSTUS	CDS	50420051	50420160	1.0	-	2	ID=g14633.t1.CDS10;Parent=g14633.t1
HiC_scaffold_5	GeneMark.hmm3	intron	50420161	50422564	.	-	1	ID=g14633.t2.intron11;Parent=g14633.t2
HiC_scaffold_5	AUGUSTUS	intron	50420161	50422564	1.0	-	.	ID=g14633.t1.intron10;Parent=g14633.t1
HiC_scaffold_5	AUGUSTUS	exon	50422565	50423165	.	-	.	ID=g14633.t1.exon11;Parent=g14633.t1
HiC_scaffold_5	GeneMark.hmm3	CDS	50422565	50423165	.	-	0	ID=g14633.t2.CDS12;Parent=g14633.t2
HiC_scaffold_5	GeneMark.hmm3	exon	50422565	50423165	.	-	0	ID=g14633.t2.exon12;Parent=g14633.t2
HiC_scaffold_5	AUGUSTUS	CDS	50422565	50423165	1.0	-	0	ID=g14633.t1.CDS11;Parent=g14633.t1
HiC_scaffold_5	GeneMark.hmm3	intron	50423166	50424658	.	-	0	ID=g14633.t2.intron12;Parent=g14633.t2
HiC_scaffold_5	AUGUSTUS	intron	50423166	50424658	1.0	-	.	ID=g14633.t1.intron11;Parent=g14633.t1
HiC_scaffold_5	AUGUSTUS	exon	50424659	50424850	.	-	.	ID=g14633.t1.exon12;Parent=g14633.t1
HiC_scaffold_5	GeneMark.hmm3	CDS	50424659	50424850	.	-	0	ID=g14633.t2.CDS13;Parent=g14633.t2
HiC_scaffold_5	GeneMark.hmm3	exon	50424659	50424850	.	-	0	ID=g14633.t2.exon13;Parent=g14633.t2
HiC_scaffold_5	AUGUSTUS	CDS	50424659	50424850	1.0	-	0	ID=g14633.t1.CDS12;Parent=g14633.t1
HiC_scaffold_5	GeneMark.hmm3	intron	50424851	50434302	.	-	0	ID=g14633.t2.intron13;Parent=g14633.t2
HiC_scaffold_5	AUGUSTUS	intron	50424851	50434302	1.0	-	.	ID=g14633.t1.intron12;Parent=g14633.t1
HiC_scaffold_5	AUGUSTUS	exon	50434303	50434541	.	-	.	ID=g14633.t1.exon13;Parent=g14633.t1
HiC_scaffold_5	GeneMark.hmm3	CDS	50434303	50434541	.	-	2	ID=g14633.t2.CDS14;Parent=g14633.t2
HiC_scaffold_5	GeneMark.hmm3	exon	50434303	50434541	.	-	2	ID=g14633.t2.exon14;Parent=g14633.t2
HiC_scaffold_5	AUGUSTUS	CDS	50434303	50434541	1.0	-	2	ID=g14633.t1.CDS13;Parent=g14633.t1
HiC_scaffold_5	GeneMark.hmm3	intron	50434542	50435644	.	-	1	ID=g14633.t2.intron14;Parent=g14633.t2
HiC_scaffold_5	AUGUSTUS	intron	50434542	50435644	1.0	-	.	ID=g14633.t1.intron13;Parent=g14633.t1
HiC_scaffold_5	AUGUSTUS	exon	50435645	50435897	.	-	.	ID=g14633.t1.exon14;Parent=g14633.t1
HiC_scaffold_5	GeneMark.hmm3	CDS	50435645	50435897	.	-	0	ID=g14633.t2.CDS15;Parent=g14633.t2
HiC_scaffold_5	GeneMark.hmm3	exon	50435645	50435897	.	-	0	ID=g14633.t2.exon15;Parent=g14633.t2
HiC_scaffold_5	AUGUSTUS	CDS	50435645	50435897	1.0	-	0	ID=g14633.t1.CDS14;Parent=g14633.t1
HiC_scaffold_5	GeneMark.hmm3	intron	50435898	50437480	.	-	0	ID=g14633.t2.intron15;Parent=g14633.t2
HiC_scaffold_5	AUGUSTUS	intron	50435898	50437480	1.0	-	.	ID=g14633.t1.intron14;Parent=g14633.t1
HiC_scaffold_5	AUGUSTUS	exon	50437481	50437608	.	-	.	ID=g14633.t1.exon15;Parent=g14633.t1
HiC_scaffold_5	GeneMark.hmm3	CDS	50437481	50437608	.	-	2	ID=g14633.t2.CDS16;Parent=g14633.t2
HiC_scaffold_5	GeneMark.hmm3	exon	50437481	50437608	.	-	2	ID=g14633.t2.exon16;Parent=g14633.t2
HiC_scaffold_5	AUGUSTUS	CDS	50437481	50437608	1.0	-	2	ID=g14633.t1.CDS15;Parent=g14633.t1
HiC_scaffold_5	GeneMark.hmm3	intron	50437609	50440961	.	-	1	ID=g14633.t2.intron16;Parent=g14633.t2
HiC_scaffold_5	AUGUSTUS	intron	50437609	50440961	1.0	-	.	ID=g14633.t1.intron15;Parent=g14633.t1
HiC_scaffold_5	AUGUSTUS	exon	50440962	50441093	.	-	.	ID=g14633.t1.exon16;Parent=g14633.t1
HiC_scaffold_5	GeneMark.hmm3	CDS	50440962	50441093	.	-	2	ID=g14633.t2.CDS17;Parent=g14633.t2
HiC_scaffold_5	GeneMark.hmm3	exon	50440962	50441093	.	-	2	ID=g14633.t2.exon17;Parent=g14633.t2
HiC_scaffold_5	AUGUSTUS	CDS	50440962	50441093	1.0	-	2	ID=g14633.t1.CDS16;Parent=g14633.t1
HiC_scaffold_5	GeneMark.hmm3	intron	50441094	50444583	.	-	1	ID=g14633.t2.intron17;Parent=g14633.t2
HiC_scaffold_5	AUGUSTUS	intron	50441094	50444583	1.0	-	.	ID=g14633.t1.intron16;Parent=g14633.t1
HiC_scaffold_5	AUGUSTUS	exon	50444584	50444690	.	-	.	ID=g14633.t1.exon17;Parent=g14633.t1
HiC_scaffold_5	GeneMark.hmm3	CDS	50444584	50444690	.	-	1	ID=g14633.t2.CDS18;Parent=g14633.t2
HiC_scaffold_5	GeneMark.hmm3	exon	50444584	50444690	.	-	1	ID=g14633.t2.exon18;Parent=g14633.t2
HiC_scaffold_5	AUGUSTUS	CDS	50444584	50444690	1.0	-	1	ID=g14633.t1.CDS17;Parent=g14633.t1
HiC_scaffold_5	GeneMark.hmm3	intron	50444691	50447349	.	-	2	ID=g14633.t2.intron18;Parent=g14633.t2
HiC_scaffold_5	AUGUSTUS	intron	50444691	50447349	1.0	-	.	ID=g14633.t1.intron17;Parent=g14633.t1
HiC_scaffold_5	AUGUSTUS	exon	50447350	50447435	.	-	.	ID=g14633.t1.exon18;Parent=g14633.t1
HiC_scaffold_5	GeneMark.hmm3	CDS	50447350	50447435	.	-	0	ID=g14633.t2.CDS19;Parent=g14633.t2
HiC_scaffold_5	GeneMark.hmm3	exon	50447350	50447435	.	-	0	ID=g14633.t2.exon19;Parent=g14633.t2
HiC_scaffold_5	AUGUSTUS	CDS	50447350	50447435	1.0	-	0	ID=g14633.t1.CDS18;Parent=g14633.t1
HiC_scaffold_5	GeneMark.hmm3	intron	50447436	50463423	.	-	0	ID=g14633.t2.intron19;Parent=g14633.t2
HiC_scaffold_5	AUGUSTUS	intron	50447436	50463423	1.0	-	.	ID=g14633.t1.intron18;Parent=g14633.t1
HiC_scaffold_5	AUGUSTUS	exon	50463424	50463628	.	-	.	ID=g14633.t1.exon19;Parent=g14633.t1
HiC_scaffold_5	GeneMark.hmm3	CDS	50463424	50463628	.	-	1	ID=g14633.t2.CDS20;Parent=g14633.t2
HiC_scaffold_5	GeneMark.hmm3	exon	50463424	50463628	.	-	1	ID=g14633.t2.exon20;Parent=g14633.t2
HiC_scaffold_5	AUGUSTUS	CDS	50463424	50463628	1.0	-	1	ID=g14633.t1.CDS19;Parent=g14633.t1
HiC_scaffold_5	GeneMark.hmm3	intron	50463629	50479935	.	-	2	ID=g14633.t2.intron20;Parent=g14633.t2
HiC_scaffold_5	AUGUSTUS	intron	50463629	50479935	1.0	-	.	ID=g14633.t1.intron19;Parent=g14633.t1
HiC_scaffold_5	AUGUSTUS	exon	50479936	50480130	.	-	.	ID=g14633.t1.exon20;Parent=g14633.t1
HiC_scaffold_5	GeneMark.hmm3	CDS	50479936	50480130	.	-	1	ID=g14633.t2.CDS21;Parent=g14633.t2
HiC_scaffold_5	GeneMark.hmm3	exon	50479936	50480130	.	-	1	ID=g14633.t2.exon21;Parent=g14633.t2
HiC_scaffold_5	AUGUSTUS	CDS	50479936	50480130	1.0	-	1	ID=g14633.t1.CDS20;Parent=g14633.t1
HiC_scaffold_5	GeneMark.hmm3	intron	50480131	50481119	.	-	2	ID=g14633.t2.intron21;Parent=g14633.t2
HiC_scaffold_5	AUGUSTUS	intron	50480131	50481119	1.0	-	.	ID=g14633.t1.intron20;Parent=g14633.t1
HiC_scaffold_5	AUGUSTUS	exon	50481120	50481394	.	-	.	ID=g14633.t1.exon21;Parent=g14633.t1
HiC_scaffold_5	GeneMark.hmm3	CDS	50481120	50481394	.	-	0	ID=g14633.t2.CDS22;Parent=g14633.t2
HiC_scaffold_5	GeneMark.hmm3	exon	50481120	50481394	.	-	0	ID=g14633.t2.exon22;Parent=g14633.t2
HiC_scaffold_5	AUGUSTUS	CDS	50481120	50481394	1.0	-	0	ID=g14633.t1.CDS21;Parent=g14633.t1
HiC_scaffold_5	AUGUSTUS	start_codon	50481392	50481394	.	-	0	ID=g14633.t1.start1;Parent=g14633.t1
HiC_scaffold_5	GeneMark.hmm3	start_codon	50481392	50481394	.	-	0	ID=g14633.t2.start1;Parent=g14633.t2
HiC_scaffold_5	AUGUSTUS	stop_codon	50990742	50990744	.	-	0	ID=g14634.t1.stop1;Parent=g14634.t1
HiC_scaffold_5	AUGUSTUS	exon	50990742	50991089	.	-	.	ID=g14634.t1.exon1;Parent=g14634.t1
HiC_scaffold_5	AUGUSTUS	CDS	50990742	50991089	1.0	-	0	ID=g14634.t1.CDS1;Parent=g14634.t1
HiC_scaffold_5	AUGUSTUS	gene	50990742	51225652	.	-	.	ID=g14634
HiC_scaffold_5	AUGUSTUS	mRNA	50990742	51225652	1.0	-	.	ID=g14634.t1;Parent=g14634;em_target=60711.ENSCSAP00000006576;em_score=1080.8;em_evalue=0.0;em_tcov=.;em_OGs=KOG3644@1|root,KOG3643@2759|Eukaryota,39V52@33154|Opisthokonta,3BE6R@33208|Metazoa,3D81W@33213|Bilateria,47ZVN@7711|Chordata,48YS9@7742|Vertebrata,3J9W1@40674|Mammalia,35KY2@314146|Euarchontoglires,4MQZ5@9443|Primates,36D5M@314294|Cercopithecoidea;em_COG_cat=T;em_desc=Belongs to the ligand-gated ion channel (TC 1.A.9) family;em_max_annot_lvl=33208|Metazoa;em_Preferred_name=GABRB2;em_KEGG_ko=ko:K05181;em_KEGG_Pathway=ko04080,ko04723,ko04726,ko04727,ko05032,ko05033,map04080,map04723,map04726,map04727,map05032,map05033;em_BRITE=ko00000,ko00001,ko04040;em_KEGG_TC=1.A.9.5;em_PFAMs=Neur_chan_LBD,Neur_chan_memb;em_GOs=GO:0003008,GO:0003674,GO:0004888,GO:0004890,GO:0005215,GO:0005216,GO:0005230,GO:0005237,GO:0005253,GO:0005254,GO:0005575,GO:0005622,GO:0005623,GO:0005737,GO:0005829,GO:0005886,GO:0005887,GO:0006810,GO:0006811,GO:0006820,GO:0006821,GO:0007154,GO:0007165,GO:0007186,GO:0007214,GO:0007267,GO:0007268,GO:0007275,GO:0007399,GO:0007423,GO:0007600,GO:0007605,GO:0008150,GO:0008509,GO:0009719,GO:0009987,GO:0010033,GO:0010243,GO:0010941,GO:0014070,GO:0015075,GO:0015103,GO:0015108,GO:0015267,GO:0015276,GO:0015318,GO:0015698,GO:0016020,GO:0016021,GO:0016917,GO:0021675,GO:0022008,GO:0022803,GO:0022824,GO:0022834,GO:0022835,GO:0022836,GO:0022838,GO:0022839,GO:0022851,GO:0022857,GO:0023052,GO:0030154,GO:0030182,GO:0030594,GO:0031224,GO:0031226,GO:0032501,GO:0032502,GO:0032991,GO:0034220,GO:0034776,GO:0038023,GO:0042221,GO:0042490,GO:0042981,GO:0043066,GO:0043067,GO:0043069,GO:0043235,GO:0043523,GO:0043524,GO:0043583,GO:0044424,GO:0044425,GO:0044444,GO:0044459,GO:0044464,GO:0045202,GO:0048468,GO:0048513,GO:0048519,GO:0048523,GO:0048666,GO:0048699,GO:0048731,GO:0048839,GO:0048856,GO:0048869,GO:0050789,GO:0050794,GO:0050877,GO:0050896,GO:0050954,GO:0051179,GO:0051234,GO:0051716,GO:0051932,GO:0055085,GO:0060089,GO:0060113,GO:0060119,GO:0060359,GO:0060384,GO:0060548,GO:0065007,GO:0070887,GO:0071242,GO:0071310,GO:0071407,GO:0071417,GO:0071420,GO:0071495,GO:0071944,GO:0090102,GO:0098656,GO:0098660,GO:0098661,GO:0098916,GO:0099095,GO:0099536,GO:0099537,GO:1901214,GO:1901215,GO:1901698,GO:1901699,GO:1902476,GO:1902710,GO:1902711
HiC_scaffold_5	AUGUSTUS	intron	50991090	51026791	1.0	-	.	ID=g14634.t1.intron1;Parent=g14634.t1
HiC_scaffold_5	AUGUSTUS	exon	51026792	51027036	.	-	.	ID=g14634.t1.exon2;Parent=g14634.t1
HiC_scaffold_5	AUGUSTUS	CDS	51026792	51027036	1.0	-	2	ID=g14634.t1.CDS2;Parent=g14634.t1
HiC_scaffold_5	AUGUSTUS	intron	51027037	51030560	1.0	-	.	ID=g14634.t1.intron2;Parent=g14634.t1
HiC_scaffold_5	AUGUSTUS	exon	51030561	51030713	.	-	.	ID=g14634.t1.exon3;Parent=g14634.t1
HiC_scaffold_5	AUGUSTUS	CDS	51030561	51030713	1.0	-	2	ID=g14634.t1.CDS3;Parent=g14634.t1
HiC_scaffold_5	AUGUSTUS	intron	51030714	51032637	1.0	-	.	ID=g14634.t1.intron3;Parent=g14634.t1
HiC_scaffold_5	AUGUSTUS	exon	51032638	51032775	.	-	.	ID=g14634.t1.exon4;Parent=g14634.t1
HiC_scaffold_5	AUGUSTUS	CDS	51032638	51032775	1.0	-	2	ID=g14634.t1.CDS4;Parent=g14634.t1
HiC_scaffold_5	AUGUSTUS	intron	51032776	51106160	1.0	-	.	ID=g14634.t1.intron4;Parent=g14634.t1
HiC_scaffold_5	AUGUSTUS	exon	51106161	51106243	.	-	.	ID=g14634.t1.exon5;Parent=g14634.t1
HiC_scaffold_5	AUGUSTUS	CDS	51106161	51106243	1.0	-	1	ID=g14634.t1.CDS5;Parent=g14634.t1
HiC_scaffold_5	AUGUSTUS	intron	51106244	51143754	1.0	-	.	ID=g14634.t1.intron5;Parent=g14634.t1
HiC_scaffold_5	AUGUSTUS	exon	51143755	51143975	.	-	.	ID=g14634.t1.exon6;Parent=g14634.t1
HiC_scaffold_5	AUGUSTUS	CDS	51143755	51143975	1.0	-	0	ID=g14634.t1.CDS6;Parent=g14634.t1
HiC_scaffold_5	AUGUSTUS	intron	51143976	51224238	1.0	-	.	ID=g14634.t1.intron6;Parent=g14634.t1
HiC_scaffold_5	AUGUSTUS	exon	51224239	51224306	.	-	.	ID=g14634.t1.exon7;Parent=g14634.t1
HiC_scaffold_5	AUGUSTUS	CDS	51224239	51224306	1.0	-	2	ID=g14634.t1.CDS7;Parent=g14634.t1
HiC_scaffold_5	AUGUSTUS	intron	51224307	51225327	1.0	-	.	ID=g14634.t1.intron7;Parent=g14634.t1
HiC_scaffold_5	AUGUSTUS	exon	51225328	51225419	.	-	.	ID=g14634.t1.exon8;Parent=g14634.t1
HiC_scaffold_5	AUGUSTUS	CDS	51225328	51225419	1.0	-	1	ID=g14634.t1.CDS8;Parent=g14634.t1
HiC_scaffold_5	AUGUSTUS	intron	51225420	51225575	1.0	-	.	ID=g14634.t1.intron8;Parent=g14634.t1
HiC_scaffold_5	AUGUSTUS	exon	51225576	51225652	.	-	.	ID=g14634.t1.exon9;Parent=g14634.t1
HiC_scaffold_5	AUGUSTUS	CDS	51225576	51225652	1.0	-	0	ID=g14634.t1.CDS9;Parent=g14634.t1
HiC_scaffold_5	AUGUSTUS	start_codon	51225650	51225652	.	-	0	ID=g14634.t1.start1;Parent=g14634.t1
HiC_scaffold_5	AUGUSTUS	start_codon	51382223	51382225	.	+	0	ID=g14635.t1.start1;Parent=g14635.t1
HiC_scaffold_5	AUGUSTUS	exon	51382223	51382260	.	+	.	ID=g14635.t1.exon1;Parent=g14635.t1
HiC_scaffold_5	AUGUSTUS	CDS	51382223	51382260	1.0	+	0	ID=g14635.t1.CDS1;Parent=g14635.t1
HiC_scaffold_5	AUGUSTUS	gene	51382223	51396976	.	+	.	ID=g14635
HiC_scaffold_5	AUGUSTUS	mRNA	51382223	51396976	0.99	+	.	ID=g14635.t1;Parent=g14635;em_target=9668.ENSMPUP00000013122;em_score=1009.2;em_evalue=0.0;em_tcov=.;em_OGs=KOG3644@1|root,KOG3642@2759|Eukaryota,38ERZ@33154|Opisthokonta,3BAW2@33208|Metazoa,3CRX2@33213|Bilateria,4870F@7711|Chordata,493T9@7742|Vertebrata,3J5J2@40674|Mammalia,3EIY0@33554|Carnivora;em_COG_cat=T;em_desc=Belongs to the ligand-gated ion channel (TC 1.A.9) family;em_max_annot_lvl=33208|Metazoa;em_Preferred_name=GABRA6;em_KEGG_ko=ko:K05175;em_KEGG_Pathway=ko04080,ko04723,ko04727,ko04742,ko05032,ko05033,map04080,map04723,map04727,map04742,map05032,map05033;em_BRITE=ko00000,ko00001,ko04040;em_KEGG_TC=1.A.9.5;em_PFAMs=Neur_chan_LBD,Neur_chan_memb;em_GOs=GO:0003008,GO:0003674,GO:0004888,GO:0004890,GO:0005215,GO:0005216,GO:0005230,GO:0005231,GO:0005237,GO:0005253,GO:0005254,GO:0005261,GO:0005488,GO:0005575,GO:0005623,GO:0005886,GO:0005887,GO:0006810,GO:0006811,GO:0006812,GO:0006820,GO:0006821,GO:0007154,GO:0007165,GO:0007166,GO:0007267,GO:0007268,GO:0008144,GO:0008150,GO:0008324,GO:0008503,GO:0008509,GO:0009987,GO:0010646,GO:0010648,GO:0015075,GO:0015103,GO:0015108,GO:0015267,GO:0015276,GO:0015318,GO:0015698,GO:0016020,GO:0016021,GO:0016043,GO:0016917,GO:0016933,GO:0022607,GO:0022803,GO:0022824,GO:0022834,GO:0022835,GO:0022836,GO:0022838,GO:0022839,GO:0022851,GO:0022852,GO:0022857,GO:0022890,GO:0023051,GO:0023052,GO:0023057,GO:0030425,GO:0030594,GO:0031224,GO:0031226,GO:0031644,GO:0031645,GO:0032501,GO:0032809,GO:0032991,GO:0034220,GO:0036477,GO:0038023,GO:0042391,GO:0042734,GO:0042752,GO:0042995,GO:0043005,GO:0043025,GO:0043235,GO:0043933,GO:0044057,GO:0044085,GO:0044297,GO:0044298,GO:0044425,GO:0044456,GO:0044459,GO:0044463,GO:0044464,GO:0045202,GO:0045211,GO:0045759,GO:0048519,GO:0048523,GO:0050789,GO:0050794,GO:0050877,GO:0050896,GO:0051179,GO:0051234,GO:0051239,GO:0051241,GO:0051259,GO:0051291,GO:0051716,GO:0051932,GO:0051969,GO:0051970,GO:0055085,GO:0060012,GO:0060078,GO:0060079,GO:0060089,GO:0065003,GO:0065007,GO:0065008,GO:0071840,GO:0071944,GO:0097060,GO:0097447,GO:0097458,GO:0098590,GO:0098655,GO:0098656,GO:0098660,GO:0098661,GO:0098793,GO:0098794,GO:0098900,GO:0098908,GO:0098916,GO:0099095,GO:0099536,GO:0099537,GO:0099565,GO:0120025,GO:0120038,GO:1902476,GO:1902710,GO:1902711,GO:1904456,GO:1905114
HiC_scaffold_5	AUGUSTUS	intron	51382261	51382456	1.0	+	.	ID=g14635.t1.intron1;Parent=g14635.t1
HiC_scaffold_5	AUGUSTUS	exon	51382457	51382575	.	+	.	ID=g14635.t1.exon2;Parent=g14635.t1
HiC_scaffold_5	AUGUSTUS	CDS	51382457	51382575	1.0	+	1	ID=g14635.t1.CDS2;Parent=g14635.t1
HiC_scaffold_5	AUGUSTUS	intron	51382576	51383167	1.0	+	.	ID=g14635.t1.intron2;Parent=g14635.t1
HiC_scaffold_5	AUGUSTUS	exon	51383168	51383235	.	+	.	ID=g14635.t1.exon3;Parent=g14635.t1
HiC_scaffold_5	AUGUSTUS	CDS	51383168	51383235	1.0	+	2	ID=g14635.t1.CDS3;Parent=g14635.t1
HiC_scaffold_5	AUGUSTUS	intron	51383236	51385194	1.0	+	.	ID=g14635.t1.intron3;Parent=g14635.t1
HiC_scaffold_5	AUGUSTUS	exon	51385195	51385415	.	+	.	ID=g14635.t1.exon4;Parent=g14635.t1
HiC_scaffold_5	AUGUSTUS	CDS	51385195	51385415	0.99	+	0	ID=g14635.t1.CDS4;Parent=g14635.t1
HiC_scaffold_5	AUGUSTUS	intron	51385416	51385499	1.0	+	.	ID=g14635.t1.intron4;Parent=g14635.t1
HiC_scaffold_5	AUGUSTUS	exon	51385500	51385582	.	+	.	ID=g14635.t1.exon5;Parent=g14635.t1
HiC_scaffold_5	AUGUSTUS	CDS	51385500	51385582	1.0	+	1	ID=g14635.t1.CDS5;Parent=g14635.t1
HiC_scaffold_5	AUGUSTUS	intron	51385583	51386119	1.0	+	.	ID=g14635.t1.intron5;Parent=g14635.t1
HiC_scaffold_5	AUGUSTUS	exon	51386120	51386263	.	+	.	ID=g14635.t1.exon6;Parent=g14635.t1
HiC_scaffold_5	AUGUSTUS	CDS	51386120	51386263	1.0	+	2	ID=g14635.t1.CDS6;Parent=g14635.t1
HiC_scaffold_5	AUGUSTUS	intron	51386264	51386669	1.0	+	.	ID=g14635.t1.intron6;Parent=g14635.t1
HiC_scaffold_5	AUGUSTUS	exon	51386670	51386822	.	+	.	ID=g14635.t1.exon7;Parent=g14635.t1
HiC_scaffold_5	AUGUSTUS	CDS	51386670	51386822	1.0	+	2	ID=g14635.t1.CDS7;Parent=g14635.t1
HiC_scaffold_5	AUGUSTUS	intron	51386823	51388105	1.0	+	.	ID=g14635.t1.intron7;Parent=g14635.t1
HiC_scaffold_5	AUGUSTUS	exon	51388106	51388365	.	+	.	ID=g14635.t1.exon8;Parent=g14635.t1
HiC_scaffold_5	AUGUSTUS	CDS	51388106	51388365	1.0	+	2	ID=g14635.t1.CDS8;Parent=g14635.t1
HiC_scaffold_5	AUGUSTUS	intron	51388366	51396700	1.0	+	.	ID=g14635.t1.intron8;Parent=g14635.t1
HiC_scaffold_5	AUGUSTUS	exon	51396701	51396976	.	+	.	ID=g14635.t1.exon9;Parent=g14635.t1
HiC_scaffold_5	AUGUSTUS	CDS	51396701	51396976	1.0	+	0	ID=g14635.t1.CDS9;Parent=g14635.t1
HiC_scaffold_5	AUGUSTUS	stop_codon	51396974	51396976	.	+	0	ID=g14635.t1.stop1;Parent=g14635.t1
HiC_scaffold_5	AUGUSTUS	start_codon	51551159	51551161	.	+	0	ID=g14636.t1.start1;Parent=g14636.t1
HiC_scaffold_5	AUGUSTUS	exon	51551159	51551232	.	+	.	ID=g14636.t1.exon1;Parent=g14636.t1
HiC_scaffold_5	AUGUSTUS	CDS	51551159	51551232	1.0	+	0	ID=g14636.t1.CDS1;Parent=g14636.t1
HiC_scaffold_5	AUGUSTUS	gene	51551159	51604508	.	+	.	ID=g14636
HiC_scaffold_5	AUGUSTUS	mRNA	51551159	51604508	1.0	+	.	ID=g14636.t1;Parent=g14636;em_target=9646.ENSAMEP00000007142;em_score=1049.5;em_evalue=0.0;em_tcov=.;em_OGs=KOG3644@1|root,KOG3642@2759|Eukaryota,38ERZ@33154|Opisthokonta,3BAW2@33208|Metazoa,3CRX2@33213|Bilateria,4811M@7711|Chordata,48ZAY@7742|Vertebrata,3JBQD@40674|Mammalia,3ERTR@33554|Carnivora;em_COG_cat=T;em_desc=Gamma-aminobutyric acid;em_max_annot_lvl=33208|Metazoa;em_Preferred_name=GABRA1;em_KEGG_ko=ko:K05175;em_KEGG_Pathway=ko04080,ko04723,ko04727,ko04742,ko05032,ko05033,map04080,map04723,map04727,map04742,map05032,map05033;em_BRITE=ko00000,ko00001,ko04040;em_KEGG_TC=1.A.9.5;em_PFAMs=Neur_chan_LBD,Neur_chan_memb;em_GOs=GO:0003008,GO:0003674,GO:0004888,GO:0004890,GO:0005215,GO:0005216,GO:0005230,GO:0005231,GO:0005237,GO:0005253,GO:0005254,GO:0005261,GO:0005488,GO:0005575,GO:0005623,GO:0005886,GO:0005887,GO:0006810,GO:0006811,GO:0006812,GO:0006820,GO:0006821,GO:0007154,GO:0007165,GO:0007166,GO:0007186,GO:0007214,GO:0007267,GO:0007268,GO:0008144,GO:0008150,GO:0008324,GO:0008503,GO:0008509,GO:0009719,GO:0009987,GO:0010033,GO:0010243,GO:0010646,GO:0010648,GO:0014070,GO:0015075,GO:0015103,GO:0015108,GO:0015267,GO:0015276,GO:0015318,GO:0015698,GO:0016020,GO:0016021,GO:0016917,GO:0016933,GO:0022803,GO:0022824,GO:0022834,GO:0022835,GO:0022836,GO:0022838,GO:0022839,GO:0022851,GO:0022852,GO:0022857,GO:0022890,GO:0023051,GO:0023052,GO:0023057,GO:0030594,GO:0031224,GO:0031226,GO:0031644,GO:0031645,GO:0032501,GO:0032991,GO:0034220,GO:0034776,GO:0038023,GO:0042221,GO:0042391,GO:0042752,GO:0043235,GO:0044057,GO:0044425,GO:0044456,GO:0044459,GO:0044464,GO:0045202,GO:0045211,GO:0045759,GO:0048519,GO:0048523,GO:0050789,GO:0050794,GO:0050877,GO:0050896,GO:0051179,GO:0051234,GO:0051239,GO:0051241,GO:0051716,GO:0051932,GO:0051969,GO:0051970,GO:0055085,GO:0060012,GO:0060078,GO:0060079,GO:0060089,GO:0060359,GO:0065007,GO:0065008,GO:0070887,GO:0071242,GO:0071310,GO:0071407,GO:0071417,GO:0071420,GO:0071495,GO:0071944,GO:0097060,GO:0098590,GO:0098655,GO:0098656,GO:0098660,GO:0098661,GO:0098794,GO:0098900,GO:0098908,GO:0098916,GO:0098960,GO:0099095,GO:0099529,GO:0099536,GO:0099537,GO:0099565,GO:1901698,GO:1901699,GO:1902476,GO:1902710,GO:1902711,GO:1904315,GO:1904456,GO:1905114
HiC_scaffold_5	AUGUSTUS	intron	51551233	51554628	1.0	+	.	ID=g14636.t1.intron1;Parent=g14636.t1
HiC_scaffold_5	AUGUSTUS	exon	51554629	51554741	.	+	.	ID=g14636.t1.exon2;Parent=g14636.t1
HiC_scaffold_5	AUGUSTUS	CDS	51554629	51554741	1.0	+	1	ID=g14636.t1.CDS2;Parent=g14636.t1
HiC_scaffold_5	AUGUSTUS	intron	51554742	51568572	1.0	+	.	ID=g14636.t1.intron2;Parent=g14636.t1
HiC_scaffold_5	AUGUSTUS	exon	51568573	51568640	.	+	.	ID=g14636.t1.exon3;Parent=g14636.t1
HiC_scaffold_5	AUGUSTUS	CDS	51568573	51568640	1.0	+	2	ID=g14636.t1.CDS3;Parent=g14636.t1
HiC_scaffold_5	AUGUSTUS	intron	51568641	51575606	1.0	+	.	ID=g14636.t1.intron3;Parent=g14636.t1
HiC_scaffold_5	AUGUSTUS	exon	51575607	51575827	.	+	.	ID=g14636.t1.exon4;Parent=g14636.t1
HiC_scaffold_5	AUGUSTUS	CDS	51575607	51575827	1.0	+	0	ID=g14636.t1.CDS4;Parent=g14636.t1
HiC_scaffold_5	AUGUSTUS	intron	51575828	51578123	1.0	+	.	ID=g14636.t1.intron4;Parent=g14636.t1
HiC_scaffold_5	AUGUSTUS	exon	51578124	51578206	.	+	.	ID=g14636.t1.exon5;Parent=g14636.t1
HiC_scaffold_5	AUGUSTUS	CDS	51578124	51578206	1.0	+	1	ID=g14636.t1.CDS5;Parent=g14636.t1
HiC_scaffold_5	AUGUSTUS	intron	51578207	51585697	1.0	+	.	ID=g14636.t1.intron5;Parent=g14636.t1
HiC_scaffold_5	AUGUSTUS	exon	51585698	51585841	.	+	.	ID=g14636.t1.exon6;Parent=g14636.t1
HiC_scaffold_5	AUGUSTUS	CDS	51585698	51585841	1.0	+	2	ID=g14636.t1.CDS6;Parent=g14636.t1
HiC_scaffold_5	AUGUSTUS	intron	51585842	51594275	1.0	+	.	ID=g14636.t1.intron6;Parent=g14636.t1
HiC_scaffold_5	AUGUSTUS	exon	51594276	51594428	.	+	.	ID=g14636.t1.exon7;Parent=g14636.t1
HiC_scaffold_5	AUGUSTUS	CDS	51594276	51594428	1.0	+	2	ID=g14636.t1.CDS7;Parent=g14636.t1
HiC_scaffold_5	AUGUSTUS	intron	51594429	51598458	1.0	+	.	ID=g14636.t1.intron7;Parent=g14636.t1
HiC_scaffold_5	AUGUSTUS	exon	51598459	51598661	.	+	.	ID=g14636.t1.exon8;Parent=g14636.t1
HiC_scaffold_5	AUGUSTUS	CDS	51598459	51598661	1.0	+	2	ID=g14636.t1.CDS8;Parent=g14636.t1
HiC_scaffold_5	AUGUSTUS	intron	51598662	51604196	1.0	+	.	ID=g14636.t1.intron8;Parent=g14636.t1
HiC_scaffold_5	AUGUSTUS	exon	51604197	51604508	.	+	.	ID=g14636.t1.exon9;Parent=g14636.t1
HiC_scaffold_5	AUGUSTUS	CDS	51604197	51604508	1.0	+	0	ID=g14636.t1.CDS9;Parent=g14636.t1
HiC_scaffold_5	AUGUSTUS	stop_codon	51604506	51604508	.	+	0	ID=g14636.t1.stop1;Parent=g14636.t1
HiC_scaffold_5	AUGUSTUS	start_codon	51705584	51705586	.	+	0	ID=g14637.t1.start1;Parent=g14637.t1
HiC_scaffold_5	AUGUSTUS	start_codon	51705584	51705586	.	+	0	ID=g14637.t2.start1;Parent=g14637.t2
HiC_scaffold_5	AUGUSTUS	exon	51705584	51705690	.	+	.	ID=g14637.t1.exon1;Parent=g14637.t1
HiC_scaffold_5	AUGUSTUS	exon	51705584	51705690	.	+	.	ID=g14637.t2.exon1;Parent=g14637.t2
HiC_scaffold_5	AUGUSTUS	CDS	51705584	51705690	1.0	+	0	ID=g14637.t1.CDS1;Parent=g14637.t1
HiC_scaffold_5	AUGUSTUS	CDS	51705584	51705690	1.0	+	0	ID=g14637.t2.CDS1;Parent=g14637.t2
HiC_scaffold_5	AUGUSTUS	gene	51705584	51809183	.	+	.	ID=g14637
HiC_scaffold_5	AUGUSTUS	mRNA	51705584	51809183	1.0	+	.	ID=g14637.t1;Parent=g14637;em_target=29073.XP_008690629.1;em_score=1109.8;em_evalue=0.0;em_tcov=.;em_OGs=KOG3644@1|root,KOG3642@2759|Eukaryota,38GF3@33154|Opisthokonta,3BHFA@33208|Metazoa,3D2A4@33213|Bilateria,48008@7711|Chordata,496JI@7742|Vertebrata,3JAB9@40674|Mammalia,3EEGR@33554|Carnivora;em_COG_cat=T;em_desc=Gamma-aminobutyric acid;em_max_annot_lvl=33208|Metazoa;em_Preferred_name=GABRG2;em_KEGG_ko=ko:K05186;em_KEGG_Pathway=ko04080,ko04723,ko04727,ko05032,ko05033,map04080,map04723,map04727,map05032,map05033;em_BRITE=ko00000,ko00001,ko04040;em_KEGG_TC=1.A.9.5;em_PFAMs=Neur_chan_LBD,Neur_chan_memb;em_GOs=GO:0003674,GO:0004888,GO:0004890,GO:0005215,GO:0005216,GO:0005230,GO:0005237,GO:0005253,GO:0005254,GO:0005575,GO:0005622,GO:0005623,GO:0005737,GO:0005886,GO:0005887,GO:0006810,GO:0006811,GO:0006820,GO:0006821,GO:0007154,GO:0007165,GO:0007186,GO:0007214,GO:0007267,GO:0007268,GO:0007275,GO:0007610,GO:0008150,GO:0008503,GO:0008509,GO:0009719,GO:0009791,GO:0009987,GO:0010033,GO:0010243,GO:0014070,GO:0015075,GO:0015103,GO:0015108,GO:0015267,GO:0015276,GO:0015318,GO:0015698,GO:0016020,GO:0016021,GO:0016917,GO:0022803,GO:0022834,GO:0022836,GO:0022838,GO:0022839,GO:0022857,GO:0023052,GO:0030424,GO:0030425,GO:0030534,GO:0030594,GO:0031224,GO:0031226,GO:0031252,GO:0031253,GO:0031256,GO:0032501,GO:0032502,GO:0032589,GO:0032590,GO:0032991,GO:0034220,GO:0034776,GO:0036477,GO:0038023,GO:0042221,GO:0042995,GO:0043005,GO:0043235,GO:0044424,GO:0044425,GO:0044456,GO:0044459,GO:0044463,GO:0044464,GO:0045202,GO:0045211,GO:0048856,GO:0050789,GO:0050794,GO:0050896,GO:0051179,GO:0051234,GO:0051716,GO:0051932,GO:0055085,GO:0060077,GO:0060089,GO:0060359,GO:0065007,GO:0070887,GO:0071242,GO:0071310,GO:0071407,GO:0071417,GO:0071420,GO:0071495,GO:0071944,GO:0097060,GO:0097447,GO:0097458,GO:0098590,GO:0098656,GO:0098660,GO:0098661,GO:0098794,GO:0098916,GO:0099536,GO:0099537,GO:0120025,GO:0120038,GO:1901698,GO:1901699,GO:1902476,GO:1902710,GO:1902711
HiC_scaffold_5	AUGUSTUS	mRNA	51705584	51809183	1.0	+	.	ID=g14637.t2;Parent=g14637;em_target=9668.ENSMPUP00000013114;em_score=1092.6;em_evalue=0.0;em_tcov=.;em_OGs=KOG3644@1|root,KOG3642@2759|Eukaryota,38GF3@33154|Opisthokonta,3BHFA@33208|Metazoa,3D2A4@33213|Bilateria,48008@7711|Chordata,496JI@7742|Vertebrata,3JAB9@40674|Mammalia,3EEGR@33554|Carnivora;em_COG_cat=T;em_desc=Gamma-aminobutyric acid;em_max_annot_lvl=33208|Metazoa;em_Preferred_name=GABRG2;em_KEGG_ko=ko:K05186;em_KEGG_Pathway=ko04080,ko04723,ko04727,ko05032,ko05033,map04080,map04723,map04727,map05032,map05033;em_BRITE=ko00000,ko00001,ko04040;em_KEGG_TC=1.A.9.5;em_PFAMs=Neur_chan_LBD,Neur_chan_memb;em_GOs=GO:0003674,GO:0004888,GO:0004890,GO:0005215,GO:0005216,GO:0005230,GO:0005237,GO:0005253,GO:0005254,GO:0005575,GO:0005622,GO:0005623,GO:0005737,GO:0005886,GO:0005887,GO:0006810,GO:0006811,GO:0006820,GO:0006821,GO:0007154,GO:0007165,GO:0007186,GO:0007214,GO:0007267,GO:0007268,GO:0007275,GO:0007610,GO:0008150,GO:0008503,GO:0008509,GO:0009719,GO:0009791,GO:0009987,GO:0010033,GO:0010243,GO:0014070,GO:0015075,GO:0015103,GO:0015108,GO:0015267,GO:0015276,GO:0015318,GO:0015698,GO:0016020,GO:0016021,GO:0016917,GO:0022803,GO:0022834,GO:0022836,GO:0022838,GO:0022839,GO:0022857,GO:0023052,GO:0030424,GO:0030425,GO:0030534,GO:0030594,GO:0031224,GO:0031226,GO:0031252,GO:0031253,GO:0031256,GO:0032501,GO:0032502,GO:0032589,GO:0032590,GO:0032991,GO:0034220,GO:0034776,GO:0036477,GO:0038023,GO:0042221,GO:0042995,GO:0043005,GO:0043235,GO:0044424,GO:0044425,GO:0044456,GO:0044459,GO:0044463,GO:0044464,GO:0045202,GO:0045211,GO:0048856,GO:0050789,GO:0050794,GO:0050896,GO:0051179,GO:0051234,GO:0051716,GO:0051932,GO:0055085,GO:0060077,GO:0060089,GO:0060359,GO:0065007,GO:0070887,GO:0071242,GO:0071310,GO:0071407,GO:0071417,GO:0071420,GO:0071495,GO:0071944,GO:0097060,GO:0097447,GO:0097458,GO:0098590,GO:0098656,GO:0098660,GO:0098661,GO:0098794,GO:0098916,GO:0099536,GO:0099537,GO:0120025,GO:0120038,GO:1901698,GO:1901699,GO:1902476,GO:1902710,GO:1902711
HiC_scaffold_5	AUGUSTUS	intron	51705691	51734452	1.0	+	.	ID=g14637.t1.intron1;Parent=g14637.t1
HiC_scaffold_5	AUGUSTUS	intron	51705691	51734452	1.0	+	.	ID=g14637.t2.intron1;Parent=g14637.t2
HiC_scaffold_5	AUGUSTUS	exon	51734453	51734604	.	+	.	ID=g14637.t1.exon2;Parent=g14637.t1
HiC_scaffold_5	AUGUSTUS	exon	51734453	51734604	.	+	.	ID=g14637.t2.exon2;Parent=g14637.t2
HiC_scaffold_5	AUGUSTUS	CDS	51734453	51734604	1.0	+	1	ID=g14637.t1.CDS2;Parent=g14637.t1
HiC_scaffold_5	AUGUSTUS	CDS	51734453	51734604	1.0	+	1	ID=g14637.t2.CDS2;Parent=g14637.t2
HiC_scaffold_5	AUGUSTUS	intron	51734605	51736091	1.0	+	.	ID=g14637.t1.intron2;Parent=g14637.t1
HiC_scaffold_5	AUGUSTUS	intron	51734605	51736091	1.0	+	.	ID=g14637.t2.intron2;Parent=g14637.t2
HiC_scaffold_5	AUGUSTUS	exon	51736092	51736159	.	+	.	ID=g14637.t1.exon3;Parent=g14637.t1
HiC_scaffold_5	AUGUSTUS	exon	51736092	51736159	.	+	.	ID=g14637.t2.exon3;Parent=g14637.t2
HiC_scaffold_5	AUGUSTUS	CDS	51736092	51736159	1.0	+	2	ID=g14637.t1.CDS3;Parent=g14637.t1
HiC_scaffold_5	AUGUSTUS	CDS	51736092	51736159	1.0	+	2	ID=g14637.t2.CDS3;Parent=g14637.t2
HiC_scaffold_5	AUGUSTUS	intron	51736160	51738275	1.0	+	.	ID=g14637.t1.intron3;Parent=g14637.t1
HiC_scaffold_5	AUGUSTUS	intron	51736160	51738275	1.0	+	.	ID=g14637.t2.intron3;Parent=g14637.t2
HiC_scaffold_5	AUGUSTUS	exon	51738276	51738496	.	+	.	ID=g14637.t1.exon4;Parent=g14637.t1
HiC_scaffold_5	AUGUSTUS	exon	51738276	51738496	.	+	.	ID=g14637.t2.exon4;Parent=g14637.t2
HiC_scaffold_5	AUGUSTUS	CDS	51738276	51738496	1.0	+	0	ID=g14637.t1.CDS4;Parent=g14637.t1
HiC_scaffold_5	AUGUSTUS	CDS	51738276	51738496	1.0	+	0	ID=g14637.t2.CDS4;Parent=g14637.t2
HiC_scaffold_5	AUGUSTUS	intron	51738497	51741580	1.0	+	.	ID=g14637.t1.intron4;Parent=g14637.t1
HiC_scaffold_5	AUGUSTUS	intron	51738497	51741580	1.0	+	.	ID=g14637.t2.intron4;Parent=g14637.t2
HiC_scaffold_5	AUGUSTUS	exon	51741581	51741663	.	+	.	ID=g14637.t1.exon5;Parent=g14637.t1
HiC_scaffold_5	AUGUSTUS	exon	51741581	51741663	.	+	.	ID=g14637.t2.exon5;Parent=g14637.t2
HiC_scaffold_5	AUGUSTUS	CDS	51741581	51741663	1.0	+	1	ID=g14637.t1.CDS5;Parent=g14637.t1
HiC_scaffold_5	AUGUSTUS	CDS	51741581	51741663	1.0	+	1	ID=g14637.t2.CDS5;Parent=g14637.t2
HiC_scaffold_5	AUGUSTUS	intron	51741664	51744440	1.0	+	.	ID=g14637.t1.intron5;Parent=g14637.t1
HiC_scaffold_5	AUGUSTUS	intron	51741664	51744440	1.0	+	.	ID=g14637.t2.intron5;Parent=g14637.t2
HiC_scaffold_5	AUGUSTUS	exon	51744441	51744578	.	+	.	ID=g14637.t1.exon6;Parent=g14637.t1
HiC_scaffold_5	AUGUSTUS	exon	51744441	51744578	.	+	.	ID=g14637.t2.exon6;Parent=g14637.t2
HiC_scaffold_5	AUGUSTUS	CDS	51744441	51744578	1.0	+	2	ID=g14637.t1.CDS6;Parent=g14637.t1
HiC_scaffold_5	AUGUSTUS	CDS	51744441	51744578	1.0	+	2	ID=g14637.t2.CDS6;Parent=g14637.t2
HiC_scaffold_5	AUGUSTUS	intron	51744579	51792576	1.0	+	.	ID=g14637.t1.intron6;Parent=g14637.t1
HiC_scaffold_5	AUGUSTUS	intron	51744579	51792576	1.0	+	.	ID=g14637.t2.intron6;Parent=g14637.t2
HiC_scaffold_5	AUGUSTUS	exon	51792577	51792729	.	+	.	ID=g14637.t1.exon7;Parent=g14637.t1
HiC_scaffold_5	AUGUSTUS	exon	51792577	51792729	.	+	.	ID=g14637.t2.exon7;Parent=g14637.t2
HiC_scaffold_5	AUGUSTUS	CDS	51792577	51792729	1.0	+	2	ID=g14637.t1.CDS7;Parent=g14637.t1
HiC_scaffold_5	AUGUSTUS	CDS	51792577	51792729	1.0	+	2	ID=g14637.t2.CDS7;Parent=g14637.t2
HiC_scaffold_5	AUGUSTUS	intron	51792730	51805297	1.0	+	.	ID=g14637.t1.intron7;Parent=g14637.t1
HiC_scaffold_5	AUGUSTUS	intron	51792730	51805297	1.0	+	.	ID=g14637.t2.intron7;Parent=g14637.t2
HiC_scaffold_5	AUGUSTUS	exon	51805298	51805503	.	+	.	ID=g14637.t1.exon8;Parent=g14637.t1
HiC_scaffold_5	AUGUSTUS	exon	51805298	51805503	.	+	.	ID=g14637.t2.exon8;Parent=g14637.t2
HiC_scaffold_5	AUGUSTUS	CDS	51805298	51805503	1.0	+	2	ID=g14637.t1.CDS8;Parent=g14637.t1
HiC_scaffold_5	AUGUSTUS	CDS	51805298	51805503	1.0	+	2	ID=g14637.t2.CDS8;Parent=g14637.t2
HiC_scaffold_5	AUGUSTUS	intron	51805504	51807527	1.0	+	.	ID=g14637.t1.intron8;Parent=g14637.t1
HiC_scaffold_5	AUGUSTUS	intron	51805504	51808907	1.0	+	.	ID=g14637.t2.intron8;Parent=g14637.t2
HiC_scaffold_5	AUGUSTUS	exon	51807528	51807551	.	+	.	ID=g14637.t1.exon9;Parent=g14637.t1
HiC_scaffold_5	AUGUSTUS	CDS	51807528	51807551	1.0	+	0	ID=g14637.t1.CDS9;Parent=g14637.t1
HiC_scaffold_5	AUGUSTUS	intron	51807552	51808907	1.0	+	.	ID=g14637.t1.intron9;Parent=g14637.t1
HiC_scaffold_5	AUGUSTUS	exon	51808908	51809183	.	+	.	ID=g14637.t1.exon10;Parent=g14637.t1
HiC_scaffold_5	AUGUSTUS	exon	51808908	51809183	.	+	.	ID=g14637.t2.exon9;Parent=g14637.t2
HiC_scaffold_5	AUGUSTUS	CDS	51808908	51809183	1.0	+	0	ID=g14637.t1.CDS10;Parent=g14637.t1
HiC_scaffold_5	AUGUSTUS	CDS	51808908	51809183	1.0	+	0	ID=g14637.t2.CDS9;Parent=g14637.t2
HiC_scaffold_5	AUGUSTUS	stop_codon	51809181	51809183	.	+	0	ID=g14637.t1.stop1;Parent=g14637.t1
HiC_scaffold_5	AUGUSTUS	stop_codon	51809181	51809183	.	+	0	ID=g14637.t2.stop1;Parent=g14637.t2
HiC_scaffold_5	AUGUSTUS	start_codon	52800008	52800010	.	+	0	ID=g14638.t1.start1;Parent=g14638.t1
HiC_scaffold_5	AUGUSTUS	exon	52800008	52800271	.	+	.	ID=g14638.t1.exon1;Parent=g14638.t1
HiC_scaffold_5	AUGUSTUS	CDS	52800008	52800271	1.0	+	0	ID=g14638.t1.CDS1;Parent=g14638.t1
HiC_scaffold_5	AUGUSTUS	gene	52800008	52804029	.	+	.	ID=g14638
HiC_scaffold_5	AUGUSTUS	mRNA	52800008	52804029	1.0	+	.	ID=g14638.t1;Parent=g14638;em_target=9668.ENSMPUP00000013109;em_score=654.3;em_evalue=6.9e-200;em_tcov=.;em_OGs=COG5024@1|root,KOG0653@2759|Eukaryota,38ZWZ@33154|Opisthokonta,3BAPZ@33208|Metazoa,3CUXJ@33213|Bilateria,483CT@7711|Chordata,494PI@7742|Vertebrata,3J7YV@40674|Mammalia,3EFG1@33554|Carnivora;em_COG_cat=D;em_desc=Belongs to the cyclin family;em_max_annot_lvl=33208|Metazoa;em_Preferred_name=CCNG1;em_KEGG_ko=ko:K10145,ko:K10146;em_KEGG_Pathway=ko04068,ko04115,ko05206,map04068,map04115,map05206;em_BRITE=ko00000,ko00001;em_PFAMs=Cyclin_N;em_GOs=GO:0000075,GO:0000077,GO:0000079,GO:0000278,GO:0001932,GO:0005575,GO:0005622,GO:0005623,GO:0005634,GO:0005654,GO:0005737,GO:0006949,GO:0006950,GO:0006974,GO:0007049,GO:0007093,GO:0007095,GO:0007275,GO:0007346,GO:0007399,GO:0007417,GO:0007420,GO:0008150,GO:0009653,GO:0009987,GO:0010033,GO:0010243,GO:0010389,GO:0010564,GO:0010941,GO:0010948,GO:0010972,GO:0019220,GO:0019222,GO:0022402,GO:0030425,GO:0031323,GO:0031399,GO:0031570,GO:0031572,GO:0031974,GO:0031981,GO:0032268,GO:0032501,GO:0032502,GO:0033554,GO:0036477,GO:0042221,GO:0042325,GO:0042981,GO:0042995,GO:0043005,GO:0043025,GO:0043066,GO:0043067,GO:0043069,GO:0043226,GO:0043227,GO:0043229,GO:0043231,GO:0043233,GO:0043549,GO:0044297,GO:0044422,GO:0044424,GO:0044428,GO:0044444,GO:0044446,GO:0044463,GO:0044464,GO:0044773,GO:0044774,GO:0044818,GO:0045786,GO:0045859,GO:0045930,GO:0048471,GO:0048513,GO:0048519,GO:0048523,GO:0048646,GO:0048731,GO:0048856,GO:0050789,GO:0050790,GO:0050794,GO:0050896,GO:0051171,GO:0051174,GO:0051246,GO:0051338,GO:0051716,GO:0051726,GO:0060255,GO:0060322,GO:0060548,GO:0065007,GO:0065009,GO:0070013,GO:0071900,GO:0080090,GO:0097447,GO:0097458,GO:0120025,GO:0120038,GO:1901698,GO:1901987,GO:1901988,GO:1901990,GO:1901991,GO:1902749,GO:1902750,GO:1903047,GO:1904029
HiC_scaffold_5	AUGUSTUS	intron	52800272	52802299	1.0	+	.	ID=g14638.t1.intron1;Parent=g14638.t1
HiC_scaffold_5	AUGUSTUS	exon	52802300	52802553	.	+	.	ID=g14638.t1.exon2;Parent=g14638.t1
HiC_scaffold_5	AUGUSTUS	CDS	52802300	52802553	1.0	+	0	ID=g14638.t1.CDS2;Parent=g14638.t1
HiC_scaffold_5	AUGUSTUS	intron	52802554	52803177	1.0	+	.	ID=g14638.t1.intron2;Parent=g14638.t1
HiC_scaffold_5	AUGUSTUS	exon	52803178	52803256	.	+	.	ID=g14638.t1.exon3;Parent=g14638.t1
HiC_scaffold_5	AUGUSTUS	CDS	52803178	52803256	1.0	+	1	ID=g14638.t1.CDS3;Parent=g14638.t1
HiC_scaffold_5	AUGUSTUS	intron	52803257	52803335	1.0	+	.	ID=g14638.t1.intron3;Parent=g14638.t1
HiC_scaffold_5	AUGUSTUS	exon	52803336	52803434	.	+	.	ID=g14638.t1.exon4;Parent=g14638.t1
HiC_scaffold_5	AUGUSTUS	CDS	52803336	52803434	1.0	+	0	ID=g14638.t1.CDS4;Parent=g14638.t1
HiC_scaffold_5	AUGUSTUS	intron	52803435	52803837	1.0	+	.	ID=g14638.t1.intron4;Parent=g14638.t1
HiC_scaffold_5	AUGUSTUS	exon	52803838	52804029	.	+	.	ID=g14638.t1.exon5;Parent=g14638.t1
HiC_scaffold_5	AUGUSTUS	CDS	52803838	52804029	1.0	+	0	ID=g14638.t1.CDS5;Parent=g14638.t1
HiC_scaffold_5	AUGUSTUS	stop_codon	52804027	52804029	.	+	0	ID=g14638.t1.stop1;Parent=g14638.t1
HiC_scaffold_5	AUGUSTUS	stop_codon	52821780	52821782	.	-	0	ID=g14639.t1.stop1;Parent=g14639.t1
HiC_scaffold_5	AUGUSTUS	exon	52821780	52821863	.	-	.	ID=g14639.t1.exon1;Parent=g14639.t1
HiC_scaffold_5	AUGUSTUS	CDS	52821780	52821863	1.0	-	0	ID=g14639.t1.CDS1;Parent=g14639.t1
HiC_scaffold_5	AUGUSTUS	gene	52821780	52827472	.	-	.	ID=g14639
HiC_scaffold_5	AUGUSTUS	mRNA	52821780	52827472	1.0	-	.	ID=g14639.t1;Parent=g14639;em_target=10090.ENSMUSP00000020578;em_score=359.3;em_evalue=9.3e-111;em_tcov=.;em_OGs=KOG2265@1|root,KOG2265@2759|Eukaryota,39UKD@33154|Opisthokonta,3BJFE@33208|Metazoa,3CYBI@33213|Bilateria,487DW@7711|Chordata,48YK6@7742|Vertebrata,3JE4C@40674|Mammalia,35F08@314146|Euarchontoglires,4PWN4@9989|Rodentia;em_COG_cat=T;em_desc=unfolded protein binding;em_max_annot_lvl=33208|Metazoa;em_Preferred_name=NUDCD2;em_PFAMs=CS;em_GOs=GO:0003674,GO:0005488,GO:0005515,GO:0005575,GO:0005622,GO:0005623,GO:0005737,GO:0006457,GO:0008150,GO:0009987,GO:0032502,GO:0044424,GO:0044464,GO:0051082
HiC_scaffold_5	AUGUSTUS	intron	52821864	52824829	1.0	-	.	ID=g14639.t1.intron1;Parent=g14639.t1
HiC_scaffold_5	AUGUSTUS	exon	52824830	52824981	.	-	.	ID=g14639.t1.exon2;Parent=g14639.t1
HiC_scaffold_5	AUGUSTUS	CDS	52824830	52824981	1.0	-	2	ID=g14639.t1.CDS2;Parent=g14639.t1
HiC_scaffold_5	AUGUSTUS	intron	52824982	52825207	1.0	-	.	ID=g14639.t1.intron2;Parent=g14639.t1
HiC_scaffold_5	AUGUSTUS	exon	52825208	52825256	.	-	.	ID=g14639.t1.exon3;Parent=g14639.t1
HiC_scaffold_5	AUGUSTUS	CDS	52825208	52825256	1.0	-	0	ID=g14639.t1.CDS3;Parent=g14639.t1
HiC_scaffold_5	AUGUSTUS	intron	52825257	52827283	1.0	-	.	ID=g14639.t1.intron3;Parent=g14639.t1
HiC_scaffold_5	AUGUSTUS	exon	52827284	52827472	.	-	.	ID=g14639.t1.exon4;Parent=g14639.t1
HiC_scaffold_5	AUGUSTUS	CDS	52827284	52827472	1.0	-	0	ID=g14639.t1.CDS4;Parent=g14639.t1
HiC_scaffold_5	AUGUSTUS	start_codon	52827470	52827472	.	-	0	ID=g14639.t1.start1;Parent=g14639.t1
HiC_scaffold_5	AUGUSTUS	start_codon	52828135	52828137	.	+	0	ID=g14640.t1.start1;Parent=g14640.t1
HiC_scaffold_5	AUGUSTUS	exon	52828135	52828180	.	+	.	ID=g14640.t1.exon1;Parent=g14640.t1
HiC_scaffold_5	AUGUSTUS	CDS	52828135	52828180	1.0	+	0	ID=g14640.t1.CDS1;Parent=g14640.t1
HiC_scaffold_5	AUGUSTUS	gene	52828135	52866751	.	+	.	ID=g14640
HiC_scaffold_5	AUGUSTUS	mRNA	52828135	52866751	1.0	+	.	ID=g14640.t1;Parent=g14640;em_target=9668.ENSMPUP00000013097;em_score=1362.3;em_evalue=0.0;em_tcov=.;em_OGs=28I9A@1|root,2QQJM@2759|Eukaryota,39RKZ@33154|Opisthokonta,3BIEX@33208|Metazoa,3D4VR@33213|Bilateria,488XH@7711|Chordata,48X0P@7742|Vertebrata,3JDQ0@40674|Mammalia,3EGD5@33554|Carnivora;em_COG_cat=S;em_desc=motility receptor;em_max_annot_lvl=33208|Metazoa;em_Preferred_name=HMMR;em_KEGG_ko=ko:K06267;em_KEGG_Pathway=ko04512,map04512;em_BRITE=ko00000,ko00001,ko00536,ko04090;em_PFAMs=HMMR_C,HMMR_N;em_GOs=GO:0003674,GO:0005488,GO:0005539,GO:0005540,GO:0005575,GO:0005622,GO:0005623,GO:0005737,GO:0005813,GO:0005815,GO:0005829,GO:0005856,GO:0005886,GO:0006022,GO:0006026,GO:0006027,GO:0006082,GO:0006807,GO:0007346,GO:0008150,GO:0008152,GO:0009056,GO:0009057,GO:0009987,GO:0010389,GO:0010564,GO:0015630,GO:0016020,GO:0016054,GO:0019752,GO:0030203,GO:0030212,GO:0030214,GO:0031406,GO:0036094,GO:0043167,GO:0043168,GO:0043170,GO:0043177,GO:0043226,GO:0043228,GO:0043229,GO:0043232,GO:0043436,GO:0044237,GO:0044248,GO:0044281,GO:0044282,GO:0044422,GO:0044424,GO:0044430,GO:0044444,GO:0044446,GO:0044464,GO:0046395,GO:0050789,GO:0050794,GO:0051726,GO:0065007,GO:0071704,GO:0071944,GO:0097367,GO:1901135,GO:1901136,GO:1901564,GO:1901565,GO:1901575,GO:1901987,GO:1901990,GO:1902749,GO:1903510
HiC_scaffold_5	AUGUSTUS	intron	52828181	52832055	1.0	+	.	ID=g14640.t1.intron1;Parent=g14640.t1
HiC_scaffold_5	AUGUSTUS	exon	52832056	52832154	.	+	.	ID=g14640.t1.exon2;Parent=g14640.t1
HiC_scaffold_5	AUGUSTUS	CDS	52832056	52832154	1.0	+	2	ID=g14640.t1.CDS2;Parent=g14640.t1
HiC_scaffold_5	AUGUSTUS	intron	52832155	52832618	1.0	+	.	ID=g14640.t1.intron2;Parent=g14640.t1
HiC_scaffold_5	AUGUSTUS	exon	52832619	52832698	.	+	.	ID=g14640.t1.exon3;Parent=g14640.t1
HiC_scaffold_5	AUGUSTUS	CDS	52832619	52832698	1.0	+	2	ID=g14640.t1.CDS3;Parent=g14640.t1
HiC_scaffold_5	AUGUSTUS	intron	52832699	52838320	1.0	+	.	ID=g14640.t1.intron3;Parent=g14640.t1
HiC_scaffold_5	AUGUSTUS	exon	52838321	52838368	.	+	.	ID=g14640.t1.exon4;Parent=g14640.t1
HiC_scaffold_5	AUGUSTUS	CDS	52838321	52838368	1.0	+	0	ID=g14640.t1.CDS4;Parent=g14640.t1
HiC_scaffold_5	AUGUSTUS	intron	52838369	52838534	1.0	+	.	ID=g14640.t1.intron4;Parent=g14640.t1
HiC_scaffold_5	AUGUSTUS	exon	52838535	52838723	.	+	.	ID=g14640.t1.exon5;Parent=g14640.t1
HiC_scaffold_5	AUGUSTUS	CDS	52838535	52838723	1.0	+	0	ID=g14640.t1.CDS5;Parent=g14640.t1
HiC_scaffold_5	AUGUSTUS	intron	52838724	52840095	1.0	+	.	ID=g14640.t1.intron5;Parent=g14640.t1
HiC_scaffold_5	AUGUSTUS	exon	52840096	52840182	.	+	.	ID=g14640.t1.exon6;Parent=g14640.t1
HiC_scaffold_5	AUGUSTUS	CDS	52840096	52840182	1.0	+	0	ID=g14640.t1.CDS6;Parent=g14640.t1
HiC_scaffold_5	AUGUSTUS	intron	52840183	52840271	1.0	+	.	ID=g14640.t1.intron6;Parent=g14640.t1
HiC_scaffold_5	AUGUSTUS	exon	52840272	52840372	.	+	.	ID=g14640.t1.exon7;Parent=g14640.t1
HiC_scaffold_5	AUGUSTUS	CDS	52840272	52840372	1.0	+	0	ID=g14640.t1.CDS7;Parent=g14640.t1
HiC_scaffold_5	AUGUSTUS	intron	52840373	52841987	1.0	+	.	ID=g14640.t1.intron7;Parent=g14640.t1
HiC_scaffold_5	AUGUSTUS	exon	52841988	52842062	.	+	.	ID=g14640.t1.exon8;Parent=g14640.t1
HiC_scaffold_5	AUGUSTUS	CDS	52841988	52842062	1.0	+	1	ID=g14640.t1.CDS8;Parent=g14640.t1
HiC_scaffold_5	AUGUSTUS	intron	52842063	52842194	1.0	+	.	ID=g14640.t1.intron8;Parent=g14640.t1
HiC_scaffold_5	AUGUSTUS	exon	52842195	52842373	.	+	.	ID=g14640.t1.exon9;Parent=g14640.t1
HiC_scaffold_5	AUGUSTUS	CDS	52842195	52842373	1.0	+	1	ID=g14640.t1.CDS9;Parent=g14640.t1
HiC_scaffold_5	AUGUSTUS	intron	52842374	52842808	1.0	+	.	ID=g14640.t1.intron9;Parent=g14640.t1
HiC_scaffold_5	AUGUSTUS	exon	52842809	52842957	.	+	.	ID=g14640.t1.exon10;Parent=g14640.t1
HiC_scaffold_5	AUGUSTUS	CDS	52842809	52842957	1.0	+	2	ID=g14640.t1.CDS10;Parent=g14640.t1
HiC_scaffold_5	AUGUSTUS	intron	52842958	52848156	1.0	+	.	ID=g14640.t1.intron10;Parent=g14640.t1
HiC_scaffold_5	AUGUSTUS	exon	52848157	52848371	.	+	.	ID=g14640.t1.exon11;Parent=g14640.t1
HiC_scaffold_5	AUGUSTUS	CDS	52848157	52848371	1.0	+	0	ID=g14640.t1.CDS11;Parent=g14640.t1
HiC_scaffold_5	AUGUSTUS	intron	52848372	52851658	1.0	+	.	ID=g14640.t1.intron11;Parent=g14640.t1
HiC_scaffold_5	AUGUSTUS	exon	52851659	52851775	.	+	.	ID=g14640.t1.exon12;Parent=g14640.t1
HiC_scaffold_5	AUGUSTUS	CDS	52851659	52851775	1.0	+	1	ID=g14640.t1.CDS12;Parent=g14640.t1
HiC_scaffold_5	AUGUSTUS	intron	52851776	52857885	1.0	+	.	ID=g14640.t1.intron12;Parent=g14640.t1
HiC_scaffold_5	AUGUSTUS	exon	52857886	52858032	.	+	.	ID=g14640.t1.exon13;Parent=g14640.t1
HiC_scaffold_5	AUGUSTUS	CDS	52857886	52858032	1.0	+	1	ID=g14640.t1.CDS13;Parent=g14640.t1
HiC_scaffold_5	AUGUSTUS	intron	52858033	52858315	1.0	+	.	ID=g14640.t1.intron13;Parent=g14640.t1
HiC_scaffold_5	AUGUSTUS	exon	52858316	52858468	.	+	.	ID=g14640.t1.exon14;Parent=g14640.t1
HiC_scaffold_5	AUGUSTUS	CDS	52858316	52858468	1.0	+	1	ID=g14640.t1.CDS14;Parent=g14640.t1
HiC_scaffold_5	AUGUSTUS	intron	52858469	52858547	1.0	+	.	ID=g14640.t1.intron14;Parent=g14640.t1
HiC_scaffold_5	AUGUSTUS	exon	52858548	52858647	.	+	.	ID=g14640.t1.exon15;Parent=g14640.t1
HiC_scaffold_5	AUGUSTUS	CDS	52858548	52858647	1.0	+	1	ID=g14640.t1.CDS15;Parent=g14640.t1
HiC_scaffold_5	AUGUSTUS	intron	52858648	52859330	1.0	+	.	ID=g14640.t1.intron15;Parent=g14640.t1
HiC_scaffold_5	AUGUSTUS	exon	52859331	52859507	.	+	.	ID=g14640.t1.exon16;Parent=g14640.t1
HiC_scaffold_5	AUGUSTUS	CDS	52859331	52859507	1.0	+	0	ID=g14640.t1.CDS16;Parent=g14640.t1
HiC_scaffold_5	AUGUSTUS	intron	52859508	52865890	1.0	+	.	ID=g14640.t1.intron16;Parent=g14640.t1
HiC_scaffold_5	AUGUSTUS	exon	52865891	52866053	.	+	.	ID=g14640.t1.exon17;Parent=g14640.t1
HiC_scaffold_5	AUGUSTUS	CDS	52865891	52866053	1.0	+	0	ID=g14640.t1.CDS17;Parent=g14640.t1
HiC_scaffold_5	AUGUSTUS	intron	52866054	52866731	1.0	+	.	ID=g14640.t1.intron17;Parent=g14640.t1
HiC_scaffold_5	AUGUSTUS	exon	52866732	52866751	.	+	.	ID=g14640.t1.exon18;Parent=g14640.t1
HiC_scaffold_5	AUGUSTUS	CDS	52866732	52866751	1.0	+	2	ID=g14640.t1.CDS18;Parent=g14640.t1
HiC_scaffold_5	AUGUSTUS	stop_codon	52866749	52866751	.	+	0	ID=g14640.t1.stop1;Parent=g14640.t1
HiC_scaffold_5	gmst	start_codon	52887805	52887807	99.124845	+	0	ID=g14641.t2.start1;Parent=g14641.t2
HiC_scaffold_5	gmst	CDS	52887805	52887834	99.124845	+	0	ID=g14641.t2.CDS1;Parent=g14641.t2
HiC_scaffold_5	gmst	exon	52887805	52887834	99.124845	+	0	ID=g14641.t2.exon1;Parent=g14641.t2
HiC_scaffold_5	AUGUSTUS	gene	52887805	52904107	.	+	.	ID=g14641
HiC_scaffold_5	gmst	mRNA	52887805	52904107	.	+	.	ID=g14641.t2;Parent=g14641;em_target=29073.XP_008690623.1;em_score=738.4;em_evalue=2.8e-225;em_tcov=.;em_OGs=COG0451@1|root,KOG1430@2759|Eukaryota,38QKQ@33154|Opisthokonta,3BCWM@33208|Metazoa,3CTF5@33213|Bilateria,487A4@7711|Chordata,48YYR@7742|Vertebrata,3J2BW@40674|Mammalia,3EWU5@33554|Carnivora;em_COG_cat=EI;em_desc=Methionine adenosyltransferase 2 subunit beta;em_max_annot_lvl=33208|Metazoa;em_Preferred_name=MAT2B;em_EC=2.5.1.6;em_KEGG_ko=ko:K00789;em_KEGG_Pathway=ko00270,ko01100,ko01110,ko01230,map00270,map01100,map01110,map01230;em_KEGG_Module=M00034,M00035,M00368,M00609;em_KEGG_Reaction=R00177,R04771;em_KEGG_rclass=RC00021,RC01211;em_BRITE=ko00000,ko00001,ko00002,ko01000;em_PFAMs=RmlD_sub_bind;em_GOs=GO:0003674,GO:0005488,GO:0005515,GO:0005575,GO:0005622,GO:0005623,GO:0005634,GO:0005737,GO:0005829,GO:0006556,GO:0006732,GO:0006790,GO:0008150,GO:0008152,GO:0009058,GO:0009108,GO:0009987,GO:0017144,GO:0019899,GO:0030234,GO:0032991,GO:0043226,GO:0043227,GO:0043229,GO:0043231,GO:0044237,GO:0044249,GO:0044272,GO:0044424,GO:0044444,GO:0044464,GO:0046500,GO:0048269,GO:0048270,GO:0050790,GO:0051186,GO:0051188,GO:0065007,GO:0065009,GO:0071704,GO:0098772,GO:1901576,GO:1902494,GO:1990234
HiC_scaffold_5	gmst	intron	52887835	52896829	99.124845	+	0	ID=g14641.t2.intron1;Parent=g14641.t2
HiC_scaffold_5	AUGUSTUS	start_codon	52890180	52890182	.	+	0	ID=g14641.t1.start1;Parent=g14641.t1
HiC_scaffold_5	gmst	start_codon	52890180	52890182	101.620306	+	0	ID=g14641.t3.start1;Parent=g14641.t3
HiC_scaffold_5	AUGUSTUS	exon	52890180	52890242	.	+	.	ID=g14641.t1.exon1;Parent=g14641.t1
HiC_scaffold_5	AUGUSTUS	CDS	52890180	52890242	1.0	+	0	ID=g14641.t1.CDS1;Parent=g14641.t1
HiC_scaffold_5	gmst	CDS	52890180	52890242	101.620306	+	0	ID=g14641.t3.CDS1;Parent=g14641.t3
HiC_scaffold_5	gmst	exon	52890180	52890242	101.620306	+	0	ID=g14641.t3.exon1;Parent=g14641.t3
HiC_scaffold_5	gmst	mRNA	52890180	52904107	.	+	.	ID=g14641.t3;Parent=g14641;em_target=9646.ENSAMEP00000005513;em_score=633.8;em_evalue=1.2e-193;em_tcov=.;em_OGs=COG0451@1|root,KOG1430@2759|Eukaryota,38QKQ@33154|Opisthokonta,3BCWM@33208|Metazoa,3CTF5@33213|Bilateria,487A4@7711|Chordata,48YYR@7742|Vertebrata,3J2BW@40674|Mammalia,3EKMQ@33554|Carnivora;em_COG_cat=EI;em_desc=Regulatory subunit of S-adenosylmethionine synthetase 2, an enzyme that catalyzes the formation of S-adenosylmethionine from methionine and ATP. Regulates MAT2A catalytic activity by changing its kinetic properties, increasing its affinity for L- methionine;em_max_annot_lvl=33208|Metazoa;em_Preferred_name=MAT2B;em_EC=2.5.1.6;em_KEGG_ko=ko:K00789;em_KEGG_Pathway=ko00270,ko01100,ko01110,ko01230,map00270,map01100,map01110,map01230;em_KEGG_Module=M00034,M00035,M00368,M00609;em_KEGG_Reaction=R00177,R04771;em_KEGG_rclass=RC00021,RC01211;em_BRITE=ko00000,ko00001,ko00002,ko01000;em_PFAMs=RmlD_sub_bind;em_GOs=GO:0003674,GO:0005488,GO:0005515,GO:0005575,GO:0005622,GO:0005623,GO:0005634,GO:0005737,GO:0005829,GO:0006556,GO:0006732,GO:0006790,GO:0008150,GO:0008152,GO:0009058,GO:0009108,GO:0009987,GO:0017144,GO:0019899,GO:0030234,GO:0032991,GO:0043226,GO:0043227,GO:0043229,GO:0043231,GO:0044237,GO:0044249,GO:0044272,GO:0044424,GO:0044444,GO:0044464,GO:0046500,GO:0048269,GO:0048270,GO:0050790,GO:0051186,GO:0051188,GO:0065007,GO:0065009,GO:0071704,GO:0098772,GO:1901576,GO:1902494,GO:1990234
HiC_scaffold_5	AUGUSTUS	mRNA	52890180	52904107	1.0	+	.	ID=g14641.t1;Parent=g14641;em_target=9668.ENSMPUP00000013091;em_score=766.6;em_evalue=8.7e-234;em_tcov=.;em_OGs=COG0451@1|root,KOG1430@2759|Eukaryota,38QKQ@33154|Opisthokonta,3BCWM@33208|Metazoa,3CTF5@33213|Bilateria,487A4@7711|Chordata,48YYR@7742|Vertebrata,3J2BW@40674|Mammalia,3EKMQ@33554|Carnivora;em_COG_cat=EI;em_desc=Regulatory subunit of S-adenosylmethionine synthetase 2, an enzyme that catalyzes the formation of S-adenosylmethionine from methionine and ATP. Regulates MAT2A catalytic activity by changing its kinetic properties, increasing its affinity for L- methionine;em_max_annot_lvl=33208|Metazoa;em_Preferred_name=MAT2B;em_EC=2.5.1.6;em_KEGG_ko=ko:K00789;em_KEGG_Pathway=ko00270,ko01100,ko01110,ko01230,map00270,map01100,map01110,map01230;em_KEGG_Module=M00034,M00035,M00368,M00609;em_KEGG_Reaction=R00177,R04771;em_KEGG_rclass=RC00021,RC01211;em_BRITE=ko00000,ko00001,ko00002,ko01000;em_PFAMs=RmlD_sub_bind;em_GOs=GO:0003674,GO:0005488,GO:0005515,GO:0005575,GO:0005622,GO:0005623,GO:0005634,GO:0005737,GO:0005829,GO:0006556,GO:0006732,GO:0006790,GO:0008150,GO:0008152,GO:0009058,GO:0009108,GO:0009987,GO:0017144,GO:0019899,GO:0030234,GO:0032991,GO:0043226,GO:0043227,GO:0043229,GO:0043231,GO:0044237,GO:0044249,GO:0044272,GO:0044424,GO:0044444,GO:0044464,GO:0046500,GO:0048269,GO:0048270,GO:0050790,GO:0051186,GO:0051188,GO:0065007,GO:0065009,GO:0071704,GO:0098772,GO:1901576,GO:1902494,GO:1990234
HiC_scaffold_5	AUGUSTUS	intron	52890243	52896829	1.0	+	.	ID=g14641.t1.intron1;Parent=g14641.t1
HiC_scaffold_5	gmst	intron	52890243	52896829	101.620306	+	0	ID=g14641.t3.intron1;Parent=g14641.t3
HiC_scaffold_5	AUGUSTUS	exon	52896830	52897024	.	+	.	ID=g14641.t1.exon2;Parent=g14641.t1
HiC_scaffold_5	AUGUSTUS	CDS	52896830	52897024	1.0	+	0	ID=g14641.t1.CDS2;Parent=g14641.t1
HiC_scaffold_5	gmst	CDS	52896830	52897024	99.124845	+	0	ID=g14641.t2.CDS2;Parent=g14641.t2
HiC_scaffold_5	gmst	exon	52896830	52897024	99.124845	+	0	ID=g14641.t2.exon2;Parent=g14641.t2
HiC_scaffold_5	gmst	CDS	52896830	52897024	101.620306	+	0	ID=g14641.t3.CDS2;Parent=g14641.t3
HiC_scaffold_5	gmst	exon	52896830	52897024	101.620306	+	0	ID=g14641.t3.exon2;Parent=g14641.t3
HiC_scaffold_5	AUGUSTUS	intron	52897025	52899256	1.0	+	.	ID=g14641.t1.intron2;Parent=g14641.t1
HiC_scaffold_5	gmst	intron	52897025	52899256	99.124845	+	0	ID=g14641.t2.intron2;Parent=g14641.t2
HiC_scaffold_5	gmst	intron	52897025	52899256	101.620306	+	0	ID=g14641.t3.intron2;Parent=g14641.t3
HiC_scaffold_5	AUGUSTUS	exon	52899257	52899371	.	+	.	ID=g14641.t1.exon3;Parent=g14641.t1
HiC_scaffold_5	AUGUSTUS	CDS	52899257	52899371	1.0	+	0	ID=g14641.t1.CDS3;Parent=g14641.t1
HiC_scaffold_5	gmst	CDS	52899257	52899371	99.124845	+	0	ID=g14641.t2.CDS3;Parent=g14641.t2
HiC_scaffold_5	gmst	exon	52899257	52899371	99.124845	+	0	ID=g14641.t2.exon3;Parent=g14641.t2
HiC_scaffold_5	gmst	CDS	52899257	52899371	101.620306	+	0	ID=g14641.t3.CDS3;Parent=g14641.t3
HiC_scaffold_5	gmst	exon	52899257	52899371	101.620306	+	0	ID=g14641.t3.exon3;Parent=g14641.t3
HiC_scaffold_5	AUGUSTUS	intron	52899372	52899567	1.0	+	.	ID=g14641.t1.intron3;Parent=g14641.t1
HiC_scaffold_5	gmst	intron	52899372	52899567	99.124845	+	0	ID=g14641.t2.intron3;Parent=g14641.t2
HiC_scaffold_5	gmst	intron	52899372	52902498	101.620306	+	0	ID=g14641.t3.intron3;Parent=g14641.t3
HiC_scaffold_5	AUGUSTUS	exon	52899568	52899720	.	+	.	ID=g14641.t1.exon4;Parent=g14641.t1
HiC_scaffold_5	AUGUSTUS	CDS	52899568	52899720	1.0	+	2	ID=g14641.t1.CDS4;Parent=g14641.t1
HiC_scaffold_5	gmst	CDS	52899568	52899720	99.124845	+	2	ID=g14641.t2.CDS4;Parent=g14641.t2
HiC_scaffold_5	gmst	exon	52899568	52899720	99.124845	+	2	ID=g14641.t2.exon4;Parent=g14641.t2
HiC_scaffold_5	AUGUSTUS	intron	52899721	52902498	1.0	+	.	ID=g14641.t1.intron4;Parent=g14641.t1
HiC_scaffold_5	gmst	intron	52899721	52902498	99.124845	+	0	ID=g14641.t2.intron4;Parent=g14641.t2
HiC_scaffold_5	AUGUSTUS	exon	52902499	52902692	.	+	.	ID=g14641.t1.exon5;Parent=g14641.t1
HiC_scaffold_5	AUGUSTUS	CDS	52902499	52902692	1.0	+	2	ID=g14641.t1.CDS5;Parent=g14641.t1
HiC_scaffold_5	gmst	CDS	52902499	52902692	99.124845	+	2	ID=g14641.t2.CDS5;Parent=g14641.t2
HiC_scaffold_5	gmst	exon	52902499	52902692	99.124845	+	2	ID=g14641.t2.exon5;Parent=g14641.t2
HiC_scaffold_5	gmst	CDS	52902499	52902692	101.620306	+	2	ID=g14641.t3.CDS4;Parent=g14641.t3
HiC_scaffold_5	gmst	exon	52902499	52902692	101.620306	+	2	ID=g14641.t3.exon4;Parent=g14641.t3
HiC_scaffold_5	AUGUSTUS	intron	52902693	52903458	1.0	+	.	ID=g14641.t1.intron5;Parent=g14641.t1
HiC_scaffold_5	gmst	intron	52902693	52903458	99.124845	+	0	ID=g14641.t2.intron5;Parent=g14641.t2
HiC_scaffold_5	gmst	intron	52902693	52903458	101.620306	+	0	ID=g14641.t3.intron4;Parent=g14641.t3
HiC_scaffold_5	AUGUSTUS	exon	52903459	52903572	.	+	.	ID=g14641.t1.exon6;Parent=g14641.t1
HiC_scaffold_5	AUGUSTUS	CDS	52903459	52903572	1.0	+	0	ID=g14641.t1.CDS6;Parent=g14641.t1
HiC_scaffold_5	gmst	CDS	52903459	52903572	99.124845	+	0	ID=g14641.t2.CDS6;Parent=g14641.t2
HiC_scaffold_5	gmst	exon	52903459	52903572	99.124845	+	0	ID=g14641.t2.exon6;Parent=g14641.t2
HiC_scaffold_5	gmst	CDS	52903459	52903572	101.620306	+	0	ID=g14641.t3.CDS5;Parent=g14641.t3
HiC_scaffold_5	gmst	exon	52903459	52903572	101.620306	+	0	ID=g14641.t3.exon5;Parent=g14641.t3
HiC_scaffold_5	AUGUSTUS	intron	52903573	52903936	1.0	+	.	ID=g14641.t1.intron6;Parent=g14641.t1
HiC_scaffold_5	gmst	intron	52903573	52903936	99.124845	+	0	ID=g14641.t2.intron6;Parent=g14641.t2
HiC_scaffold_5	gmst	intron	52903573	52903936	101.620306	+	0	ID=g14641.t3.intron5;Parent=g14641.t3
HiC_scaffold_5	AUGUSTUS	exon	52903937	52904107	.	+	.	ID=g14641.t1.exon7;Parent=g14641.t1
HiC_scaffold_5	AUGUSTUS	CDS	52903937	52904107	1.0	+	0	ID=g14641.t1.CDS7;Parent=g14641.t1
HiC_scaffold_5	gmst	CDS	52903937	52904107	99.124845	+	0	ID=g14641.t2.CDS7;Parent=g14641.t2
HiC_scaffold_5	gmst	exon	52903937	52904107	99.124845	+	0	ID=g14641.t2.exon7;Parent=g14641.t2
HiC_scaffold_5	gmst	CDS	52903937	52904107	101.620306	+	0	ID=g14641.t3.CDS6;Parent=g14641.t3
HiC_scaffold_5	gmst	exon	52903937	52904107	101.620306	+	0	ID=g14641.t3.exon6;Parent=g14641.t3
HiC_scaffold_5	AUGUSTUS	stop_codon	52904105	52904107	.	+	0	ID=g14641.t1.stop1;Parent=g14641.t1
HiC_scaffold_5	gmst	stop_codon	52904105	52904107	99.124845	+	0	ID=g14641.t2.stop1;Parent=g14641.t2
HiC_scaffold_5	gmst	stop_codon	52904105	52904107	101.620306	+	0	ID=g14641.t3.stop1;Parent=g14641.t3
HiC_scaffold_5	AUGUSTUS	start_codon	56370703	56370705	.	+	0	ID=g14642.t1.start1;Parent=g14642.t1
HiC_scaffold_5	AUGUSTUS	exon	56370703	56370928	.	+	.	ID=g14642.t1.exon1;Parent=g14642.t1
HiC_scaffold_5	AUGUSTUS	CDS	56370703	56370928	0.93	+	0	ID=g14642.t1.CDS1;Parent=g14642.t1
HiC_scaffold_5	AUGUSTUS	gene	56370703	56444364	.	+	.	ID=g14642
HiC_scaffold_5	AUGUSTUS	mRNA	56370703	56444364	0.93	+	.	ID=g14642.t1;Parent=g14642;em_target=9365.XP_007521457.1;em_score=375.1;em_evalue=6.9e-117;em_tcov=.;em_OGs=28NC0@1|root,2QUXE@2759|Eukaryota,3AHJY@33154|Opisthokonta,3BX4N@33208|Metazoa,3D5FI@33213|Bilateria,48D12@7711|Chordata,495Y5@7742|Vertebrata,3JIU0@40674|Mammalia;em_COG_cat=S;em_desc=Teneurin Intracellular Region;em_max_annot_lvl=33208|Metazoa;em_PFAMs=Ten_N;em_Preferred_name=
HiC_scaffold_5	AUGUSTUS	intron	56370929	56444071	1.0	+	.	ID=g14642.t1.intron1;Parent=g14642.t1
HiC_scaffold_5	AUGUSTUS	exon	56444072	56444364	.	+	.	ID=g14642.t1.exon2;Parent=g14642.t1
HiC_scaffold_5	AUGUSTUS	CDS	56444072	56444364	1.0	+	2	ID=g14642.t1.CDS2;Parent=g14642.t1
HiC_scaffold_5	AUGUSTUS	stop_codon	56444362	56444364	.	+	0	ID=g14642.t1.stop1;Parent=g14642.t1
HiC_scaffold_5	gmst	start_codon	56633213	56633215	583.56098	+	0	ID=g14643.t1.start1;Parent=g14643.t1
HiC_scaffold_5	gmst	CDS	56633213	56633258	583.56098	+	0	ID=g14643.t1.CDS1;Parent=g14643.t1
HiC_scaffold_5	gmst	exon	56633213	56633258	583.56098	+	0	ID=g14643.t1.exon1;Parent=g14643.t1
HiC_scaffold_5	gmst	gene	56633213	57286974	.	+	.	ID=g14643
HiC_scaffold_5	gmst	mRNA	56633213	57286974	.	+	.	ID=g14643.t1;Parent=g14643;em_target=9612.ENSCAFP00000025283;em_score=6141.2;em_evalue=0.0;em_tcov=.;em_OGs=KOG1225@1|root,KOG4659@1|root,KOG1225@2759|Eukaryota,KOG4659@2759|Eukaryota,38CNZ@33154|Opisthokonta,3BCCK@33208|Metazoa,3CTIR@33213|Bilateria,4857M@7711|Chordata,48Z3W@7742|Vertebrata,3J4FC@40674|Mammalia,3EJ5I@33554|Carnivora;em_COG_cat=T;em_desc=Teneurin transmembrane protein 2;em_max_annot_lvl=33208|Metazoa;em_Preferred_name=TENM2;em_PFAMs=EGF_2,RHS_repeat,Ten_N,Tox-GHH;em_GOs=GO:0000003,GO:0000122,GO:0000226,GO:0000902,GO:0000904,GO:0001654,GO:0001745,GO:0001751,GO:0001754,GO:0001941,GO:0003006,GO:0003008,GO:0003674,GO:0005102,GO:0005488,GO:0005515,GO:0005575,GO:0005576,GO:0005622,GO:0005623,GO:0005634,GO:0005654,GO:0005737,GO:0005783,GO:0005794,GO:0005856,GO:0005886,GO:0005887,GO:0005911,GO:0005938,GO:0006355,GO:0006357,GO:0006928,GO:0006935,GO:0006996,GO:0007010,GO:0007017,GO:0007154,GO:0007155,GO:0007157,GO:0007165,GO:0007267,GO:0007268,GO:0007274,GO:0007275,GO:0007276,GO:0007399,GO:0007409,GO:0007411,GO:0007413,GO:0007416,GO:0007417,GO:0007420,GO:0007423,GO:0007528,GO:0007548,GO:0007588,GO:0008037,GO:0008038,GO:0008039,GO:0008045,GO:0008092,GO:0008150,GO:0008406,GO:0008584,GO:0008585,GO:0009605,GO:0009653,GO:0009790,GO:0009791,GO:0009792,GO:0009886,GO:0009887,GO:0009889,GO:0009890,GO:0009892,GO:0009987,GO:0010171,GO:0010172,GO:0010256,GO:0010468,GO:0010556,GO:0010558,GO:0010605,GO:0010629,GO:0010927,GO:0012505,GO:0016020,GO:0016021,GO:0016043,GO:0016200,GO:0016477,GO:0016604,GO:0016605,GO:0019219,GO:0019222,GO:0019722,GO:0019932,GO:0019953,GO:0022008,GO:0022407,GO:0022409,GO:0022414,GO:0022416,GO:0022607,GO:0022610,GO:0023052,GO:0030030,GO:0030054,GO:0030154,GO:0030155,GO:0030175,GO:0030182,GO:0030198,GO:0030421,GO:0030424,GO:0030425,GO:0030426,GO:0030427,GO:0030863,GO:0031005,GO:0031012,GO:0031122,GO:0031175,GO:0031224,GO:0031226,GO:0031323,GO:0031324,GO:0031326,GO:0031327,GO:0031344,GO:0031346,GO:0031594,GO:0031974,GO:0031981,GO:0032501,GO:0032502,GO:0032504,GO:0032989,GO:0032990,GO:0033267,GO:0034110,GO:0034114,GO:0034116,GO:0035295,GO:0035556,GO:0035584,GO:0036477,GO:0040007,GO:0040011,GO:0040012,GO:0040017,GO:0040032,GO:0040039,GO:0042051,GO:0042221,GO:0042330,GO:0042461,GO:0042462,GO:0042734,GO:0042802,GO:0042803,GO:0042995,GO:0043005,GO:0043025,GO:0043062,GO:0043197,GO:0043226,GO:0043227,GO:0043228,GO:0043229,GO:0043231,GO:0043232,GO:0043233,GO:0043954,GO:0044085,GO:0044087,GO:0044089,GO:0044297,GO:0044309,GO:0044421,GO:0044422,GO:0044424,GO:0044425,GO:0044428,GO:0044444,GO:0044446,GO:0044448,GO:0044451,GO:0044456,GO:0044459,GO:0044463,GO:0044464,GO:0044703,GO:0045137,GO:0045202,GO:0045211,GO:0045466,GO:0045467,GO:0045785,GO:0045892,GO:0045934,GO:0046530,GO:0046545,GO:0046546,GO:0046660,GO:0046661,GO:0046982,GO:0046983,GO:0048036,GO:0048058,GO:0048468,GO:0048499,GO:0048513,GO:0048518,GO:0048519,GO:0048522,GO:0048523,GO:0048563,GO:0048565,GO:0048569,GO:0048589,GO:0048592,GO:0048598,GO:0048608,GO:0048609,GO:0048646,GO:0048666,GO:0048667,GO:0048699,GO:0048731,GO:0048749,GO:0048786,GO:0048788,GO:0048790,GO:0048812,GO:0048856,GO:0048858,GO:0048869,GO:0048870,GO:0050789,GO:0050794,GO:0050803,GO:0050807,GO:0050808,GO:0050839,GO:0050896,GO:0050918,GO:0051124,GO:0051128,GO:0051130,GO:0051171,GO:0051172,GO:0051179,GO:0051252,GO:0051253,GO:0051489,GO:0051491,GO:0051674,GO:0051704,GO:0051716,GO:0055123,GO:0060255,GO:0060322,GO:0060465,GO:0060491,GO:0061024,GO:0061458,GO:0061564,GO:0065007,GO:0065008,GO:0070013,GO:0070831,GO:0071711,GO:0071840,GO:0071944,GO:0080090,GO:0090596,GO:0097060,GO:0097090,GO:0097435,GO:0097447,GO:0097458,GO:0097485,GO:0098590,GO:0098609,GO:0098742,GO:0098793,GO:0098794,GO:0098831,GO:0098858,GO:0098916,GO:0099173,GO:0099174,GO:0099536,GO:0099537,GO:0099558,GO:0099568,GO:0099569,GO:0099738,GO:0106030,GO:0120025,GO:0120032,GO:0120034,GO:0120035,GO:0120036,GO:0120038,GO:0120039,GO:0150034,GO:1902679,GO:1903506,GO:1903507,GO:1990709,GO:2000112,GO:2000113,GO:2000331,GO:2001141,GO:2001197
HiC_scaffold_5	gmst	intron	56633259	56916423	583.56098	+	0	ID=g14643.t1.intron1;Parent=g14643.t1
HiC_scaffold_5	gmst	CDS	56916424	56916633	583.56098	+	2	ID=g14643.t1.CDS2;Parent=g14643.t1
HiC_scaffold_5	gmst	exon	56916424	56916633	583.56098	+	2	ID=g14643.t1.exon2;Parent=g14643.t1
HiC_scaffold_5	gmst	intron	56916634	56992021	583.56098	+	0	ID=g14643.t1.intron2;Parent=g14643.t1
HiC_scaffold_5	gmst	CDS	56992022	56992256	583.56098	+	2	ID=g14643.t1.CDS3;Parent=g14643.t1
HiC_scaffold_5	gmst	exon	56992022	56992256	583.56098	+	2	ID=g14643.t1.exon3;Parent=g14643.t1
HiC_scaffold_5	gmst	intron	56992257	57022311	583.56098	+	0	ID=g14643.t1.intron3;Parent=g14643.t1
HiC_scaffold_5	gmst	CDS	57022312	57022550	583.56098	+	1	ID=g14643.t1.CDS4;Parent=g14643.t1
HiC_scaffold_5	gmst	exon	57022312	57022550	583.56098	+	1	ID=g14643.t1.exon4;Parent=g14643.t1
HiC_scaffold_5	gmst	intron	57022551	57074170	583.56098	+	0	ID=g14643.t1.intron4;Parent=g14643.t1
HiC_scaffold_5	gmst	CDS	57074171	57074293	583.56098	+	2	ID=g14643.t1.CDS5;Parent=g14643.t1
HiC_scaffold_5	gmst	exon	57074171	57074293	583.56098	+	2	ID=g14643.t1.exon5;Parent=g14643.t1
HiC_scaffold_5	gmst	intron	57074294	57086871	583.56098	+	0	ID=g14643.t1.intron5;Parent=g14643.t1
HiC_scaffold_5	gmst	CDS	57086872	57087077	583.56098	+	2	ID=g14643.t1.CDS6;Parent=g14643.t1
HiC_scaffold_5	gmst	exon	57086872	57087077	583.56098	+	2	ID=g14643.t1.exon6;Parent=g14643.t1
HiC_scaffold_5	gmst	intron	57087078	57109033	583.56098	+	0	ID=g14643.t1.intron6;Parent=g14643.t1
HiC_scaffold_5	gmst	CDS	57109034	57109229	583.56098	+	0	ID=g14643.t1.CDS7;Parent=g14643.t1
HiC_scaffold_5	gmst	exon	57109034	57109229	583.56098	+	0	ID=g14643.t1.exon7;Parent=g14643.t1
HiC_scaffold_5	gmst	intron	57109230	57114992	583.56098	+	0	ID=g14643.t1.intron7;Parent=g14643.t1
HiC_scaffold_5	gmst	CDS	57114993	57115094	583.56098	+	2	ID=g14643.t1.CDS8;Parent=g14643.t1
HiC_scaffold_5	gmst	exon	57114993	57115094	583.56098	+	2	ID=g14643.t1.exon8;Parent=g14643.t1
HiC_scaffold_5	gmst	intron	57115095	57138445	583.56098	+	0	ID=g14643.t1.intron8;Parent=g14643.t1
HiC_scaffold_5	gmst	CDS	57138446	57138640	583.56098	+	2	ID=g14643.t1.CDS9;Parent=g14643.t1
HiC_scaffold_5	gmst	exon	57138446	57138640	583.56098	+	2	ID=g14643.t1.exon9;Parent=g14643.t1
HiC_scaffold_5	gmst	intron	57138641	57144312	583.56098	+	0	ID=g14643.t1.intron9;Parent=g14643.t1
HiC_scaffold_5	gmst	CDS	57144313	57144513	583.56098	+	2	ID=g14643.t1.CDS10;Parent=g14643.t1
HiC_scaffold_5	gmst	exon	57144313	57144513	583.56098	+	2	ID=g14643.t1.exon10;Parent=g14643.t1
HiC_scaffold_5	gmst	intron	57144514	57146243	583.56098	+	0	ID=g14643.t1.intron10;Parent=g14643.t1
HiC_scaffold_5	gmst	CDS	57146244	57146429	583.56098	+	2	ID=g14643.t1.CDS11;Parent=g14643.t1
HiC_scaffold_5	gmst	exon	57146244	57146429	583.56098	+	2	ID=g14643.t1.exon11;Parent=g14643.t1
HiC_scaffold_5	gmst	intron	57146430	57177564	583.56098	+	0	ID=g14643.t1.intron11;Parent=g14643.t1
HiC_scaffold_5	gmst	CDS	57177565	57177711	583.56098	+	2	ID=g14643.t1.CDS12;Parent=g14643.t1
HiC_scaffold_5	gmst	exon	57177565	57177711	583.56098	+	2	ID=g14643.t1.exon12;Parent=g14643.t1
HiC_scaffold_5	gmst	intron	57177712	57201104	583.56098	+	0	ID=g14643.t1.intron12;Parent=g14643.t1
HiC_scaffold_5	gmst	CDS	57201105	57201315	583.56098	+	2	ID=g14643.t1.CDS13;Parent=g14643.t1
HiC_scaffold_5	gmst	exon	57201105	57201315	583.56098	+	2	ID=g14643.t1.exon13;Parent=g14643.t1
HiC_scaffold_5	gmst	intron	57201316	57205482	583.56098	+	0	ID=g14643.t1.intron13;Parent=g14643.t1
HiC_scaffold_5	gmst	CDS	57205483	57205602	583.56098	+	1	ID=g14643.t1.CDS14;Parent=g14643.t1
HiC_scaffold_5	gmst	exon	57205483	57205602	583.56098	+	1	ID=g14643.t1.exon14;Parent=g14643.t1
HiC_scaffold_5	gmst	intron	57205603	57208935	583.56098	+	0	ID=g14643.t1.intron14;Parent=g14643.t1
HiC_scaffold_5	gmst	CDS	57208936	57209197	583.56098	+	1	ID=g14643.t1.CDS15;Parent=g14643.t1
HiC_scaffold_5	gmst	exon	57208936	57209197	583.56098	+	1	ID=g14643.t1.exon15;Parent=g14643.t1
HiC_scaffold_5	gmst	intron	57209198	57209974	583.56098	+	0	ID=g14643.t1.intron15;Parent=g14643.t1
HiC_scaffold_5	gmst	CDS	57209975	57210242	583.56098	+	0	ID=g14643.t1.CDS16;Parent=g14643.t1
HiC_scaffold_5	gmst	exon	57209975	57210242	583.56098	+	0	ID=g14643.t1.exon16;Parent=g14643.t1
HiC_scaffold_5	gmst	intron	57210243	57215598	583.56098	+	0	ID=g14643.t1.intron16;Parent=g14643.t1
HiC_scaffold_5	gmst	CDS	57215599	57215742	583.56098	+	2	ID=g14643.t1.CDS17;Parent=g14643.t1
HiC_scaffold_5	gmst	exon	57215599	57215742	583.56098	+	2	ID=g14643.t1.exon17;Parent=g14643.t1
HiC_scaffold_5	gmst	intron	57215743	57216372	583.56098	+	0	ID=g14643.t1.intron17;Parent=g14643.t1
HiC_scaffold_5	gmst	CDS	57216373	57216622	583.56098	+	2	ID=g14643.t1.CDS18;Parent=g14643.t1
HiC_scaffold_5	gmst	exon	57216373	57216622	583.56098	+	2	ID=g14643.t1.exon18;Parent=g14643.t1
HiC_scaffold_5	gmst	intron	57216623	57224110	583.56098	+	0	ID=g14643.t1.intron18;Parent=g14643.t1
HiC_scaffold_5	gmst	CDS	57224111	57224131	583.56098	+	1	ID=g14643.t1.CDS19;Parent=g14643.t1
HiC_scaffold_5	gmst	exon	57224111	57224131	583.56098	+	1	ID=g14643.t1.exon19;Parent=g14643.t1
HiC_scaffold_5	gmst	intron	57224132	57227098	583.56098	+	0	ID=g14643.t1.intron19;Parent=g14643.t1
HiC_scaffold_5	gmst	CDS	57227099	57227331	583.56098	+	1	ID=g14643.t1.CDS20;Parent=g14643.t1
HiC_scaffold_5	gmst	exon	57227099	57227331	583.56098	+	1	ID=g14643.t1.exon20;Parent=g14643.t1
HiC_scaffold_5	gmst	intron	57227332	57228561	583.56098	+	0	ID=g14643.t1.intron20;Parent=g14643.t1
HiC_scaffold_5	gmst	CDS	57228562	57228716	583.56098	+	2	ID=g14643.t1.CDS21;Parent=g14643.t1
HiC_scaffold_5	gmst	exon	57228562	57228716	583.56098	+	2	ID=g14643.t1.exon21;Parent=g14643.t1
HiC_scaffold_5	gmst	intron	57228717	57230144	583.56098	+	0	ID=g14643.t1.intron21;Parent=g14643.t1
HiC_scaffold_5	gmst	CDS	57230145	57231019	583.56098	+	0	ID=g14643.t1.CDS22;Parent=g14643.t1
HiC_scaffold_5	gmst	exon	57230145	57231019	583.56098	+	0	ID=g14643.t1.exon22;Parent=g14643.t1
HiC_scaffold_5	gmst	intron	57231020	57237921	583.56098	+	0	ID=g14643.t1.intron22;Parent=g14643.t1
HiC_scaffold_5	gmst	CDS	57237922	57238097	583.56098	+	1	ID=g14643.t1.CDS23;Parent=g14643.t1
HiC_scaffold_5	gmst	exon	57237922	57238097	583.56098	+	1	ID=g14643.t1.exon23;Parent=g14643.t1
HiC_scaffold_5	gmst	intron	57238098	57239603	583.56098	+	0	ID=g14643.t1.intron23;Parent=g14643.t1
HiC_scaffold_5	gmst	CDS	57239604	57239839	583.56098	+	2	ID=g14643.t1.CDS24;Parent=g14643.t1
HiC_scaffold_5	gmst	exon	57239604	57239839	583.56098	+	2	ID=g14643.t1.exon24;Parent=g14643.t1
HiC_scaffold_5	gmst	intron	57239840	57270990	583.56098	+	0	ID=g14643.t1.intron24;Parent=g14643.t1
HiC_scaffold_5	gmst	CDS	57270991	57271287	583.56098	+	0	ID=g14643.t1.CDS25;Parent=g14643.t1
HiC_scaffold_5	gmst	exon	57270991	57271287	583.56098	+	0	ID=g14643.t1.exon25;Parent=g14643.t1
HiC_scaffold_5	gmst	intron	57271288	57273011	583.56098	+	0	ID=g14643.t1.intron25;Parent=g14643.t1
HiC_scaffold_5	gmst	CDS	57273012	57274626	583.56098	+	0	ID=g14643.t1.CDS26;Parent=g14643.t1
HiC_scaffold_5	gmst	exon	57273012	57274626	583.56098	+	0	ID=g14643.t1.exon26;Parent=g14643.t1
HiC_scaffold_5	gmst	intron	57274627	57284448	583.56098	+	0	ID=g14643.t1.intron26;Parent=g14643.t1
HiC_scaffold_5	gmst	CDS	57284449	57284579	583.56098	+	2	ID=g14643.t1.CDS27;Parent=g14643.t1
HiC_scaffold_5	gmst	exon	57284449	57284579	583.56098	+	2	ID=g14643.t1.exon27;Parent=g14643.t1
HiC_scaffold_5	gmst	intron	57284580	57286212	583.56098	+	0	ID=g14643.t1.intron27;Parent=g14643.t1
HiC_scaffold_5	gmst	CDS	57286213	57286974	583.56098	+	0	ID=g14643.t1.CDS28;Parent=g14643.t1
HiC_scaffold_5	gmst	exon	57286213	57286974	583.56098	+	0	ID=g14643.t1.exon28;Parent=g14643.t1
HiC_scaffold_5	gmst	stop_codon	57286972	57286974	583.56098	+	0	ID=g14643.t1.stop1;Parent=g14643.t1
HiC_scaffold_5	AUGUSTUS	start_codon	57310894	57310896	.	+	0	ID=g14644.t1.start1;Parent=g14644.t1
HiC_scaffold_5	AUGUSTUS	start_codon	57310894	57310896	.	+	0	ID=g14644.t2.start1;Parent=g14644.t2
HiC_scaffold_5	AUGUSTUS	exon	57310894	57311012	.	+	.	ID=g14644.t1.exon1;Parent=g14644.t1
HiC_scaffold_5	AUGUSTUS	exon	57310894	57311012	.	+	.	ID=g14644.t2.exon1;Parent=g14644.t2
HiC_scaffold_5	AUGUSTUS	CDS	57310894	57311012	1.0	+	0	ID=g14644.t1.CDS1;Parent=g14644.t1
HiC_scaffold_5	AUGUSTUS	CDS	57310894	57311012	1.0	+	0	ID=g14644.t2.CDS1;Parent=g14644.t2
HiC_scaffold_5	AUGUSTUS	gene	57310894	57460988	.	+	.	ID=g14644
HiC_scaffold_5	AUGUSTUS	mRNA	57310894	57460988	0.87	+	.	ID=g14644.t2;Parent=g14644;em_target=9612.ENSCAFP00000025165;em_score=2375.3;em_evalue=0.0;em_tcov=.;em_OGs=COG5021@1|root,KOG3209@2759|Eukaryota,38C2C@33154|Opisthokonta,3B965@33208|Metazoa,3CV33@33213|Bilateria,48250@7711|Chordata,48Y35@7742|Vertebrata,3J9WH@40674|Mammalia,3EP3C@33554|Carnivora;em_COG_cat=O;em_desc=WW and C2 domain containing 1;em_max_annot_lvl=33208|Metazoa;em_Preferred_name=WWC1;em_KEGG_ko=ko:K16685;em_KEGG_Pathway=ko04390,ko04391,ko04392,map04390,map04391,map04392;em_KEGG_Module=M00683;em_BRITE=ko00000,ko00001,ko00002;em_PFAMs=C2,WW;em_GOs=GO:0000003,GO:0000122,GO:0001654,GO:0001667,GO:0001726,GO:0001745,GO:0001932,GO:0001934,GO:0002064,GO:0002065,GO:0002066,GO:0003006,GO:0003674,GO:0003712,GO:0003713,GO:0005198,GO:0005488,GO:0005515,GO:0005575,GO:0005622,GO:0005623,GO:0005634,GO:0005737,GO:0005829,GO:0005886,GO:0005911,GO:0005938,GO:0006355,GO:0006357,GO:0006928,GO:0007154,GO:0007163,GO:0007165,GO:0007166,GO:0007219,GO:0007221,GO:0007275,GO:0007276,GO:0007281,GO:0007292,GO:0007297,GO:0007298,GO:0007399,GO:0007423,GO:0008150,GO:0008285,GO:0009653,GO:0009887,GO:0009888,GO:0009889,GO:0009890,GO:0009891,GO:0009892,GO:0009893,GO:0009898,GO:0009966,GO:0009967,GO:0009968,GO:0009987,GO:0010468,GO:0010556,GO:0010557,GO:0010558,GO:0010562,GO:0010604,GO:0010605,GO:0010628,GO:0010629,GO:0010631,GO:0010646,GO:0010647,GO:0010648,GO:0010721,GO:0010941,GO:0010942,GO:0014013,GO:0014014,GO:0016020,GO:0016324,GO:0016477,GO:0019219,GO:0019220,GO:0019222,GO:0019899,GO:0019900,GO:0019953,GO:0022008,GO:0022412,GO:0022414,GO:0023051,GO:0023052,GO:0023056,GO:0023057,GO:0030010,GO:0030054,GO:0030154,GO:0030674,GO:0030707,GO:0030855,GO:0031252,GO:0031253,GO:0031256,GO:0031323,GO:0031324,GO:0031325,GO:0031326,GO:0031327,GO:0031328,GO:0031399,GO:0031401,GO:0032268,GO:0032270,GO:0032386,GO:0032501,GO:0032502,GO:0032504,GO:0032587,GO:0032879,GO:0032947,GO:0032991,GO:0035329,GO:0035330,GO:0035331,GO:0035332,GO:0035556,GO:0036375,GO:0040008,GO:0040011,GO:0042127,GO:0042325,GO:0042327,GO:0042981,GO:0042995,GO:0043065,GO:0043067,GO:0043068,GO:0043226,GO:0043227,GO:0043229,GO:0043231,GO:0043408,GO:0043410,GO:0044424,GO:0044425,GO:0044444,GO:0044448,GO:0044459,GO:0044463,GO:0044464,GO:0044703,GO:0045177,GO:0045179,GO:0045595,GO:0045596,GO:0045892,GO:0045893,GO:0045926,GO:0045934,GO:0045935,GO:0045937,GO:0045944,GO:0046620,GO:0046621,GO:0048468,GO:0048471,GO:0048477,GO:0048513,GO:0048518,GO:0048519,GO:0048522,GO:0048523,GO:0048583,GO:0048584,GO:0048585,GO:0048592,GO:0048609,GO:0048638,GO:0048640,GO:0048699,GO:0048731,GO:0048749,GO:0048856,GO:0048869,GO:0048870,GO:0050767,GO:0050768,GO:0050789,GO:0050793,GO:0050794,GO:0050896,GO:0051049,GO:0051093,GO:0051171,GO:0051172,GO:0051173,GO:0051174,GO:0051179,GO:0051239,GO:0051241,GO:0051246,GO:0051247,GO:0051252,GO:0051253,GO:0051254,GO:0051674,GO:0051704,GO:0051716,GO:0051960,GO:0051961,GO:0060090,GO:0060251,GO:0060253,GO:0060255,GO:0060284,GO:0060341,GO:0060429,GO:0065007,GO:0071944,GO:0080090,GO:0090130,GO:0090132,GO:0090596,GO:0098552,GO:0098562,GO:0098590,GO:0098592,GO:0099568,GO:0099738,GO:0120025,GO:0120038,GO:0140110,GO:1902531,GO:1902532,GO:1902533,GO:1902679,GO:1902680,GO:1903506,GO:1903507,GO:1903508,GO:2000026,GO:2000112,GO:2000113,GO:2001141
HiC_scaffold_5	AUGUSTUS	mRNA	57310894	57460988	1.0	+	.	ID=g14644.t1;Parent=g14644;em_target=9668.ENSMPUP00000012962;em_score=2364.0;em_evalue=0.0;em_tcov=.;em_OGs=COG5021@1|root,KOG3209@2759|Eukaryota,38C2C@33154|Opisthokonta,3B965@33208|Metazoa,3CV33@33213|Bilateria,48250@7711|Chordata,48Y35@7742|Vertebrata,3J9WH@40674|Mammalia,3EP3C@33554|Carnivora;em_COG_cat=O;em_desc=WW and C2 domain containing 1;em_max_annot_lvl=33208|Metazoa;em_Preferred_name=WWC1;em_KEGG_ko=ko:K16685;em_KEGG_Pathway=ko04390,ko04391,ko04392,map04390,map04391,map04392;em_KEGG_Module=M00683;em_BRITE=ko00000,ko00001,ko00002;em_PFAMs=C2,WW;em_GOs=GO:0000003,GO:0000122,GO:0001654,GO:0001667,GO:0001726,GO:0001745,GO:0001932,GO:0001934,GO:0002064,GO:0002065,GO:0002066,GO:0003006,GO:0003674,GO:0003712,GO:0003713,GO:0005198,GO:0005488,GO:0005515,GO:0005575,GO:0005622,GO:0005623,GO:0005634,GO:0005737,GO:0005829,GO:0005886,GO:0005911,GO:0005938,GO:0006355,GO:0006357,GO:0006928,GO:0007154,GO:0007163,GO:0007165,GO:0007166,GO:0007219,GO:0007221,GO:0007275,GO:0007276,GO:0007281,GO:0007292,GO:0007297,GO:0007298,GO:0007399,GO:0007423,GO:0008150,GO:0008285,GO:0009653,GO:0009887,GO:0009888,GO:0009889,GO:0009890,GO:0009891,GO:0009892,GO:0009893,GO:0009898,GO:0009966,GO:0009967,GO:0009968,GO:0009987,GO:0010468,GO:0010556,GO:0010557,GO:0010558,GO:0010562,GO:0010604,GO:0010605,GO:0010628,GO:0010629,GO:0010631,GO:0010646,GO:0010647,GO:0010648,GO:0010721,GO:0010941,GO:0010942,GO:0014013,GO:0014014,GO:0016020,GO:0016324,GO:0016477,GO:0019219,GO:0019220,GO:0019222,GO:0019899,GO:0019900,GO:0019953,GO:0022008,GO:0022412,GO:0022414,GO:0023051,GO:0023052,GO:0023056,GO:0023057,GO:0030010,GO:0030054,GO:0030154,GO:0030674,GO:0030707,GO:0030855,GO:0031252,GO:0031253,GO:0031256,GO:0031323,GO:0031324,GO:0031325,GO:0031326,GO:0031327,GO:0031328,GO:0031399,GO:0031401,GO:0032268,GO:0032270,GO:0032386,GO:0032501,GO:0032502,GO:0032504,GO:0032587,GO:0032879,GO:0032947,GO:0032991,GO:0035329,GO:0035330,GO:0035331,GO:0035332,GO:0035556,GO:0036375,GO:0040008,GO:0040011,GO:0042127,GO:0042325,GO:0042327,GO:0042981,GO:0042995,GO:0043065,GO:0043067,GO:0043068,GO:0043226,GO:0043227,GO:0043229,GO:0043231,GO:0043408,GO:0043410,GO:0044424,GO:0044425,GO:0044444,GO:0044448,GO:0044459,GO:0044463,GO:0044464,GO:0044703,GO:0045177,GO:0045179,GO:0045595,GO:0045596,GO:0045892,GO:0045893,GO:0045926,GO:0045934,GO:0045935,GO:0045937,GO:0045944,GO:0046620,GO:0046621,GO:0048468,GO:0048471,GO:0048477,GO:0048513,GO:0048518,GO:0048519,GO:0048522,GO:0048523,GO:0048583,GO:0048584,GO:0048585,GO:0048592,GO:0048609,GO:0048638,GO:0048640,GO:0048699,GO:0048731,GO:0048749,GO:0048856,GO:0048869,GO:0048870,GO:0050767,GO:0050768,GO:0050789,GO:0050793,GO:0050794,GO:0050896,GO:0051049,GO:0051093,GO:0051171,GO:0051172,GO:0051173,GO:0051174,GO:0051179,GO:0051239,GO:0051241,GO:0051246,GO:0051247,GO:0051252,GO:0051253,GO:0051254,GO:0051674,GO:0051704,GO:0051716,GO:0051960,GO:0051961,GO:0060090,GO:0060251,GO:0060253,GO:0060255,GO:0060284,GO:0060341,GO:0060429,GO:0065007,GO:0071944,GO:0080090,GO:0090130,GO:0090132,GO:0090596,GO:0098552,GO:0098562,GO:0098590,GO:0098592,GO:0099568,GO:0099738,GO:0120025,GO:0120038,GO:0140110,GO:1902531,GO:1902532,GO:1902533,GO:1902679,GO:1902680,GO:1903506,GO:1903507,GO:1903508,GO:2000026,GO:2000112,GO:2000113,GO:2001141
HiC_scaffold_5	AUGUSTUS	intron	57311013	57382314	1.0	+	.	ID=g14644.t1.intron1;Parent=g14644.t1
HiC_scaffold_5	AUGUSTUS	intron	57311013	57382314	1.0	+	.	ID=g14644.t2.intron1;Parent=g14644.t2
HiC_scaffold_5	AUGUSTUS	exon	57382315	57382424	.	+	.	ID=g14644.t1.exon2;Parent=g14644.t1
HiC_scaffold_5	AUGUSTUS	exon	57382315	57382424	.	+	.	ID=g14644.t2.exon2;Parent=g14644.t2
HiC_scaffold_5	AUGUSTUS	CDS	57382315	57382424	1.0	+	1	ID=g14644.t1.CDS2;Parent=g14644.t1
HiC_scaffold_5	AUGUSTUS	CDS	57382315	57382424	1.0	+	1	ID=g14644.t2.CDS2;Parent=g14644.t2
HiC_scaffold_5	AUGUSTUS	intron	57382425	57392616	1.0	+	.	ID=g14644.t1.intron2;Parent=g14644.t1
HiC_scaffold_5	AUGUSTUS	intron	57382425	57392616	1.0	+	.	ID=g14644.t2.intron2;Parent=g14644.t2
HiC_scaffold_5	AUGUSTUS	exon	57392617	57392820	.	+	.	ID=g14644.t1.exon3;Parent=g14644.t1
HiC_scaffold_5	AUGUSTUS	exon	57392617	57392820	.	+	.	ID=g14644.t2.exon3;Parent=g14644.t2
HiC_scaffold_5	AUGUSTUS	CDS	57392617	57392820	1.0	+	2	ID=g14644.t1.CDS3;Parent=g14644.t1
HiC_scaffold_5	AUGUSTUS	CDS	57392617	57392820	1.0	+	2	ID=g14644.t2.CDS3;Parent=g14644.t2
HiC_scaffold_5	AUGUSTUS	intron	57392821	57403986	1.0	+	.	ID=g14644.t1.intron3;Parent=g14644.t1
HiC_scaffold_5	AUGUSTUS	intron	57392821	57403986	1.0	+	.	ID=g14644.t2.intron3;Parent=g14644.t2
HiC_scaffold_5	AUGUSTUS	exon	57403987	57404063	.	+	.	ID=g14644.t1.exon4;Parent=g14644.t1
HiC_scaffold_5	AUGUSTUS	exon	57403987	57404063	.	+	.	ID=g14644.t2.exon4;Parent=g14644.t2
HiC_scaffold_5	AUGUSTUS	CDS	57403987	57404063	1.0	+	2	ID=g14644.t1.CDS4;Parent=g14644.t1
HiC_scaffold_5	AUGUSTUS	CDS	57403987	57404063	1.0	+	2	ID=g14644.t2.CDS4;Parent=g14644.t2
HiC_scaffold_5	AUGUSTUS	intron	57404064	57405403	1.0	+	.	ID=g14644.t1.intron4;Parent=g14644.t1
HiC_scaffold_5	AUGUSTUS	intron	57404064	57405403	1.0	+	.	ID=g14644.t2.intron4;Parent=g14644.t2
HiC_scaffold_5	AUGUSTUS	exon	57405404	57405483	.	+	.	ID=g14644.t1.exon5;Parent=g14644.t1
HiC_scaffold_5	AUGUSTUS	exon	57405404	57405483	.	+	.	ID=g14644.t2.exon5;Parent=g14644.t2
HiC_scaffold_5	AUGUSTUS	CDS	57405404	57405483	1.0	+	0	ID=g14644.t1.CDS5;Parent=g14644.t1
HiC_scaffold_5	AUGUSTUS	CDS	57405404	57405483	1.0	+	0	ID=g14644.t2.CDS5;Parent=g14644.t2
HiC_scaffold_5	AUGUSTUS	intron	57405484	57410471	1.0	+	.	ID=g14644.t1.intron5;Parent=g14644.t1
HiC_scaffold_5	AUGUSTUS	intron	57405484	57410471	1.0	+	.	ID=g14644.t2.intron5;Parent=g14644.t2
HiC_scaffold_5	AUGUSTUS	exon	57410472	57410601	.	+	.	ID=g14644.t1.exon6;Parent=g14644.t1
HiC_scaffold_5	AUGUSTUS	exon	57410472	57410601	.	+	.	ID=g14644.t2.exon6;Parent=g14644.t2
HiC_scaffold_5	AUGUSTUS	CDS	57410472	57410601	1.0	+	1	ID=g14644.t1.CDS6;Parent=g14644.t1
HiC_scaffold_5	AUGUSTUS	CDS	57410472	57410601	1.0	+	1	ID=g14644.t2.CDS6;Parent=g14644.t2
HiC_scaffold_5	AUGUSTUS	intron	57410602	57411985	1.0	+	.	ID=g14644.t1.intron6;Parent=g14644.t1
HiC_scaffold_5	AUGUSTUS	intron	57410602	57411985	1.0	+	.	ID=g14644.t2.intron6;Parent=g14644.t2
HiC_scaffold_5	AUGUSTUS	exon	57411986	57412132	.	+	.	ID=g14644.t1.exon7;Parent=g14644.t1
HiC_scaffold_5	AUGUSTUS	exon	57411986	57412132	.	+	.	ID=g14644.t2.exon7;Parent=g14644.t2
HiC_scaffold_5	AUGUSTUS	CDS	57411986	57412132	1.0	+	0	ID=g14644.t1.CDS7;Parent=g14644.t1
HiC_scaffold_5	AUGUSTUS	CDS	57411986	57412132	1.0	+	0	ID=g14644.t2.CDS7;Parent=g14644.t2
HiC_scaffold_5	AUGUSTUS	intron	57412133	57413308	1.0	+	.	ID=g14644.t1.intron7;Parent=g14644.t1
HiC_scaffold_5	AUGUSTUS	intron	57412133	57413308	1.0	+	.	ID=g14644.t2.intron7;Parent=g14644.t2
HiC_scaffold_5	AUGUSTUS	exon	57413309	57413382	.	+	.	ID=g14644.t1.exon8;Parent=g14644.t1
HiC_scaffold_5	AUGUSTUS	exon	57413309	57413382	.	+	.	ID=g14644.t2.exon8;Parent=g14644.t2
HiC_scaffold_5	AUGUSTUS	CDS	57413309	57413382	1.0	+	0	ID=g14644.t1.CDS8;Parent=g14644.t1
HiC_scaffold_5	AUGUSTUS	CDS	57413309	57413382	1.0	+	0	ID=g14644.t2.CDS8;Parent=g14644.t2
HiC_scaffold_5	AUGUSTUS	intron	57413383	57416781	1.0	+	.	ID=g14644.t1.intron8;Parent=g14644.t1
HiC_scaffold_5	AUGUSTUS	intron	57413383	57416781	1.0	+	.	ID=g14644.t2.intron8;Parent=g14644.t2
HiC_scaffold_5	AUGUSTUS	exon	57416782	57417024	.	+	.	ID=g14644.t1.exon9;Parent=g14644.t1
HiC_scaffold_5	AUGUSTUS	exon	57416782	57417024	.	+	.	ID=g14644.t2.exon9;Parent=g14644.t2
HiC_scaffold_5	AUGUSTUS	CDS	57416782	57417024	1.0	+	1	ID=g14644.t1.CDS9;Parent=g14644.t1
HiC_scaffold_5	AUGUSTUS	CDS	57416782	57417024	1.0	+	1	ID=g14644.t2.CDS9;Parent=g14644.t2
HiC_scaffold_5	AUGUSTUS	intron	57417025	57422492	1.0	+	.	ID=g14644.t1.intron9;Parent=g14644.t1
HiC_scaffold_5	AUGUSTUS	intron	57417025	57422492	1.0	+	.	ID=g14644.t2.intron9;Parent=g14644.t2
HiC_scaffold_5	AUGUSTUS	exon	57422493	57422582	.	+	.	ID=g14644.t1.exon10;Parent=g14644.t1
HiC_scaffold_5	AUGUSTUS	exon	57422493	57422582	.	+	.	ID=g14644.t2.exon10;Parent=g14644.t2
HiC_scaffold_5	AUGUSTUS	CDS	57422493	57422582	1.0	+	1	ID=g14644.t1.CDS10;Parent=g14644.t1
HiC_scaffold_5	AUGUSTUS	CDS	57422493	57422582	1.0	+	1	ID=g14644.t2.CDS10;Parent=g14644.t2
HiC_scaffold_5	AUGUSTUS	intron	57422583	57423372	1.0	+	.	ID=g14644.t1.intron10;Parent=g14644.t1
HiC_scaffold_5	AUGUSTUS	intron	57422583	57423372	1.0	+	.	ID=g14644.t2.intron10;Parent=g14644.t2
HiC_scaffold_5	AUGUSTUS	exon	57423373	57423908	.	+	.	ID=g14644.t1.exon11;Parent=g14644.t1
HiC_scaffold_5	AUGUSTUS	exon	57423373	57423908	.	+	.	ID=g14644.t2.exon11;Parent=g14644.t2
HiC_scaffold_5	AUGUSTUS	CDS	57423373	57423908	1.0	+	1	ID=g14644.t1.CDS11;Parent=g14644.t1
HiC_scaffold_5	AUGUSTUS	CDS	57423373	57423908	1.0	+	1	ID=g14644.t2.CDS11;Parent=g14644.t2
HiC_scaffold_5	AUGUSTUS	intron	57423909	57427320	1.0	+	.	ID=g14644.t1.intron11;Parent=g14644.t1
HiC_scaffold_5	AUGUSTUS	intron	57423909	57427320	1.0	+	.	ID=g14644.t2.intron11;Parent=g14644.t2
HiC_scaffold_5	AUGUSTUS	exon	57427321	57427429	.	+	.	ID=g14644.t1.exon12;Parent=g14644.t1
HiC_scaffold_5	AUGUSTUS	exon	57427321	57427429	.	+	.	ID=g14644.t2.exon12;Parent=g14644.t2
HiC_scaffold_5	AUGUSTUS	CDS	57427321	57427429	1.0	+	2	ID=g14644.t1.CDS12;Parent=g14644.t1
HiC_scaffold_5	AUGUSTUS	CDS	57427321	57427429	1.0	+	2	ID=g14644.t2.CDS12;Parent=g14644.t2
HiC_scaffold_5	AUGUSTUS	intron	57427430	57427843	1.0	+	.	ID=g14644.t1.intron12;Parent=g14644.t1
HiC_scaffold_5	AUGUSTUS	intron	57427430	57427843	1.0	+	.	ID=g14644.t2.intron12;Parent=g14644.t2
HiC_scaffold_5	AUGUSTUS	exon	57427844	57427924	.	+	.	ID=g14644.t1.exon13;Parent=g14644.t1
HiC_scaffold_5	AUGUSTUS	exon	57427844	57427924	.	+	.	ID=g14644.t2.exon13;Parent=g14644.t2
HiC_scaffold_5	AUGUSTUS	CDS	57427844	57427924	1.0	+	1	ID=g14644.t1.CDS13;Parent=g14644.t1
HiC_scaffold_5	AUGUSTUS	CDS	57427844	57427924	1.0	+	1	ID=g14644.t2.CDS13;Parent=g14644.t2
HiC_scaffold_5	AUGUSTUS	intron	57427925	57428572	1.0	+	.	ID=g14644.t1.intron13;Parent=g14644.t1
HiC_scaffold_5	AUGUSTUS	intron	57427925	57428572	1.0	+	.	ID=g14644.t2.intron13;Parent=g14644.t2
HiC_scaffold_5	AUGUSTUS	exon	57428573	57428659	.	+	.	ID=g14644.t1.exon14;Parent=g14644.t1
HiC_scaffold_5	AUGUSTUS	exon	57428573	57428659	.	+	.	ID=g14644.t2.exon14;Parent=g14644.t2
HiC_scaffold_5	AUGUSTUS	CDS	57428573	57428659	1.0	+	1	ID=g14644.t1.CDS14;Parent=g14644.t1
HiC_scaffold_5	AUGUSTUS	CDS	57428573	57428659	1.0	+	1	ID=g14644.t2.CDS14;Parent=g14644.t2
HiC_scaffold_5	AUGUSTUS	intron	57428660	57429836	1.0	+	.	ID=g14644.t1.intron14;Parent=g14644.t1
HiC_scaffold_5	AUGUSTUS	intron	57428660	57429836	1.0	+	.	ID=g14644.t2.intron14;Parent=g14644.t2
HiC_scaffold_5	AUGUSTUS	exon	57429837	57430029	.	+	.	ID=g14644.t1.exon15;Parent=g14644.t1
HiC_scaffold_5	AUGUSTUS	exon	57429837	57430029	.	+	.	ID=g14644.t2.exon15;Parent=g14644.t2
HiC_scaffold_5	AUGUSTUS	CDS	57429837	57430029	1.0	+	1	ID=g14644.t1.CDS15;Parent=g14644.t1
HiC_scaffold_5	AUGUSTUS	CDS	57429837	57430029	1.0	+	1	ID=g14644.t2.CDS15;Parent=g14644.t2
HiC_scaffold_5	AUGUSTUS	intron	57430030	57438764	1.0	+	.	ID=g14644.t1.intron15;Parent=g14644.t1
HiC_scaffold_5	AUGUSTUS	intron	57430030	57438764	1.0	+	.	ID=g14644.t2.intron15;Parent=g14644.t2
HiC_scaffold_5	AUGUSTUS	exon	57438765	57438917	.	+	.	ID=g14644.t1.exon16;Parent=g14644.t1
HiC_scaffold_5	AUGUSTUS	exon	57438765	57438917	.	+	.	ID=g14644.t2.exon16;Parent=g14644.t2
HiC_scaffold_5	AUGUSTUS	CDS	57438765	57438917	1.0	+	0	ID=g14644.t1.CDS16;Parent=g14644.t1
HiC_scaffold_5	AUGUSTUS	CDS	57438765	57438917	1.0	+	0	ID=g14644.t2.CDS16;Parent=g14644.t2
HiC_scaffold_5	AUGUSTUS	intron	57438918	57440694	1.0	+	.	ID=g14644.t1.intron16;Parent=g14644.t1
HiC_scaffold_5	AUGUSTUS	intron	57438918	57440694	1.0	+	.	ID=g14644.t2.intron16;Parent=g14644.t2
HiC_scaffold_5	AUGUSTUS	exon	57440695	57440786	.	+	.	ID=g14644.t1.exon17;Parent=g14644.t1
HiC_scaffold_5	AUGUSTUS	exon	57440695	57440786	.	+	.	ID=g14644.t2.exon17;Parent=g14644.t2
HiC_scaffold_5	AUGUSTUS	CDS	57440695	57440786	1.0	+	0	ID=g14644.t1.CDS17;Parent=g14644.t1
HiC_scaffold_5	AUGUSTUS	CDS	57440695	57440786	1.0	+	0	ID=g14644.t2.CDS17;Parent=g14644.t2
HiC_scaffold_5	AUGUSTUS	intron	57440787	57446852	1.0	+	.	ID=g14644.t1.intron17;Parent=g14644.t1
HiC_scaffold_5	AUGUSTUS	intron	57440787	57446852	1.0	+	.	ID=g14644.t2.intron17;Parent=g14644.t2
HiC_scaffold_5	AUGUSTUS	exon	57446853	57446970	.	+	.	ID=g14644.t1.exon18;Parent=g14644.t1
HiC_scaffold_5	AUGUSTUS	exon	57446853	57446970	.	+	.	ID=g14644.t2.exon18;Parent=g14644.t2
HiC_scaffold_5	AUGUSTUS	CDS	57446853	57446970	1.0	+	1	ID=g14644.t1.CDS18;Parent=g14644.t1
HiC_scaffold_5	AUGUSTUS	CDS	57446853	57446970	1.0	+	1	ID=g14644.t2.CDS18;Parent=g14644.t2
HiC_scaffold_5	AUGUSTUS	intron	57446971	57448204	1.0	+	.	ID=g14644.t1.intron18;Parent=g14644.t1
HiC_scaffold_5	AUGUSTUS	intron	57446971	57448204	1.0	+	.	ID=g14644.t2.intron18;Parent=g14644.t2
HiC_scaffold_5	AUGUSTUS	exon	57448205	57448369	.	+	.	ID=g14644.t1.exon19;Parent=g14644.t1
HiC_scaffold_5	AUGUSTUS	exon	57448205	57448369	.	+	.	ID=g14644.t2.exon19;Parent=g14644.t2
HiC_scaffold_5	AUGUSTUS	CDS	57448205	57448369	1.0	+	0	ID=g14644.t1.CDS19;Parent=g14644.t1
HiC_scaffold_5	AUGUSTUS	CDS	57448205	57448369	1.0	+	0	ID=g14644.t2.CDS19;Parent=g14644.t2
HiC_scaffold_5	AUGUSTUS	intron	57448370	57453859	1.0	+	.	ID=g14644.t1.intron19;Parent=g14644.t1
HiC_scaffold_5	AUGUSTUS	intron	57448370	57453859	1.0	+	.	ID=g14644.t2.intron19;Parent=g14644.t2
HiC_scaffold_5	AUGUSTUS	exon	57453860	57453952	.	+	.	ID=g14644.t1.exon20;Parent=g14644.t1
HiC_scaffold_5	AUGUSTUS	exon	57453860	57453952	.	+	.	ID=g14644.t2.exon20;Parent=g14644.t2
HiC_scaffold_5	AUGUSTUS	CDS	57453860	57453952	1.0	+	0	ID=g14644.t1.CDS20;Parent=g14644.t1
HiC_scaffold_5	AUGUSTUS	CDS	57453860	57453952	1.0	+	0	ID=g14644.t2.CDS20;Parent=g14644.t2
HiC_scaffold_5	AUGUSTUS	intron	57453953	57457280	0.87	+	.	ID=g14644.t2.intron20;Parent=g14644.t2
HiC_scaffold_5	AUGUSTUS	intron	57453953	57457298	1.0	+	.	ID=g14644.t1.intron20;Parent=g14644.t1
HiC_scaffold_5	AUGUSTUS	exon	57457281	57457532	.	+	.	ID=g14644.t2.exon21;Parent=g14644.t2
HiC_scaffold_5	AUGUSTUS	CDS	57457281	57457532	0.87	+	0	ID=g14644.t2.CDS21;Parent=g14644.t2
HiC_scaffold_5	AUGUSTUS	exon	57457299	57457532	.	+	.	ID=g14644.t1.exon21;Parent=g14644.t1
HiC_scaffold_5	AUGUSTUS	CDS	57457299	57457532	1.0	+	0	ID=g14644.t1.CDS21;Parent=g14644.t1
HiC_scaffold_5	AUGUSTUS	intron	57457533	57459590	1.0	+	.	ID=g14644.t1.intron21;Parent=g14644.t1
HiC_scaffold_5	AUGUSTUS	intron	57457533	57459590	1.0	+	.	ID=g14644.t2.intron21;Parent=g14644.t2
HiC_scaffold_5	AUGUSTUS	exon	57459591	57459712	.	+	.	ID=g14644.t1.exon22;Parent=g14644.t1
HiC_scaffold_5	AUGUSTUS	exon	57459591	57459712	.	+	.	ID=g14644.t2.exon22;Parent=g14644.t2
HiC_scaffold_5	AUGUSTUS	CDS	57459591	57459712	1.0	+	0	ID=g14644.t1.CDS22;Parent=g14644.t1
HiC_scaffold_5	AUGUSTUS	CDS	57459591	57459712	1.0	+	0	ID=g14644.t2.CDS22;Parent=g14644.t2
HiC_scaffold_5	AUGUSTUS	intron	57459713	57460921	1.0	+	.	ID=g14644.t1.intron22;Parent=g14644.t1
HiC_scaffold_5	AUGUSTUS	intron	57459713	57460921	1.0	+	.	ID=g14644.t2.intron22;Parent=g14644.t2
HiC_scaffold_5	AUGUSTUS	exon	57460922	57460988	.	+	.	ID=g14644.t1.exon23;Parent=g14644.t1
HiC_scaffold_5	AUGUSTUS	exon	57460922	57460988	.	+	.	ID=g14644.t2.exon23;Parent=g14644.t2
HiC_scaffold_5	AUGUSTUS	CDS	57460922	57460988	1.0	+	1	ID=g14644.t1.CDS23;Parent=g14644.t1
HiC_scaffold_5	AUGUSTUS	CDS	57460922	57460988	1.0	+	1	ID=g14644.t2.CDS23;Parent=g14644.t2
HiC_scaffold_5	AUGUSTUS	stop_codon	57460986	57460988	.	+	0	ID=g14644.t1.stop1;Parent=g14644.t1
HiC_scaffold_5	AUGUSTUS	stop_codon	57460986	57460988	.	+	0	ID=g14644.t2.stop1;Parent=g14644.t2
HiC_scaffold_5	AUGUSTUS	start_codon	57481706	57481708	.	+	0	ID=g14645.t1.start1;Parent=g14645.t1
HiC_scaffold_5	AUGUSTUS	exon	57481706	57481750	.	+	.	ID=g14645.t1.exon1;Parent=g14645.t1
HiC_scaffold_5	AUGUSTUS	CDS	57481706	57481750	1.0	+	0	ID=g14645.t1.CDS1;Parent=g14645.t1
HiC_scaffold_5	AUGUSTUS	gene	57481706	57508650	.	+	.	ID=g14645
HiC_scaffold_5	AUGUSTUS	mRNA	57481706	57508650	1.0	+	.	ID=g14645.t1;Parent=g14645;em_target=9668.ENSMPUP00000012953;em_score=1499.4;em_evalue=0.0;em_tcov=.;em_OGs=COG0018@1|root,KOG4426@2759|Eukaryota,3APQ2@33154|Opisthokonta,3BH82@33208|Metazoa,3CSAX@33213|Bilateria,4826J@7711|Chordata,48Z9I@7742|Vertebrata,3JD9E@40674|Mammalia,3ENIT@33554|Carnivora;em_COG_cat=J;em_desc=Belongs to the class-I aminoacyl-tRNA synthetase family;em_max_annot_lvl=33208|Metazoa;em_Preferred_name=RARS;em_GOs=GO:0000049,GO:0000122,GO:0000166,GO:0003674,GO:0003676,GO:0003723,GO:0003824,GO:0004812,GO:0004814,GO:0005488,GO:0005524,GO:0005575,GO:0005622,GO:0005623,GO:0005634,GO:0005654,GO:0005737,GO:0005829,GO:0006082,GO:0006139,GO:0006355,GO:0006357,GO:0006399,GO:0006412,GO:0006418,GO:0006420,GO:0006518,GO:0006520,GO:0006725,GO:0006807,GO:0007275,GO:0007568,GO:0008144,GO:0008150,GO:0008152,GO:0008340,GO:0009058,GO:0009059,GO:0009889,GO:0009890,GO:0009892,GO:0009893,GO:0009987,GO:0010259,GO:0010467,GO:0010468,GO:0010556,GO:0010558,GO:0010604,GO:0010605,GO:0010628,GO:0010629,GO:0016070,GO:0016597,GO:0016874,GO:0016875,GO:0017076,GO:0017101,GO:0019219,GO:0019222,GO:0019538,GO:0019752,GO:0030554,GO:0031323,GO:0031324,GO:0031326,GO:0031327,GO:0031406,GO:0031974,GO:0031981,GO:0032501,GO:0032502,GO:0032553,GO:0032555,GO:0032559,GO:0032991,GO:0034618,GO:0034641,GO:0034645,GO:0034660,GO:0035639,GO:0036094,GO:0043038,GO:0043039,GO:0043043,GO:0043167,GO:0043168,GO:0043169,GO:0043170,GO:0043177,GO:0043226,GO:0043227,GO:0043229,GO:0043231,GO:0043233,GO:0043436,GO:0043603,GO:0043604,GO:0044237,GO:0044238,GO:0044249,GO:0044260,GO:0044267,GO:0044271,GO:0044281,GO:0044422,GO:0044424,GO:0044428,GO:0044444,GO:0044446,GO:0044464,GO:0045892,GO:0045934,GO:0046483,GO:0048518,GO:0048519,GO:0048523,GO:0048856,GO:0050789,GO:0050794,GO:0051171,GO:0051172,GO:0051252,GO:0051253,GO:0060255,GO:0065007,GO:0070013,GO:0071704,GO:0080090,GO:0090304,GO:0097159,GO:0097367,GO:0140098,GO:0140101,GO:1901265,GO:1901360,GO:1901363,GO:1901564,GO:1901566,GO:1901576,GO:1902679,GO:1903506,GO:1903507,GO:2000112,GO:2000113,GO:2001141;em_EC=6.1.1.19;em_KEGG_ko=ko:K01887;em_KEGG_Pathway=ko00970,map00970;em_KEGG_Module=M00359,M00360;em_KEGG_Reaction=R03646;em_KEGG_rclass=RC00055,RC00523;em_BRITE=ko00000,ko00001,ko00002,ko01000,ko01007,ko03016,ko03029;em_PFAMs=Arg_tRNA_synt_N,DALR_1,tRNA-synt_1d
HiC_scaffold_5	AUGUSTUS	intron	57481751	57483266	1.0	+	.	ID=g14645.t1.intron1;Parent=g14645.t1
HiC_scaffold_5	AUGUSTUS	exon	57483267	57483401	.	+	.	ID=g14645.t1.exon2;Parent=g14645.t1
HiC_scaffold_5	AUGUSTUS	CDS	57483267	57483401	1.0	+	0	ID=g14645.t1.CDS2;Parent=g14645.t1
HiC_scaffold_5	AUGUSTUS	intron	57483402	57484897	1.0	+	.	ID=g14645.t1.intron2;Parent=g14645.t1
HiC_scaffold_5	AUGUSTUS	exon	57484898	57485086	.	+	.	ID=g14645.t1.exon3;Parent=g14645.t1
HiC_scaffold_5	AUGUSTUS	CDS	57484898	57485086	1.0	+	0	ID=g14645.t1.CDS3;Parent=g14645.t1
HiC_scaffold_5	AUGUSTUS	intron	57485087	57486907	1.0	+	.	ID=g14645.t1.intron3;Parent=g14645.t1
HiC_scaffold_5	AUGUSTUS	exon	57486908	57487016	.	+	.	ID=g14645.t1.exon4;Parent=g14645.t1
HiC_scaffold_5	AUGUSTUS	CDS	57486908	57487016	1.0	+	0	ID=g14645.t1.CDS4;Parent=g14645.t1
HiC_scaffold_5	AUGUSTUS	intron	57487017	57487535	1.0	+	.	ID=g14645.t1.intron4;Parent=g14645.t1
HiC_scaffold_5	AUGUSTUS	exon	57487536	57487636	.	+	.	ID=g14645.t1.exon5;Parent=g14645.t1
HiC_scaffold_5	AUGUSTUS	CDS	57487536	57487636	1.0	+	2	ID=g14645.t1.CDS5;Parent=g14645.t1
HiC_scaffold_5	AUGUSTUS	intron	57487637	57488199	1.0	+	.	ID=g14645.t1.intron5;Parent=g14645.t1
HiC_scaffold_5	AUGUSTUS	exon	57488200	57488321	.	+	.	ID=g14645.t1.exon6;Parent=g14645.t1
HiC_scaffold_5	AUGUSTUS	CDS	57488200	57488321	1.0	+	0	ID=g14645.t1.CDS6;Parent=g14645.t1
HiC_scaffold_5	AUGUSTUS	intron	57488322	57490509	1.0	+	.	ID=g14645.t1.intron6;Parent=g14645.t1
HiC_scaffold_5	AUGUSTUS	exon	57490510	57490630	.	+	.	ID=g14645.t1.exon7;Parent=g14645.t1
HiC_scaffold_5	AUGUSTUS	CDS	57490510	57490630	1.0	+	1	ID=g14645.t1.CDS7;Parent=g14645.t1
HiC_scaffold_5	AUGUSTUS	intron	57490631	57492091	1.0	+	.	ID=g14645.t1.intron7;Parent=g14645.t1
HiC_scaffold_5	AUGUSTUS	exon	57492092	57492221	.	+	.	ID=g14645.t1.exon8;Parent=g14645.t1
HiC_scaffold_5	AUGUSTUS	CDS	57492092	57492221	1.0	+	0	ID=g14645.t1.CDS8;Parent=g14645.t1
HiC_scaffold_5	AUGUSTUS	intron	57492222	57493701	1.0	+	.	ID=g14645.t1.intron8;Parent=g14645.t1
HiC_scaffold_5	AUGUSTUS	exon	57493702	57493806	.	+	.	ID=g14645.t1.exon9;Parent=g14645.t1
HiC_scaffold_5	AUGUSTUS	CDS	57493702	57493806	1.0	+	2	ID=g14645.t1.CDS9;Parent=g14645.t1
HiC_scaffold_5	AUGUSTUS	intron	57493807	57496962	1.0	+	.	ID=g14645.t1.intron9;Parent=g14645.t1
HiC_scaffold_5	AUGUSTUS	exon	57496963	57497141	.	+	.	ID=g14645.t1.exon10;Parent=g14645.t1
HiC_scaffold_5	AUGUSTUS	CDS	57496963	57497141	1.0	+	2	ID=g14645.t1.CDS10;Parent=g14645.t1
HiC_scaffold_5	AUGUSTUS	intron	57497142	57497655	1.0	+	.	ID=g14645.t1.intron10;Parent=g14645.t1
HiC_scaffold_5	AUGUSTUS	exon	57497656	57497765	.	+	.	ID=g14645.t1.exon11;Parent=g14645.t1
HiC_scaffold_5	AUGUSTUS	CDS	57497656	57497765	1.0	+	0	ID=g14645.t1.CDS11;Parent=g14645.t1
HiC_scaffold_5	AUGUSTUS	intron	57497766	57502240	1.0	+	.	ID=g14645.t1.intron11;Parent=g14645.t1
HiC_scaffold_5	AUGUSTUS	exon	57502241	57502346	.	+	.	ID=g14645.t1.exon12;Parent=g14645.t1
HiC_scaffold_5	AUGUSTUS	CDS	57502241	57502346	1.0	+	1	ID=g14645.t1.CDS12;Parent=g14645.t1
HiC_scaffold_5	AUGUSTUS	intron	57502347	57506941	1.0	+	.	ID=g14645.t1.intron12;Parent=g14645.t1
HiC_scaffold_5	AUGUSTUS	exon	57506942	57507114	.	+	.	ID=g14645.t1.exon13;Parent=g14645.t1
HiC_scaffold_5	AUGUSTUS	CDS	57506942	57507114	1.0	+	0	ID=g14645.t1.CDS13;Parent=g14645.t1
HiC_scaffold_5	AUGUSTUS	intron	57507115	57507251	1.0	+	.	ID=g14645.t1.intron13;Parent=g14645.t1
HiC_scaffold_5	AUGUSTUS	exon	57507252	57507499	.	+	.	ID=g14645.t1.exon14;Parent=g14645.t1
HiC_scaffold_5	AUGUSTUS	CDS	57507252	57507499	1.0	+	1	ID=g14645.t1.CDS14;Parent=g14645.t1
HiC_scaffold_5	AUGUSTUS	intron	57507500	57508540	1.0	+	.	ID=g14645.t1.intron14;Parent=g14645.t1
HiC_scaffold_5	AUGUSTUS	exon	57508541	57508650	.	+	.	ID=g14645.t1.exon15;Parent=g14645.t1
HiC_scaffold_5	AUGUSTUS	CDS	57508541	57508650	1.0	+	2	ID=g14645.t1.CDS15;Parent=g14645.t1
HiC_scaffold_5	AUGUSTUS	stop_codon	57508648	57508650	.	+	0	ID=g14645.t1.stop1;Parent=g14645.t1
HiC_scaffold_5	AUGUSTUS	start_codon	57532453	57532455	.	+	0	ID=g14646.t1.start1;Parent=g14646.t1
HiC_scaffold_5	AUGUSTUS	gene	57532453	57533472	.	+	.	ID=g14646
HiC_scaffold_5	AUGUSTUS	exon	57532453	57533472	.	+	.	ID=g14646.t1.exon1;Parent=g14646.t1
HiC_scaffold_5	AUGUSTUS	mRNA	57532453	57533472	1.0	+	.	ID=g14646.t1;Parent=g14646;em_target=9707.XP_004392086.1;em_score=684.8;em_evalue=8.3e-209;em_tcov=.;em_OGs=COG1889@1|root,KOG1596@2759|Eukaryota,38D5I@33154|Opisthokonta,3BNIF@33208|Metazoa,3D2H8@33213|Bilateria,4860H@7711|Chordata,495P4@7742|Vertebrata,3J1ZT@40674|Mammalia,3ESWS@33554|Carnivora;em_COG_cat=A;em_desc=rRNA tRNA 2'-O-methyltransferase fibrillarin-like protein;em_max_annot_lvl=33208|Metazoa;em_Preferred_name=FBLL1;em_KEGG_ko=ko:K14563;em_KEGG_Pathway=ko03008,map03008;em_BRITE=ko00000,ko00001,ko01000,ko03009;em_PFAMs=Fibrillarin;em_GOs=GO:0000154,GO:0000494,GO:0001510,GO:0001650,GO:0003674,GO:0003676,GO:0003723,GO:0003824,GO:0005488,GO:0005575,GO:0005622,GO:0005623,GO:0005634,GO:0005654,GO:0005730,GO:0005732,GO:0006139,GO:0006325,GO:0006364,GO:0006396,GO:0006464,GO:0006479,GO:0006725,GO:0006807,GO:0006996,GO:0008150,GO:0008152,GO:0008168,GO:0008170,GO:0008173,GO:0008213,GO:0008276,GO:0008649,GO:0008757,GO:0009451,GO:0009987,GO:0010467,GO:0015030,GO:0016043,GO:0016070,GO:0016072,GO:0016074,GO:0016569,GO:0016570,GO:0016571,GO:0016604,GO:0016740,GO:0016741,GO:0018364,GO:0019538,GO:0022613,GO:0030684,GO:0031123,GO:0031126,GO:0031167,GO:0031428,GO:0031974,GO:0031981,GO:0032040,GO:0032259,GO:0032991,GO:0033967,GO:0034470,GO:0034641,GO:0034660,GO:0034963,GO:0036009,GO:0036211,GO:0042054,GO:0042254,GO:0043144,GO:0043170,GO:0043226,GO:0043227,GO:0043228,GO:0043229,GO:0043231,GO:0043232,GO:0043233,GO:0043412,GO:0043414,GO:0043628,GO:0044085,GO:0044237,GO:0044238,GO:0044260,GO:0044267,GO:0044422,GO:0044424,GO:0044428,GO:0044446,GO:0044451,GO:0044452,GO:0044464,GO:0046483,GO:0051276,GO:0070013,GO:0071704,GO:0071840,GO:0090304,GO:0097159,GO:0140096,GO:0140098,GO:0140102,GO:1901360,GO:1901363,GO:1901564,GO:1990258,GO:1990259,GO:1990904
HiC_scaffold_5	AUGUSTUS	CDS	57532453	57533472	1.0	+	0	ID=g14646.t1.CDS1;Parent=g14646.t1
HiC_scaffold_5	AUGUSTUS	stop_codon	57533470	57533472	.	+	0	ID=g14646.t1.stop1;Parent=g14646.t1
HiC_scaffold_5	AUGUSTUS	stop_codon	57562419	57562421	.	-	0	ID=g14647.t1.stop1;Parent=g14647.t1
HiC_scaffold_5	AUGUSTUS	exon	57562419	57562469	.	-	.	ID=g14647.t1.exon1;Parent=g14647.t1
HiC_scaffold_5	AUGUSTUS	CDS	57562419	57562469	1.0	-	0	ID=g14647.t1.CDS1;Parent=g14647.t1
HiC_scaffold_5	AUGUSTUS	gene	57562419	57580014	.	-	.	ID=g14647
HiC_scaffold_5	AUGUSTUS	mRNA	57562419	57580014	1.0	-	.	ID=g14647.t1;Parent=g14647;em_target=29073.XP_008690621.1;em_score=848.7;em_evalue=1.3e-258;em_tcov=.;em_OGs=COG5146@1|root,KOG2201@2759|Eukaryota,38BIM@33154|Opisthokonta,3BFZP@33208|Metazoa,3CSDT@33213|Bilateria,47ZF5@7711|Chordata,48UT5@7742|Vertebrata,3JC0J@40674|Mammalia,3EJRD@33554|Carnivora;em_COG_cat=H;em_desc=Pantothenate kinase 3;em_max_annot_lvl=33208|Metazoa;em_Preferred_name=PANK3;em_EC=2.7.1.33;em_KEGG_ko=ko:K09680;em_KEGG_Pathway=ko00770,ko01100,map00770,map01100;em_KEGG_Module=M00120;em_KEGG_Reaction=R02971,R03018,R04391;em_KEGG_rclass=RC00002,RC00017;em_BRITE=ko00000,ko00001,ko00002,ko01000;em_PFAMs=Fumble;em_GOs=GO:0000003,GO:0000278,GO:0002009,GO:0002165,GO:0003006,GO:0003674,GO:0003824,GO:0004594,GO:0005575,GO:0005622,GO:0005623,GO:0005737,GO:0005819,GO:0005856,GO:0005886,GO:0006139,GO:0006163,GO:0006164,GO:0006725,GO:0006732,GO:0006753,GO:0006793,GO:0006796,GO:0006807,GO:0006950,GO:0006979,GO:0007049,GO:0007059,GO:0007275,GO:0007276,GO:0007281,GO:0007283,GO:0007292,GO:0007444,GO:0007472,GO:0007476,GO:0007552,GO:0007560,GO:0007610,GO:0007622,GO:0007623,GO:0007626,GO:0008150,GO:0008152,GO:0009058,GO:0009108,GO:0009117,GO:0009150,GO:0009152,GO:0009165,GO:0009259,GO:0009260,GO:0009314,GO:0009628,GO:0009653,GO:0009791,GO:0009886,GO:0009887,GO:0009888,GO:0009987,GO:0010212,GO:0010332,GO:0010564,GO:0015630,GO:0015936,GO:0015937,GO:0016020,GO:0016043,GO:0016301,GO:0016310,GO:0016740,GO:0016772,GO:0016773,GO:0018130,GO:0019438,GO:0019637,GO:0019693,GO:0019953,GO:0022412,GO:0022414,GO:0030154,GO:0032465,GO:0032501,GO:0032502,GO:0032504,GO:0033865,GO:0033866,GO:0033875,GO:0034030,GO:0034032,GO:0034033,GO:0034641,GO:0034654,GO:0035107,GO:0035114,GO:0035120,GO:0035220,GO:0035239,GO:0035295,GO:0040011,GO:0042592,GO:0043226,GO:0043228,GO:0043229,GO:0043232,GO:0044237,GO:0044238,GO:0044249,GO:0044271,GO:0044281,GO:0044422,GO:0044424,GO:0044430,GO:0044446,GO:0044464,GO:0044703,GO:0045475,GO:0046390,GO:0046483,GO:0048232,GO:0048468,GO:0048477,GO:0048511,GO:0048512,GO:0048513,GO:0048563,GO:0048569,GO:0048609,GO:0048707,GO:0048729,GO:0048731,GO:0048736,GO:0048737,GO:0048856,GO:0048869,GO:0048878,GO:0050789,GO:0050794,GO:0050896,GO:0051186,GO:0051188,GO:0051302,GO:0051321,GO:0051704,GO:0051716,GO:0051726,GO:0055086,GO:0055088,GO:0055090,GO:0060429,GO:0060562,GO:0061024,GO:0065007,GO:0065008,GO:0070328,GO:0071214,GO:0071478,GO:0071479,GO:0071480,GO:0071704,GO:0071840,GO:0071944,GO:0072521,GO:0072522,GO:0090407,GO:0104004,GO:1901135,GO:1901137,GO:1901293,GO:1901360,GO:1901362,GO:1901564,GO:1901566,GO:1901576
HiC_scaffold_5	AUGUSTUS	intron	57562470	57563400	1.0	-	.	ID=g14647.t1.intron1;Parent=g14647.t1
HiC_scaffold_5	AUGUSTUS	exon	57563401	57563526	.	-	.	ID=g14647.t1.exon2;Parent=g14647.t1
HiC_scaffold_5	AUGUSTUS	CDS	57563401	57563526	1.0	-	0	ID=g14647.t1.CDS2;Parent=g14647.t1
HiC_scaffold_5	AUGUSTUS	intron	57563527	57565010	1.0	-	.	ID=g14647.t1.intron2;Parent=g14647.t1
HiC_scaffold_5	AUGUSTUS	exon	57565011	57565134	.	-	.	ID=g14647.t1.exon3;Parent=g14647.t1
HiC_scaffold_5	AUGUSTUS	CDS	57565011	57565134	1.0	-	1	ID=g14647.t1.CDS3;Parent=g14647.t1
HiC_scaffold_5	AUGUSTUS	intron	57565135	57565822	1.0	-	.	ID=g14647.t1.intron3;Parent=g14647.t1
HiC_scaffold_5	AUGUSTUS	exon	57565823	57565999	.	-	.	ID=g14647.t1.exon4;Parent=g14647.t1
HiC_scaffold_5	AUGUSTUS	CDS	57565823	57565999	1.0	-	1	ID=g14647.t1.CDS4;Parent=g14647.t1
HiC_scaffold_5	AUGUSTUS	intron	57566000	57567983	1.0	-	.	ID=g14647.t1.intron4;Parent=g14647.t1
HiC_scaffold_5	AUGUSTUS	exon	57567984	57568237	.	-	.	ID=g14647.t1.exon5;Parent=g14647.t1
HiC_scaffold_5	AUGUSTUS	CDS	57567984	57568237	1.0	-	0	ID=g14647.t1.CDS5;Parent=g14647.t1
HiC_scaffold_5	AUGUSTUS	intron	57568238	57570749	1.0	-	.	ID=g14647.t1.intron5;Parent=g14647.t1
HiC_scaffold_5	AUGUSTUS	exon	57570750	57571102	.	-	.	ID=g14647.t1.exon6;Parent=g14647.t1
HiC_scaffold_5	AUGUSTUS	CDS	57570750	57571102	1.0	-	2	ID=g14647.t1.CDS6;Parent=g14647.t1
HiC_scaffold_5	AUGUSTUS	intron	57571103	57579986	1.0	-	.	ID=g14647.t1.intron6;Parent=g14647.t1
HiC_scaffold_5	AUGUSTUS	exon	57579987	57580014	.	-	.	ID=g14647.t1.exon7;Parent=g14647.t1
HiC_scaffold_5	AUGUSTUS	CDS	57579987	57580014	1.0	-	0	ID=g14647.t1.CDS7;Parent=g14647.t1
HiC_scaffold_5	AUGUSTUS	start_codon	57580012	57580014	.	-	0	ID=g14647.t1.start1;Parent=g14647.t1
HiC_scaffold_5	GeneMark.hmm3	stop_codon	57658441	57658443	.	-	0	ID=g14648.t2.stop1;Parent=g14648.t2
HiC_scaffold_5	GeneMark.hmm3	CDS	57658441	57658676	.	-	2	ID=g14648.t2.CDS1;Parent=g14648.t2
HiC_scaffold_5	GeneMark.hmm3	exon	57658441	57658676	.	-	2	ID=g14648.t2.exon1;Parent=g14648.t2
HiC_scaffold_5	GeneMark.hmm3	mRNA	57658441	57812875	.	-	.	ID=g14648.t2;Parent=g14648;em_target=9668.ENSMPUP00000012921;em_score=3221.1;em_evalue=0.0;em_tcov=.;em_OGs=COG4886@1|root,KOG4237@2759|Eukaryota,39P4V@33154|Opisthokonta,3BAT5@33208|Metazoa,3CRGK@33213|Bilateria,48BR5@7711|Chordata,494CW@7742|Vertebrata,3J44P@40674|Mammalia,3EIIN@33554|Carnivora;em_COG_cat=T;em_desc=Slit homolog 3;em_max_annot_lvl=33208|Metazoa;em_Preferred_name=SLIT3;em_KEGG_ko=ko:K06838,ko:K06839,ko:K06850;em_KEGG_Pathway=ko04360,map04360;em_BRITE=ko00000,ko00001,ko00536,ko04516;em_PFAMs=EGF,LRRCT,LRRNT,LRR_8,Laminin_G_1,Laminin_G_2,hEGF;em_GOs=GO:0000003,GO:0000902,GO:0000904,GO:0001554,GO:0001558,GO:0001667,GO:0001704,GO:0001707,GO:0001764,GO:0001959,GO:0001960,GO:0003002,GO:0003006,GO:0003007,GO:0003151,GO:0003170,GO:0003171,GO:0003176,GO:0003179,GO:0003180,GO:0003181,GO:0003205,GO:0003206,GO:0003231,GO:0003279,GO:0003281,GO:0003674,GO:0005102,GO:0005488,GO:0005509,GO:0005515,GO:0005539,GO:0005575,GO:0005576,GO:0005615,GO:0005622,GO:0005623,GO:0005737,GO:0005739,GO:0005886,GO:0006915,GO:0006928,GO:0006935,GO:0007154,GO:0007165,GO:0007166,GO:0007275,GO:0007369,GO:0007389,GO:0007399,GO:0007409,GO:0007411,GO:0007417,GO:0007420,GO:0007424,GO:0007427,GO:0007431,GO:0007432,GO:0007498,GO:0007502,GO:0007507,GO:0007509,GO:0007548,GO:0008037,GO:0008038,GO:0008078,GO:0008150,GO:0008201,GO:0008219,GO:0008285,GO:0008347,GO:0008361,GO:0008406,GO:0008585,GO:0009605,GO:0009653,GO:0009719,GO:0009725,GO:0009790,GO:0009887,GO:0009888,GO:0009892,GO:0009966,GO:0009968,GO:0009987,GO:0010033,GO:0010160,GO:0010468,GO:0010605,GO:0010629,GO:0010631,GO:0010632,GO:0010646,GO:0010648,GO:0010721,GO:0010769,GO:0010771,GO:0010975,GO:0010977,GO:0012501,GO:0014070,GO:0016020,GO:0016043,GO:0016049,GO:0016198,GO:0016199,GO:0016358,GO:0016477,GO:0019222,GO:0021510,GO:0022008,GO:0022407,GO:0022409,GO:0022412,GO:0022414,GO:0022602,GO:0022603,GO:0022604,GO:0023051,GO:0023052,GO:0023057,GO:0030030,GO:0030154,GO:0030155,GO:0030182,GO:0030308,GO:0030334,GO:0030516,GO:0030517,GO:0031175,GO:0031344,GO:0031345,GO:0031960,GO:0032101,GO:0032102,GO:0032103,GO:0032501,GO:0032502,GO:0032504,GO:0032535,GO:0032870,GO:0032879,GO:0032989,GO:0032990,GO:0032991,GO:0032992,GO:0033563,GO:0033993,GO:0035050,GO:0035272,GO:0035295,GO:0035385,GO:0040007,GO:0040008,GO:0040011,GO:0040012,GO:0040013,GO:0040017,GO:0042063,GO:0042074,GO:0042127,GO:0042221,GO:0042330,GO:0042493,GO:0042698,GO:0043167,GO:0043168,GO:0043169,GO:0043226,GO:0043227,GO:0043229,GO:0043231,GO:0044421,GO:0044424,GO:0044444,GO:0044464,GO:0045137,GO:0045595,GO:0045596,GO:0045664,GO:0045665,GO:0045785,GO:0045926,GO:0046545,GO:0046660,GO:0046872,GO:0048332,GO:0048468,GO:0048495,GO:0048511,GO:0048513,GO:0048518,GO:0048519,GO:0048523,GO:0048545,GO:0048565,GO:0048568,GO:0048583,GO:0048584,GO:0048585,GO:0048588,GO:0048589,GO:0048598,GO:0048608,GO:0048609,GO:0048638,GO:0048640,GO:0048645,GO:0048646,GO:0048666,GO:0048667,GO:0048675,GO:0048699,GO:0048729,GO:0048731,GO:0048732,GO:0048812,GO:0048813,GO:0048841,GO:0048843,GO:0048846,GO:0048856,GO:0048858,GO:0048859,GO:0048869,GO:0048870,GO:0050767,GO:0050768,GO:0050770,GO:0050771,GO:0050789,GO:0050793,GO:0050794,GO:0050896,GO:0050919,GO:0050920,GO:0050921,GO:0050922,GO:0050923,GO:0050924,GO:0050929,GO:0051093,GO:0051128,GO:0051129,GO:0051179,GO:0051239,GO:0051241,GO:0051270,GO:0051271,GO:0051384,GO:0051414,GO:0051674,GO:0051716,GO:0051960,GO:0051961,GO:0055123,GO:0060255,GO:0060284,GO:0060322,GO:0060411,GO:0060412,GO:0060429,GO:0060541,GO:0060560,GO:0060759,GO:0060761,GO:0061364,GO:0061387,GO:0061458,GO:0061564,GO:0065007,GO:0065008,GO:0070099,GO:0070100,GO:0070887,GO:0071310,GO:0071495,GO:0071666,GO:0071840,GO:0071944,GO:0072359,GO:0090066,GO:0090130,GO:0090132,GO:0097305,GO:0097367,GO:0097374,GO:0097485,GO:0120035,GO:0120036,GO:0120039,GO:1901654,GO:1901681,GO:1901700,GO:1902284,GO:1902667,GO:1902668,GO:1902742,GO:1905314,GO:1905489,GO:1990138,GO:2000026,GO:2000145,GO:2000274
HiC_scaffold_5	AUGUSTUS	gene	57658441	58201475	.	-	.	ID=g14648
HiC_scaffold_5	GeneMark.hmm3	intron	57658677	57660214	.	-	1	ID=g14648.t2.intron1;Parent=g14648.t2
HiC_scaffold_5	GeneMark.hmm3	CDS	57660215	57660420	.	-	1	ID=g14648.t2.CDS2;Parent=g14648.t2
HiC_scaffold_5	GeneMark.hmm3	exon	57660215	57660420	.	-	1	ID=g14648.t2.exon2;Parent=g14648.t2
HiC_scaffold_5	GeneMark.hmm3	intron	57660421	57661157	.	-	2	ID=g14648.t2.intron2;Parent=g14648.t2
HiC_scaffold_5	GeneMark.hmm3	CDS	57661158	57661443	.	-	2	ID=g14648.t2.CDS3;Parent=g14648.t2
HiC_scaffold_5	GeneMark.hmm3	exon	57661158	57661443	.	-	2	ID=g14648.t2.exon3;Parent=g14648.t2
HiC_scaffold_5	GeneMark.hmm3	intron	57661444	57662644	.	-	1	ID=g14648.t2.intron3;Parent=g14648.t2
HiC_scaffold_5	GeneMark.hmm3	CDS	57662645	57662799	.	-	1	ID=g14648.t2.CDS4;Parent=g14648.t2
HiC_scaffold_5	GeneMark.hmm3	exon	57662645	57662799	.	-	1	ID=g14648.t2.exon4;Parent=g14648.t2
HiC_scaffold_5	GeneMark.hmm3	intron	57662800	57671119	.	-	2	ID=g14648.t2.intron4;Parent=g14648.t2
HiC_scaffold_5	GeneMark.hmm3	CDS	57671120	57671250	.	-	0	ID=g14648.t2.CDS5;Parent=g14648.t2
HiC_scaffold_5	GeneMark.hmm3	exon	57671120	57671250	.	-	0	ID=g14648.t2.exon5;Parent=g14648.t2
HiC_scaffold_5	GeneMark.hmm3	intron	57671251	57673170	.	-	0	ID=g14648.t2.intron5;Parent=g14648.t2
HiC_scaffold_5	GeneMark.hmm3	CDS	57673171	57673411	.	-	1	ID=g14648.t2.CDS6;Parent=g14648.t2
HiC_scaffold_5	GeneMark.hmm3	exon	57673171	57673411	.	-	1	ID=g14648.t2.exon6;Parent=g14648.t2
HiC_scaffold_5	GeneMark.hmm3	intron	57673412	57675351	.	-	2	ID=g14648.t2.intron6;Parent=g14648.t2
HiC_scaffold_5	GeneMark.hmm3	CDS	57675352	57675489	.	-	1	ID=g14648.t2.CDS7;Parent=g14648.t2
HiC_scaffold_5	GeneMark.hmm3	exon	57675352	57675489	.	-	1	ID=g14648.t2.exon7;Parent=g14648.t2
HiC_scaffold_5	GeneMark.hmm3	intron	57675490	57680310	.	-	2	ID=g14648.t2.intron7;Parent=g14648.t2
HiC_scaffold_5	GeneMark.hmm3	CDS	57680311	57680404	.	-	2	ID=g14648.t2.CDS8;Parent=g14648.t2
HiC_scaffold_5	GeneMark.hmm3	exon	57680311	57680404	.	-	2	ID=g14648.t2.exon8;Parent=g14648.t2
HiC_scaffold_5	GeneMark.hmm3	intron	57680405	57683812	.	-	1	ID=g14648.t2.intron8;Parent=g14648.t2
HiC_scaffold_5	GeneMark.hmm3	CDS	57683813	57683952	.	-	1	ID=g14648.t2.CDS9;Parent=g14648.t2
HiC_scaffold_5	GeneMark.hmm3	exon	57683813	57683952	.	-	1	ID=g14648.t2.exon9;Parent=g14648.t2
HiC_scaffold_5	GeneMark.hmm3	intron	57683953	57687673	.	-	2	ID=g14648.t2.intron9;Parent=g14648.t2
HiC_scaffold_5	GeneMark.hmm3	CDS	57687674	57687771	.	-	0	ID=g14648.t2.CDS10;Parent=g14648.t2
HiC_scaffold_5	GeneMark.hmm3	exon	57687674	57687771	.	-	0	ID=g14648.t2.exon10;Parent=g14648.t2
HiC_scaffold_5	GeneMark.hmm3	intron	57687772	57694835	.	-	0	ID=g14648.t2.intron10;Parent=g14648.t2
HiC_scaffold_5	GeneMark.hmm3	CDS	57694836	57694960	.	-	2	ID=g14648.t2.CDS11;Parent=g14648.t2
HiC_scaffold_5	GeneMark.hmm3	exon	57694836	57694960	.	-	2	ID=g14648.t2.exon11;Parent=g14648.t2
HiC_scaffold_5	GeneMark.hmm3	intron	57694961	57697373	.	-	1	ID=g14648.t2.intron11;Parent=g14648.t2
HiC_scaffold_5	GeneMark.hmm3	CDS	57697374	57697537	.	-	1	ID=g14648.t2.CDS12;Parent=g14648.t2
HiC_scaffold_5	GeneMark.hmm3	exon	57697374	57697537	.	-	1	ID=g14648.t2.exon12;Parent=g14648.t2
HiC_scaffold_5	GeneMark.hmm3	intron	57697538	57699464	.	-	2	ID=g14648.t2.intron12;Parent=g14648.t2
HiC_scaffold_5	GeneMark.hmm3	CDS	57699465	57699536	.	-	1	ID=g14648.t2.CDS13;Parent=g14648.t2
HiC_scaffold_5	GeneMark.hmm3	exon	57699465	57699536	.	-	1	ID=g14648.t2.exon13;Parent=g14648.t2
HiC_scaffold_5	GeneMark.hmm3	intron	57699537	57707723	.	-	2	ID=g14648.t2.intron13;Parent=g14648.t2
HiC_scaffold_5	GeneMark.hmm3	CDS	57707724	57707795	.	-	1	ID=g14648.t2.CDS14;Parent=g14648.t2
HiC_scaffold_5	GeneMark.hmm3	exon	57707724	57707795	.	-	1	ID=g14648.t2.exon14;Parent=g14648.t2
HiC_scaffold_5	GeneMark.hmm3	intron	57707796	57708418	.	-	2	ID=g14648.t2.intron14;Parent=g14648.t2
HiC_scaffold_5	GeneMark.hmm3	CDS	57708419	57708490	.	-	1	ID=g14648.t2.CDS15;Parent=g14648.t2
HiC_scaffold_5	GeneMark.hmm3	exon	57708419	57708490	.	-	1	ID=g14648.t2.exon15;Parent=g14648.t2
HiC_scaffold_5	GeneMark.hmm3	intron	57708491	57710168	.	-	2	ID=g14648.t2.intron15;Parent=g14648.t2
HiC_scaffold_5	GeneMark.hmm3	CDS	57710169	57710237	.	-	1	ID=g14648.t2.CDS16;Parent=g14648.t2
HiC_scaffold_5	GeneMark.hmm3	exon	57710169	57710237	.	-	1	ID=g14648.t2.exon16;Parent=g14648.t2
HiC_scaffold_5	GeneMark.hmm3	intron	57710238	57722990	.	-	2	ID=g14648.t2.intron16;Parent=g14648.t2
HiC_scaffold_5	AUGUSTUS	stop_codon	57722987	57722989	.	-	0	ID=g14648.t1.stop1;Parent=g14648.t1
HiC_scaffold_5	AUGUSTUS	exon	57722987	57723123	.	-	.	ID=g14648.t1.exon1;Parent=g14648.t1
HiC_scaffold_5	AUGUSTUS	CDS	57722987	57723123	0.9	-	2	ID=g14648.t1.CDS1;Parent=g14648.t1
HiC_scaffold_5	AUGUSTUS	mRNA	57722987	58201475	0.9	-	.	ID=g14648.t1;Parent=g14648;em_target=9707.XP_004392082.1;em_score=1619.1;em_evalue=0.0;em_tcov=.;em_OGs=COG4886@1|root,KOG4237@2759|Eukaryota,39P4V@33154|Opisthokonta,3BAT5@33208|Metazoa,3CRGK@33213|Bilateria,48BR5@7711|Chordata,494CW@7742|Vertebrata,3J44P@40674|Mammalia,3EIIN@33554|Carnivora;em_COG_cat=T;em_desc=Slit homolog 3;em_max_annot_lvl=33208|Metazoa;em_Preferred_name=SLIT3;em_KEGG_ko=ko:K06838,ko:K06839,ko:K06850;em_KEGG_Pathway=ko04360,map04360;em_BRITE=ko00000,ko00001,ko00536,ko04516;em_PFAMs=EGF,LRRCT,LRRNT,LRR_8,Laminin_G_1,Laminin_G_2,hEGF;em_GOs=GO:0000003,GO:0000902,GO:0000904,GO:0001554,GO:0001558,GO:0001667,GO:0001704,GO:0001707,GO:0001764,GO:0001959,GO:0001960,GO:0003002,GO:0003006,GO:0003007,GO:0003151,GO:0003170,GO:0003171,GO:0003176,GO:0003179,GO:0003180,GO:0003181,GO:0003205,GO:0003206,GO:0003231,GO:0003279,GO:0003281,GO:0003674,GO:0005102,GO:0005488,GO:0005509,GO:0005515,GO:0005539,GO:0005575,GO:0005576,GO:0005615,GO:0005622,GO:0005623,GO:0005737,GO:0005739,GO:0005886,GO:0006915,GO:0006928,GO:0006935,GO:0007154,GO:0007165,GO:0007166,GO:0007275,GO:0007369,GO:0007389,GO:0007399,GO:0007409,GO:0007411,GO:0007417,GO:0007420,GO:0007424,GO:0007427,GO:0007431,GO:0007432,GO:0007498,GO:0007502,GO:0007507,GO:0007509,GO:0007548,GO:0008037,GO:0008038,GO:0008078,GO:0008150,GO:0008201,GO:0008219,GO:0008285,GO:0008347,GO:0008361,GO:0008406,GO:0008585,GO:0009605,GO:0009653,GO:0009719,GO:0009725,GO:0009790,GO:0009887,GO:0009888,GO:0009892,GO:0009966,GO:0009968,GO:0009987,GO:0010033,GO:0010160,GO:0010468,GO:0010605,GO:0010629,GO:0010631,GO:0010632,GO:0010646,GO:0010648,GO:0010721,GO:0010769,GO:0010771,GO:0010975,GO:0010977,GO:0012501,GO:0014070,GO:0016020,GO:0016043,GO:0016049,GO:0016198,GO:0016199,GO:0016358,GO:0016477,GO:0019222,GO:0021510,GO:0022008,GO:0022407,GO:0022409,GO:0022412,GO:0022414,GO:0022602,GO:0022603,GO:0022604,GO:0023051,GO:0023052,GO:0023057,GO:0030030,GO:0030154,GO:0030155,GO:0030182,GO:0030308,GO:0030334,GO:0030516,GO:0030517,GO:0031175,GO:0031344,GO:0031345,GO:0031960,GO:0032101,GO:0032102,GO:0032103,GO:0032501,GO:0032502,GO:0032504,GO:0032535,GO:0032870,GO:0032879,GO:0032989,GO:0032990,GO:0032991,GO:0032992,GO:0033563,GO:0033993,GO:0035050,GO:0035272,GO:0035295,GO:0035385,GO:0040007,GO:0040008,GO:0040011,GO:0040012,GO:0040013,GO:0040017,GO:0042063,GO:0042074,GO:0042127,GO:0042221,GO:0042330,GO:0042493,GO:0042698,GO:0043167,GO:0043168,GO:0043169,GO:0043226,GO:0043227,GO:0043229,GO:0043231,GO:0044421,GO:0044424,GO:0044444,GO:0044464,GO:0045137,GO:0045595,GO:0045596,GO:0045664,GO:0045665,GO:0045785,GO:0045926,GO:0046545,GO:0046660,GO:0046872,GO:0048332,GO:0048468,GO:0048495,GO:0048511,GO:0048513,GO:0048518,GO:0048519,GO:0048523,GO:0048545,GO:0048565,GO:0048568,GO:0048583,GO:0048584,GO:0048585,GO:0048588,GO:0048589,GO:0048598,GO:0048608,GO:0048609,GO:0048638,GO:0048640,GO:0048645,GO:0048646,GO:0048666,GO:0048667,GO:0048675,GO:0048699,GO:0048729,GO:0048731,GO:0048732,GO:0048812,GO:0048813,GO:0048841,GO:0048843,GO:0048846,GO:0048856,GO:0048858,GO:0048859,GO:0048869,GO:0048870,GO:0050767,GO:0050768,GO:0050770,GO:0050771,GO:0050789,GO:0050793,GO:0050794,GO:0050896,GO:0050919,GO:0050920,GO:0050921,GO:0050922,GO:0050923,GO:0050924,GO:0050929,GO:0051093,GO:0051128,GO:0051129,GO:0051179,GO:0051239,GO:0051241,GO:0051270,GO:0051271,GO:0051384,GO:0051414,GO:0051674,GO:0051716,GO:0051960,GO:0051961,GO:0055123,GO:0060255,GO:0060284,GO:0060322,GO:0060411,GO:0060412,GO:0060429,GO:0060541,GO:0060560,GO:0060759,GO:0060761,GO:0061364,GO:0061387,GO:0061458,GO:0061564,GO:0065007,GO:0065008,GO:0070099,GO:0070100,GO:0070887,GO:0071310,GO:0071495,GO:0071666,GO:0071840,GO:0071944,GO:0072359,GO:0090066,GO:0090130,GO:0090132,GO:0097305,GO:0097367,GO:0097374,GO:0097485,GO:0120035,GO:0120036,GO:0120039,GO:1901654,GO:1901681,GO:1901700,GO:1902284,GO:1902667,GO:1902668,GO:1902742,GO:1905314,GO:1905489,GO:1990138,GO:2000026,GO:2000145,GO:2000274
HiC_scaffold_5	GeneMark.hmm3	CDS	57722991	57723123	.	-	2	ID=g14648.t2.CDS17;Parent=g14648.t2
HiC_scaffold_5	GeneMark.hmm3	exon	57722991	57723123	.	-	2	ID=g14648.t2.exon17;Parent=g14648.t2
HiC_scaffold_5	GeneMark.hmm3	intron	57723124	57724231	.	-	1	ID=g14648.t2.intron17;Parent=g14648.t2
HiC_scaffold_5	AUGUSTUS	intron	57723124	57724231	1.0	-	.	ID=g14648.t1.intron1;Parent=g14648.t1
HiC_scaffold_5	AUGUSTUS	exon	57724232	57724395	.	-	.	ID=g14648.t1.exon2;Parent=g14648.t1
HiC_scaffold_5	GeneMark.hmm3	CDS	57724232	57724395	.	-	1	ID=g14648.t2.CDS18;Parent=g14648.t2
HiC_scaffold_5	GeneMark.hmm3	exon	57724232	57724395	.	-	1	ID=g14648.t2.exon18;Parent=g14648.t2
HiC_scaffold_5	AUGUSTUS	CDS	57724232	57724395	1.0	-	1	ID=g14648.t1.CDS2;Parent=g14648.t1
HiC_scaffold_5	GeneMark.hmm3	intron	57724396	57726976	.	-	2	ID=g14648.t2.intron18;Parent=g14648.t2
HiC_scaffold_5	AUGUSTUS	intron	57724396	57726976	1.0	-	.	ID=g14648.t1.intron2;Parent=g14648.t1
HiC_scaffold_5	AUGUSTUS	exon	57726977	57727120	.	-	.	ID=g14648.t1.exon3;Parent=g14648.t1
HiC_scaffold_5	GeneMark.hmm3	CDS	57726977	57727120	.	-	1	ID=g14648.t2.CDS19;Parent=g14648.t2
HiC_scaffold_5	GeneMark.hmm3	exon	57726977	57727120	.	-	1	ID=g14648.t2.exon19;Parent=g14648.t2
HiC_scaffold_5	AUGUSTUS	CDS	57726977	57727120	1.0	-	1	ID=g14648.t1.CDS3;Parent=g14648.t1
HiC_scaffold_5	GeneMark.hmm3	intron	57727121	57728072	.	-	2	ID=g14648.t2.intron19;Parent=g14648.t2
HiC_scaffold_5	AUGUSTUS	intron	57727121	57728072	1.0	-	.	ID=g14648.t1.intron3;Parent=g14648.t1
HiC_scaffold_5	AUGUSTUS	exon	57728073	57728216	.	-	.	ID=g14648.t1.exon4;Parent=g14648.t1
HiC_scaffold_5	GeneMark.hmm3	CDS	57728073	57728216	.	-	1	ID=g14648.t2.CDS20;Parent=g14648.t2
HiC_scaffold_5	GeneMark.hmm3	exon	57728073	57728216	.	-	1	ID=g14648.t2.exon20;Parent=g14648.t2
HiC_scaffold_5	AUGUSTUS	CDS	57728073	57728216	1.0	-	1	ID=g14648.t1.CDS4;Parent=g14648.t1
HiC_scaffold_5	GeneMark.hmm3	intron	57728217	57735133	.	-	2	ID=g14648.t2.intron20;Parent=g14648.t2
HiC_scaffold_5	AUGUSTUS	intron	57728217	57735133	1.0	-	.	ID=g14648.t1.intron4;Parent=g14648.t1
HiC_scaffold_5	AUGUSTUS	exon	57735134	57735208	.	-	.	ID=g14648.t1.exon5;Parent=g14648.t1
HiC_scaffold_5	GeneMark.hmm3	CDS	57735134	57735208	.	-	1	ID=g14648.t2.CDS21;Parent=g14648.t2
HiC_scaffold_5	GeneMark.hmm3	exon	57735134	57735208	.	-	1	ID=g14648.t2.exon21;Parent=g14648.t2
HiC_scaffold_5	AUGUSTUS	CDS	57735134	57735208	1.0	-	1	ID=g14648.t1.CDS5;Parent=g14648.t1
HiC_scaffold_5	GeneMark.hmm3	intron	57735209	57736185	.	-	2	ID=g14648.t2.intron21;Parent=g14648.t2
HiC_scaffold_5	AUGUSTUS	intron	57735209	57736185	1.0	-	.	ID=g14648.t1.intron5;Parent=g14648.t1
HiC_scaffold_5	AUGUSTUS	exon	57736186	57736336	.	-	.	ID=g14648.t1.exon6;Parent=g14648.t1
HiC_scaffold_5	GeneMark.hmm3	CDS	57736186	57736336	.	-	2	ID=g14648.t2.CDS22;Parent=g14648.t2
HiC_scaffold_5	GeneMark.hmm3	exon	57736186	57736336	.	-	2	ID=g14648.t2.exon22;Parent=g14648.t2
HiC_scaffold_5	AUGUSTUS	CDS	57736186	57736336	1.0	-	2	ID=g14648.t1.CDS6;Parent=g14648.t1
HiC_scaffold_5	GeneMark.hmm3	intron	57736337	57746131	.	-	1	ID=g14648.t2.intron22;Parent=g14648.t2
HiC_scaffold_5	AUGUSTUS	intron	57736337	57746131	1.0	-	.	ID=g14648.t1.intron6;Parent=g14648.t1
HiC_scaffold_5	AUGUSTUS	exon	57746132	57746295	.	-	.	ID=g14648.t1.exon7;Parent=g14648.t1
HiC_scaffold_5	GeneMark.hmm3	CDS	57746132	57746295	.	-	1	ID=g14648.t2.CDS23;Parent=g14648.t2
HiC_scaffold_5	GeneMark.hmm3	exon	57746132	57746295	.	-	1	ID=g14648.t2.exon23;Parent=g14648.t2
HiC_scaffold_5	AUGUSTUS	CDS	57746132	57746295	1.0	-	1	ID=g14648.t1.CDS7;Parent=g14648.t1
HiC_scaffold_5	GeneMark.hmm3	intron	57746296	57747522	.	-	2	ID=g14648.t2.intron23;Parent=g14648.t2
HiC_scaffold_5	AUGUSTUS	intron	57746296	57747522	1.0	-	.	ID=g14648.t1.intron7;Parent=g14648.t1
HiC_scaffold_5	AUGUSTUS	exon	57747523	57747666	.	-	.	ID=g14648.t1.exon8;Parent=g14648.t1
HiC_scaffold_5	GeneMark.hmm3	CDS	57747523	57747666	.	-	1	ID=g14648.t2.CDS24;Parent=g14648.t2
HiC_scaffold_5	GeneMark.hmm3	exon	57747523	57747666	.	-	1	ID=g14648.t2.exon24;Parent=g14648.t2
HiC_scaffold_5	AUGUSTUS	CDS	57747523	57747666	1.0	-	1	ID=g14648.t1.CDS8;Parent=g14648.t1
HiC_scaffold_5	GeneMark.hmm3	intron	57747667	57758671	.	-	2	ID=g14648.t2.intron24;Parent=g14648.t2
HiC_scaffold_5	AUGUSTUS	intron	57747667	57758671	1.0	-	.	ID=g14648.t1.intron8;Parent=g14648.t1
HiC_scaffold_5	AUGUSTUS	exon	57758672	57758743	.	-	.	ID=g14648.t1.exon9;Parent=g14648.t1
HiC_scaffold_5	GeneMark.hmm3	CDS	57758672	57758743	.	-	1	ID=g14648.t2.CDS25;Parent=g14648.t2
HiC_scaffold_5	GeneMark.hmm3	exon	57758672	57758743	.	-	1	ID=g14648.t2.exon25;Parent=g14648.t2
HiC_scaffold_5	AUGUSTUS	CDS	57758672	57758743	1.0	-	1	ID=g14648.t1.CDS9;Parent=g14648.t1
HiC_scaffold_5	GeneMark.hmm3	intron	57758744	57762368	.	-	2	ID=g14648.t2.intron25;Parent=g14648.t2
HiC_scaffold_5	AUGUSTUS	intron	57758744	57762368	1.0	-	.	ID=g14648.t1.intron9;Parent=g14648.t1
HiC_scaffold_5	AUGUSTUS	exon	57762369	57762440	.	-	.	ID=g14648.t1.exon10;Parent=g14648.t1
HiC_scaffold_5	GeneMark.hmm3	CDS	57762369	57762440	.	-	1	ID=g14648.t2.CDS26;Parent=g14648.t2
HiC_scaffold_5	GeneMark.hmm3	exon	57762369	57762440	.	-	1	ID=g14648.t2.exon26;Parent=g14648.t2
HiC_scaffold_5	AUGUSTUS	CDS	57762369	57762440	1.0	-	1	ID=g14648.t1.CDS10;Parent=g14648.t1
HiC_scaffold_5	GeneMark.hmm3	intron	57762441	57767252	.	-	2	ID=g14648.t2.intron26;Parent=g14648.t2
HiC_scaffold_5	AUGUSTUS	intron	57762441	57767252	1.0	-	.	ID=g14648.t1.intron10;Parent=g14648.t1
HiC_scaffold_5	AUGUSTUS	exon	57767253	57767324	.	-	.	ID=g14648.t1.exon11;Parent=g14648.t1
HiC_scaffold_5	GeneMark.hmm3	CDS	57767253	57767324	.	-	1	ID=g14648.t2.CDS27;Parent=g14648.t2
HiC_scaffold_5	GeneMark.hmm3	exon	57767253	57767324	.	-	1	ID=g14648.t2.exon27;Parent=g14648.t2
HiC_scaffold_5	AUGUSTUS	CDS	57767253	57767324	1.0	-	1	ID=g14648.t1.CDS11;Parent=g14648.t1
HiC_scaffold_5	GeneMark.hmm3	intron	57767325	57776494	.	-	2	ID=g14648.t2.intron27;Parent=g14648.t2
HiC_scaffold_5	AUGUSTUS	intron	57767325	57776494	1.0	-	.	ID=g14648.t1.intron11;Parent=g14648.t1
HiC_scaffold_5	AUGUSTUS	exon	57776495	57776636	.	-	.	ID=g14648.t1.exon12;Parent=g14648.t1
HiC_scaffold_5	GeneMark.hmm3	CDS	57776495	57776636	.	-	2	ID=g14648.t2.CDS28;Parent=g14648.t2
HiC_scaffold_5	GeneMark.hmm3	exon	57776495	57776636	.	-	2	ID=g14648.t2.exon28;Parent=g14648.t2
HiC_scaffold_5	AUGUSTUS	CDS	57776495	57776636	1.0	-	2	ID=g14648.t1.CDS12;Parent=g14648.t1
HiC_scaffold_5	GeneMark.hmm3	intron	57776637	57785792	.	-	1	ID=g14648.t2.intron28;Parent=g14648.t2
HiC_scaffold_5	AUGUSTUS	intron	57776637	57785792	1.0	-	.	ID=g14648.t1.intron12;Parent=g14648.t1
HiC_scaffold_5	AUGUSTUS	exon	57785793	57785956	.	-	.	ID=g14648.t1.exon13;Parent=g14648.t1
HiC_scaffold_5	GeneMark.hmm3	CDS	57785793	57785956	.	-	1	ID=g14648.t2.CDS29;Parent=g14648.t2
HiC_scaffold_5	GeneMark.hmm3	exon	57785793	57785956	.	-	1	ID=g14648.t2.exon29;Parent=g14648.t2
HiC_scaffold_5	AUGUSTUS	CDS	57785793	57785956	1.0	-	1	ID=g14648.t1.CDS13;Parent=g14648.t1
HiC_scaffold_5	GeneMark.hmm3	intron	57785957	57792096	.	-	2	ID=g14648.t2.intron29;Parent=g14648.t2
HiC_scaffold_5	AUGUSTUS	intron	57785957	57792096	1.0	-	.	ID=g14648.t1.intron13;Parent=g14648.t1
HiC_scaffold_5	AUGUSTUS	exon	57792097	57792168	.	-	.	ID=g14648.t1.exon14;Parent=g14648.t1
HiC_scaffold_5	GeneMark.hmm3	CDS	57792097	57792168	.	-	1	ID=g14648.t2.CDS30;Parent=g14648.t2
HiC_scaffold_5	GeneMark.hmm3	exon	57792097	57792168	.	-	1	ID=g14648.t2.exon30;Parent=g14648.t2
HiC_scaffold_5	AUGUSTUS	CDS	57792097	57792168	1.0	-	1	ID=g14648.t1.CDS14;Parent=g14648.t1
HiC_scaffold_5	GeneMark.hmm3	intron	57792169	57812467	.	-	2	ID=g14648.t2.intron30;Parent=g14648.t2
HiC_scaffold_5	AUGUSTUS	intron	57792169	57812467	1.0	-	.	ID=g14648.t1.intron14;Parent=g14648.t1
HiC_scaffold_5	AUGUSTUS	exon	57812468	57812539	.	-	.	ID=g14648.t1.exon15;Parent=g14648.t1
HiC_scaffold_5	AUGUSTUS	CDS	57812468	57812539	1.0	-	1	ID=g14648.t1.CDS15;Parent=g14648.t1
HiC_scaffold_5	GeneMark.hmm3	CDS	57812468	57812727	.	-	0	ID=g14648.t2.CDS31;Parent=g14648.t2
HiC_scaffold_5	GeneMark.hmm3	exon	57812468	57812727	.	-	0	ID=g14648.t2.exon31;Parent=g14648.t2
HiC_scaffold_5	AUGUSTUS	intron	57812540	57850107	1.0	-	.	ID=g14648.t1.intron15;Parent=g14648.t1
HiC_scaffold_5	GeneMark.hmm3	intron	57812728	57812869	.	-	0	ID=g14648.t2.intron31;Parent=g14648.t2
HiC_scaffold_5	GeneMark.hmm3	CDS	57812870	57812875	.	-	0	ID=g14648.t2.CDS32;Parent=g14648.t2
HiC_scaffold_5	GeneMark.hmm3	exon	57812870	57812875	.	-	0	ID=g14648.t2.exon32;Parent=g14648.t2
HiC_scaffold_5	GeneMark.hmm3	start_codon	57812873	57812875	.	-	0	ID=g14648.t2.start1;Parent=g14648.t2
HiC_scaffold_5	AUGUSTUS	exon	57850108	57850179	.	-	.	ID=g14648.t1.exon16;Parent=g14648.t1
HiC_scaffold_5	AUGUSTUS	CDS	57850108	57850179	1.0	-	1	ID=g14648.t1.CDS16;Parent=g14648.t1
HiC_scaffold_5	AUGUSTUS	intron	57850180	58145014	1.0	-	.	ID=g14648.t1.intron16;Parent=g14648.t1
HiC_scaffold_5	AUGUSTUS	exon	58145015	58145086	.	-	.	ID=g14648.t1.exon17;Parent=g14648.t1
HiC_scaffold_5	AUGUSTUS	CDS	58145015	58145086	1.0	-	1	ID=g14648.t1.CDS17;Parent=g14648.t1
HiC_scaffold_5	AUGUSTUS	intron	58145087	58194944	1.0	-	.	ID=g14648.t1.intron17;Parent=g14648.t1
HiC_scaffold_5	AUGUSTUS	exon	58194945	58195016	.	-	.	ID=g14648.t1.exon18;Parent=g14648.t1
HiC_scaffold_5	AUGUSTUS	CDS	58194945	58195016	1.0	-	1	ID=g14648.t1.CDS18;Parent=g14648.t1
HiC_scaffold_5	AUGUSTUS	intron	58195017	58201440	1.0	-	.	ID=g14648.t1.intron18;Parent=g14648.t1
HiC_scaffold_5	AUGUSTUS	exon	58201441	58201475	.	-	.	ID=g14648.t1.exon19;Parent=g14648.t1
HiC_scaffold_5	AUGUSTUS	CDS	58201441	58201475	1.0	-	0	ID=g14648.t1.CDS19;Parent=g14648.t1
HiC_scaffold_5	AUGUSTUS	start_codon	58201473	58201475	.	-	0	ID=g14648.t1.start1;Parent=g14648.t1
HiC_scaffold_5	GeneMark.hmm3	stop_codon	58246649	58246651	.	-	0	ID=g14649.t1.stop1;Parent=g14649.t1
HiC_scaffold_5	GeneMark.hmm3	gene	58246649	58247281	.	-	.	ID=g14649
HiC_scaffold_5	GeneMark.hmm3	mRNA	58246649	58247281	.	-	.	ID=g14649.t1;Parent=g14649;em_target=9601.ENSPPYP00000017937;em_score=229.6;em_evalue=1.6e-70;em_tcov=.;em_OGs=COG4886@1|root,KOG4237@2759|Eukaryota,39P4V@33154|Opisthokonta,3BAT5@33208|Metazoa,3CRGK@33213|Bilateria,48BR5@7711|Chordata,494CW@7742|Vertebrata,3J44P@40674|Mammalia,35HC5@314146|Euarchontoglires,4MB94@9443|Primates,4MXIA@9604|Hominidae;em_COG_cat=TW;em_desc=C-terminal cystine knot-like domain (CTCK);em_max_annot_lvl=33208|Metazoa;em_Preferred_name=SLIT3;em_KEGG_ko=ko:K06838,ko:K06839,ko:K06850;em_KEGG_Pathway=ko04360,map04360;em_BRITE=ko00000,ko00001,ko00536,ko04516;em_PFAMs=EGF,LRRCT,LRRNT,LRR_8,Laminin_G_1,Laminin_G_2,hEGF;em_GOs=GO:0000003,GO:0000902,GO:0000904,GO:0001554,GO:0001558,GO:0001667,GO:0001704,GO:0001707,GO:0001764,GO:0001959,GO:0001960,GO:0003002,GO:0003006,GO:0003007,GO:0003151,GO:0003170,GO:0003171,GO:0003176,GO:0003179,GO:0003180,GO:0003181,GO:0003205,GO:0003206,GO:0003231,GO:0003279,GO:0003281,GO:0003674,GO:0005102,GO:0005488,GO:0005509,GO:0005515,GO:0005539,GO:0005575,GO:0005576,GO:0005615,GO:0005622,GO:0005623,GO:0005737,GO:0005739,GO:0005886,GO:0006915,GO:0006928,GO:0006935,GO:0007154,GO:0007165,GO:0007166,GO:0007275,GO:0007369,GO:0007389,GO:0007399,GO:0007409,GO:0007411,GO:0007417,GO:0007420,GO:0007424,GO:0007427,GO:0007431,GO:0007432,GO:0007498,GO:0007502,GO:0007507,GO:0007509,GO:0007548,GO:0008037,GO:0008038,GO:0008078,GO:0008150,GO:0008201,GO:0008219,GO:0008285,GO:0008347,GO:0008361,GO:0008406,GO:0008585,GO:0009605,GO:0009653,GO:0009719,GO:0009725,GO:0009790,GO:0009887,GO:0009888,GO:0009892,GO:0009966,GO:0009968,GO:0009987,GO:0010033,GO:0010160,GO:0010468,GO:0010605,GO:0010629,GO:0010631,GO:0010632,GO:0010646,GO:0010648,GO:0010721,GO:0010769,GO:0010771,GO:0010975,GO:0010977,GO:0012501,GO:0014070,GO:0016020,GO:0016043,GO:0016049,GO:0016198,GO:0016199,GO:0016358,GO:0016477,GO:0019222,GO:0021510,GO:0022008,GO:0022407,GO:0022409,GO:0022412,GO:0022414,GO:0022602,GO:0022603,GO:0022604,GO:0023051,GO:0023052,GO:0023057,GO:0030030,GO:0030154,GO:0030155,GO:0030182,GO:0030308,GO:0030334,GO:0030516,GO:0030517,GO:0031175,GO:0031344,GO:0031345,GO:0031960,GO:0032101,GO:0032102,GO:0032103,GO:0032501,GO:0032502,GO:0032504,GO:0032535,GO:0032870,GO:0032879,GO:0032989,GO:0032990,GO:0032991,GO:0032992,GO:0033563,GO:0033993,GO:0035050,GO:0035272,GO:0035295,GO:0035385,GO:0040007,GO:0040008,GO:0040011,GO:0040012,GO:0040013,GO:0040017,GO:0042063,GO:0042074,GO:0042127,GO:0042221,GO:0042330,GO:0042493,GO:0042698,GO:0043167,GO:0043168,GO:0043169,GO:0043226,GO:0043227,GO:0043229,GO:0043231,GO:0044421,GO:0044424,GO:0044444,GO:0044464,GO:0045137,GO:0045595,GO:0045596,GO:0045664,GO:0045665,GO:0045785,GO:0045926,GO:0046545,GO:0046660,GO:0046872,GO:0048332,GO:0048468,GO:0048495,GO:0048511,GO:0048513,GO:0048518,GO:0048519,GO:0048523,GO:0048545,GO:0048565,GO:0048568,GO:0048583,GO:0048584,GO:0048585,GO:0048588,GO:0048589,GO:0048598,GO:0048608,GO:0048609,GO:0048638,GO:0048640,GO:0048645,GO:0048646,GO:0048666,GO:0048667,GO:0048675,GO:0048699,GO:0048729,GO:0048731,GO:0048732,GO:0048812,GO:0048813,GO:0048841,GO:0048843,GO:0048846,GO:0048856,GO:0048858,GO:0048859,GO:0048869,GO:0048870,GO:0050767,GO:0050768,GO:0050770,GO:0050771,GO:0050789,GO:0050793,GO:0050794,GO:0050896,GO:0050919,GO:0050920,GO:0050921,GO:0050922,GO:0050923,GO:0050924,GO:0050929,GO:0051093,GO:0051128,GO:0051129,GO:0051179,GO:0051239,GO:0051241,GO:0051270,GO:0051271,GO:0051384,GO:0051414,GO:0051674,GO:0051716,GO:0051960,GO:0051961,GO:0055123,GO:0060255,GO:0060284,GO:0060322,GO:0060411,GO:0060412,GO:0060429,GO:0060541,GO:0060560,GO:0060759,GO:0060761,GO:0061364,GO:0061387,GO:0061458,GO:0061564,GO:0065007,GO:0065008,GO:0070099,GO:0070100,GO:0070887,GO:0071310,GO:0071495,GO:0071666,GO:0071840,GO:0071944,GO:0072359,GO:0090066,GO:0090130,GO:0090132,GO:0097305,GO:0097367,GO:0097374,GO:0097485,GO:0120035,GO:0120036,GO:0120039,GO:1901654,GO:1901681,GO:1901700,GO:1902284,GO:1902667,GO:1902668,GO:1902742,GO:1905314,GO:1905489,GO:1990138,GO:2000026,GO:2000145,GO:2000274
HiC_scaffold_5	GeneMark.hmm3	CDS	58246649	58247281	.	-	0	ID=g14649.t1.CDS1;Parent=g14649.t1
HiC_scaffold_5	GeneMark.hmm3	exon	58246649	58247281	.	-	0	ID=g14649.t1.exon1;Parent=g14649.t1
HiC_scaffold_5	GeneMark.hmm3	start_codon	58247279	58247281	.	-	0	ID=g14649.t1.start1;Parent=g14649.t1
HiC_scaffold_5	AUGUSTUS	stop_codon	58330143	58330145	.	-	0	ID=g14650.t1.stop1;Parent=g14650.t1
HiC_scaffold_5	GeneMark.hmm3	stop_codon	58330143	58330145	.	-	0	ID=g14651.t1.stop1;Parent=g14651.t1
HiC_scaffold_5	AUGUSTUS	gene	58330143	58330973	.	-	.	ID=g14650
HiC_scaffold_5	AUGUSTUS	exon	58330143	58330973	.	-	.	ID=g14650.t1.exon1;Parent=g14650.t1
HiC_scaffold_5	AUGUSTUS	mRNA	58330143	58330973	1.0	-	.	ID=g14650.t1;Parent=g14650;em_target=9668.ENSMPUP00000018648;em_score=586.9;em_evalue=1.9e-179;em_tcov=.;em_OGs=KOG1121@1|root,KOG1121@2759|Eukaryota,38HW4@33154|Opisthokonta,3BBP7@33208|Metazoa,3CY82@33213|Bilateria,482AZ@7711|Chordata,48W46@7742|Vertebrata,3J8JH@40674|Mammalia,3EF6F@33554|Carnivora;em_COG_cat=L;em_desc=zinc finger;em_max_annot_lvl=33208|Metazoa;em_Preferred_name=ZBED4;em_PFAMs=Dimer_Tnp_hAT,zf-BED;em_GOs=GO:0000976,GO:0000977,GO:0000981,GO:0001012,GO:0001067,GO:0003674,GO:0003676,GO:0003677,GO:0003690,GO:0003700,GO:0005488,GO:0005575,GO:0005622,GO:0005623,GO:0005634,GO:0005654,GO:0005737,GO:0006355,GO:0006357,GO:0008150,GO:0009889,GO:0010468,GO:0010556,GO:0019219,GO:0019222,GO:0031323,GO:0031326,GO:0031974,GO:0031981,GO:0043226,GO:0043227,GO:0043229,GO:0043231,GO:0043233,GO:0043565,GO:0044212,GO:0044422,GO:0044424,GO:0044428,GO:0044446,GO:0044464,GO:0050789,GO:0050794,GO:0051171,GO:0051252,GO:0060255,GO:0065007,GO:0070013,GO:0080090,GO:0097159,GO:0140110,GO:1901363,GO:1903506,GO:1990837,GO:2000112,GO:2001141
HiC_scaffold_5	AUGUSTUS	CDS	58330143	58330973	1.0	-	0	ID=g14650.t1.CDS1;Parent=g14650.t1
HiC_scaffold_5	GeneMark.hmm3	CDS	58330143	58331053	.	-	2	ID=g14651.t1.CDS1;Parent=g14651.t1
HiC_scaffold_5	GeneMark.hmm3	exon	58330143	58331053	.	-	2	ID=g14651.t1.exon1;Parent=g14651.t1
HiC_scaffold_5	GeneMark.hmm3	gene	58330143	58380838	.	-	.	ID=g14651
HiC_scaffold_5	GeneMark.hmm3	mRNA	58330143	58380838	.	-	.	ID=g14651.t1;Parent=g14651;em_target=9668.ENSMPUP00000018648;em_score=618.9;em_evalue=1.3e-188;em_tcov=.;em_OGs=KOG1121@1|root,KOG1121@2759|Eukaryota,38HW4@33154|Opisthokonta,3BBP7@33208|Metazoa,3CY82@33213|Bilateria,482AZ@7711|Chordata,48W46@7742|Vertebrata,3J8JH@40674|Mammalia,3EF6F@33554|Carnivora;em_COG_cat=L;em_desc=zinc finger;em_max_annot_lvl=33208|Metazoa;em_Preferred_name=ZBED4;em_PFAMs=Dimer_Tnp_hAT,zf-BED;em_GOs=GO:0000976,GO:0000977,GO:0000981,GO:0001012,GO:0001067,GO:0003674,GO:0003676,GO:0003677,GO:0003690,GO:0003700,GO:0005488,GO:0005575,GO:0005622,GO:0005623,GO:0005634,GO:0005654,GO:0005737,GO:0006355,GO:0006357,GO:0008150,GO:0009889,GO:0010468,GO:0010556,GO:0019219,GO:0019222,GO:0031323,GO:0031326,GO:0031974,GO:0031981,GO:0043226,GO:0043227,GO:0043229,GO:0043231,GO:0043233,GO:0043565,GO:0044212,GO:0044422,GO:0044424,GO:0044428,GO:0044446,GO:0044464,GO:0050789,GO:0050794,GO:0051171,GO:0051252,GO:0060255,GO:0065007,GO:0070013,GO:0080090,GO:0097159,GO:0140110,GO:1901363,GO:1903506,GO:1990837,GO:2000112,GO:2001141
HiC_scaffold_5	AUGUSTUS	start_codon	58330971	58330973	.	-	0	ID=g14650.t1.start1;Parent=g14650.t1
HiC_scaffold_5	GeneMark.hmm3	intron	58331054	58331423	.	-	1	ID=g14651.t1.intron1;Parent=g14651.t1
HiC_scaffold_5	GeneMark.hmm3	CDS	58331424	58331575	.	-	1	ID=g14651.t1.CDS2;Parent=g14651.t1
HiC_scaffold_5	GeneMark.hmm3	exon	58331424	58331575	.	-	1	ID=g14651.t1.exon2;Parent=g14651.t1
HiC_scaffold_5	GeneMark.hmm3	intron	58331576	58354519	.	-	2	ID=g14651.t1.intron2;Parent=g14651.t1
HiC_scaffold_5	GeneMark.hmm3	CDS	58354520	58354567	.	-	1	ID=g14651.t1.CDS3;Parent=g14651.t1
HiC_scaffold_5	GeneMark.hmm3	exon	58354520	58354567	.	-	1	ID=g14651.t1.exon3;Parent=g14651.t1
HiC_scaffold_5	GeneMark.hmm3	intron	58354568	58380812	.	-	2	ID=g14651.t1.intron3;Parent=g14651.t1
HiC_scaffold_5	GeneMark.hmm3	CDS	58380813	58380838	.	-	0	ID=g14651.t1.CDS4;Parent=g14651.t1
HiC_scaffold_5	GeneMark.hmm3	exon	58380813	58380838	.	-	0	ID=g14651.t1.exon4;Parent=g14651.t1
HiC_scaffold_5	GeneMark.hmm3	start_codon	58380836	58380838	.	-	0	ID=g14651.t1.start1;Parent=g14651.t1
HiC_scaffold_5	AUGUSTUS	start_codon	58506829	58506831	.	+	0	ID=g14652.t1.start1;Parent=g14652.t1
HiC_scaffold_5	AUGUSTUS	exon	58506829	58506987	.	+	.	ID=g14652.t1.exon1;Parent=g14652.t1
HiC_scaffold_5	AUGUSTUS	CDS	58506829	58506987	1.0	+	0	ID=g14652.t1.CDS1;Parent=g14652.t1
HiC_scaffold_5	AUGUSTUS	gene	58506829	58522653	.	+	.	ID=g14652
HiC_scaffold_5	AUGUSTUS	mRNA	58506829	58522653	1.0	+	.	ID=g14652.t1;Parent=g14652;em_target=9668.ENSMPUP00000012911;em_score=1228.1;em_evalue=0.0;em_tcov=.;em_OGs=2BVFF@1|root,2S27G@2759|Eukaryota,39HIC@33154|Opisthokonta,3BAQD@33208|Metazoa,3D3TX@33213|Bilateria,487IK@7711|Chordata,494JK@7742|Vertebrata,3JFYS@40674|Mammalia,3EMJS@33554|Carnivora;em_COG_cat=D;em_desc=Required for the localization of dynein and dynactin to the mitotic kintochore. Dynein is believed to control the initial lateral interaction between the kinetochore and spindle microtubules and to facilitate the subsequent formation of end-on kinetochore-microtubule attachments mediated by the NDC80 complex. Also required for correct spindle orientation. Does not appear to be required for the removal of spindle assembly checkpoint (SAC) proteins from the kinetochore upon bipolar spindle attachment;em_max_annot_lvl=33208|Metazoa;em_Preferred_name=SPDL1;em_GOs=GO:0000070,GO:0000132,GO:0000226,GO:0000278,GO:0000280,GO:0000775,GO:0000776,GO:0000777,GO:0000779,GO:0000793,GO:0000819,GO:0000922,GO:0000940,GO:0003674,GO:0005488,GO:0005515,GO:0005575,GO:0005622,GO:0005623,GO:0005634,GO:0005694,GO:0005737,GO:0005815,GO:0005819,GO:0005829,GO:0005856,GO:0006996,GO:0007010,GO:0007017,GO:0007049,GO:0007059,GO:0007080,GO:0007163,GO:0008104,GO:0008150,GO:0009987,GO:0015630,GO:0016043,GO:0019899,GO:0022402,GO:0030010,GO:0032991,GO:0033036,GO:0033365,GO:0034501,GO:0034502,GO:0034613,GO:0040001,GO:0043226,GO:0043227,GO:0043228,GO:0043229,GO:0043231,GO:0043232,GO:0043515,GO:0044422,GO:0044424,GO:0044427,GO:0044430,GO:0044444,GO:0044446,GO:0044464,GO:0044877,GO:0048285,GO:0050000,GO:0051179,GO:0051234,GO:0051276,GO:0051293,GO:0051294,GO:0051303,GO:0051310,GO:0051640,GO:0051641,GO:0051649,GO:0051653,GO:0051656,GO:0070727,GO:0071459,GO:0071840,GO:0098687,GO:0098813,GO:0140014,GO:1902850,GO:1903047
HiC_scaffold_5	AUGUSTUS	intron	58506988	58509399	1.0	+	.	ID=g14652.t1.intron1;Parent=g14652.t1
HiC_scaffold_5	AUGUSTUS	exon	58509400	58509576	.	+	.	ID=g14652.t1.exon2;Parent=g14652.t1
HiC_scaffold_5	AUGUSTUS	CDS	58509400	58509576	1.0	+	0	ID=g14652.t1.CDS2;Parent=g14652.t1
HiC_scaffold_5	AUGUSTUS	intron	58509577	58512038	1.0	+	.	ID=g14652.t1.intron2;Parent=g14652.t1
HiC_scaffold_5	AUGUSTUS	exon	58512039	58512233	.	+	.	ID=g14652.t1.exon3;Parent=g14652.t1
HiC_scaffold_5	AUGUSTUS	CDS	58512039	58512233	1.0	+	0	ID=g14652.t1.CDS3;Parent=g14652.t1
HiC_scaffold_5	AUGUSTUS	intron	58512234	58513047	1.0	+	.	ID=g14652.t1.intron3;Parent=g14652.t1
HiC_scaffold_5	AUGUSTUS	exon	58513048	58513197	.	+	.	ID=g14652.t1.exon4;Parent=g14652.t1
HiC_scaffold_5	AUGUSTUS	CDS	58513048	58513197	1.0	+	0	ID=g14652.t1.CDS4;Parent=g14652.t1
HiC_scaffold_5	AUGUSTUS	intron	58513198	58513295	1.0	+	.	ID=g14652.t1.intron4;Parent=g14652.t1
HiC_scaffold_5	AUGUSTUS	exon	58513296	58513394	.	+	.	ID=g14652.t1.exon5;Parent=g14652.t1
HiC_scaffold_5	AUGUSTUS	CDS	58513296	58513394	1.0	+	0	ID=g14652.t1.CDS5;Parent=g14652.t1
HiC_scaffold_5	AUGUSTUS	intron	58513395	58513472	1.0	+	.	ID=g14652.t1.intron5;Parent=g14652.t1
HiC_scaffold_5	AUGUSTUS	exon	58513473	58513583	.	+	.	ID=g14652.t1.exon6;Parent=g14652.t1
HiC_scaffold_5	AUGUSTUS	CDS	58513473	58513583	1.0	+	0	ID=g14652.t1.CDS6;Parent=g14652.t1
HiC_scaffold_5	AUGUSTUS	intron	58513584	58515830	1.0	+	.	ID=g14652.t1.intron6;Parent=g14652.t1
HiC_scaffold_5	AUGUSTUS	exon	58515831	58515971	.	+	.	ID=g14652.t1.exon7;Parent=g14652.t1
HiC_scaffold_5	AUGUSTUS	CDS	58515831	58515971	1.0	+	0	ID=g14652.t1.CDS7;Parent=g14652.t1
HiC_scaffold_5	AUGUSTUS	intron	58515972	58516397	1.0	+	.	ID=g14652.t1.intron7;Parent=g14652.t1
HiC_scaffold_5	AUGUSTUS	exon	58516398	58516501	.	+	.	ID=g14652.t1.exon8;Parent=g14652.t1
HiC_scaffold_5	AUGUSTUS	CDS	58516398	58516501	1.0	+	0	ID=g14652.t1.CDS8;Parent=g14652.t1
HiC_scaffold_5	AUGUSTUS	intron	58516502	58517098	1.0	+	.	ID=g14652.t1.intron8;Parent=g14652.t1
HiC_scaffold_5	AUGUSTUS	exon	58517099	58517286	.	+	.	ID=g14652.t1.exon9;Parent=g14652.t1
HiC_scaffold_5	AUGUSTUS	CDS	58517099	58517286	1.0	+	1	ID=g14652.t1.CDS9;Parent=g14652.t1
HiC_scaffold_5	AUGUSTUS	intron	58517287	58519334	1.0	+	.	ID=g14652.t1.intron9;Parent=g14652.t1
HiC_scaffold_5	AUGUSTUS	exon	58519335	58519674	.	+	.	ID=g14652.t1.exon10;Parent=g14652.t1
HiC_scaffold_5	AUGUSTUS	CDS	58519335	58519674	1.0	+	2	ID=g14652.t1.CDS10;Parent=g14652.t1
HiC_scaffold_5	AUGUSTUS	intron	58519675	58522505	1.0	+	.	ID=g14652.t1.intron10;Parent=g14652.t1
HiC_scaffold_5	AUGUSTUS	exon	58522506	58522653	.	+	.	ID=g14652.t1.exon11;Parent=g14652.t1
HiC_scaffold_5	AUGUSTUS	CDS	58522506	58522653	1.0	+	1	ID=g14652.t1.CDS11;Parent=g14652.t1
HiC_scaffold_5	AUGUSTUS	stop_codon	58522651	58522653	.	+	0	ID=g14652.t1.stop1;Parent=g14652.t1
HiC_scaffold_5	gmst	start_codon	58567742	58567744	426.697029	+	0	ID=g14653.t2.start1;Parent=g14653.t2
HiC_scaffold_5	gmst	CDS	58567742	58567784	426.697029	+	0	ID=g14653.t2.CDS1;Parent=g14653.t2
HiC_scaffold_5	gmst	exon	58567742	58567784	426.697029	+	0	ID=g14653.t2.exon1;Parent=g14653.t2
HiC_scaffold_5	AUGUSTUS	gene	58567742	58970403	.	+	.	ID=g14653
HiC_scaffold_5	gmst	mRNA	58567742	58970403	.	+	.	ID=g14653.t2;Parent=g14653;em_target=9612.ENSCAFP00000024998;em_score=4144.0;em_evalue=0.0;em_tcov=.;em_OGs=KOG1997@1|root,KOG1998@2759|Eukaryota,38BY5@33154|Opisthokonta,3B9R9@33208|Metazoa,3CSAM@33213|Bilateria,47Z1K@7711|Chordata,492CF@7742|Vertebrata,3J2X3@40674|Mammalia,3EIA1@33554|Carnivora;em_COG_cat=T;em_desc=Dedicator of cytokinesis;em_max_annot_lvl=33208|Metazoa;em_Preferred_name=DOCK2;em_KEGG_ko=ko:K05727,ko:K12367,ko:K13708,ko:K17697,ko:K17707;em_KEGG_Pathway=ko04015,ko04062,ko04510,ko04666,ko04810,ko05100,ko05131,map04015,map04062,map04510,map04666,map04810,map05100,map05131;em_BRITE=ko00000,ko00001,ko03036,ko04131;em_PFAMs=DHR-2,DOCK-C2,DOCK_N,SH3_1,SH3_2;em_GOs=GO:0000003,GO:0000132,GO:0000226,GO:0000278,GO:0000768,GO:0000902,GO:0001655,GO:0001667,GO:0001700,GO:0001726,GO:0001766,GO:0001767,GO:0001768,GO:0001771,GO:0001773,GO:0001775,GO:0002009,GO:0002064,GO:0002065,GO:0002066,GO:0002164,GO:0002252,GO:0002263,GO:0002274,GO:0002275,GO:0002277,GO:0002283,GO:0002366,GO:0002376,GO:0002443,GO:0002444,GO:0002446,GO:0002520,GO:0002521,GO:0003002,GO:0003006,GO:0003674,GO:0005085,GO:0005088,GO:0005089,GO:0005096,GO:0005102,GO:0005488,GO:0005515,GO:0005575,GO:0005576,GO:0005622,GO:0005623,GO:0005737,GO:0005829,GO:0005886,GO:0006810,GO:0006887,GO:0006897,GO:0006907,GO:0006909,GO:0006911,GO:0006915,GO:0006928,GO:0006935,GO:0006949,GO:0006955,GO:0006996,GO:0007010,GO:0007017,GO:0007049,GO:0007163,GO:0007275,GO:0007276,GO:0007281,GO:0007292,GO:0007297,GO:0007298,GO:0007369,GO:0007389,GO:0007391,GO:0007399,GO:0007417,GO:0007517,GO:0007520,GO:0007522,GO:0007523,GO:0008037,GO:0008047,GO:0008150,GO:0008219,GO:0008283,GO:0009605,GO:0009653,GO:0009790,GO:0009791,GO:0009792,GO:0009798,GO:0009888,GO:0009966,GO:0009967,GO:0009987,GO:0009988,GO:0010324,GO:0010631,GO:0010646,GO:0010647,GO:0012501,GO:0012505,GO:0014902,GO:0016020,GO:0016032,GO:0016043,GO:0016192,GO:0016203,GO:0016331,GO:0016477,GO:0017016,GO:0017048,GO:0017124,GO:0019897,GO:0019898,GO:0019899,GO:0019904,GO:0019953,GO:0022402,GO:0022412,GO:0022414,GO:0023051,GO:0023056,GO:0030010,GO:0030029,GO:0030036,GO:0030097,GO:0030098,GO:0030100,GO:0030141,GO:0030154,GO:0030217,GO:0030234,GO:0030334,GO:0030335,GO:0030676,GO:0030695,GO:0030707,GO:0030855,GO:0031252,GO:0031267,GO:0031410,GO:0031579,GO:0031580,GO:0031974,GO:0031982,GO:0031983,GO:0032045,GO:0032501,GO:0032502,GO:0032504,GO:0032879,GO:0032940,GO:0032943,GO:0032989,GO:0032991,GO:0033077,GO:0034774,GO:0035020,GO:0035022,GO:0035212,GO:0035295,GO:0035580,GO:0036230,GO:0040001,GO:0040008,GO:0040011,GO:0040012,GO:0040017,GO:0042098,GO:0042110,GO:0042119,GO:0042221,GO:0042330,GO:0042581,GO:0042608,GO:0042692,GO:0042995,GO:0043085,GO:0043087,GO:0043226,GO:0043227,GO:0043229,GO:0043233,GO:0043277,GO:0043299,GO:0043312,GO:0043368,GO:0043383,GO:0043547,GO:0043652,GO:0044093,GO:0044351,GO:0044403,GO:0044419,GO:0044422,GO:0044424,GO:0044425,GO:0044433,GO:0044444,GO:0044446,GO:0044459,GO:0044464,GO:0044703,GO:0044877,GO:0045055,GO:0045058,GO:0045059,GO:0045060,GO:0045061,GO:0045321,GO:0045807,GO:0046578,GO:0046579,GO:0046631,GO:0046633,GO:0046649,GO:0046651,GO:0046903,GO:0048365,GO:0048468,GO:0048477,GO:0048513,GO:0048518,GO:0048522,GO:0048534,GO:0048569,GO:0048583,GO:0048584,GO:0048598,GO:0048609,GO:0048646,GO:0048729,GO:0048731,GO:0048856,GO:0048869,GO:0048870,GO:0050690,GO:0050764,GO:0050766,GO:0050789,GO:0050790,GO:0050794,GO:0050896,GO:0051020,GO:0051049,GO:0051050,GO:0051056,GO:0051057,GO:0051128,GO:0051130,GO:0051146,GO:0051179,GO:0051234,GO:0051270,GO:0051272,GO:0051293,GO:0051294,GO:0051336,GO:0051345,GO:0051640,GO:0051641,GO:0051649,GO:0051653,GO:0051656,GO:0051665,GO:0051668,GO:0051674,GO:0051704,GO:0060099,GO:0060100,GO:0060205,GO:0060429,GO:0060538,GO:0060589,GO:0060627,GO:0060972,GO:0061024,GO:0061061,GO:0061326,GO:0061327,GO:0065007,GO:0065009,GO:0070013,GO:0070661,GO:0070986,GO:0071840,GO:0071944,GO:0072001,GO:0072002,GO:0090130,GO:0090132,GO:0090630,GO:0097708,GO:0098657,GO:0098772,GO:0099024,GO:0099503,GO:0120025,GO:1901074,GO:1901076,GO:1902531,GO:1902533,GO:1902742,GO:1902850,GO:1903047,GO:1903354,GO:1903356,GO:1905153,GO:1905155,GO:2000145,GO:2000147,GO:2000425,GO:2000427
HiC_scaffold_5	gmst	intron	58567785	58589286	426.697029	+	0	ID=g14653.t2.intron1;Parent=g14653.t2
HiC_scaffold_5	gmst	CDS	58589287	58589370	426.697029	+	2	ID=g14653.t2.CDS2;Parent=g14653.t2
HiC_scaffold_5	gmst	exon	58589287	58589370	426.697029	+	2	ID=g14653.t2.exon2;Parent=g14653.t2
HiC_scaffold_5	gmst	intron	58589371	58599592	426.697029	+	0	ID=g14653.t2.intron2;Parent=g14653.t2
HiC_scaffold_5	gmst	CDS	58599593	58599633	426.697029	+	2	ID=g14653.t2.CDS3;Parent=g14653.t2
HiC_scaffold_5	gmst	exon	58599593	58599633	426.697029	+	2	ID=g14653.t2.exon3;Parent=g14653.t2
HiC_scaffold_5	gmst	intron	58599634	58600728	426.697029	+	0	ID=g14653.t2.intron3;Parent=g14653.t2
HiC_scaffold_5	gmst	CDS	58600729	58600784	426.697029	+	0	ID=g14653.t2.CDS4;Parent=g14653.t2
HiC_scaffold_5	gmst	exon	58600729	58600784	426.697029	+	0	ID=g14653.t2.exon4;Parent=g14653.t2
HiC_scaffold_5	gmst	intron	58600785	58601283	426.697029	+	0	ID=g14653.t2.intron4;Parent=g14653.t2
HiC_scaffold_5	gmst	CDS	58601284	58601380	426.697029	+	1	ID=g14653.t2.CDS5;Parent=g14653.t2
HiC_scaffold_5	gmst	exon	58601284	58601380	426.697029	+	1	ID=g14653.t2.exon5;Parent=g14653.t2
HiC_scaffold_5	gmst	intron	58601381	58604167	426.697029	+	0	ID=g14653.t2.intron5;Parent=g14653.t2
HiC_scaffold_5	gmst	CDS	58604168	58604316	426.697029	+	0	ID=g14653.t2.CDS6;Parent=g14653.t2
HiC_scaffold_5	gmst	exon	58604168	58604316	426.697029	+	0	ID=g14653.t2.exon6;Parent=g14653.t2
HiC_scaffold_5	gmst	intron	58604317	58609353	426.697029	+	0	ID=g14653.t2.intron6;Parent=g14653.t2
HiC_scaffold_5	gmst	CDS	58609354	58609489	426.697029	+	1	ID=g14653.t2.CDS7;Parent=g14653.t2
HiC_scaffold_5	gmst	exon	58609354	58609489	426.697029	+	1	ID=g14653.t2.exon7;Parent=g14653.t2
HiC_scaffold_5	gmst	intron	58609490	58611547	426.697029	+	0	ID=g14653.t2.intron7;Parent=g14653.t2
HiC_scaffold_5	gmst	CDS	58611548	58611702	426.697029	+	0	ID=g14653.t2.CDS8;Parent=g14653.t2
HiC_scaffold_5	gmst	exon	58611548	58611702	426.697029	+	0	ID=g14653.t2.exon8;Parent=g14653.t2
HiC_scaffold_5	gmst	intron	58611703	58616678	426.697029	+	0	ID=g14653.t2.intron8;Parent=g14653.t2
HiC_scaffold_5	gmst	CDS	58616679	58616760	426.697029	+	1	ID=g14653.t2.CDS9;Parent=g14653.t2
HiC_scaffold_5	gmst	exon	58616679	58616760	426.697029	+	1	ID=g14653.t2.exon9;Parent=g14653.t2
HiC_scaffold_5	AUGUSTUS	start_codon	58616731	58616733	.	+	0	ID=g14653.t1.start1;Parent=g14653.t1
HiC_scaffold_5	AUGUSTUS	exon	58616731	58616760	.	+	.	ID=g14653.t1.exon1;Parent=g14653.t1
HiC_scaffold_5	AUGUSTUS	CDS	58616731	58616760	1.0	+	0	ID=g14653.t1.CDS1;Parent=g14653.t1
HiC_scaffold_5	AUGUSTUS	mRNA	58616731	58970403	1.0	+	.	ID=g14653.t1;Parent=g14653;em_target=9612.ENSCAFP00000024998;em_score=3515.1;em_evalue=0.0;em_tcov=.;em_OGs=KOG1997@1|root,KOG1998@2759|Eukaryota,38BY5@33154|Opisthokonta,3B9R9@33208|Metazoa,3CSAM@33213|Bilateria,47Z1K@7711|Chordata,492CF@7742|Vertebrata,3J2X3@40674|Mammalia,3EIA1@33554|Carnivora;em_COG_cat=T;em_desc=Dedicator of cytokinesis;em_max_annot_lvl=33208|Metazoa;em_Preferred_name=DOCK2;em_KEGG_ko=ko:K05727,ko:K12367,ko:K13708,ko:K17697,ko:K17707;em_KEGG_Pathway=ko04015,ko04062,ko04510,ko04666,ko04810,ko05100,ko05131,map04015,map04062,map04510,map04666,map04810,map05100,map05131;em_BRITE=ko00000,ko00001,ko03036,ko04131;em_PFAMs=DHR-2,DOCK-C2,DOCK_N,SH3_1,SH3_2;em_GOs=GO:0000003,GO:0000132,GO:0000226,GO:0000278,GO:0000768,GO:0000902,GO:0001655,GO:0001667,GO:0001700,GO:0001726,GO:0001766,GO:0001767,GO:0001768,GO:0001771,GO:0001773,GO:0001775,GO:0002009,GO:0002064,GO:0002065,GO:0002066,GO:0002164,GO:0002252,GO:0002263,GO:0002274,GO:0002275,GO:0002277,GO:0002283,GO:0002366,GO:0002376,GO:0002443,GO:0002444,GO:0002446,GO:0002520,GO:0002521,GO:0003002,GO:0003006,GO:0003674,GO:0005085,GO:0005088,GO:0005089,GO:0005096,GO:0005102,GO:0005488,GO:0005515,GO:0005575,GO:0005576,GO:0005622,GO:0005623,GO:0005737,GO:0005829,GO:0005886,GO:0006810,GO:0006887,GO:0006897,GO:0006907,GO:0006909,GO:0006911,GO:0006915,GO:0006928,GO:0006935,GO:0006949,GO:0006955,GO:0006996,GO:0007010,GO:0007017,GO:0007049,GO:0007163,GO:0007275,GO:0007276,GO:0007281,GO:0007292,GO:0007297,GO:0007298,GO:0007369,GO:0007389,GO:0007391,GO:0007399,GO:0007417,GO:0007517,GO:0007520,GO:0007522,GO:0007523,GO:0008037,GO:0008047,GO:0008150,GO:0008219,GO:0008283,GO:0009605,GO:0009653,GO:0009790,GO:0009791,GO:0009792,GO:0009798,GO:0009888,GO:0009966,GO:0009967,GO:0009987,GO:0009988,GO:0010324,GO:0010631,GO:0010646,GO:0010647,GO:0012501,GO:0012505,GO:0014902,GO:0016020,GO:0016032,GO:0016043,GO:0016192,GO:0016203,GO:0016331,GO:0016477,GO:0017016,GO:0017048,GO:0017124,GO:0019897,GO:0019898,GO:0019899,GO:0019904,GO:0019953,GO:0022402,GO:0022412,GO:0022414,GO:0023051,GO:0023056,GO:0030010,GO:0030029,GO:0030036,GO:0030097,GO:0030098,GO:0030100,GO:0030141,GO:0030154,GO:0030217,GO:0030234,GO:0030334,GO:0030335,GO:0030676,GO:0030695,GO:0030707,GO:0030855,GO:0031252,GO:0031267,GO:0031410,GO:0031579,GO:0031580,GO:0031974,GO:0031982,GO:0031983,GO:0032045,GO:0032501,GO:0032502,GO:0032504,GO:0032879,GO:0032940,GO:0032943,GO:0032989,GO:0032991,GO:0033077,GO:0034774,GO:0035020,GO:0035022,GO:0035212,GO:0035295,GO:0035580,GO:0036230,GO:0040001,GO:0040008,GO:0040011,GO:0040012,GO:0040017,GO:0042098,GO:0042110,GO:0042119,GO:0042221,GO:0042330,GO:0042581,GO:0042608,GO:0042692,GO:0042995,GO:0043085,GO:0043087,GO:0043226,GO:0043227,GO:0043229,GO:0043233,GO:0043277,GO:0043299,GO:0043312,GO:0043368,GO:0043383,GO:0043547,GO:0043652,GO:0044093,GO:0044351,GO:0044403,GO:0044419,GO:0044422,GO:0044424,GO:0044425,GO:0044433,GO:0044444,GO:0044446,GO:0044459,GO:0044464,GO:0044703,GO:0044877,GO:0045055,GO:0045058,GO:0045059,GO:0045060,GO:0045061,GO:0045321,GO:0045807,GO:0046578,GO:0046579,GO:0046631,GO:0046633,GO:0046649,GO:0046651,GO:0046903,GO:0048365,GO:0048468,GO:0048477,GO:0048513,GO:0048518,GO:0048522,GO:0048534,GO:0048569,GO:0048583,GO:0048584,GO:0048598,GO:0048609,GO:0048646,GO:0048729,GO:0048731,GO:0048856,GO:0048869,GO:0048870,GO:0050690,GO:0050764,GO:0050766,GO:0050789,GO:0050790,GO:0050794,GO:0050896,GO:0051020,GO:0051049,GO:0051050,GO:0051056,GO:0051057,GO:0051128,GO:0051130,GO:0051146,GO:0051179,GO:0051234,GO:0051270,GO:0051272,GO:0051293,GO:0051294,GO:0051336,GO:0051345,GO:0051640,GO:0051641,GO:0051649,GO:0051653,GO:0051656,GO:0051665,GO:0051668,GO:0051674,GO:0051704,GO:0060099,GO:0060100,GO:0060205,GO:0060429,GO:0060538,GO:0060589,GO:0060627,GO:0060972,GO:0061024,GO:0061061,GO:0061326,GO:0061327,GO:0065007,GO:0065009,GO:0070013,GO:0070661,GO:0070986,GO:0071840,GO:0071944,GO:0072001,GO:0072002,GO:0090130,GO:0090132,GO:0090630,GO:0097708,GO:0098657,GO:0098772,GO:0099024,GO:0099503,GO:0120025,GO:1901074,GO:1901076,GO:1902531,GO:1902533,GO:1902742,GO:1902850,GO:1903047,GO:1903354,GO:1903356,GO:1905153,GO:1905155,GO:2000145,GO:2000147,GO:2000425,GO:2000427
HiC_scaffold_5	AUGUSTUS	intron	58616761	58622279	1.0	+	.	ID=g14653.t1.intron1;Parent=g14653.t1
HiC_scaffold_5	gmst	intron	58616761	58622279	426.697029	+	0	ID=g14653.t2.intron9;Parent=g14653.t2
HiC_scaffold_5	AUGUSTUS	exon	58622280	58622415	.	+	.	ID=g14653.t1.exon2;Parent=g14653.t1
HiC_scaffold_5	AUGUSTUS	CDS	58622280	58622415	1.0	+	0	ID=g14653.t1.CDS2;Parent=g14653.t1
HiC_scaffold_5	gmst	CDS	58622280	58622415	426.697029	+	0	ID=g14653.t2.CDS10;Parent=g14653.t2
HiC_scaffold_5	gmst	exon	58622280	58622415	426.697029	+	0	ID=g14653.t2.exon10;Parent=g14653.t2
HiC_scaffold_5	AUGUSTUS	intron	58622416	58624705	1.0	+	.	ID=g14653.t1.intron2;Parent=g14653.t1
HiC_scaffold_5	gmst	intron	58622416	58624705	426.697029	+	0	ID=g14653.t2.intron10;Parent=g14653.t2
HiC_scaffold_5	AUGUSTUS	exon	58624706	58624781	.	+	.	ID=g14653.t1.exon3;Parent=g14653.t1
HiC_scaffold_5	AUGUSTUS	CDS	58624706	58624781	1.0	+	2	ID=g14653.t1.CDS3;Parent=g14653.t1
HiC_scaffold_5	gmst	CDS	58624706	58624781	426.697029	+	2	ID=g14653.t2.CDS11;Parent=g14653.t2
HiC_scaffold_5	gmst	exon	58624706	58624781	426.697029	+	2	ID=g14653.t2.exon11;Parent=g14653.t2
HiC_scaffold_5	AUGUSTUS	intron	58624782	58625801	1.0	+	.	ID=g14653.t1.intron3;Parent=g14653.t1
HiC_scaffold_5	gmst	intron	58624782	58625801	426.697029	+	0	ID=g14653.t2.intron11;Parent=g14653.t2
HiC_scaffold_5	AUGUSTUS	exon	58625802	58625878	.	+	.	ID=g14653.t1.exon4;Parent=g14653.t1
HiC_scaffold_5	AUGUSTUS	CDS	58625802	58625878	1.0	+	1	ID=g14653.t1.CDS4;Parent=g14653.t1
HiC_scaffold_5	gmst	CDS	58625802	58625878	426.697029	+	1	ID=g14653.t2.CDS12;Parent=g14653.t2
HiC_scaffold_5	gmst	exon	58625802	58625878	426.697029	+	1	ID=g14653.t2.exon12;Parent=g14653.t2
HiC_scaffold_5	AUGUSTUS	intron	58625879	58626422	1.0	+	.	ID=g14653.t1.intron4;Parent=g14653.t1
HiC_scaffold_5	gmst	intron	58625879	58626422	426.697029	+	0	ID=g14653.t2.intron12;Parent=g14653.t2
HiC_scaffold_5	AUGUSTUS	exon	58626423	58626548	.	+	.	ID=g14653.t1.exon5;Parent=g14653.t1
HiC_scaffold_5	AUGUSTUS	CDS	58626423	58626548	1.0	+	2	ID=g14653.t1.CDS5;Parent=g14653.t1
HiC_scaffold_5	gmst	CDS	58626423	58626548	426.697029	+	2	ID=g14653.t2.CDS13;Parent=g14653.t2
HiC_scaffold_5	gmst	exon	58626423	58626548	426.697029	+	2	ID=g14653.t2.exon13;Parent=g14653.t2
HiC_scaffold_5	AUGUSTUS	intron	58626549	58627749	1.0	+	.	ID=g14653.t1.intron5;Parent=g14653.t1
HiC_scaffold_5	gmst	intron	58626549	58627749	426.697029	+	0	ID=g14653.t2.intron13;Parent=g14653.t2
HiC_scaffold_5	AUGUSTUS	exon	58627750	58627874	.	+	.	ID=g14653.t1.exon6;Parent=g14653.t1
HiC_scaffold_5	AUGUSTUS	CDS	58627750	58627874	1.0	+	2	ID=g14653.t1.CDS6;Parent=g14653.t1
HiC_scaffold_5	gmst	CDS	58627750	58627874	426.697029	+	2	ID=g14653.t2.CDS14;Parent=g14653.t2
HiC_scaffold_5	gmst	exon	58627750	58627874	426.697029	+	2	ID=g14653.t2.exon14;Parent=g14653.t2
HiC_scaffold_5	AUGUSTUS	intron	58627875	58633160	1.0	+	.	ID=g14653.t1.intron6;Parent=g14653.t1
HiC_scaffold_5	gmst	intron	58627875	58633160	426.697029	+	0	ID=g14653.t2.intron14;Parent=g14653.t2
HiC_scaffold_5	AUGUSTUS	exon	58633161	58633259	.	+	.	ID=g14653.t1.exon7;Parent=g14653.t1
HiC_scaffold_5	AUGUSTUS	CDS	58633161	58633259	1.0	+	0	ID=g14653.t1.CDS7;Parent=g14653.t1
HiC_scaffold_5	gmst	CDS	58633161	58633259	426.697029	+	0	ID=g14653.t2.CDS15;Parent=g14653.t2
HiC_scaffold_5	gmst	exon	58633161	58633259	426.697029	+	0	ID=g14653.t2.exon15;Parent=g14653.t2
HiC_scaffold_5	AUGUSTUS	intron	58633260	58635032	1.0	+	.	ID=g14653.t1.intron7;Parent=g14653.t1
HiC_scaffold_5	gmst	intron	58633260	58635032	426.697029	+	0	ID=g14653.t2.intron15;Parent=g14653.t2
HiC_scaffold_5	AUGUSTUS	exon	58635033	58635105	.	+	.	ID=g14653.t1.exon8;Parent=g14653.t1
HiC_scaffold_5	AUGUSTUS	CDS	58635033	58635105	1.0	+	0	ID=g14653.t1.CDS8;Parent=g14653.t1
HiC_scaffold_5	gmst	CDS	58635033	58635105	426.697029	+	0	ID=g14653.t2.CDS16;Parent=g14653.t2
HiC_scaffold_5	gmst	exon	58635033	58635105	426.697029	+	0	ID=g14653.t2.exon16;Parent=g14653.t2
HiC_scaffold_5	AUGUSTUS	intron	58635106	58635216	1.0	+	.	ID=g14653.t1.intron8;Parent=g14653.t1
HiC_scaffold_5	gmst	intron	58635106	58635216	426.697029	+	0	ID=g14653.t2.intron16;Parent=g14653.t2
HiC_scaffold_5	AUGUSTUS	exon	58635217	58635320	.	+	.	ID=g14653.t1.exon9;Parent=g14653.t1
HiC_scaffold_5	AUGUSTUS	CDS	58635217	58635320	1.0	+	2	ID=g14653.t1.CDS9;Parent=g14653.t1
HiC_scaffold_5	gmst	CDS	58635217	58635320	426.697029	+	2	ID=g14653.t2.CDS17;Parent=g14653.t2
HiC_scaffold_5	gmst	exon	58635217	58635320	426.697029	+	2	ID=g14653.t2.exon17;Parent=g14653.t2
HiC_scaffold_5	AUGUSTUS	intron	58635321	58637489	1.0	+	.	ID=g14653.t1.intron9;Parent=g14653.t1
HiC_scaffold_5	gmst	intron	58635321	58637489	426.697029	+	0	ID=g14653.t2.intron17;Parent=g14653.t2
HiC_scaffold_5	AUGUSTUS	exon	58637490	58637673	.	+	.	ID=g14653.t1.exon10;Parent=g14653.t1
HiC_scaffold_5	AUGUSTUS	CDS	58637490	58637673	1.0	+	0	ID=g14653.t1.CDS10;Parent=g14653.t1
HiC_scaffold_5	gmst	CDS	58637490	58637673	426.697029	+	0	ID=g14653.t2.CDS18;Parent=g14653.t2
HiC_scaffold_5	gmst	exon	58637490	58637673	426.697029	+	0	ID=g14653.t2.exon18;Parent=g14653.t2
HiC_scaffold_5	AUGUSTUS	intron	58637674	58637802	1.0	+	.	ID=g14653.t1.intron10;Parent=g14653.t1
HiC_scaffold_5	gmst	intron	58637674	58637802	426.697029	+	0	ID=g14653.t2.intron18;Parent=g14653.t2
HiC_scaffold_5	AUGUSTUS	exon	58637803	58637900	.	+	.	ID=g14653.t1.exon11;Parent=g14653.t1
HiC_scaffold_5	AUGUSTUS	CDS	58637803	58637900	1.0	+	2	ID=g14653.t1.CDS11;Parent=g14653.t1
HiC_scaffold_5	gmst	CDS	58637803	58637900	426.697029	+	2	ID=g14653.t2.CDS19;Parent=g14653.t2
HiC_scaffold_5	gmst	exon	58637803	58637900	426.697029	+	2	ID=g14653.t2.exon19;Parent=g14653.t2
HiC_scaffold_5	AUGUSTUS	intron	58637901	58639547	1.0	+	.	ID=g14653.t1.intron11;Parent=g14653.t1
HiC_scaffold_5	gmst	intron	58637901	58639547	426.697029	+	0	ID=g14653.t2.intron19;Parent=g14653.t2
HiC_scaffold_5	AUGUSTUS	exon	58639548	58639637	.	+	.	ID=g14653.t1.exon12;Parent=g14653.t1
HiC_scaffold_5	AUGUSTUS	CDS	58639548	58639637	1.0	+	0	ID=g14653.t1.CDS12;Parent=g14653.t1
HiC_scaffold_5	gmst	CDS	58639548	58639637	426.697029	+	0	ID=g14653.t2.CDS20;Parent=g14653.t2
HiC_scaffold_5	gmst	exon	58639548	58639637	426.697029	+	0	ID=g14653.t2.exon20;Parent=g14653.t2
HiC_scaffold_5	AUGUSTUS	intron	58639638	58640883	1.0	+	.	ID=g14653.t1.intron12;Parent=g14653.t1
HiC_scaffold_5	gmst	intron	58639638	58640883	426.697029	+	0	ID=g14653.t2.intron20;Parent=g14653.t2
HiC_scaffold_5	AUGUSTUS	exon	58640884	58640984	.	+	.	ID=g14653.t1.exon13;Parent=g14653.t1
HiC_scaffold_5	AUGUSTUS	CDS	58640884	58640984	1.0	+	0	ID=g14653.t1.CDS13;Parent=g14653.t1
HiC_scaffold_5	gmst	CDS	58640884	58640984	426.697029	+	0	ID=g14653.t2.CDS21;Parent=g14653.t2
HiC_scaffold_5	gmst	exon	58640884	58640984	426.697029	+	0	ID=g14653.t2.exon21;Parent=g14653.t2
HiC_scaffold_5	AUGUSTUS	intron	58640985	58641834	1.0	+	.	ID=g14653.t1.intron13;Parent=g14653.t1
HiC_scaffold_5	gmst	intron	58640985	58641834	426.697029	+	0	ID=g14653.t2.intron21;Parent=g14653.t2
HiC_scaffold_5	AUGUSTUS	exon	58641835	58641969	.	+	.	ID=g14653.t1.exon14;Parent=g14653.t1
HiC_scaffold_5	AUGUSTUS	CDS	58641835	58641969	1.0	+	1	ID=g14653.t1.CDS14;Parent=g14653.t1
HiC_scaffold_5	gmst	CDS	58641835	58641969	426.697029	+	1	ID=g14653.t2.CDS22;Parent=g14653.t2
HiC_scaffold_5	gmst	exon	58641835	58641969	426.697029	+	1	ID=g14653.t2.exon22;Parent=g14653.t2
HiC_scaffold_5	AUGUSTUS	intron	58641970	58667457	1.0	+	.	ID=g14653.t1.intron14;Parent=g14653.t1
HiC_scaffold_5	gmst	intron	58641970	58667457	426.697029	+	0	ID=g14653.t2.intron22;Parent=g14653.t2
HiC_scaffold_5	AUGUSTUS	exon	58667458	58667566	.	+	.	ID=g14653.t1.exon15;Parent=g14653.t1
HiC_scaffold_5	AUGUSTUS	CDS	58667458	58667566	1.0	+	1	ID=g14653.t1.CDS15;Parent=g14653.t1
HiC_scaffold_5	gmst	CDS	58667458	58667566	426.697029	+	1	ID=g14653.t2.CDS23;Parent=g14653.t2
HiC_scaffold_5	gmst	exon	58667458	58667566	426.697029	+	1	ID=g14653.t2.exon23;Parent=g14653.t2
HiC_scaffold_5	AUGUSTUS	intron	58667567	58678341	1.0	+	.	ID=g14653.t1.intron15;Parent=g14653.t1
HiC_scaffold_5	gmst	intron	58667567	58678341	426.697029	+	0	ID=g14653.t2.intron23;Parent=g14653.t2
HiC_scaffold_5	AUGUSTUS	exon	58678342	58678412	.	+	.	ID=g14653.t1.exon16;Parent=g14653.t1
HiC_scaffold_5	AUGUSTUS	CDS	58678342	58678412	1.0	+	0	ID=g14653.t1.CDS16;Parent=g14653.t1
HiC_scaffold_5	gmst	CDS	58678342	58678412	426.697029	+	0	ID=g14653.t2.CDS24;Parent=g14653.t2
HiC_scaffold_5	gmst	exon	58678342	58678412	426.697029	+	0	ID=g14653.t2.exon24;Parent=g14653.t2
HiC_scaffold_5	AUGUSTUS	intron	58678413	58680376	1.0	+	.	ID=g14653.t1.intron16;Parent=g14653.t1
HiC_scaffold_5	gmst	intron	58678413	58680376	426.697029	+	0	ID=g14653.t2.intron24;Parent=g14653.t2
HiC_scaffold_5	AUGUSTUS	exon	58680377	58680483	.	+	.	ID=g14653.t1.exon17;Parent=g14653.t1
HiC_scaffold_5	AUGUSTUS	CDS	58680377	58680483	1.0	+	1	ID=g14653.t1.CDS17;Parent=g14653.t1
HiC_scaffold_5	gmst	CDS	58680377	58680483	426.697029	+	1	ID=g14653.t2.CDS25;Parent=g14653.t2
HiC_scaffold_5	gmst	exon	58680377	58680483	426.697029	+	1	ID=g14653.t2.exon25;Parent=g14653.t2
HiC_scaffold_5	AUGUSTUS	intron	58680484	58715735	1.0	+	.	ID=g14653.t1.intron17;Parent=g14653.t1
HiC_scaffold_5	gmst	intron	58680484	58715735	426.697029	+	0	ID=g14653.t2.intron25;Parent=g14653.t2
HiC_scaffold_5	AUGUSTUS	exon	58715736	58715884	.	+	.	ID=g14653.t1.exon18;Parent=g14653.t1
HiC_scaffold_5	AUGUSTUS	CDS	58715736	58715884	1.0	+	2	ID=g14653.t1.CDS18;Parent=g14653.t1
HiC_scaffold_5	gmst	CDS	58715736	58715884	426.697029	+	2	ID=g14653.t2.CDS26;Parent=g14653.t2
HiC_scaffold_5	gmst	exon	58715736	58715884	426.697029	+	2	ID=g14653.t2.exon26;Parent=g14653.t2
HiC_scaffold_5	AUGUSTUS	intron	58715885	58742773	1.0	+	.	ID=g14653.t1.intron18;Parent=g14653.t1
HiC_scaffold_5	gmst	intron	58715885	58742773	426.697029	+	0	ID=g14653.t2.intron26;Parent=g14653.t2
HiC_scaffold_5	AUGUSTUS	exon	58742774	58742869	.	+	.	ID=g14653.t1.exon19;Parent=g14653.t1
HiC_scaffold_5	AUGUSTUS	CDS	58742774	58742869	1.0	+	0	ID=g14653.t1.CDS19;Parent=g14653.t1
HiC_scaffold_5	gmst	CDS	58742774	58742869	426.697029	+	0	ID=g14653.t2.CDS27;Parent=g14653.t2
HiC_scaffold_5	gmst	exon	58742774	58742869	426.697029	+	0	ID=g14653.t2.exon27;Parent=g14653.t2
HiC_scaffold_5	AUGUSTUS	intron	58742870	58877699	1.0	+	.	ID=g14653.t1.intron19;Parent=g14653.t1
HiC_scaffold_5	gmst	intron	58742870	58877699	426.697029	+	0	ID=g14653.t2.intron27;Parent=g14653.t2
HiC_scaffold_5	AUGUSTUS	stop_codon	58779227	58779229	.	-	0	ID=g14654.t1.stop1;Parent=g14654.t1
HiC_scaffold_5	AUGUSTUS	exon	58779227	58779371	.	-	.	ID=g14654.t1.exon1;Parent=g14654.t1
HiC_scaffold_5	AUGUSTUS	CDS	58779227	58779371	0.68	-	1	ID=g14654.t1.CDS1;Parent=g14654.t1
HiC_scaffold_5	AUGUSTUS	gene	58779227	58781768	.	-	.	ID=g14654
HiC_scaffold_5	AUGUSTUS	mRNA	58779227	58781768	0.4	-	.	ID=g14654.t1;Parent=g14654;em_target=9668.ENSMPUP00000012906;em_score=1024.3;em_evalue=0.0;em_tcov=.;em_OGs=28JQI@1|root,2QT66@2759|Eukaryota,38EY5@33154|Opisthokonta,3BJ80@33208|Metazoa,3D176@33213|Bilateria,483K7@7711|Chordata,495EF@7742|Vertebrata,3JD9K@40674|Mammalia,3ETGX@33554|Carnivora;em_COG_cat=S;em_desc=Family with sequence similarity 196, member B;em_max_annot_lvl=33208|Metazoa;em_Preferred_name=FAM196B;em_PFAMs=FAM196
HiC_scaffold_5	AUGUSTUS	intron	58779372	58780422	0.94	-	.	ID=g14654.t1.intron1;Parent=g14654.t1
HiC_scaffold_5	AUGUSTUS	exon	58780423	58781768	.	-	.	ID=g14654.t1.exon2;Parent=g14654.t1
HiC_scaffold_5	AUGUSTUS	CDS	58780423	58781768	0.58	-	0	ID=g14654.t1.CDS2;Parent=g14654.t1
HiC_scaffold_5	AUGUSTUS	start_codon	58781766	58781768	.	-	0	ID=g14654.t1.start1;Parent=g14654.t1
HiC_scaffold_5	AUGUSTUS	exon	58877700	58877798	.	+	.	ID=g14653.t1.exon20;Parent=g14653.t1
HiC_scaffold_5	AUGUSTUS	CDS	58877700	58877798	1.0	+	0	ID=g14653.t1.CDS20;Parent=g14653.t1
HiC_scaffold_5	gmst	CDS	58877700	58877798	426.697029	+	0	ID=g14653.t2.CDS28;Parent=g14653.t2
HiC_scaffold_5	gmst	exon	58877700	58877798	426.697029	+	0	ID=g14653.t2.exon28;Parent=g14653.t2
HiC_scaffold_5	AUGUSTUS	intron	58877799	58880514	1.0	+	.	ID=g14653.t1.intron20;Parent=g14653.t1
HiC_scaffold_5	gmst	intron	58877799	58880514	426.697029	+	0	ID=g14653.t2.intron28;Parent=g14653.t2
HiC_scaffold_5	AUGUSTUS	exon	58880515	58880609	.	+	.	ID=g14653.t1.exon21;Parent=g14653.t1
HiC_scaffold_5	AUGUSTUS	CDS	58880515	58880609	1.0	+	0	ID=g14653.t1.CDS21;Parent=g14653.t1
HiC_scaffold_5	gmst	CDS	58880515	58880609	426.697029	+	0	ID=g14653.t2.CDS29;Parent=g14653.t2
HiC_scaffold_5	gmst	exon	58880515	58880609	426.697029	+	0	ID=g14653.t2.exon29;Parent=g14653.t2
HiC_scaffold_5	AUGUSTUS	intron	58880610	58891296	1.0	+	.	ID=g14653.t1.intron21;Parent=g14653.t1
HiC_scaffold_5	gmst	intron	58880610	58891296	426.697029	+	0	ID=g14653.t2.intron29;Parent=g14653.t2
HiC_scaffold_5	AUGUSTUS	exon	58891297	58891375	.	+	.	ID=g14653.t1.exon22;Parent=g14653.t1
HiC_scaffold_5	AUGUSTUS	CDS	58891297	58891375	1.0	+	1	ID=g14653.t1.CDS22;Parent=g14653.t1
HiC_scaffold_5	gmst	CDS	58891297	58891375	426.697029	+	1	ID=g14653.t2.CDS30;Parent=g14653.t2
HiC_scaffold_5	gmst	exon	58891297	58891375	426.697029	+	1	ID=g14653.t2.exon30;Parent=g14653.t2
HiC_scaffold_5	AUGUSTUS	intron	58891376	58901883	1.0	+	.	ID=g14653.t1.intron22;Parent=g14653.t1
HiC_scaffold_5	gmst	intron	58891376	58901883	426.697029	+	0	ID=g14653.t2.intron30;Parent=g14653.t2
HiC_scaffold_5	AUGUSTUS	exon	58901884	58901984	.	+	.	ID=g14653.t1.exon23;Parent=g14653.t1
HiC_scaffold_5	AUGUSTUS	CDS	58901884	58901984	1.0	+	0	ID=g14653.t1.CDS23;Parent=g14653.t1
HiC_scaffold_5	gmst	CDS	58901884	58901984	426.697029	+	0	ID=g14653.t2.CDS31;Parent=g14653.t2
HiC_scaffold_5	gmst	exon	58901884	58901984	426.697029	+	0	ID=g14653.t2.exon31;Parent=g14653.t2
HiC_scaffold_5	AUGUSTUS	intron	58901985	58902073	1.0	+	.	ID=g14653.t1.intron23;Parent=g14653.t1
HiC_scaffold_5	gmst	intron	58901985	58902073	426.697029	+	0	ID=g14653.t2.intron31;Parent=g14653.t2
HiC_scaffold_5	AUGUSTUS	exon	58902074	58902132	.	+	.	ID=g14653.t1.exon24;Parent=g14653.t1
HiC_scaffold_5	AUGUSTUS	CDS	58902074	58902132	1.0	+	1	ID=g14653.t1.CDS24;Parent=g14653.t1
HiC_scaffold_5	gmst	CDS	58902074	58902132	426.697029	+	1	ID=g14653.t2.CDS32;Parent=g14653.t2
HiC_scaffold_5	gmst	exon	58902074	58902132	426.697029	+	1	ID=g14653.t2.exon32;Parent=g14653.t2
HiC_scaffold_5	AUGUSTUS	intron	58902133	58913033	1.0	+	.	ID=g14653.t1.intron24;Parent=g14653.t1
HiC_scaffold_5	gmst	intron	58902133	58913033	426.697029	+	0	ID=g14653.t2.intron32;Parent=g14653.t2
HiC_scaffold_5	AUGUSTUS	exon	58913034	58913182	.	+	.	ID=g14653.t1.exon25;Parent=g14653.t1
HiC_scaffold_5	AUGUSTUS	CDS	58913034	58913182	1.0	+	2	ID=g14653.t1.CDS25;Parent=g14653.t1
HiC_scaffold_5	gmst	CDS	58913034	58913182	426.697029	+	2	ID=g14653.t2.CDS33;Parent=g14653.t2
HiC_scaffold_5	gmst	exon	58913034	58913182	426.697029	+	2	ID=g14653.t2.exon33;Parent=g14653.t2
HiC_scaffold_5	AUGUSTUS	intron	58913183	58922410	1.0	+	.	ID=g14653.t1.intron25;Parent=g14653.t1
HiC_scaffold_5	gmst	intron	58913183	58922410	426.697029	+	0	ID=g14653.t2.intron33;Parent=g14653.t2
HiC_scaffold_5	AUGUSTUS	exon	58922411	58922496	.	+	.	ID=g14653.t1.exon26;Parent=g14653.t1
HiC_scaffold_5	AUGUSTUS	CDS	58922411	58922496	1.0	+	0	ID=g14653.t1.CDS26;Parent=g14653.t1
HiC_scaffold_5	gmst	CDS	58922411	58922496	426.697029	+	0	ID=g14653.t2.CDS34;Parent=g14653.t2
HiC_scaffold_5	gmst	exon	58922411	58922496	426.697029	+	0	ID=g14653.t2.exon34;Parent=g14653.t2
HiC_scaffold_5	AUGUSTUS	intron	58922497	58928582	1.0	+	.	ID=g14653.t1.intron26;Parent=g14653.t1
HiC_scaffold_5	gmst	intron	58922497	58928582	426.697029	+	0	ID=g14653.t2.intron34;Parent=g14653.t2
HiC_scaffold_5	AUGUSTUS	exon	58928583	58928739	.	+	.	ID=g14653.t1.exon27;Parent=g14653.t1
HiC_scaffold_5	AUGUSTUS	CDS	58928583	58928739	1.0	+	1	ID=g14653.t1.CDS27;Parent=g14653.t1
HiC_scaffold_5	gmst	CDS	58928583	58928739	426.697029	+	1	ID=g14653.t2.CDS35;Parent=g14653.t2
HiC_scaffold_5	gmst	exon	58928583	58928739	426.697029	+	1	ID=g14653.t2.exon35;Parent=g14653.t2
HiC_scaffold_5	AUGUSTUS	intron	58928740	58930684	1.0	+	.	ID=g14653.t1.intron27;Parent=g14653.t1
HiC_scaffold_5	gmst	intron	58928740	58930684	426.697029	+	0	ID=g14653.t2.intron35;Parent=g14653.t2
HiC_scaffold_5	AUGUSTUS	exon	58930685	58930725	.	+	.	ID=g14653.t1.exon28;Parent=g14653.t1
HiC_scaffold_5	AUGUSTUS	CDS	58930685	58930725	1.0	+	0	ID=g14653.t1.CDS28;Parent=g14653.t1
HiC_scaffold_5	gmst	CDS	58930685	58930725	426.697029	+	0	ID=g14653.t2.CDS36;Parent=g14653.t2
HiC_scaffold_5	gmst	exon	58930685	58930725	426.697029	+	0	ID=g14653.t2.exon36;Parent=g14653.t2
HiC_scaffold_5	AUGUSTUS	intron	58930726	58934383	1.0	+	.	ID=g14653.t1.intron28;Parent=g14653.t1
HiC_scaffold_5	gmst	intron	58930726	58934383	426.697029	+	0	ID=g14653.t2.intron36;Parent=g14653.t2
HiC_scaffold_5	AUGUSTUS	exon	58934384	58934474	.	+	.	ID=g14653.t1.exon29;Parent=g14653.t1
HiC_scaffold_5	AUGUSTUS	CDS	58934384	58934474	1.0	+	1	ID=g14653.t1.CDS29;Parent=g14653.t1
HiC_scaffold_5	gmst	CDS	58934384	58934474	426.697029	+	1	ID=g14653.t2.CDS37;Parent=g14653.t2
HiC_scaffold_5	gmst	exon	58934384	58934474	426.697029	+	1	ID=g14653.t2.exon37;Parent=g14653.t2
HiC_scaffold_5	AUGUSTUS	intron	58934475	58935272	1.0	+	.	ID=g14653.t1.intron29;Parent=g14653.t1
HiC_scaffold_5	gmst	intron	58934475	58935272	426.697029	+	0	ID=g14653.t2.intron37;Parent=g14653.t2
HiC_scaffold_5	AUGUSTUS	exon	58935273	58935392	.	+	.	ID=g14653.t1.exon30;Parent=g14653.t1
HiC_scaffold_5	AUGUSTUS	CDS	58935273	58935392	1.0	+	0	ID=g14653.t1.CDS30;Parent=g14653.t1
HiC_scaffold_5	gmst	CDS	58935273	58935392	426.697029	+	0	ID=g14653.t2.CDS38;Parent=g14653.t2
HiC_scaffold_5	gmst	exon	58935273	58935392	426.697029	+	0	ID=g14653.t2.exon38;Parent=g14653.t2
HiC_scaffold_5	AUGUSTUS	intron	58935393	58938967	1.0	+	.	ID=g14653.t1.intron30;Parent=g14653.t1
HiC_scaffold_5	gmst	intron	58935393	58938967	426.697029	+	0	ID=g14653.t2.intron38;Parent=g14653.t2
HiC_scaffold_5	AUGUSTUS	exon	58938968	58939057	.	+	.	ID=g14653.t1.exon31;Parent=g14653.t1
HiC_scaffold_5	AUGUSTUS	CDS	58938968	58939057	1.0	+	0	ID=g14653.t1.CDS31;Parent=g14653.t1
HiC_scaffold_5	gmst	CDS	58938968	58939057	426.697029	+	0	ID=g14653.t2.CDS39;Parent=g14653.t2
HiC_scaffold_5	gmst	exon	58938968	58939057	426.697029	+	0	ID=g14653.t2.exon39;Parent=g14653.t2
HiC_scaffold_5	AUGUSTUS	intron	58939058	58940936	1.0	+	.	ID=g14653.t1.intron31;Parent=g14653.t1
HiC_scaffold_5	gmst	intron	58939058	58940936	426.697029	+	0	ID=g14653.t2.intron39;Parent=g14653.t2
HiC_scaffold_5	AUGUSTUS	exon	58940937	58941041	.	+	.	ID=g14653.t1.exon32;Parent=g14653.t1
HiC_scaffold_5	AUGUSTUS	CDS	58940937	58941041	1.0	+	0	ID=g14653.t1.CDS32;Parent=g14653.t1
HiC_scaffold_5	gmst	CDS	58940937	58941041	426.697029	+	0	ID=g14653.t2.CDS40;Parent=g14653.t2
HiC_scaffold_5	gmst	exon	58940937	58941041	426.697029	+	0	ID=g14653.t2.exon40;Parent=g14653.t2
HiC_scaffold_5	AUGUSTUS	intron	58941042	58943256	1.0	+	.	ID=g14653.t1.intron32;Parent=g14653.t1
HiC_scaffold_5	gmst	intron	58941042	58943256	426.697029	+	0	ID=g14653.t2.intron40;Parent=g14653.t2
HiC_scaffold_5	AUGUSTUS	exon	58943257	58943398	.	+	.	ID=g14653.t1.exon33;Parent=g14653.t1
HiC_scaffold_5	AUGUSTUS	CDS	58943257	58943398	1.0	+	0	ID=g14653.t1.CDS33;Parent=g14653.t1
HiC_scaffold_5	gmst	CDS	58943257	58943398	426.697029	+	0	ID=g14653.t2.CDS41;Parent=g14653.t2
HiC_scaffold_5	gmst	exon	58943257	58943398	426.697029	+	0	ID=g14653.t2.exon41;Parent=g14653.t2
HiC_scaffold_5	AUGUSTUS	intron	58943399	58948119	1.0	+	.	ID=g14653.t1.intron33;Parent=g14653.t1
HiC_scaffold_5	gmst	intron	58943399	58948119	426.697029	+	0	ID=g14653.t2.intron41;Parent=g14653.t2
HiC_scaffold_5	AUGUSTUS	exon	58948120	58948201	.	+	.	ID=g14653.t1.exon34;Parent=g14653.t1
HiC_scaffold_5	AUGUSTUS	CDS	58948120	58948201	1.0	+	2	ID=g14653.t1.CDS34;Parent=g14653.t1
HiC_scaffold_5	gmst	CDS	58948120	58948201	426.697029	+	2	ID=g14653.t2.CDS42;Parent=g14653.t2
HiC_scaffold_5	gmst	exon	58948120	58948201	426.697029	+	2	ID=g14653.t2.exon42;Parent=g14653.t2
HiC_scaffold_5	AUGUSTUS	intron	58948202	58949387	1.0	+	.	ID=g14653.t1.intron34;Parent=g14653.t1
HiC_scaffold_5	gmst	intron	58948202	58949387	426.697029	+	0	ID=g14653.t2.intron42;Parent=g14653.t2
HiC_scaffold_5	AUGUSTUS	exon	58949388	58949472	.	+	.	ID=g14653.t1.exon35;Parent=g14653.t1
HiC_scaffold_5	AUGUSTUS	CDS	58949388	58949472	1.0	+	1	ID=g14653.t1.CDS35;Parent=g14653.t1
HiC_scaffold_5	gmst	CDS	58949388	58949472	426.697029	+	1	ID=g14653.t2.CDS43;Parent=g14653.t2
HiC_scaffold_5	gmst	exon	58949388	58949472	426.697029	+	1	ID=g14653.t2.exon43;Parent=g14653.t2
HiC_scaffold_5	AUGUSTUS	intron	58949473	58950275	1.0	+	.	ID=g14653.t1.intron35;Parent=g14653.t1
HiC_scaffold_5	gmst	intron	58949473	58950275	426.697029	+	0	ID=g14653.t2.intron43;Parent=g14653.t2
HiC_scaffold_5	AUGUSTUS	exon	58950276	58950362	.	+	.	ID=g14653.t1.exon36;Parent=g14653.t1
HiC_scaffold_5	AUGUSTUS	CDS	58950276	58950362	1.0	+	0	ID=g14653.t1.CDS36;Parent=g14653.t1
HiC_scaffold_5	gmst	CDS	58950276	58950362	426.697029	+	0	ID=g14653.t2.CDS44;Parent=g14653.t2
HiC_scaffold_5	gmst	exon	58950276	58950362	426.697029	+	0	ID=g14653.t2.exon44;Parent=g14653.t2
HiC_scaffold_5	AUGUSTUS	intron	58950363	58956422	1.0	+	.	ID=g14653.t1.intron36;Parent=g14653.t1
HiC_scaffold_5	gmst	intron	58950363	58956422	426.697029	+	0	ID=g14653.t2.intron44;Parent=g14653.t2
HiC_scaffold_5	AUGUSTUS	exon	58956423	58956599	.	+	.	ID=g14653.t1.exon37;Parent=g14653.t1
HiC_scaffold_5	AUGUSTUS	CDS	58956423	58956599	1.0	+	0	ID=g14653.t1.CDS37;Parent=g14653.t1
HiC_scaffold_5	gmst	CDS	58956423	58956599	426.697029	+	0	ID=g14653.t2.CDS45;Parent=g14653.t2
HiC_scaffold_5	gmst	exon	58956423	58956599	426.697029	+	0	ID=g14653.t2.exon45;Parent=g14653.t2
HiC_scaffold_5	AUGUSTUS	intron	58956600	58958007	1.0	+	.	ID=g14653.t1.intron37;Parent=g14653.t1
HiC_scaffold_5	gmst	intron	58956600	58958007	426.697029	+	0	ID=g14653.t2.intron45;Parent=g14653.t2
HiC_scaffold_5	AUGUSTUS	exon	58958008	58958091	.	+	.	ID=g14653.t1.exon38;Parent=g14653.t1
HiC_scaffold_5	AUGUSTUS	CDS	58958008	58958091	1.0	+	0	ID=g14653.t1.CDS38;Parent=g14653.t1
HiC_scaffold_5	gmst	CDS	58958008	58958091	426.697029	+	0	ID=g14653.t2.CDS46;Parent=g14653.t2
HiC_scaffold_5	gmst	exon	58958008	58958091	426.697029	+	0	ID=g14653.t2.exon46;Parent=g14653.t2
HiC_scaffold_5	AUGUSTUS	intron	58958092	58963718	1.0	+	.	ID=g14653.t1.intron38;Parent=g14653.t1
HiC_scaffold_5	gmst	intron	58958092	58963718	426.697029	+	0	ID=g14653.t2.intron46;Parent=g14653.t2
HiC_scaffold_5	AUGUSTUS	exon	58963719	58963856	.	+	.	ID=g14653.t1.exon39;Parent=g14653.t1
HiC_scaffold_5	AUGUSTUS	CDS	58963719	58963856	1.0	+	0	ID=g14653.t1.CDS39;Parent=g14653.t1
HiC_scaffold_5	gmst	CDS	58963719	58963856	426.697029	+	0	ID=g14653.t2.CDS47;Parent=g14653.t2
HiC_scaffold_5	gmst	exon	58963719	58963856	426.697029	+	0	ID=g14653.t2.exon47;Parent=g14653.t2
HiC_scaffold_5	AUGUSTUS	intron	58963857	58965332	1.0	+	.	ID=g14653.t1.intron39;Parent=g14653.t1
HiC_scaffold_5	gmst	intron	58963857	58965332	426.697029	+	0	ID=g14653.t2.intron47;Parent=g14653.t2
HiC_scaffold_5	AUGUSTUS	exon	58965333	58965460	.	+	.	ID=g14653.t1.exon40;Parent=g14653.t1
HiC_scaffold_5	AUGUSTUS	CDS	58965333	58965460	1.0	+	0	ID=g14653.t1.CDS40;Parent=g14653.t1
HiC_scaffold_5	gmst	CDS	58965333	58965460	426.697029	+	0	ID=g14653.t2.CDS48;Parent=g14653.t2
HiC_scaffold_5	gmst	exon	58965333	58965460	426.697029	+	0	ID=g14653.t2.exon48;Parent=g14653.t2
HiC_scaffold_5	AUGUSTUS	intron	58965461	58966390	1.0	+	.	ID=g14653.t1.intron40;Parent=g14653.t1
HiC_scaffold_5	gmst	intron	58965461	58966390	426.697029	+	0	ID=g14653.t2.intron48;Parent=g14653.t2
HiC_scaffold_5	AUGUSTUS	exon	58966391	58966562	.	+	.	ID=g14653.t1.exon41;Parent=g14653.t1
HiC_scaffold_5	AUGUSTUS	CDS	58966391	58966562	1.0	+	1	ID=g14653.t1.CDS41;Parent=g14653.t1
HiC_scaffold_5	gmst	CDS	58966391	58966562	426.697029	+	1	ID=g14653.t2.CDS49;Parent=g14653.t2
HiC_scaffold_5	gmst	exon	58966391	58966562	426.697029	+	1	ID=g14653.t2.exon49;Parent=g14653.t2
HiC_scaffold_5	AUGUSTUS	intron	58966563	58967569	1.0	+	.	ID=g14653.t1.intron41;Parent=g14653.t1
HiC_scaffold_5	gmst	intron	58966563	58967569	426.697029	+	0	ID=g14653.t2.intron49;Parent=g14653.t2
HiC_scaffold_5	AUGUSTUS	exon	58967570	58967690	.	+	.	ID=g14653.t1.exon42;Parent=g14653.t1
HiC_scaffold_5	AUGUSTUS	CDS	58967570	58967690	1.0	+	0	ID=g14653.t1.CDS42;Parent=g14653.t1
HiC_scaffold_5	gmst	CDS	58967570	58967690	426.697029	+	0	ID=g14653.t2.CDS50;Parent=g14653.t2
HiC_scaffold_5	gmst	exon	58967570	58967690	426.697029	+	0	ID=g14653.t2.exon50;Parent=g14653.t2
HiC_scaffold_5	AUGUSTUS	intron	58967691	58969215	1.0	+	.	ID=g14653.t1.intron42;Parent=g14653.t1
HiC_scaffold_5	gmst	intron	58967691	58969215	426.697029	+	0	ID=g14653.t2.intron50;Parent=g14653.t2
HiC_scaffold_5	AUGUSTUS	exon	58969216	58969358	.	+	.	ID=g14653.t1.exon43;Parent=g14653.t1
HiC_scaffold_5	AUGUSTUS	CDS	58969216	58969358	1.0	+	2	ID=g14653.t1.CDS43;Parent=g14653.t1
HiC_scaffold_5	gmst	CDS	58969216	58969358	426.697029	+	2	ID=g14653.t2.CDS51;Parent=g14653.t2
HiC_scaffold_5	gmst	exon	58969216	58969358	426.697029	+	2	ID=g14653.t2.exon51;Parent=g14653.t2
HiC_scaffold_5	AUGUSTUS	intron	58969359	58970340	1.0	+	.	ID=g14653.t1.intron43;Parent=g14653.t1
HiC_scaffold_5	gmst	intron	58969359	58970340	426.697029	+	0	ID=g14653.t2.intron51;Parent=g14653.t2
HiC_scaffold_5	AUGUSTUS	exon	58970341	58970403	.	+	.	ID=g14653.t1.exon44;Parent=g14653.t1
HiC_scaffold_5	AUGUSTUS	CDS	58970341	58970403	1.0	+	0	ID=g14653.t1.CDS44;Parent=g14653.t1
HiC_scaffold_5	gmst	CDS	58970341	58970403	426.697029	+	0	ID=g14653.t2.CDS52;Parent=g14653.t2
HiC_scaffold_5	gmst	exon	58970341	58970403	426.697029	+	0	ID=g14653.t2.exon52;Parent=g14653.t2
HiC_scaffold_5	AUGUSTUS	stop_codon	58970401	58970403	.	+	0	ID=g14653.t1.stop1;Parent=g14653.t1
HiC_scaffold_5	gmst	stop_codon	58970401	58970403	426.697029	+	0	ID=g14653.t2.stop1;Parent=g14653.t2
HiC_scaffold_5	GeneMark.hmm3	start_codon	58978165	58978167	.	+	0	ID=g14655.t2.start1;Parent=g14655.t2
HiC_scaffold_5	GeneMark.hmm3	CDS	58978165	58978226	.	+	0	ID=g14655.t2.CDS1;Parent=g14655.t2
HiC_scaffold_5	GeneMark.hmm3	exon	58978165	58978226	.	+	0	ID=g14655.t2.exon1;Parent=g14655.t2
HiC_scaffold_5	AUGUSTUS	gene	58978165	58985092	.	+	.	ID=g14655
HiC_scaffold_5	GeneMark.hmm3	mRNA	58978165	58985092	.	+	.	ID=g14655.t2;Parent=g14655;em_target=9668.ENSMPUP00000012882;em_score=857.6;em_evalue=1.6e-260;em_tcov=.;em_OGs=COG5025@1|root,KOG2294@2759|Eukaryota,39RA7@33154|Opisthokonta,3BKKQ@33208|Metazoa,3D0H0@33213|Bilateria,482XE@7711|Chordata,48YIW@7742|Vertebrata,3J8VQ@40674|Mammalia,3EQ5M@33554|Carnivora;em_COG_cat=K;em_desc=Forkhead box;em_max_annot_lvl=33208|Metazoa;em_Preferred_name=FOXI1;em_KEGG_ko=ko:K09401;em_BRITE=ko00000,ko03000;em_PFAMs=Forkhead;em_GOs=GO:0000976,GO:0000977,GO:0000978,GO:0000981,GO:0000982,GO:0000987,GO:0001012,GO:0001067,GO:0001077,GO:0001228,GO:0003674,GO:0003676,GO:0003677,GO:0003690,GO:0003700,GO:0005488,GO:0005575,GO:0005622,GO:0005623,GO:0005634,GO:0005730,GO:0006139,GO:0006351,GO:0006355,GO:0006357,GO:0006366,GO:0006725,GO:0006807,GO:0007275,GO:0007423,GO:0008150,GO:0008152,GO:0008301,GO:0009058,GO:0009059,GO:0009653,GO:0009790,GO:0009792,GO:0009887,GO:0009889,GO:0009891,GO:0009893,GO:0009987,GO:0009996,GO:0010453,GO:0010454,GO:0010467,GO:0010468,GO:0010470,GO:0010556,GO:0010557,GO:0010604,GO:0010628,GO:0016070,GO:0018130,GO:0019219,GO:0019222,GO:0019438,GO:0022603,GO:0030154,GO:0031323,GO:0031325,GO:0031326,GO:0031328,GO:0031974,GO:0031981,GO:0032501,GO:0032502,GO:0032774,GO:0034641,GO:0034645,GO:0034654,GO:0042471,GO:0042472,GO:0042659,GO:0042663,GO:0042664,GO:0043170,GO:0043226,GO:0043227,GO:0043228,GO:0043229,GO:0043231,GO:0043232,GO:0043233,GO:0043565,GO:0043583,GO:0044212,GO:0044237,GO:0044238,GO:0044249,GO:0044260,GO:0044271,GO:0044422,GO:0044424,GO:0044428,GO:0044446,GO:0044464,GO:0045595,GO:0045596,GO:0045893,GO:0045935,GO:0045944,GO:0045992,GO:0045995,GO:0046483,GO:0048334,GO:0048335,GO:0048513,GO:0048518,GO:0048519,GO:0048522,GO:0048523,GO:0048562,GO:0048568,GO:0048598,GO:0048731,GO:0048839,GO:0048856,GO:0048869,GO:0050789,GO:0050793,GO:0050794,GO:0051093,GO:0051171,GO:0051173,GO:0051239,GO:0051241,GO:0051252,GO:0051254,GO:0060255,GO:0065007,GO:0070013,GO:0071704,GO:0080090,GO:0090304,GO:0090596,GO:0097159,GO:0097659,GO:0140110,GO:1901360,GO:1901362,GO:1901363,GO:1901576,GO:1902680,GO:1903224,GO:1903225,GO:1903506,GO:1903508,GO:1905770,GO:1905771,GO:1905902,GO:1905903,GO:1905933,GO:1905934,GO:1990837,GO:2000026,GO:2000027,GO:2000112,GO:2000380,GO:2000381,GO:2000542,GO:2001141
HiC_scaffold_5	GeneMark.hmm3	intron	58978227	58978326	.	+	2	ID=g14655.t2.intron1;Parent=g14655.t2
HiC_scaffold_5	GeneMark.hmm3	CDS	58978327	58978351	.	+	1	ID=g14655.t2.CDS2;Parent=g14655.t2
HiC_scaffold_5	GeneMark.hmm3	exon	58978327	58978351	.	+	1	ID=g14655.t2.exon2;Parent=g14655.t2
HiC_scaffold_5	GeneMark.hmm3	intron	58978352	58979001	.	+	0	ID=g14655.t2.intron2;Parent=g14655.t2
HiC_scaffold_5	GeneMark.hmm3	CDS	58979002	58979122	.	+	0	ID=g14655.t2.CDS3;Parent=g14655.t2
HiC_scaffold_5	GeneMark.hmm3	exon	58979002	58979122	.	+	0	ID=g14655.t2.exon3;Parent=g14655.t2
HiC_scaffold_5	GeneMark.hmm3	intron	58979123	58981136	.	+	1	ID=g14655.t2.intron3;Parent=g14655.t2
HiC_scaffold_5	GeneMark.hmm3	CDS	58981137	58981160	.	+	2	ID=g14655.t2.CDS4;Parent=g14655.t2
HiC_scaffold_5	GeneMark.hmm3	exon	58981137	58981160	.	+	2	ID=g14655.t2.exon4;Parent=g14655.t2
HiC_scaffold_5	GeneMark.hmm3	intron	58981161	58981324	.	+	1	ID=g14655.t2.intron4;Parent=g14655.t2
HiC_scaffold_5	GeneMark.hmm3	CDS	58981325	58981423	.	+	2	ID=g14655.t2.CDS5;Parent=g14655.t2
HiC_scaffold_5	GeneMark.hmm3	exon	58981325	58981423	.	+	2	ID=g14655.t2.exon5;Parent=g14655.t2
HiC_scaffold_5	GeneMark.hmm3	intron	58981424	58982353	.	+	1	ID=g14655.t2.intron5;Parent=g14655.t2
HiC_scaffold_5	GeneMark.hmm3	CDS	58982354	58983040	.	+	2	ID=g14655.t2.CDS6;Parent=g14655.t2
HiC_scaffold_5	GeneMark.hmm3	exon	58982354	58983040	.	+	2	ID=g14655.t2.exon6;Parent=g14655.t2
HiC_scaffold_5	AUGUSTUS	start_codon	58982464	58982466	.	+	0	ID=g14655.t1.start1;Parent=g14655.t1
HiC_scaffold_5	AUGUSTUS	exon	58982464	58983040	.	+	.	ID=g14655.t1.exon1;Parent=g14655.t1
HiC_scaffold_5	AUGUSTUS	CDS	58982464	58983040	1.0	+	0	ID=g14655.t1.CDS1;Parent=g14655.t1
HiC_scaffold_5	AUGUSTUS	mRNA	58982464	58985092	1.0	+	.	ID=g14655.t1;Parent=g14655;em_target=9668.ENSMPUP00000012882;em_score=858.5;em_evalue=2.8e-261;em_tcov=.;em_OGs=COG5025@1|root,KOG2294@2759|Eukaryota,39RA7@33154|Opisthokonta,3BKKQ@33208|Metazoa,3D0H0@33213|Bilateria,482XE@7711|Chordata,48YIW@7742|Vertebrata,3J8VQ@40674|Mammalia,3EQ5M@33554|Carnivora;em_COG_cat=K;em_desc=Forkhead box;em_max_annot_lvl=33208|Metazoa;em_Preferred_name=FOXI1;em_KEGG_ko=ko:K09401;em_BRITE=ko00000,ko03000;em_PFAMs=Forkhead;em_GOs=GO:0000976,GO:0000977,GO:0000978,GO:0000981,GO:0000982,GO:0000987,GO:0001012,GO:0001067,GO:0001077,GO:0001228,GO:0003674,GO:0003676,GO:0003677,GO:0003690,GO:0003700,GO:0005488,GO:0005575,GO:0005622,GO:0005623,GO:0005634,GO:0005730,GO:0006139,GO:0006351,GO:0006355,GO:0006357,GO:0006366,GO:0006725,GO:0006807,GO:0007275,GO:0007423,GO:0008150,GO:0008152,GO:0008301,GO:0009058,GO:0009059,GO:0009653,GO:0009790,GO:0009792,GO:0009887,GO:0009889,GO:0009891,GO:0009893,GO:0009987,GO:0009996,GO:0010453,GO:0010454,GO:0010467,GO:0010468,GO:0010470,GO:0010556,GO:0010557,GO:0010604,GO:0010628,GO:0016070,GO:0018130,GO:0019219,GO:0019222,GO:0019438,GO:0022603,GO:0030154,GO:0031323,GO:0031325,GO:0031326,GO:0031328,GO:0031974,GO:0031981,GO:0032501,GO:0032502,GO:0032774,GO:0034641,GO:0034645,GO:0034654,GO:0042471,GO:0042472,GO:0042659,GO:0042663,GO:0042664,GO:0043170,GO:0043226,GO:0043227,GO:0043228,GO:0043229,GO:0043231,GO:0043232,GO:0043233,GO:0043565,GO:0043583,GO:0044212,GO:0044237,GO:0044238,GO:0044249,GO:0044260,GO:0044271,GO:0044422,GO:0044424,GO:0044428,GO:0044446,GO:0044464,GO:0045595,GO:0045596,GO:0045893,GO:0045935,GO:0045944,GO:0045992,GO:0045995,GO:0046483,GO:0048334,GO:0048335,GO:0048513,GO:0048518,GO:0048519,GO:0048522,GO:0048523,GO:0048562,GO:0048568,GO:0048598,GO:0048731,GO:0048839,GO:0048856,GO:0048869,GO:0050789,GO:0050793,GO:0050794,GO:0051093,GO:0051171,GO:0051173,GO:0051239,GO:0051241,GO:0051252,GO:0051254,GO:0060255,GO:0065007,GO:0070013,GO:0071704,GO:0080090,GO:0090304,GO:0090596,GO:0097159,GO:0097659,GO:0140110,GO:1901360,GO:1901362,GO:1901363,GO:1901576,GO:1902680,GO:1903224,GO:1903225,GO:1903506,GO:1903508,GO:1905770,GO:1905771,GO:1905902,GO:1905903,GO:1905933,GO:1905934,GO:1990837,GO:2000026,GO:2000027,GO:2000112,GO:2000380,GO:2000381,GO:2000542,GO:2001141
HiC_scaffold_5	GeneMark.hmm3	intron	58983041	58984532	.	+	1	ID=g14655.t2.intron6;Parent=g14655.t2
HiC_scaffold_5	AUGUSTUS	intron	58983041	58984532	1.0	+	.	ID=g14655.t1.intron1;Parent=g14655.t1
HiC_scaffold_5	AUGUSTUS	exon	58984533	58985092	.	+	.	ID=g14655.t1.exon2;Parent=g14655.t1
HiC_scaffold_5	GeneMark.hmm3	CDS	58984533	58985092	.	+	2	ID=g14655.t2.CDS7;Parent=g14655.t2
HiC_scaffold_5	GeneMark.hmm3	exon	58984533	58985092	.	+	2	ID=g14655.t2.exon7;Parent=g14655.t2
HiC_scaffold_5	AUGUSTUS	CDS	58984533	58985092	1.0	+	2	ID=g14655.t1.CDS2;Parent=g14655.t1
HiC_scaffold_5	AUGUSTUS	stop_codon	58985090	58985092	.	+	0	ID=g14655.t1.stop1;Parent=g14655.t1
HiC_scaffold_5	GeneMark.hmm3	stop_codon	58985090	58985092	.	+	0	ID=g14655.t2.stop1;Parent=g14655.t2
HiC_scaffold_5	AUGUSTUS	stop_codon	59087119	59087121	.	-	0	ID=g14656.t1.stop1;Parent=g14656.t1
HiC_scaffold_5	AUGUSTUS	exon	59087119	59087241	.	-	.	ID=g14656.t1.exon1;Parent=g14656.t1
HiC_scaffold_5	AUGUSTUS	CDS	59087119	59087241	1.0	-	0	ID=g14656.t1.CDS1;Parent=g14656.t1
HiC_scaffold_5	AUGUSTUS	gene	59087119	59130636	.	-	.	ID=g14656
HiC_scaffold_5	AUGUSTUS	mRNA	59087119	59130636	1.0	-	.	ID=g14656.t1;Parent=g14656;em_target=9707.XP_004392075.1;em_score=1157.7;em_evalue=0.0;em_tcov=.;em_OGs=28NI6@1|root,2QV3T@2759|Eukaryota,3910I@33154|Opisthokonta,3BG70@33208|Metazoa,3CWUE@33213|Bilateria,485RW@7711|Chordata,48W8V@7742|Vertebrata,3J2WJ@40674|Mammalia,3EFTU@33554|Carnivora;em_COG_cat=T;em_desc=Lymphocyte cytosolic protein 2;em_max_annot_lvl=33208|Metazoa;em_Preferred_name=LCP2;em_KEGG_ko=ko:K07361;em_KEGG_Pathway=ko04015,ko04380,ko04611,ko04650,ko04660,ko04664,map04015,map04380,map04611,map04650,map04660,map04664;em_BRITE=ko00000,ko00001;em_PFAMs=SAM_2,SH2;em_GOs=GO:0001775,GO:0001816,GO:0001932,GO:0001934,GO:0002253,GO:0002274,GO:0002376,GO:0002429,GO:0002682,GO:0002684,GO:0002757,GO:0002764,GO:0002768,GO:0002790,GO:0005575,GO:0005622,GO:0005623,GO:0005737,GO:0005829,GO:0005886,GO:0005911,GO:0006810,GO:0006950,GO:0006955,GO:0007154,GO:0007165,GO:0007166,GO:0007167,GO:0007169,GO:0007596,GO:0007599,GO:0008104,GO:0008150,GO:0009306,GO:0009611,GO:0009893,GO:0009987,GO:0010562,GO:0010604,GO:0015031,GO:0015833,GO:0016020,GO:0019220,GO:0019222,GO:0023052,GO:0030054,GO:0030168,GO:0031323,GO:0031325,GO:0031399,GO:0031401,GO:0032268,GO:0032270,GO:0032501,GO:0032940,GO:0032991,GO:0033036,GO:0033674,GO:0035556,GO:0036398,GO:0038093,GO:0038095,GO:0042060,GO:0042325,GO:0042327,GO:0042886,GO:0043085,GO:0043549,GO:0044093,GO:0044424,GO:0044425,GO:0044444,GO:0044459,GO:0044464,GO:0044853,GO:0045121,GO:0045184,GO:0045321,GO:0045576,GO:0045859,GO:0045860,GO:0045937,GO:0046903,GO:0048518,GO:0048522,GO:0048583,GO:0048584,GO:0050663,GO:0050776,GO:0050778,GO:0050789,GO:0050790,GO:0050794,GO:0050817,GO:0050851,GO:0050852,GO:0050878,GO:0050896,GO:0051171,GO:0051173,GO:0051174,GO:0051179,GO:0051234,GO:0051246,GO:0051247,GO:0051338,GO:0051347,GO:0051716,GO:0060255,GO:0065007,GO:0065008,GO:0065009,GO:0071702,GO:0071705,GO:0071944,GO:0080090,GO:0098589,GO:0098590,GO:0098805,GO:0098857
HiC_scaffold_5	AUGUSTUS	intron	59087242	59089060	1.0	-	.	ID=g14656.t1.intron1;Parent=g14656.t1
HiC_scaffold_5	AUGUSTUS	exon	59089061	59089216	.	-	.	ID=g14656.t1.exon2;Parent=g14656.t1
HiC_scaffold_5	AUGUSTUS	CDS	59089061	59089216	1.0	-	0	ID=g14656.t1.CDS2;Parent=g14656.t1
HiC_scaffold_5	AUGUSTUS	intron	59089217	59090913	1.0	-	.	ID=g14656.t1.intron2;Parent=g14656.t1
HiC_scaffold_5	AUGUSTUS	exon	59090914	59090991	.	-	.	ID=g14656.t1.exon3;Parent=g14656.t1
HiC_scaffold_5	AUGUSTUS	CDS	59090914	59090991	1.0	-	0	ID=g14656.t1.CDS3;Parent=g14656.t1
HiC_scaffold_5	AUGUSTUS	intron	59090992	59091598	1.0	-	.	ID=g14656.t1.intron3;Parent=g14656.t1
HiC_scaffold_5	AUGUSTUS	exon	59091599	59091693	.	-	.	ID=g14656.t1.exon4;Parent=g14656.t1
HiC_scaffold_5	AUGUSTUS	CDS	59091599	59091693	1.0	-	2	ID=g14656.t1.CDS4;Parent=g14656.t1
HiC_scaffold_5	AUGUSTUS	intron	59091694	59093714	1.0	-	.	ID=g14656.t1.intron4;Parent=g14656.t1
HiC_scaffold_5	AUGUSTUS	exon	59093715	59093764	.	-	.	ID=g14656.t1.exon5;Parent=g14656.t1
HiC_scaffold_5	AUGUSTUS	CDS	59093715	59093764	1.0	-	1	ID=g14656.t1.CDS5;Parent=g14656.t1
HiC_scaffold_5	AUGUSTUS	intron	59093765	59095696	1.0	-	.	ID=g14656.t1.intron5;Parent=g14656.t1
HiC_scaffold_5	AUGUSTUS	exon	59095697	59095826	.	-	.	ID=g14656.t1.exon6;Parent=g14656.t1
HiC_scaffold_5	AUGUSTUS	CDS	59095697	59095826	1.0	-	2	ID=g14656.t1.CDS6;Parent=g14656.t1
HiC_scaffold_5	AUGUSTUS	intron	59095827	59096614	1.0	-	.	ID=g14656.t1.intron6;Parent=g14656.t1
HiC_scaffold_5	AUGUSTUS	exon	59096615	59096627	.	-	.	ID=g14656.t1.exon7;Parent=g14656.t1
HiC_scaffold_5	AUGUSTUS	CDS	59096615	59096627	1.0	-	0	ID=g14656.t1.CDS7;Parent=g14656.t1
HiC_scaffold_5	AUGUSTUS	intron	59096628	59098823	1.0	-	.	ID=g14656.t1.intron7;Parent=g14656.t1
HiC_scaffold_5	AUGUSTUS	exon	59098824	59098854	.	-	.	ID=g14656.t1.exon8;Parent=g14656.t1
HiC_scaffold_5	AUGUSTUS	CDS	59098824	59098854	1.0	-	1	ID=g14656.t1.CDS8;Parent=g14656.t1
HiC_scaffold_5	AUGUSTUS	intron	59098855	59100228	1.0	-	.	ID=g14656.t1.intron8;Parent=g14656.t1
HiC_scaffold_5	AUGUSTUS	exon	59100229	59100336	.	-	.	ID=g14656.t1.exon9;Parent=g14656.t1
HiC_scaffold_5	AUGUSTUS	CDS	59100229	59100336	1.0	-	1	ID=g14656.t1.CDS9;Parent=g14656.t1
HiC_scaffold_5	AUGUSTUS	intron	59100337	59100430	1.0	-	.	ID=g14656.t1.intron9;Parent=g14656.t1
HiC_scaffold_5	AUGUSTUS	exon	59100431	59100450	.	-	.	ID=g14656.t1.exon10;Parent=g14656.t1
HiC_scaffold_5	AUGUSTUS	CDS	59100431	59100450	1.0	-	0	ID=g14656.t1.CDS10;Parent=g14656.t1
HiC_scaffold_5	AUGUSTUS	intron	59100451	59100565	1.0	-	.	ID=g14656.t1.intron10;Parent=g14656.t1
HiC_scaffold_5	AUGUSTUS	exon	59100566	59100591	.	-	.	ID=g14656.t1.exon11;Parent=g14656.t1
HiC_scaffold_5	AUGUSTUS	CDS	59100566	59100591	1.0	-	2	ID=g14656.t1.CDS11;Parent=g14656.t1
HiC_scaffold_5	AUGUSTUS	intron	59100592	59103651	1.0	-	.	ID=g14656.t1.intron11;Parent=g14656.t1
HiC_scaffold_5	AUGUSTUS	exon	59103652	59103735	.	-	.	ID=g14656.t1.exon12;Parent=g14656.t1
HiC_scaffold_5	AUGUSTUS	CDS	59103652	59103735	1.0	-	2	ID=g14656.t1.CDS12;Parent=g14656.t1
HiC_scaffold_5	AUGUSTUS	intron	59103736	59103838	1.0	-	.	ID=g14656.t1.intron12;Parent=g14656.t1
HiC_scaffold_5	AUGUSTUS	exon	59103839	59103905	.	-	.	ID=g14656.t1.exon13;Parent=g14656.t1
HiC_scaffold_5	AUGUSTUS	CDS	59103839	59103905	1.0	-	0	ID=g14656.t1.CDS13;Parent=g14656.t1
HiC_scaffold_5	AUGUSTUS	intron	59103906	59105455	1.0	-	.	ID=g14656.t1.intron13;Parent=g14656.t1
HiC_scaffold_5	AUGUSTUS	exon	59105456	59105553	.	-	.	ID=g14656.t1.exon14;Parent=g14656.t1
HiC_scaffold_5	AUGUSTUS	CDS	59105456	59105553	1.0	-	2	ID=g14656.t1.CDS14;Parent=g14656.t1
HiC_scaffold_5	AUGUSTUS	intron	59105554	59107618	1.0	-	.	ID=g14656.t1.intron14;Parent=g14656.t1
HiC_scaffold_5	AUGUSTUS	exon	59107619	59107817	.	-	.	ID=g14656.t1.exon15;Parent=g14656.t1
HiC_scaffold_5	AUGUSTUS	CDS	59107619	59107817	1.0	-	0	ID=g14656.t1.CDS15;Parent=g14656.t1
HiC_scaffold_5	AUGUSTUS	intron	59107818	59110656	1.0	-	.	ID=g14656.t1.intron15;Parent=g14656.t1
HiC_scaffold_5	AUGUSTUS	exon	59110657	59110694	.	-	.	ID=g14656.t1.exon16;Parent=g14656.t1
HiC_scaffold_5	AUGUSTUS	CDS	59110657	59110694	1.0	-	2	ID=g14656.t1.CDS16;Parent=g14656.t1
HiC_scaffold_5	AUGUSTUS	intron	59110695	59111297	1.0	-	.	ID=g14656.t1.intron16;Parent=g14656.t1
HiC_scaffold_5	AUGUSTUS	exon	59111298	59111329	.	-	.	ID=g14656.t1.exon17;Parent=g14656.t1
HiC_scaffold_5	AUGUSTUS	CDS	59111298	59111329	1.0	-	1	ID=g14656.t1.CDS17;Parent=g14656.t1
HiC_scaffold_5	AUGUSTUS	intron	59111330	59111990	1.0	-	.	ID=g14656.t1.intron17;Parent=g14656.t1
HiC_scaffold_5	AUGUSTUS	exon	59111991	59112056	.	-	.	ID=g14656.t1.exon18;Parent=g14656.t1
HiC_scaffold_5	AUGUSTUS	CDS	59111991	59112056	1.0	-	1	ID=g14656.t1.CDS18;Parent=g14656.t1
HiC_scaffold_5	AUGUSTUS	intron	59112057	59120653	1.0	-	.	ID=g14656.t1.intron18;Parent=g14656.t1
HiC_scaffold_5	AUGUSTUS	exon	59120654	59120700	.	-	.	ID=g14656.t1.exon19;Parent=g14656.t1
HiC_scaffold_5	AUGUSTUS	CDS	59120654	59120700	1.0	-	0	ID=g14656.t1.CDS19;Parent=g14656.t1
HiC_scaffold_5	AUGUSTUS	intron	59120701	59126040	1.0	-	.	ID=g14656.t1.intron19;Parent=g14656.t1
HiC_scaffold_5	AUGUSTUS	exon	59126041	59126103	.	-	.	ID=g14656.t1.exon20;Parent=g14656.t1
HiC_scaffold_5	AUGUSTUS	CDS	59126041	59126103	1.0	-	0	ID=g14656.t1.CDS20;Parent=g14656.t1
HiC_scaffold_5	AUGUSTUS	intron	59126104	59130558	1.0	-	.	ID=g14656.t1.intron20;Parent=g14656.t1
HiC_scaffold_5	AUGUSTUS	exon	59130559	59130636	.	-	.	ID=g14656.t1.exon21;Parent=g14656.t1
HiC_scaffold_5	AUGUSTUS	CDS	59130559	59130636	1.0	-	0	ID=g14656.t1.CDS21;Parent=g14656.t1
HiC_scaffold_5	AUGUSTUS	start_codon	59130634	59130636	.	-	0	ID=g14656.t1.start1;Parent=g14656.t1
HiC_scaffold_5	AUGUSTUS	stop_codon	59196817	59196819	.	-	0	ID=g14657.t1.stop1;Parent=g14657.t1
HiC_scaffold_5	AUGUSTUS	exon	59196817	59197086	.	-	.	ID=g14657.t1.exon1;Parent=g14657.t1
HiC_scaffold_5	AUGUSTUS	CDS	59196817	59197086	1.0	-	0	ID=g14657.t1.CDS1;Parent=g14657.t1
HiC_scaffold_5	AUGUSTUS	gene	59196817	59203253	.	-	.	ID=g14657
HiC_scaffold_5	AUGUSTUS	mRNA	59196817	59203253	1.0	-	.	ID=g14657.t1;Parent=g14657;em_target=9668.ENSMPUP00000012796;em_score=418.8;em_evalue=7e-129;em_tcov=.;em_OGs=2AKPK@1|root,2RZA0@2759|Eukaryota,39XZ0@33154|Opisthokonta,3B9DZ@33208|Metazoa,3D353@33213|Bilateria,48BTF@7711|Chordata,4985R@7742|Vertebrata,3J808@40674|Mammalia,3EJDE@33554|Carnivora;em_COG_cat=P;em_desc=Potassium large conductance calcium-activated channel, subfamily M, beta member 1;em_max_annot_lvl=33208|Metazoa;em_Preferred_name=KCNMB1;em_KEGG_ko=ko:K04937;em_KEGG_Pathway=ko04022,ko04270,ko04911,map04022,map04270,map04911;em_BRITE=ko00000,ko00001,ko04040;em_KEGG_TC=8.A.14.1.2;em_PFAMs=CaKB;em_GOs=GO:0001101,GO:0001666,GO:0003008,GO:0003013,GO:0003018,GO:0003674,GO:0005215,GO:0005216,GO:0005227,GO:0005261,GO:0005267,GO:0005513,GO:0005575,GO:0005623,GO:0005886,GO:0005887,GO:0006810,GO:0006811,GO:0006812,GO:0006813,GO:0006950,GO:0007154,GO:0007267,GO:0007268,GO:0007568,GO:0008015,GO:0008076,GO:0008150,GO:0008324,GO:0009593,GO:0009628,GO:0009636,GO:0009987,GO:0010033,GO:0010035,GO:0010038,GO:0010959,GO:0014070,GO:0015075,GO:0015077,GO:0015079,GO:0015267,GO:0015269,GO:0015318,GO:0015459,GO:0015672,GO:0016020,GO:0016021,GO:0016247,GO:0022803,GO:0022836,GO:0022838,GO:0022839,GO:0022857,GO:0022890,GO:0023052,GO:0030001,GO:0031224,GO:0031226,GO:0032501,GO:0032502,GO:0032879,GO:0032991,GO:0033554,GO:0033993,GO:0034220,GO:0034702,GO:0034703,GO:0034705,GO:0034762,GO:0034764,GO:0034765,GO:0034767,GO:0035150,GO:0035296,GO:0035690,GO:0036293,GO:0036294,GO:0042221,GO:0042493,GO:0043266,GO:0043268,GO:0043269,GO:0043270,GO:0044425,GO:0044459,GO:0044464,GO:0045471,GO:0046677,GO:0046873,GO:0048518,GO:0048522,GO:0050789,GO:0050794,GO:0050880,GO:0050896,GO:0051049,GO:0051050,GO:0051179,GO:0051234,GO:0051592,GO:0051606,GO:0051716,GO:0055085,GO:0065007,GO:0065008,GO:0065009,GO:0070482,GO:0070887,GO:0071229,GO:0071236,GO:0071310,GO:0071361,GO:0071396,GO:0071407,GO:0071453,GO:0071456,GO:0071804,GO:0071805,GO:0071944,GO:0090066,GO:0097237,GO:0097305,GO:0097306,GO:0097746,GO:0097755,GO:0098655,GO:0098660,GO:0098662,GO:0098772,GO:0098796,GO:0098797,GO:0098916,GO:0099106,GO:0099536,GO:0099537,GO:1901379,GO:1901381,GO:1901700,GO:1901701,GO:1902495,GO:1903412,GO:1903413,GO:1904062,GO:1904064,GO:1990351
HiC_scaffold_5	AUGUSTUS	intron	59197087	59201229	1.0	-	.	ID=g14657.t1.intron1;Parent=g14657.t1
HiC_scaffold_5	AUGUSTUS	exon	59201230	59201401	.	-	.	ID=g14657.t1.exon2;Parent=g14657.t1
HiC_scaffold_5	AUGUSTUS	CDS	59201230	59201401	1.0	-	1	ID=g14657.t1.CDS2;Parent=g14657.t1
HiC_scaffold_5	AUGUSTUS	intron	59201402	59203119	1.0	-	.	ID=g14657.t1.intron2;Parent=g14657.t1
HiC_scaffold_5	AUGUSTUS	exon	59203120	59203253	.	-	.	ID=g14657.t1.exon3;Parent=g14657.t1
HiC_scaffold_5	AUGUSTUS	CDS	59203120	59203253	1.0	-	0	ID=g14657.t1.CDS3;Parent=g14657.t1
HiC_scaffold_5	AUGUSTUS	start_codon	59203251	59203253	.	-	0	ID=g14657.t1.start1;Parent=g14657.t1
HiC_scaffold_5	AUGUSTUS	start_codon	59301892	59301894	.	+	0	ID=g14658.t1.start1;Parent=g14658.t1
HiC_scaffold_5	AUGUSTUS	exon	59301892	59301952	.	+	.	ID=g14658.t1.exon1;Parent=g14658.t1
HiC_scaffold_5	AUGUSTUS	CDS	59301892	59301952	1.0	+	0	ID=g14658.t1.CDS1;Parent=g14658.t1
HiC_scaffold_5	AUGUSTUS	gene	59301892	59512314	.	+	.	ID=g14658
HiC_scaffold_5	AUGUSTUS	mRNA	59301892	59512314	1.0	+	.	ID=g14658.t1;Parent=g14658;em_target=89462.XP_006075590.1;em_score=466.8;em_evalue=5.2e-144;em_tcov=.;em_OGs=COG5126@1|root,KOG0044@2759|Eukaryota,38DWF@33154|Opisthokonta,3BEBP@33208|Metazoa,3CTNT@33213|Bilateria,4848B@7711|Chordata,48WAC@7742|Vertebrata,3JFSM@40674|Mammalia,4JCN3@91561|Cetartiodactyla;em_COG_cat=T;em_desc=EF hand;em_max_annot_lvl=33208|Metazoa;em_Preferred_name=KCNIP1;em_PFAMs=EF-hand_5,EF-hand_7,EF-hand_8;em_GOs=GO:0003002,GO:0003674,GO:0005488,GO:0005509,GO:0005515,GO:0005575,GO:0005622,GO:0005623,GO:0005737,GO:0005886,GO:0005887,GO:0007275,GO:0007389,GO:0007444,GO:0007447,GO:0007450,GO:0008076,GO:0008150,GO:0009888,GO:0009898,GO:0009953,GO:0010959,GO:0015459,GO:0016020,GO:0016021,GO:0016247,GO:0019897,GO:0019898,GO:0030425,GO:0031224,GO:0031226,GO:0031234,GO:0032501,GO:0032502,GO:0032879,GO:0032991,GO:0034702,GO:0034703,GO:0034705,GO:0034762,GO:0034765,GO:0035220,GO:0035222,GO:0035295,GO:0036477,GO:0042391,GO:0042995,GO:0043005,GO:0043025,GO:0043167,GO:0043169,GO:0043266,GO:0043269,GO:0044297,GO:0044325,GO:0044424,GO:0044425,GO:0044459,GO:0044463,GO:0044464,GO:0045760,GO:0046872,GO:0046982,GO:0046983,GO:0047485,GO:0048190,GO:0048513,GO:0048518,GO:0048731,GO:0048856,GO:0050789,GO:0050794,GO:0051049,GO:0060429,GO:0065007,GO:0065008,GO:0065009,GO:0071944,GO:0097447,GO:0097458,GO:0098552,GO:0098562,GO:0098772,GO:0098796,GO:0098797,GO:0098900,GO:0099106,GO:0120025,GO:0120038,GO:1901379,GO:1902495,GO:1904062,GO:1990351
HiC_scaffold_5	AUGUSTUS	intron	59301953	59500587	1.0	+	.	ID=g14658.t1.intron1;Parent=g14658.t1
HiC_scaffold_5	AUGUSTUS	exon	59500588	59500712	.	+	.	ID=g14658.t1.exon2;Parent=g14658.t1
HiC_scaffold_5	AUGUSTUS	CDS	59500588	59500712	1.0	+	2	ID=g14658.t1.CDS2;Parent=g14658.t1
HiC_scaffold_5	gmst	start_codon	59500611	59500613	40.167036	+	0	ID=g14658.t2.start1;Parent=g14658.t2
HiC_scaffold_5	gmst	CDS	59500611	59500712	40.167036	+	0	ID=g14658.t2.CDS1;Parent=g14658.t2
HiC_scaffold_5	gmst	exon	59500611	59500712	40.167036	+	0	ID=g14658.t2.exon1;Parent=g14658.t2
HiC_scaffold_5	gmst	mRNA	59500611	59512314	.	+	.	ID=g14658.t2;Parent=g14658;em_target=9668.ENSMPUP00000012793;em_score=428.9;em_evalue=4.2e-132;em_tcov=.;em_OGs=COG5126@1|root,KOG0044@2759|Eukaryota,38DWF@33154|Opisthokonta,3BEBP@33208|Metazoa,3CTNT@33213|Bilateria,4848B@7711|Chordata,48WAC@7742|Vertebrata,3J5IG@40674|Mammalia,3EF5H@33554|Carnivora;em_COG_cat=T;em_desc=channel interacting protein 1;em_max_annot_lvl=33208|Metazoa;em_Preferred_name=KCNIP1;em_PFAMs=EF-hand_5,EF-hand_7,EF-hand_8;em_GOs=GO:0003002,GO:0003674,GO:0005488,GO:0005509,GO:0005515,GO:0005575,GO:0005622,GO:0005623,GO:0005737,GO:0005886,GO:0005887,GO:0007275,GO:0007389,GO:0007444,GO:0007447,GO:0007450,GO:0008076,GO:0008150,GO:0009888,GO:0009898,GO:0009953,GO:0010959,GO:0015459,GO:0016020,GO:0016021,GO:0016247,GO:0019897,GO:0019898,GO:0030425,GO:0031224,GO:0031226,GO:0031234,GO:0032501,GO:0032502,GO:0032879,GO:0032991,GO:0034702,GO:0034703,GO:0034705,GO:0034762,GO:0034765,GO:0035220,GO:0035222,GO:0035295,GO:0036477,GO:0042391,GO:0042995,GO:0043005,GO:0043025,GO:0043167,GO:0043169,GO:0043266,GO:0043269,GO:0044297,GO:0044325,GO:0044424,GO:0044425,GO:0044459,GO:0044463,GO:0044464,GO:0045760,GO:0046872,GO:0046982,GO:0046983,GO:0047485,GO:0048190,GO:0048513,GO:0048518,GO:0048731,GO:0048856,GO:0050789,GO:0050794,GO:0051049,GO:0060429,GO:0065007,GO:0065008,GO:0065009,GO:0071944,GO:0097447,GO:0097458,GO:0098552,GO:0098562,GO:0098772,GO:0098796,GO:0098797,GO:0098900,GO:0099106,GO:0120025,GO:0120038,GO:1901379,GO:1902495,GO:1904062,GO:1990351
HiC_scaffold_5	AUGUSTUS	intron	59500713	59501740	1.0	+	.	ID=g14658.t1.intron2;Parent=g14658.t1
HiC_scaffold_5	gmst	intron	59500713	59501740	40.167036	+	0	ID=g14658.t2.intron1;Parent=g14658.t2
HiC_scaffold_5	AUGUSTUS	exon	59501741	59501810	.	+	.	ID=g14658.t1.exon3;Parent=g14658.t1
HiC_scaffold_5	AUGUSTUS	CDS	59501741	59501810	1.0	+	0	ID=g14658.t1.CDS3;Parent=g14658.t1
HiC_scaffold_5	gmst	CDS	59501741	59501810	40.167036	+	0	ID=g14658.t2.CDS2;Parent=g14658.t2
HiC_scaffold_5	gmst	exon	59501741	59501810	40.167036	+	0	ID=g14658.t2.exon2;Parent=g14658.t2
HiC_scaffold_5	AUGUSTUS	intron	59501811	59503289	1.0	+	.	ID=g14658.t1.intron3;Parent=g14658.t1
HiC_scaffold_5	gmst	intron	59501811	59503289	40.167036	+	0	ID=g14658.t2.intron2;Parent=g14658.t2
HiC_scaffold_5	AUGUSTUS	exon	59503290	59503360	.	+	.	ID=g14658.t1.exon4;Parent=g14658.t1
HiC_scaffold_5	AUGUSTUS	CDS	59503290	59503360	1.0	+	2	ID=g14658.t1.CDS4;Parent=g14658.t1
HiC_scaffold_5	gmst	CDS	59503290	59503360	40.167036	+	2	ID=g14658.t2.CDS3;Parent=g14658.t2
HiC_scaffold_5	gmst	exon	59503290	59503360	40.167036	+	2	ID=g14658.t2.exon3;Parent=g14658.t2
HiC_scaffold_5	AUGUSTUS	intron	59503361	59504027	1.0	+	.	ID=g14658.t1.intron4;Parent=g14658.t1
HiC_scaffold_5	gmst	intron	59503361	59504027	40.167036	+	0	ID=g14658.t2.intron3;Parent=g14658.t2
HiC_scaffold_5	AUGUSTUS	exon	59504028	59504135	.	+	.	ID=g14658.t1.exon5;Parent=g14658.t1
HiC_scaffold_5	AUGUSTUS	CDS	59504028	59504135	1.0	+	0	ID=g14658.t1.CDS5;Parent=g14658.t1
HiC_scaffold_5	gmst	CDS	59504028	59504135	40.167036	+	0	ID=g14658.t2.CDS4;Parent=g14658.t2
HiC_scaffold_5	gmst	exon	59504028	59504135	40.167036	+	0	ID=g14658.t2.exon4;Parent=g14658.t2
HiC_scaffold_5	AUGUSTUS	intron	59504136	59508952	1.0	+	.	ID=g14658.t1.intron5;Parent=g14658.t1
HiC_scaffold_5	gmst	intron	59504136	59508952	40.167036	+	0	ID=g14658.t2.intron4;Parent=g14658.t2
HiC_scaffold_5	AUGUSTUS	exon	59508953	59509057	.	+	.	ID=g14658.t1.exon6;Parent=g14658.t1
HiC_scaffold_5	AUGUSTUS	CDS	59508953	59509057	1.0	+	0	ID=g14658.t1.CDS6;Parent=g14658.t1
HiC_scaffold_5	gmst	CDS	59508953	59509057	40.167036	+	0	ID=g14658.t2.CDS5;Parent=g14658.t2
HiC_scaffold_5	gmst	exon	59508953	59509057	40.167036	+	0	ID=g14658.t2.exon5;Parent=g14658.t2
HiC_scaffold_5	AUGUSTUS	intron	59509058	59509950	1.0	+	.	ID=g14658.t1.intron6;Parent=g14658.t1
HiC_scaffold_5	gmst	intron	59509058	59509950	40.167036	+	0	ID=g14658.t2.intron5;Parent=g14658.t2
HiC_scaffold_5	AUGUSTUS	exon	59509951	59510013	.	+	.	ID=g14658.t1.exon7;Parent=g14658.t1
HiC_scaffold_5	AUGUSTUS	CDS	59509951	59510013	1.0	+	0	ID=g14658.t1.CDS7;Parent=g14658.t1
HiC_scaffold_5	gmst	CDS	59509951	59510013	40.167036	+	0	ID=g14658.t2.CDS6;Parent=g14658.t2
HiC_scaffold_5	gmst	exon	59509951	59510013	40.167036	+	0	ID=g14658.t2.exon6;Parent=g14658.t2
HiC_scaffold_5	AUGUSTUS	intron	59510014	59512266	1.0	+	.	ID=g14658.t1.intron7;Parent=g14658.t1
HiC_scaffold_5	gmst	intron	59510014	59512266	40.167036	+	0	ID=g14658.t2.intron6;Parent=g14658.t2
HiC_scaffold_5	AUGUSTUS	exon	59512267	59512314	.	+	.	ID=g14658.t1.exon8;Parent=g14658.t1
HiC_scaffold_5	AUGUSTUS	CDS	59512267	59512314	1.0	+	0	ID=g14658.t1.CDS8;Parent=g14658.t1
HiC_scaffold_5	gmst	CDS	59512267	59512314	40.167036	+	0	ID=g14658.t2.CDS7;Parent=g14658.t2
HiC_scaffold_5	gmst	exon	59512267	59512314	40.167036	+	0	ID=g14658.t2.exon7;Parent=g14658.t2
HiC_scaffold_5	AUGUSTUS	stop_codon	59512312	59512314	.	+	0	ID=g14658.t1.stop1;Parent=g14658.t1
HiC_scaffold_5	gmst	stop_codon	59512312	59512314	40.167036	+	0	ID=g14658.t2.stop1;Parent=g14658.t2
HiC_scaffold_5	AUGUSTUS	start_codon	59552266	59552268	.	+	0	ID=g14659.t1.start1;Parent=g14659.t1
HiC_scaffold_5	AUGUSTUS	start_codon	59552266	59552268	.	+	0	ID=g14659.t2.start1;Parent=g14659.t2
HiC_scaffold_5	AUGUSTUS	exon	59552266	59552318	.	+	.	ID=g14659.t1.exon1;Parent=g14659.t1
HiC_scaffold_5	AUGUSTUS	exon	59552266	59552318	.	+	.	ID=g14659.t2.exon1;Parent=g14659.t2
HiC_scaffold_5	AUGUSTUS	CDS	59552266	59552318	1.0	+	0	ID=g14659.t1.CDS1;Parent=g14659.t1
HiC_scaffold_5	AUGUSTUS	CDS	59552266	59552318	1.0	+	0	ID=g14659.t2.CDS1;Parent=g14659.t2
HiC_scaffold_5	AUGUSTUS	mRNA	59552266	59567876	1.0	+	.	ID=g14659.t2;Parent=g14659;em_target=9668.ENSMPUP00000012787;em_score=984.2;em_evalue=1.8e-299;em_tcov=.;em_OGs=KOG3644@1|root,KOG3643@2759|Eukaryota,38H69@33154|Opisthokonta,3BIG6@33208|Metazoa,3CWHY@33213|Bilateria,482UP@7711|Chordata,48W1E@7742|Vertebrata,3J2KM@40674|Mammalia,3EJ00@33554|Carnivora;em_COG_cat=T;em_desc=Gamma-aminobutyric acid;em_max_annot_lvl=33208|Metazoa;em_Preferred_name=GABRP;em_KEGG_ko=ko:K05189;em_KEGG_Pathway=ko04080,ko04723,ko04727,ko05032,ko05033,map04080,map04723,map04727,map05032,map05033;em_BRITE=ko00000,ko00001,ko04040;em_KEGG_TC=1.A.9.5;em_PFAMs=Neur_chan_LBD,Neur_chan_memb;em_GOs=GO:0003674,GO:0004888,GO:0004890,GO:0005575,GO:0005623,GO:0005886,GO:0007154,GO:0007165,GO:0008150,GO:0009987,GO:0016020,GO:0016917,GO:0023052,GO:0032991,GO:0038023,GO:0043235,GO:0044425,GO:0044456,GO:0044459,GO:0044464,GO:0045202,GO:0045211,GO:0050789,GO:0050794,GO:0050896,GO:0051716,GO:0060089,GO:0065007,GO:0071944,GO:0097060,GO:0098590,GO:0098794,GO:1902710,GO:1902711
HiC_scaffold_5	AUGUSTUS	gene	59552266	59568756	.	+	.	ID=g14659
HiC_scaffold_5	AUGUSTUS	mRNA	59552266	59568756	0.58	+	.	ID=g14659.t1;Parent=g14659;em_target=9668.ENSMPUP00000012787;em_score=886.9;em_evalue=3.6e-270;em_tcov=.;em_OGs=KOG3644@1|root,KOG3643@2759|Eukaryota,38H69@33154|Opisthokonta,3BIG6@33208|Metazoa,3CWHY@33213|Bilateria,482UP@7711|Chordata,48W1E@7742|Vertebrata,3J2KM@40674|Mammalia,3EJ00@33554|Carnivora;em_COG_cat=T;em_desc=Gamma-aminobutyric acid;em_max_annot_lvl=33208|Metazoa;em_Preferred_name=GABRP;em_KEGG_ko=ko:K05189;em_KEGG_Pathway=ko04080,ko04723,ko04727,ko05032,ko05033,map04080,map04723,map04727,map05032,map05033;em_BRITE=ko00000,ko00001,ko04040;em_KEGG_TC=1.A.9.5;em_PFAMs=Neur_chan_LBD,Neur_chan_memb;em_GOs=GO:0003674,GO:0004888,GO:0004890,GO:0005575,GO:0005623,GO:0005886,GO:0007154,GO:0007165,GO:0008150,GO:0009987,GO:0016020,GO:0016917,GO:0023052,GO:0032991,GO:0038023,GO:0043235,GO:0044425,GO:0044456,GO:0044459,GO:0044464,GO:0045202,GO:0045211,GO:0050789,GO:0050794,GO:0050896,GO:0051716,GO:0060089,GO:0065007,GO:0071944,GO:0097060,GO:0098590,GO:0098794,GO:1902710,GO:1902711
HiC_scaffold_5	AUGUSTUS	intron	59552319	59552789	1.0	+	.	ID=g14659.t1.intron1;Parent=g14659.t1
HiC_scaffold_5	AUGUSTUS	intron	59552319	59552789	1.0	+	.	ID=g14659.t2.intron1;Parent=g14659.t2
HiC_scaffold_5	AUGUSTUS	exon	59552790	59552908	.	+	.	ID=g14659.t1.exon2;Parent=g14659.t1
HiC_scaffold_5	AUGUSTUS	exon	59552790	59552908	.	+	.	ID=g14659.t2.exon2;Parent=g14659.t2
HiC_scaffold_5	AUGUSTUS	CDS	59552790	59552908	1.0	+	1	ID=g14659.t1.CDS2;Parent=g14659.t1
HiC_scaffold_5	AUGUSTUS	CDS	59552790	59552908	1.0	+	1	ID=g14659.t2.CDS2;Parent=g14659.t2
HiC_scaffold_5	AUGUSTUS	intron	59552909	59556906	1.0	+	.	ID=g14659.t1.intron2;Parent=g14659.t1
HiC_scaffold_5	AUGUSTUS	intron	59552909	59556906	1.0	+	.	ID=g14659.t2.intron2;Parent=g14659.t2
HiC_scaffold_5	AUGUSTUS	exon	59556907	59556974	.	+	.	ID=g14659.t1.exon3;Parent=g14659.t1
HiC_scaffold_5	AUGUSTUS	exon	59556907	59556974	.	+	.	ID=g14659.t2.exon3;Parent=g14659.t2
HiC_scaffold_5	AUGUSTUS	CDS	59556907	59556974	1.0	+	2	ID=g14659.t1.CDS3;Parent=g14659.t1
HiC_scaffold_5	AUGUSTUS	CDS	59556907	59556974	1.0	+	2	ID=g14659.t2.CDS3;Parent=g14659.t2
HiC_scaffold_5	AUGUSTUS	intron	59556975	59557991	1.0	+	.	ID=g14659.t1.intron3;Parent=g14659.t1
HiC_scaffold_5	AUGUSTUS	intron	59556975	59557991	1.0	+	.	ID=g14659.t2.intron3;Parent=g14659.t2
HiC_scaffold_5	AUGUSTUS	exon	59557992	59558209	.	+	.	ID=g14659.t1.exon4;Parent=g14659.t1
HiC_scaffold_5	AUGUSTUS	exon	59557992	59558209	.	+	.	ID=g14659.t2.exon4;Parent=g14659.t2
HiC_scaffold_5	AUGUSTUS	CDS	59557992	59558209	1.0	+	0	ID=g14659.t1.CDS4;Parent=g14659.t1
HiC_scaffold_5	AUGUSTUS	CDS	59557992	59558209	1.0	+	0	ID=g14659.t2.CDS4;Parent=g14659.t2
HiC_scaffold_5	AUGUSTUS	intron	59558210	59560115	1.0	+	.	ID=g14659.t1.intron4;Parent=g14659.t1
HiC_scaffold_5	AUGUSTUS	intron	59558210	59560115	1.0	+	.	ID=g14659.t2.intron4;Parent=g14659.t2
HiC_scaffold_5	AUGUSTUS	exon	59560116	59560198	.	+	.	ID=g14659.t1.exon5;Parent=g14659.t1
HiC_scaffold_5	AUGUSTUS	exon	59560116	59560198	.	+	.	ID=g14659.t2.exon5;Parent=g14659.t2
HiC_scaffold_5	AUGUSTUS	CDS	59560116	59560198	1.0	+	1	ID=g14659.t1.CDS5;Parent=g14659.t1
HiC_scaffold_5	AUGUSTUS	CDS	59560116	59560198	1.0	+	1	ID=g14659.t2.CDS5;Parent=g14659.t2
HiC_scaffold_5	AUGUSTUS	intron	59560199	59564041	1.0	+	.	ID=g14659.t1.intron5;Parent=g14659.t1
HiC_scaffold_5	AUGUSTUS	intron	59560199	59564041	1.0	+	.	ID=g14659.t2.intron5;Parent=g14659.t2
HiC_scaffold_5	AUGUSTUS	exon	59564042	59564179	.	+	.	ID=g14659.t1.exon6;Parent=g14659.t1
HiC_scaffold_5	AUGUSTUS	exon	59564042	59564179	.	+	.	ID=g14659.t2.exon6;Parent=g14659.t2
HiC_scaffold_5	AUGUSTUS	CDS	59564042	59564179	1.0	+	2	ID=g14659.t1.CDS6;Parent=g14659.t1
HiC_scaffold_5	AUGUSTUS	CDS	59564042	59564179	1.0	+	2	ID=g14659.t2.CDS6;Parent=g14659.t2
HiC_scaffold_5	AUGUSTUS	intron	59564180	59564660	1.0	+	.	ID=g14659.t1.intron6;Parent=g14659.t1
HiC_scaffold_5	AUGUSTUS	intron	59564180	59564660	1.0	+	.	ID=g14659.t2.intron6;Parent=g14659.t2
HiC_scaffold_5	AUGUSTUS	exon	59564661	59564813	.	+	.	ID=g14659.t1.exon7;Parent=g14659.t1
HiC_scaffold_5	AUGUSTUS	exon	59564661	59564813	.	+	.	ID=g14659.t2.exon7;Parent=g14659.t2
HiC_scaffold_5	AUGUSTUS	CDS	59564661	59564813	1.0	+	2	ID=g14659.t1.CDS7;Parent=g14659.t1
HiC_scaffold_5	AUGUSTUS	CDS	59564661	59564813	1.0	+	2	ID=g14659.t2.CDS7;Parent=g14659.t2
HiC_scaffold_5	AUGUSTUS	intron	59564814	59565314	1.0	+	.	ID=g14659.t1.intron7;Parent=g14659.t1
HiC_scaffold_5	AUGUSTUS	intron	59564814	59565314	1.0	+	.	ID=g14659.t2.intron7;Parent=g14659.t2
HiC_scaffold_5	AUGUSTUS	exon	59565315	59565502	.	+	.	ID=g14659.t1.exon8;Parent=g14659.t1
HiC_scaffold_5	AUGUSTUS	exon	59565315	59565502	.	+	.	ID=g14659.t2.exon8;Parent=g14659.t2
HiC_scaffold_5	AUGUSTUS	CDS	59565315	59565502	1.0	+	2	ID=g14659.t1.CDS8;Parent=g14659.t1
HiC_scaffold_5	AUGUSTUS	CDS	59565315	59565502	1.0	+	2	ID=g14659.t2.CDS8;Parent=g14659.t2
HiC_scaffold_5	AUGUSTUS	intron	59565503	59567573	1.0	+	.	ID=g14659.t1.intron8;Parent=g14659.t1
HiC_scaffold_5	AUGUSTUS	intron	59565503	59567573	1.0	+	.	ID=g14659.t2.intron8;Parent=g14659.t2
HiC_scaffold_5	AUGUSTUS	exon	59567574	59567747	.	+	.	ID=g14659.t1.exon9;Parent=g14659.t1
HiC_scaffold_5	AUGUSTUS	CDS	59567574	59567747	1.0	+	0	ID=g14659.t1.CDS9;Parent=g14659.t1
HiC_scaffold_5	AUGUSTUS	exon	59567574	59567876	.	+	.	ID=g14659.t2.exon9;Parent=g14659.t2
HiC_scaffold_5	AUGUSTUS	CDS	59567574	59567876	1.0	+	0	ID=g14659.t2.CDS9;Parent=g14659.t2
HiC_scaffold_5	AUGUSTUS	intron	59567748	59568750	0.58	+	.	ID=g14659.t1.intron9;Parent=g14659.t1
HiC_scaffold_5	AUGUSTUS	stop_codon	59567874	59567876	.	+	0	ID=g14659.t2.stop1;Parent=g14659.t2
HiC_scaffold_5	AUGUSTUS	exon	59568751	59568756	.	+	.	ID=g14659.t1.exon10;Parent=g14659.t1
HiC_scaffold_5	AUGUSTUS	CDS	59568751	59568756	0.58	+	0	ID=g14659.t1.CDS10;Parent=g14659.t1
HiC_scaffold_5	AUGUSTUS	stop_codon	59568754	59568756	.	+	0	ID=g14659.t1.stop1;Parent=g14659.t1
HiC_scaffold_5	AUGUSTUS	start_codon	59609314	59609316	.	+	0	ID=g14660.t1.start1;Parent=g14660.t1
HiC_scaffold_5	AUGUSTUS	exon	59609314	59609331	.	+	.	ID=g14660.t1.exon1;Parent=g14660.t1
HiC_scaffold_5	AUGUSTUS	CDS	59609314	59609331	1.0	+	0	ID=g14660.t1.CDS1;Parent=g14660.t1
HiC_scaffold_5	AUGUSTUS	gene	59609314	59928133	.	+	.	ID=g14660
HiC_scaffold_5	AUGUSTUS	mRNA	59609314	59928133	0.97	+	.	ID=g14660.t1;Parent=g14660;em_target=9713.XP_006735515.1;em_score=2426.8;em_evalue=0.0;em_tcov=.;em_OGs=KOG1410@1|root,KOG1410@2759|Eukaryota,38G8K@33154|Opisthokonta,3BDFG@33208|Metazoa,3CS9Q@33213|Bilateria,486VN@7711|Chordata,48YDJ@7742|Vertebrata,3J2SH@40674|Mammalia,3EGW0@33554|Carnivora;em_COG_cat=UY;em_desc=RAN binding protein 17;em_max_annot_lvl=33208|Metazoa;em_Preferred_name=RANBP17;em_PFAMs=IBN_N;em_GOs=GO:0000166,GO:0001882,GO:0001883,GO:0003674,GO:0005049,GO:0005488,GO:0005515,GO:0005525,GO:0005575,GO:0005622,GO:0005623,GO:0005634,GO:0005635,GO:0005643,GO:0005737,GO:0006606,GO:0006611,GO:0006810,GO:0006886,GO:0006913,GO:0008104,GO:0008150,GO:0008536,GO:0012505,GO:0015031,GO:0015833,GO:0017016,GO:0017038,GO:0017076,GO:0019001,GO:0019899,GO:0031267,GO:0031967,GO:0031975,GO:0032549,GO:0032550,GO:0032553,GO:0032555,GO:0032561,GO:0032991,GO:0033036,GO:0033365,GO:0034504,GO:0034613,GO:0035639,GO:0036094,GO:0042886,GO:0043167,GO:0043168,GO:0043226,GO:0043227,GO:0043229,GO:0043231,GO:0044422,GO:0044424,GO:0044428,GO:0044446,GO:0044464,GO:0045184,GO:0046907,GO:0051020,GO:0051168,GO:0051169,GO:0051170,GO:0051179,GO:0051234,GO:0051641,GO:0051649,GO:0070727,GO:0071702,GO:0071705,GO:0072594,GO:0097159,GO:0097367,GO:0140104,GO:0140142,GO:1901265,GO:1901363;em_KEGG_ko=ko:K18460;em_BRITE=ko00000
HiC_scaffold_5	AUGUSTUS	intron	59609332	59618987	1.0	+	.	ID=g14660.t1.intron1;Parent=g14660.t1
HiC_scaffold_5	AUGUSTUS	exon	59618988	59619134	.	+	.	ID=g14660.t1.exon2;Parent=g14660.t1
HiC_scaffold_5	AUGUSTUS	CDS	59618988	59619134	1.0	+	0	ID=g14660.t1.CDS2;Parent=g14660.t1
HiC_scaffold_5	AUGUSTUS	intron	59619135	59622653	1.0	+	.	ID=g14660.t1.intron2;Parent=g14660.t1
HiC_scaffold_5	AUGUSTUS	exon	59622654	59622744	.	+	.	ID=g14660.t1.exon3;Parent=g14660.t1
HiC_scaffold_5	AUGUSTUS	CDS	59622654	59622744	1.0	+	0	ID=g14660.t1.CDS3;Parent=g14660.t1
HiC_scaffold_5	AUGUSTUS	intron	59622745	59631240	1.0	+	.	ID=g14660.t1.intron3;Parent=g14660.t1
HiC_scaffold_5	AUGUSTUS	exon	59631241	59631407	.	+	.	ID=g14660.t1.exon4;Parent=g14660.t1
HiC_scaffold_5	AUGUSTUS	CDS	59631241	59631407	1.0	+	2	ID=g14660.t1.CDS4;Parent=g14660.t1
HiC_scaffold_5	AUGUSTUS	intron	59631408	59634889	1.0	+	.	ID=g14660.t1.intron4;Parent=g14660.t1
HiC_scaffold_5	AUGUSTUS	exon	59634890	59634955	.	+	.	ID=g14660.t1.exon5;Parent=g14660.t1
HiC_scaffold_5	AUGUSTUS	CDS	59634890	59634955	1.0	+	0	ID=g14660.t1.CDS5;Parent=g14660.t1
HiC_scaffold_5	AUGUSTUS	intron	59634956	59638511	1.0	+	.	ID=g14660.t1.intron5;Parent=g14660.t1
HiC_scaffold_5	AUGUSTUS	exon	59638512	59638616	.	+	.	ID=g14660.t1.exon6;Parent=g14660.t1
HiC_scaffold_5	AUGUSTUS	CDS	59638512	59638616	1.0	+	0	ID=g14660.t1.CDS6;Parent=g14660.t1
HiC_scaffold_5	AUGUSTUS	intron	59638617	59640036	1.0	+	.	ID=g14660.t1.intron6;Parent=g14660.t1
HiC_scaffold_5	AUGUSTUS	exon	59640037	59640202	.	+	.	ID=g14660.t1.exon7;Parent=g14660.t1
HiC_scaffold_5	AUGUSTUS	CDS	59640037	59640202	1.0	+	0	ID=g14660.t1.CDS7;Parent=g14660.t1
HiC_scaffold_5	AUGUSTUS	intron	59640203	59643576	1.0	+	.	ID=g14660.t1.intron7;Parent=g14660.t1
HiC_scaffold_5	AUGUSTUS	exon	59643577	59643650	.	+	.	ID=g14660.t1.exon8;Parent=g14660.t1
HiC_scaffold_5	AUGUSTUS	CDS	59643577	59643650	1.0	+	2	ID=g14660.t1.CDS8;Parent=g14660.t1
HiC_scaffold_5	AUGUSTUS	intron	59643651	59646106	1.0	+	.	ID=g14660.t1.intron8;Parent=g14660.t1
HiC_scaffold_5	AUGUSTUS	exon	59646107	59646226	.	+	.	ID=g14660.t1.exon9;Parent=g14660.t1
HiC_scaffold_5	AUGUSTUS	CDS	59646107	59646226	1.0	+	0	ID=g14660.t1.CDS9;Parent=g14660.t1
HiC_scaffold_5	AUGUSTUS	intron	59646227	59648135	1.0	+	.	ID=g14660.t1.intron9;Parent=g14660.t1
HiC_scaffold_5	AUGUSTUS	exon	59648136	59648282	.	+	.	ID=g14660.t1.exon10;Parent=g14660.t1
HiC_scaffold_5	AUGUSTUS	CDS	59648136	59648282	1.0	+	0	ID=g14660.t1.CDS10;Parent=g14660.t1
HiC_scaffold_5	AUGUSTUS	intron	59648283	59648894	1.0	+	.	ID=g14660.t1.intron10;Parent=g14660.t1
HiC_scaffold_5	AUGUSTUS	exon	59648895	59649067	.	+	.	ID=g14660.t1.exon11;Parent=g14660.t1
HiC_scaffold_5	AUGUSTUS	CDS	59648895	59649067	1.0	+	0	ID=g14660.t1.CDS11;Parent=g14660.t1
HiC_scaffold_5	AUGUSTUS	intron	59649068	59652482	1.0	+	.	ID=g14660.t1.intron11;Parent=g14660.t1
HiC_scaffold_5	AUGUSTUS	exon	59652483	59652676	.	+	.	ID=g14660.t1.exon12;Parent=g14660.t1
HiC_scaffold_5	AUGUSTUS	CDS	59652483	59652676	1.0	+	1	ID=g14660.t1.CDS12;Parent=g14660.t1
HiC_scaffold_5	AUGUSTUS	intron	59652677	59675201	1.0	+	.	ID=g14660.t1.intron12;Parent=g14660.t1
HiC_scaffold_5	AUGUSTUS	exon	59675202	59675307	.	+	.	ID=g14660.t1.exon13;Parent=g14660.t1
HiC_scaffold_5	AUGUSTUS	CDS	59675202	59675307	1.0	+	2	ID=g14660.t1.CDS13;Parent=g14660.t1
HiC_scaffold_5	AUGUSTUS	intron	59675308	59687131	1.0	+	.	ID=g14660.t1.intron13;Parent=g14660.t1
HiC_scaffold_5	AUGUSTUS	exon	59687132	59687267	.	+	.	ID=g14660.t1.exon14;Parent=g14660.t1
HiC_scaffold_5	AUGUSTUS	CDS	59687132	59687267	1.0	+	1	ID=g14660.t1.CDS14;Parent=g14660.t1
HiC_scaffold_5	AUGUSTUS	intron	59687268	59834969	1.0	+	.	ID=g14660.t1.intron14;Parent=g14660.t1
HiC_scaffold_5	AUGUSTUS	exon	59834970	59835043	.	+	.	ID=g14660.t1.exon15;Parent=g14660.t1
HiC_scaffold_5	AUGUSTUS	CDS	59834970	59835043	1.0	+	0	ID=g14660.t1.CDS15;Parent=g14660.t1
HiC_scaffold_5	AUGUSTUS	intron	59835044	59836097	1.0	+	.	ID=g14660.t1.intron15;Parent=g14660.t1
HiC_scaffold_5	AUGUSTUS	exon	59836098	59836178	.	+	.	ID=g14660.t1.exon16;Parent=g14660.t1
HiC_scaffold_5	AUGUSTUS	CDS	59836098	59836178	0.97	+	1	ID=g14660.t1.CDS16;Parent=g14660.t1
HiC_scaffold_5	AUGUSTUS	intron	59836179	59845857	0.97	+	.	ID=g14660.t1.intron16;Parent=g14660.t1
HiC_scaffold_5	AUGUSTUS	exon	59845858	59845921	.	+	.	ID=g14660.t1.exon17;Parent=g14660.t1
HiC_scaffold_5	AUGUSTUS	CDS	59845858	59845921	0.97	+	1	ID=g14660.t1.CDS17;Parent=g14660.t1
HiC_scaffold_5	GeneMark.hmm3	start_codon	59845904	59845906	.	+	0	ID=g14660.t2.start1;Parent=g14660.t2
HiC_scaffold_5	GeneMark.hmm3	CDS	59845904	59845921	.	+	0	ID=g14660.t2.CDS1;Parent=g14660.t2
HiC_scaffold_5	GeneMark.hmm3	exon	59845904	59845921	.	+	0	ID=g14660.t2.exon1;Parent=g14660.t2
HiC_scaffold_5	GeneMark.hmm3	mRNA	59845904	59928133	.	+	.	ID=g14660.t2;Parent=g14660;em_target=9668.ENSMPUP00000012776;em_score=1011.1;em_evalue=0.0;em_tcov=.;em_OGs=KOG1410@1|root,KOG1410@2759|Eukaryota,38G8K@33154|Opisthokonta,3BDFG@33208|Metazoa,3CS9Q@33213|Bilateria,486VN@7711|Chordata,48YDJ@7742|Vertebrata,3J2SH@40674|Mammalia,3EGW0@33554|Carnivora;em_COG_cat=UY;em_desc=RAN binding protein 17;em_max_annot_lvl=33208|Metazoa;em_Preferred_name=RANBP17;em_PFAMs=IBN_N;em_GOs=GO:0000166,GO:0001882,GO:0001883,GO:0003674,GO:0005049,GO:0005488,GO:0005515,GO:0005525,GO:0005575,GO:0005622,GO:0005623,GO:0005634,GO:0005635,GO:0005643,GO:0005737,GO:0006606,GO:0006611,GO:0006810,GO:0006886,GO:0006913,GO:0008104,GO:0008150,GO:0008536,GO:0012505,GO:0015031,GO:0015833,GO:0017016,GO:0017038,GO:0017076,GO:0019001,GO:0019899,GO:0031267,GO:0031967,GO:0031975,GO:0032549,GO:0032550,GO:0032553,GO:0032555,GO:0032561,GO:0032991,GO:0033036,GO:0033365,GO:0034504,GO:0034613,GO:0035639,GO:0036094,GO:0042886,GO:0043167,GO:0043168,GO:0043226,GO:0043227,GO:0043229,GO:0043231,GO:0044422,GO:0044424,GO:0044428,GO:0044446,GO:0044464,GO:0045184,GO:0046907,GO:0051020,GO:0051168,GO:0051169,GO:0051170,GO:0051179,GO:0051234,GO:0051641,GO:0051649,GO:0070727,GO:0071702,GO:0071705,GO:0072594,GO:0097159,GO:0097367,GO:0140104,GO:0140142,GO:1901265,GO:1901363;em_KEGG_ko=ko:K18460;em_BRITE=ko00000
HiC_scaffold_5	GeneMark.hmm3	intron	59845922	59846013	.	+	0	ID=g14660.t2.intron1;Parent=g14660.t2
HiC_scaffold_5	AUGUSTUS	intron	59845922	59846013	1.0	+	.	ID=g14660.t1.intron17;Parent=g14660.t1
HiC_scaffold_5	AUGUSTUS	exon	59846014	59846122	.	+	.	ID=g14660.t1.exon18;Parent=g14660.t1
HiC_scaffold_5	GeneMark.hmm3	CDS	59846014	59846122	.	+	0	ID=g14660.t2.CDS2;Parent=g14660.t2
HiC_scaffold_5	GeneMark.hmm3	exon	59846014	59846122	.	+	0	ID=g14660.t2.exon2;Parent=g14660.t2
HiC_scaffold_5	AUGUSTUS	CDS	59846014	59846122	1.0	+	0	ID=g14660.t1.CDS18;Parent=g14660.t1
HiC_scaffold_5	GeneMark.hmm3	intron	59846123	59858687	.	+	1	ID=g14660.t2.intron2;Parent=g14660.t2
HiC_scaffold_5	AUGUSTUS	intron	59846123	59858687	1.0	+	.	ID=g14660.t1.intron18;Parent=g14660.t1
HiC_scaffold_5	AUGUSTUS	exon	59858688	59858791	.	+	.	ID=g14660.t1.exon19;Parent=g14660.t1
HiC_scaffold_5	GeneMark.hmm3	CDS	59858688	59858791	.	+	2	ID=g14660.t2.CDS3;Parent=g14660.t2
HiC_scaffold_5	GeneMark.hmm3	exon	59858688	59858791	.	+	2	ID=g14660.t2.exon3;Parent=g14660.t2
HiC_scaffold_5	AUGUSTUS	CDS	59858688	59858791	1.0	+	2	ID=g14660.t1.CDS19;Parent=g14660.t1
HiC_scaffold_5	GeneMark.hmm3	intron	59858792	59864491	.	+	0	ID=g14660.t2.intron3;Parent=g14660.t2
HiC_scaffold_5	AUGUSTUS	intron	59858792	59864491	1.0	+	.	ID=g14660.t1.intron19;Parent=g14660.t1
HiC_scaffold_5	AUGUSTUS	exon	59864492	59864580	.	+	.	ID=g14660.t1.exon20;Parent=g14660.t1
HiC_scaffold_5	GeneMark.hmm3	CDS	59864492	59864580	.	+	0	ID=g14660.t2.CDS4;Parent=g14660.t2
HiC_scaffold_5	GeneMark.hmm3	exon	59864492	59864580	.	+	0	ID=g14660.t2.exon4;Parent=g14660.t2
HiC_scaffold_5	AUGUSTUS	CDS	59864492	59864580	1.0	+	0	ID=g14660.t1.CDS20;Parent=g14660.t1
HiC_scaffold_5	GeneMark.hmm3	intron	59864581	59872921	.	+	2	ID=g14660.t2.intron4;Parent=g14660.t2
HiC_scaffold_5	AUGUSTUS	intron	59864581	59872921	1.0	+	.	ID=g14660.t1.intron20;Parent=g14660.t1
HiC_scaffold_5	AUGUSTUS	exon	59872922	59873029	.	+	.	ID=g14660.t1.exon21;Parent=g14660.t1
HiC_scaffold_5	GeneMark.hmm3	CDS	59872922	59873029	.	+	1	ID=g14660.t2.CDS5;Parent=g14660.t2
HiC_scaffold_5	GeneMark.hmm3	exon	59872922	59873029	.	+	1	ID=g14660.t2.exon5;Parent=g14660.t2
HiC_scaffold_5	AUGUSTUS	CDS	59872922	59873029	1.0	+	1	ID=g14660.t1.CDS21;Parent=g14660.t1
HiC_scaffold_5	GeneMark.hmm3	intron	59873030	59875829	.	+	2	ID=g14660.t2.intron5;Parent=g14660.t2
HiC_scaffold_5	AUGUSTUS	intron	59873030	59875829	1.0	+	.	ID=g14660.t1.intron21;Parent=g14660.t1
HiC_scaffold_5	AUGUSTUS	exon	59875830	59875912	.	+	.	ID=g14660.t1.exon22;Parent=g14660.t1
HiC_scaffold_5	GeneMark.hmm3	CDS	59875830	59875912	.	+	1	ID=g14660.t2.CDS6;Parent=g14660.t2
HiC_scaffold_5	GeneMark.hmm3	exon	59875830	59875912	.	+	1	ID=g14660.t2.exon6;Parent=g14660.t2
HiC_scaffold_5	AUGUSTUS	CDS	59875830	59875912	1.0	+	1	ID=g14660.t1.CDS22;Parent=g14660.t1
HiC_scaffold_5	GeneMark.hmm3	intron	59875913	59886229	.	+	1	ID=g14660.t2.intron6;Parent=g14660.t2
HiC_scaffold_5	AUGUSTUS	intron	59875913	59886229	1.0	+	.	ID=g14660.t1.intron22;Parent=g14660.t1
HiC_scaffold_5	AUGUSTUS	exon	59886230	59886444	.	+	.	ID=g14660.t1.exon23;Parent=g14660.t1
HiC_scaffold_5	GeneMark.hmm3	CDS	59886230	59886444	.	+	2	ID=g14660.t2.CDS7;Parent=g14660.t2
HiC_scaffold_5	GeneMark.hmm3	exon	59886230	59886444	.	+	2	ID=g14660.t2.exon7;Parent=g14660.t2
HiC_scaffold_5	AUGUSTUS	CDS	59886230	59886444	1.0	+	2	ID=g14660.t1.CDS23;Parent=g14660.t1
HiC_scaffold_5	GeneMark.hmm3	intron	59886445	59888631	.	+	0	ID=g14660.t2.intron7;Parent=g14660.t2
HiC_scaffold_5	AUGUSTUS	intron	59886445	59888631	1.0	+	.	ID=g14660.t1.intron23;Parent=g14660.t1
HiC_scaffold_5	AUGUSTUS	exon	59888632	59888770	.	+	.	ID=g14660.t1.exon24;Parent=g14660.t1
HiC_scaffold_5	GeneMark.hmm3	CDS	59888632	59888770	.	+	0	ID=g14660.t2.CDS8;Parent=g14660.t2
HiC_scaffold_5	GeneMark.hmm3	exon	59888632	59888770	.	+	0	ID=g14660.t2.exon8;Parent=g14660.t2
HiC_scaffold_5	AUGUSTUS	CDS	59888632	59888770	1.0	+	0	ID=g14660.t1.CDS24;Parent=g14660.t1
HiC_scaffold_5	GeneMark.hmm3	intron	59888771	59899826	.	+	1	ID=g14660.t2.intron8;Parent=g14660.t2
HiC_scaffold_5	AUGUSTUS	intron	59888771	59899826	1.0	+	.	ID=g14660.t1.intron24;Parent=g14660.t1
HiC_scaffold_5	AUGUSTUS	exon	59899827	59899993	.	+	.	ID=g14660.t1.exon25;Parent=g14660.t1
HiC_scaffold_5	GeneMark.hmm3	CDS	59899827	59899993	.	+	2	ID=g14660.t2.CDS9;Parent=g14660.t2
HiC_scaffold_5	GeneMark.hmm3	exon	59899827	59899993	.	+	2	ID=g14660.t2.exon9;Parent=g14660.t2
HiC_scaffold_5	AUGUSTUS	CDS	59899827	59899993	1.0	+	2	ID=g14660.t1.CDS25;Parent=g14660.t1
HiC_scaffold_5	GeneMark.hmm3	intron	59899994	59923815	.	+	0	ID=g14660.t2.intron9;Parent=g14660.t2
HiC_scaffold_5	AUGUSTUS	intron	59899994	59923815	1.0	+	.	ID=g14660.t1.intron25;Parent=g14660.t1
HiC_scaffold_5	AUGUSTUS	exon	59923816	59923914	.	+	.	ID=g14660.t1.exon26;Parent=g14660.t1
HiC_scaffold_5	GeneMark.hmm3	CDS	59923816	59923914	.	+	0	ID=g14660.t2.CDS10;Parent=g14660.t2
HiC_scaffold_5	GeneMark.hmm3	exon	59923816	59923914	.	+	0	ID=g14660.t2.exon10;Parent=g14660.t2
HiC_scaffold_5	AUGUSTUS	CDS	59923816	59923914	1.0	+	0	ID=g14660.t1.CDS26;Parent=g14660.t1
HiC_scaffold_5	GeneMark.hmm3	intron	59923915	59925760	.	+	0	ID=g14660.t2.intron10;Parent=g14660.t2
HiC_scaffold_5	AUGUSTUS	intron	59923915	59925760	1.0	+	.	ID=g14660.t1.intron26;Parent=g14660.t1
HiC_scaffold_5	AUGUSTUS	exon	59925761	59925888	.	+	.	ID=g14660.t1.exon27;Parent=g14660.t1
HiC_scaffold_5	GeneMark.hmm3	CDS	59925761	59925888	.	+	0	ID=g14660.t2.CDS11;Parent=g14660.t2
HiC_scaffold_5	GeneMark.hmm3	exon	59925761	59925888	.	+	0	ID=g14660.t2.exon11;Parent=g14660.t2
HiC_scaffold_5	AUGUSTUS	CDS	59925761	59925888	1.0	+	0	ID=g14660.t1.CDS27;Parent=g14660.t1
HiC_scaffold_5	GeneMark.hmm3	intron	59925889	59928036	.	+	2	ID=g14660.t2.intron11;Parent=g14660.t2
HiC_scaffold_5	AUGUSTUS	intron	59925889	59928036	1.0	+	.	ID=g14660.t1.intron27;Parent=g14660.t1
HiC_scaffold_5	AUGUSTUS	exon	59928037	59928133	.	+	.	ID=g14660.t1.exon28;Parent=g14660.t1
HiC_scaffold_5	GeneMark.hmm3	CDS	59928037	59928133	.	+	1	ID=g14660.t2.CDS12;Parent=g14660.t2
HiC_scaffold_5	GeneMark.hmm3	exon	59928037	59928133	.	+	1	ID=g14660.t2.exon12;Parent=g14660.t2
HiC_scaffold_5	AUGUSTUS	CDS	59928037	59928133	1.0	+	1	ID=g14660.t1.CDS28;Parent=g14660.t1
HiC_scaffold_5	AUGUSTUS	stop_codon	59928131	59928133	.	+	0	ID=g14660.t1.stop1;Parent=g14660.t1
HiC_scaffold_5	GeneMark.hmm3	stop_codon	59928131	59928133	.	+	0	ID=g14660.t2.stop1;Parent=g14660.t2
HiC_scaffold_5	AUGUSTUS	stop_codon	59936904	59936906	.	-	0	ID=g14661.t1.stop1;Parent=g14661.t1
HiC_scaffold_5	AUGUSTUS	gene	59936904	59937323	.	-	.	ID=g14661
HiC_scaffold_5	AUGUSTUS	exon	59936904	59937323	.	-	.	ID=g14661.t1.exon1;Parent=g14661.t1
HiC_scaffold_5	AUGUSTUS	mRNA	59936904	59937323	0.7	-	.	ID=g14661.t1;Parent=g14661;em_target=27679.XP_010344958.1;em_score=66.7;em_evalue=3.8e-22;em_tcov=.;em_OGs=2FDR6@1|root,2TF0W@2759|Eukaryota,39AM3@33154|Opisthokonta,3CEPP@33208|Metazoa,3DW2X@33213|Bilateria,48PGI@7711|Chordata,49KJN@7742|Vertebrata,3JMWV@40674|Mammalia,35TR4@314146|Euarchontoglires,4MNRX@9443|Primates;em_COG_cat=None;em_desc=None;em_max_annot_lvl=33208|Metazoa
HiC_scaffold_5	AUGUSTUS	CDS	59936904	59937323	0.7	-	0	ID=g14661.t1.CDS1;Parent=g14661.t1
HiC_scaffold_5	AUGUSTUS	start_codon	59937321	59937323	.	-	0	ID=g14661.t1.start1;Parent=g14661.t1
HiC_scaffold_5	AUGUSTUS	start_codon	59937757	59937759	.	+	0	ID=g14662.t1.start1;Parent=g14662.t1
HiC_scaffold_5	GeneMark.hmm3	start_codon	59937757	59937759	.	+	0	ID=g14662.t2.start1;Parent=g14662.t2
HiC_scaffold_5	AUGUSTUS	exon	59937757	59938318	.	+	.	ID=g14662.t1.exon1;Parent=g14662.t1
HiC_scaffold_5	AUGUSTUS	CDS	59937757	59938318	1.0	+	0	ID=g14662.t1.CDS1;Parent=g14662.t1
HiC_scaffold_5	GeneMark.hmm3	mRNA	59937757	59938569	.	+	.	ID=g14662.t2;Parent=g14662;em_target=9668.ENSMPUP00000012764;em_score=394.4;em_evalue=1.3e-120;em_tcov=.;em_OGs=KOG0488@1|root,KOG0488@2759|Eukaryota,38GM0@33154|Opisthokonta,3BKJM@33208|Metazoa,3CSDB@33213|Bilateria,485ZH@7711|Chordata,48XYM@7742|Vertebrata,3JCKE@40674|Mammalia,3EI6Y@33554|Carnivora;em_COG_cat=K;em_desc=T-cell leukemia homeobox;em_max_annot_lvl=33208|Metazoa;em_PFAMs=Homeobox;em_Preferred_name=TLX3;em_GOs=GO:0000981,GO:0001708,GO:0001764,GO:0002087,GO:0003008,GO:0003674,GO:0003700,GO:0005575,GO:0005622,GO:0005623,GO:0005634,GO:0005654,GO:0006355,GO:0006357,GO:0006928,GO:0007275,GO:0007399,GO:0007417,GO:0007585,GO:0008150,GO:0009889,GO:0009987,GO:0010468,GO:0010556,GO:0010721,GO:0016477,GO:0019219,GO:0019222,GO:0022008,GO:0030154,GO:0030182,GO:0031323,GO:0031326,GO:0031974,GO:0031981,GO:0032501,GO:0032502,GO:0040011,GO:0043226,GO:0043227,GO:0043229,GO:0043231,GO:0043233,GO:0043576,GO:0044057,GO:0044065,GO:0044422,GO:0044424,GO:0044428,GO:0044446,GO:0044464,GO:0045165,GO:0045595,GO:0045596,GO:0045664,GO:0045665,GO:0048519,GO:0048523,GO:0048663,GO:0048665,GO:0048699,GO:0048731,GO:0048856,GO:0048869,GO:0048870,GO:0050767,GO:0050768,GO:0050789,GO:0050793,GO:0050794,GO:0050877,GO:0051093,GO:0051171,GO:0051179,GO:0051239,GO:0051241,GO:0051252,GO:0051674,GO:0051960,GO:0051961,GO:0060255,GO:0060284,GO:0065007,GO:0070013,GO:0080090,GO:0140110,GO:1903506,GO:2000026,GO:2000112,GO:2001141;em_KEGG_ko=ko:K15607;em_KEGG_Pathway=ko05202,map05202;em_BRITE=ko00000,ko00001,ko03000
HiC_scaffold_5	GeneMark.hmm3	CDS	59937757	59938569	.	+	0	ID=g14662.t2.CDS1;Parent=g14662.t2
HiC_scaffold_5	GeneMark.hmm3	exon	59937757	59938569	.	+	0	ID=g14662.t2.exon1;Parent=g14662.t2
HiC_scaffold_5	AUGUSTUS	gene	59937757	59940057	.	+	.	ID=g14662
HiC_scaffold_5	AUGUSTUS	mRNA	59937757	59940057	1.0	+	.	ID=g14662.t1;Parent=g14662;em_target=9668.ENSMPUP00000012764;em_score=750.4;em_evalue=9.1e-229;em_tcov=.;em_OGs=KOG0488@1|root,KOG0488@2759|Eukaryota,38GM0@33154|Opisthokonta,3BKJM@33208|Metazoa,3CSDB@33213|Bilateria,485ZH@7711|Chordata,48XYM@7742|Vertebrata,3JCKE@40674|Mammalia,3EI6Y@33554|Carnivora;em_COG_cat=K;em_desc=T-cell leukemia homeobox;em_max_annot_lvl=33208|Metazoa;em_PFAMs=Homeobox;em_Preferred_name=TLX3;em_GOs=GO:0000981,GO:0001708,GO:0001764,GO:0002087,GO:0003008,GO:0003674,GO:0003700,GO:0005575,GO:0005622,GO:0005623,GO:0005634,GO:0005654,GO:0006355,GO:0006357,GO:0006928,GO:0007275,GO:0007399,GO:0007417,GO:0007585,GO:0008150,GO:0009889,GO:0009987,GO:0010468,GO:0010556,GO:0010721,GO:0016477,GO:0019219,GO:0019222,GO:0022008,GO:0030154,GO:0030182,GO:0031323,GO:0031326,GO:0031974,GO:0031981,GO:0032501,GO:0032502,GO:0040011,GO:0043226,GO:0043227,GO:0043229,GO:0043231,GO:0043233,GO:0043576,GO:0044057,GO:0044065,GO:0044422,GO:0044424,GO:0044428,GO:0044446,GO:0044464,GO:0045165,GO:0045595,GO:0045596,GO:0045664,GO:0045665,GO:0048519,GO:0048523,GO:0048663,GO:0048665,GO:0048699,GO:0048731,GO:0048856,GO:0048869,GO:0048870,GO:0050767,GO:0050768,GO:0050789,GO:0050793,GO:0050794,GO:0050877,GO:0051093,GO:0051171,GO:0051179,GO:0051239,GO:0051241,GO:0051252,GO:0051674,GO:0051960,GO:0051961,GO:0060255,GO:0060284,GO:0065007,GO:0070013,GO:0080090,GO:0140110,GO:1903506,GO:2000026,GO:2000112,GO:2001141;em_KEGG_ko=ko:K15607;em_KEGG_Pathway=ko05202,map05202;em_BRITE=ko00000,ko00001,ko03000
HiC_scaffold_5	AUGUSTUS	intron	59938319	59938672	1.0	+	.	ID=g14662.t1.intron1;Parent=g14662.t1
HiC_scaffold_5	GeneMark.hmm3	stop_codon	59938567	59938569	.	+	0	ID=g14662.t2.stop1;Parent=g14662.t2
HiC_scaffold_5	GeneMark.hmm3	start_codon	59938612	59938614	.	+	0	ID=g14662.t3.start1;Parent=g14662.t3
HiC_scaffold_5	GeneMark.hmm3	CDS	59938612	59938916	.	+	0	ID=g14662.t3.CDS1;Parent=g14662.t3
HiC_scaffold_5	GeneMark.hmm3	exon	59938612	59938916	.	+	0	ID=g14662.t3.exon1;Parent=g14662.t3
HiC_scaffold_5	GeneMark.hmm3	mRNA	59938612	59940057	.	+	.	ID=g14662.t3;Parent=g14662;em_target=9365.XP_007520930.1;em_score=323.5;em_evalue=2.7e-101;em_tcov=.;em_OGs=KOG0488@1|root,KOG0488@2759|Eukaryota,38GM0@33154|Opisthokonta,3BKJM@33208|Metazoa,3CSDB@33213|Bilateria,48IVC@7711|Chordata,49EB5@7742|Vertebrata,3JJ0A@40674|Mammalia;em_COG_cat=K;em_desc=Homeodomain;em_max_annot_lvl=33208|Metazoa;em_Preferred_name=TLX3;em_PFAMs=Homeobox;em_GOs=GO:0000981,GO:0001708,GO:0001764,GO:0002087,GO:0003008,GO:0003674,GO:0003700,GO:0005575,GO:0005622,GO:0005623,GO:0005634,GO:0005654,GO:0006355,GO:0006357,GO:0006928,GO:0007275,GO:0007399,GO:0007417,GO:0007585,GO:0008150,GO:0009889,GO:0009987,GO:0010468,GO:0010556,GO:0010721,GO:0016477,GO:0019219,GO:0019222,GO:0022008,GO:0030154,GO:0030182,GO:0031323,GO:0031326,GO:0031974,GO:0031981,GO:0032501,GO:0032502,GO:0040011,GO:0043226,GO:0043227,GO:0043229,GO:0043231,GO:0043233,GO:0043576,GO:0044057,GO:0044065,GO:0044422,GO:0044424,GO:0044428,GO:0044446,GO:0044464,GO:0045165,GO:0045595,GO:0045596,GO:0045664,GO:0045665,GO:0048519,GO:0048523,GO:0048663,GO:0048665,GO:0048699,GO:0048731,GO:0048856,GO:0048869,GO:0048870,GO:0050767,GO:0050768,GO:0050789,GO:0050793,GO:0050794,GO:0050877,GO:0051093,GO:0051171,GO:0051179,GO:0051239,GO:0051241,GO:0051252,GO:0051674,GO:0051960,GO:0051961,GO:0060255,GO:0060284,GO:0065007,GO:0070013,GO:0080090,GO:0140110,GO:1903506,GO:2000026,GO:2000112,GO:2001141;em_KEGG_ko=ko:K15607;em_KEGG_Pathway=ko05202,map05202;em_BRITE=ko00000,ko00001,ko03000
HiC_scaffold_5	AUGUSTUS	exon	59938673	59938916	.	+	.	ID=g14662.t1.exon2;Parent=g14662.t1
HiC_scaffold_5	AUGUSTUS	CDS	59938673	59938916	1.0	+	2	ID=g14662.t1.CDS2;Parent=g14662.t1
HiC_scaffold_5	GeneMark.hmm3	intron	59938917	59939846	.	+	2	ID=g14662.t3.intron1;Parent=g14662.t3
HiC_scaffold_5	AUGUSTUS	intron	59938917	59939846	1.0	+	.	ID=g14662.t1.intron2;Parent=g14662.t1
HiC_scaffold_5	AUGUSTUS	exon	59939847	59940057	.	+	.	ID=g14662.t1.exon3;Parent=g14662.t1
HiC_scaffold_5	GeneMark.hmm3	CDS	59939847	59940057	.	+	1	ID=g14662.t3.CDS2;Parent=g14662.t3
HiC_scaffold_5	GeneMark.hmm3	exon	59939847	59940057	.	+	1	ID=g14662.t3.exon2;Parent=g14662.t3
HiC_scaffold_5	AUGUSTUS	CDS	59939847	59940057	1.0	+	1	ID=g14662.t1.CDS3;Parent=g14662.t1
HiC_scaffold_5	AUGUSTUS	stop_codon	59940055	59940057	.	+	0	ID=g14662.t1.stop1;Parent=g14662.t1
HiC_scaffold_5	GeneMark.hmm3	stop_codon	59940055	59940057	.	+	0	ID=g14662.t3.stop1;Parent=g14662.t3
HiC_scaffold_5	AUGUSTUS	start_codon	59987923	59987925	.	+	0	ID=g14663.t1.start1;Parent=g14663.t1
HiC_scaffold_5	AUGUSTUS	exon	59987923	59987980	.	+	.	ID=g14663.t1.exon1;Parent=g14663.t1
HiC_scaffold_5	AUGUSTUS	CDS	59987923	59987980	1.0	+	0	ID=g14663.t1.CDS1;Parent=g14663.t1
HiC_scaffold_5	AUGUSTUS	gene	59987923	60003249	.	+	.	ID=g14663
HiC_scaffold_5	AUGUSTUS	mRNA	59987923	60003249	1.0	+	.	ID=g14663.t1;Parent=g14663;em_target=9707.XP_004392065.1;em_score=640.9;em_evalue=2.5e-195;em_tcov=.;em_OGs=KOG0488@1|root,KOG0488@2759|Eukaryota,38BWG@33154|Opisthokonta,3BE75@33208|Metazoa,3CWG8@33213|Bilateria,482GY@7711|Chordata,490GU@7742|Vertebrata,3J4MH@40674|Mammalia,3ERGH@33554|Carnivora;em_COG_cat=K;em_desc=Nucleophosmin (nucleolar phosphoprotein B23, numatrin);em_max_annot_lvl=33208|Metazoa;em_PFAMs=NPM1-C,Nucleoplasmin;em_Preferred_name=NPM1;em_KEGG_ko=ko:K11276;em_BRITE=ko00000,ko03036;em_GOs=GO:0000226,GO:0000922,GO:0001047,GO:0001067,GO:0001932,GO:0001933,GO:0003674,GO:0003676,GO:0003677,GO:0003712,GO:0003713,GO:0003723,GO:0004857,GO:0004860,GO:0005488,GO:0005515,GO:0005575,GO:0005622,GO:0005623,GO:0005634,GO:0005654,GO:0005730,GO:0005737,GO:0005813,GO:0005815,GO:0005819,GO:0005829,GO:0005856,GO:0006139,GO:0006259,GO:0006281,GO:0006323,GO:0006325,GO:0006333,GO:0006334,GO:0006336,GO:0006338,GO:0006355,GO:0006357,GO:0006417,GO:0006446,GO:0006469,GO:0006725,GO:0006807,GO:0006810,GO:0006886,GO:0006913,GO:0006950,GO:0006974,GO:0006996,GO:0007010,GO:0007017,GO:0007049,GO:0007098,GO:0007154,GO:0007165,GO:0007568,GO:0007569,GO:0008104,GO:0008134,GO:0008150,GO:0008152,GO:0008284,GO:0008285,GO:0009314,GO:0009411,GO:0009416,GO:0009628,GO:0009889,GO:0009891,GO:0009892,GO:0009893,GO:0009894,GO:0009987,GO:0010033,GO:0010468,GO:0010556,GO:0010557,GO:0010563,GO:0010564,GO:0010604,GO:0010605,GO:0010608,GO:0010628,GO:0010639,GO:0010824,GO:0010826,GO:0010941,GO:0010948,GO:0014070,GO:0015031,GO:0015630,GO:0015833,GO:0016043,GO:0019207,GO:0019210,GO:0019219,GO:0019220,GO:0019222,GO:0019887,GO:0019899,GO:0019900,GO:0019901,GO:0022402,GO:0022607,GO:0022613,GO:0022618,GO:0023052,GO:0030234,GO:0030957,GO:0031023,GO:0031055,GO:0031323,GO:0031324,GO:0031325,GO:0031326,GO:0031328,GO:0031329,GO:0031399,GO:0031400,GO:0031497,GO:0031616,GO:0031974,GO:0031981,GO:0032069,GO:0032070,GO:0032071,GO:0032268,GO:0032269,GO:0032270,GO:0032502,GO:0032886,GO:0032991,GO:0032993,GO:0033036,GO:0033043,GO:0033554,GO:0033613,GO:0033673,GO:0034080,GO:0034248,GO:0034250,GO:0034508,GO:0034613,GO:0034622,GO:0034641,GO:0034644,GO:0034724,GO:0034728,GO:0042127,GO:0042221,GO:0042254,GO:0042255,GO:0042325,GO:0042326,GO:0042393,GO:0042802,GO:0042803,GO:0042886,GO:0042981,GO:0043021,GO:0043023,GO:0043024,GO:0043044,GO:0043066,GO:0043067,GO:0043069,GO:0043086,GO:0043170,GO:0043226,GO:0043227,GO:0043228,GO:0043229,GO:0043231,GO:0043232,GO:0043233,GO:0043331,GO:0043486,GO:0043487,GO:0043488,GO:0043549,GO:0043933,GO:0044085,GO:0044087,GO:0044092,GO:0044093,GO:0044212,GO:0044237,GO:0044238,GO:0044260,GO:0044387,GO:0044422,GO:0044424,GO:0044428,GO:0044430,GO:0044444,GO:0044446,GO:0044464,GO:0044877,GO:0045184,GO:0045727,GO:0045786,GO:0045787,GO:0045859,GO:0045893,GO:0045935,GO:0045936,GO:0045944,GO:0046483,GO:0046599,GO:0046605,GO:0046606,GO:0046907,GO:0046982,GO:0046983,GO:0048518,GO:0048519,GO:0048522,GO:0048523,GO:0048583,GO:0048869,GO:0050789,GO:0050790,GO:0050794,GO:0050896,GO:0051052,GO:0051059,GO:0051082,GO:0051090,GO:0051091,GO:0051092,GO:0051128,GO:0051129,GO:0051169,GO:0051171,GO:0051172,GO:0051173,GO:0051174,GO:0051179,GO:0051234,GO:0051246,GO:0051247,GO:0051248,GO:0051252,GO:0051254,GO:0051259,GO:0051276,GO:0051336,GO:0051338,GO:0051348,GO:0051493,GO:0051494,GO:0051641,GO:0051649,GO:0051716,GO:0051726,GO:0060255,GO:0060548,GO:0060699,GO:0060700,GO:0060735,GO:0061013,GO:0061641,GO:0065003,GO:0065004,GO:0065007,GO:0065008,GO:0065009,GO:0070013,GO:0070507,GO:0070727,GO:0070887,GO:0070925,GO:0071103,GO:0071214,GO:0071310,GO:0071359,GO:0071407,GO:0071478,GO:0071482,GO:0071702,GO:0071704,GO:0071705,GO:0071824,GO:0071826,GO:0071840,GO:0080090,GO:0080134,GO:0080135,GO:0090068,GO:0090304,GO:0097159,GO:0098772,GO:0104004,GO:0140110,GO:1901360,GO:1901363,GO:1901698,GO:1901699,GO:1901987,GO:1901989,GO:1902115,GO:1902629,GO:1902680,GO:1902749,GO:1902751,GO:1903311,GO:1903506,GO:1903508,GO:1990904,GO:2000112,GO:2001141
HiC_scaffold_5	AUGUSTUS	intron	59987981	59989979	1.0	+	.	ID=g14663.t1.intron1;Parent=g14663.t1
HiC_scaffold_5	AUGUSTUS	exon	59989980	59990059	.	+	.	ID=g14663.t1.exon2;Parent=g14663.t1
HiC_scaffold_5	AUGUSTUS	CDS	59989980	59990059	1.0	+	2	ID=g14663.t1.CDS2;Parent=g14663.t1
HiC_scaffold_5	AUGUSTUS	intron	59990060	59990617	1.0	+	.	ID=g14663.t1.intron2;Parent=g14663.t1
HiC_scaffold_5	AUGUSTUS	exon	59990618	59990737	.	+	.	ID=g14663.t1.exon3;Parent=g14663.t1
HiC_scaffold_5	AUGUSTUS	CDS	59990618	59990737	1.0	+	0	ID=g14663.t1.CDS3;Parent=g14663.t1
HiC_scaffold_5	AUGUSTUS	intron	59990738	59991068	1.0	+	.	ID=g14663.t1.intron3;Parent=g14663.t1
HiC_scaffold_5	AUGUSTUS	exon	59991069	59991162	.	+	.	ID=g14663.t1.exon4;Parent=g14663.t1
HiC_scaffold_5	AUGUSTUS	CDS	59991069	59991162	1.0	+	0	ID=g14663.t1.CDS4;Parent=g14663.t1
HiC_scaffold_5	AUGUSTUS	intron	59991163	59991483	1.0	+	.	ID=g14663.t1.intron4;Parent=g14663.t1
HiC_scaffold_5	AUGUSTUS	exon	59991484	59991590	.	+	.	ID=g14663.t1.exon5;Parent=g14663.t1
HiC_scaffold_5	AUGUSTUS	CDS	59991484	59991590	1.0	+	2	ID=g14663.t1.CDS5;Parent=g14663.t1
HiC_scaffold_5	AUGUSTUS	intron	59991591	59991704	1.0	+	.	ID=g14663.t1.intron5;Parent=g14663.t1
HiC_scaffold_5	AUGUSTUS	exon	59991705	59991772	.	+	.	ID=g14663.t1.exon6;Parent=g14663.t1
HiC_scaffold_5	AUGUSTUS	CDS	59991705	59991772	1.0	+	0	ID=g14663.t1.CDS6;Parent=g14663.t1
HiC_scaffold_5	AUGUSTUS	intron	59991773	59996334	1.0	+	.	ID=g14663.t1.intron6;Parent=g14663.t1
HiC_scaffold_5	AUGUSTUS	exon	59996335	59996392	.	+	.	ID=g14663.t1.exon7;Parent=g14663.t1
HiC_scaffold_5	AUGUSTUS	CDS	59996335	59996392	1.0	+	1	ID=g14663.t1.CDS7;Parent=g14663.t1
HiC_scaffold_5	AUGUSTUS	intron	59996393	59996743	1.0	+	.	ID=g14663.t1.intron7;Parent=g14663.t1
HiC_scaffold_5	AUGUSTUS	exon	59996744	59996827	.	+	.	ID=g14663.t1.exon8;Parent=g14663.t1
HiC_scaffold_5	AUGUSTUS	CDS	59996744	59996827	1.0	+	0	ID=g14663.t1.CDS8;Parent=g14663.t1
HiC_scaffold_5	AUGUSTUS	intron	59996828	59997536	1.0	+	.	ID=g14663.t1.intron8;Parent=g14663.t1
HiC_scaffold_5	AUGUSTUS	exon	59997537	59997638	.	+	.	ID=g14663.t1.exon9;Parent=g14663.t1
HiC_scaffold_5	AUGUSTUS	CDS	59997537	59997638	1.0	+	0	ID=g14663.t1.CDS9;Parent=g14663.t1
HiC_scaffold_5	AUGUSTUS	intron	59997639	60000147	1.0	+	.	ID=g14663.t1.intron9;Parent=g14663.t1
HiC_scaffold_5	AUGUSTUS	exon	60000148	60000222	.	+	.	ID=g14663.t1.exon10;Parent=g14663.t1
HiC_scaffold_5	AUGUSTUS	CDS	60000148	60000222	1.0	+	0	ID=g14663.t1.CDS10;Parent=g14663.t1
HiC_scaffold_5	AUGUSTUS	intron	60000223	60003210	1.0	+	.	ID=g14663.t1.intron10;Parent=g14663.t1
HiC_scaffold_5	AUGUSTUS	exon	60003211	60003249	.	+	.	ID=g14663.t1.exon11;Parent=g14663.t1
HiC_scaffold_5	AUGUSTUS	CDS	60003211	60003249	1.0	+	0	ID=g14663.t1.CDS11;Parent=g14663.t1
HiC_scaffold_5	AUGUSTUS	stop_codon	60003247	60003249	.	+	0	ID=g14663.t1.stop1;Parent=g14663.t1
HiC_scaffold_5	AUGUSTUS	start_codon	60010686	60010688	.	+	0	ID=g14664.t1.start1;Parent=g14664.t1
HiC_scaffold_5	AUGUSTUS	gene	60010686	60011117	.	+	.	ID=g14664
HiC_scaffold_5	AUGUSTUS	exon	60010686	60011117	.	+	.	ID=g14664.t1.exon1;Parent=g14664.t1
HiC_scaffold_5	AUGUSTUS	mRNA	60010686	60011117	0.94	+	.	ID=g14664.t1;Parent=g14664
HiC_scaffold_5	AUGUSTUS	CDS	60010686	60011117	0.94	+	0	ID=g14664.t1.CDS1;Parent=g14664.t1
HiC_scaffold_5	AUGUSTUS	stop_codon	60011115	60011117	.	+	0	ID=g14664.t1.stop1;Parent=g14664.t1
HiC_scaffold_5	AUGUSTUS	start_codon	60011697	60011699	.	+	0	ID=g14665.t1.start1;Parent=g14665.t1
HiC_scaffold_5	AUGUSTUS	exon	60011697	60011728	.	+	.	ID=g14665.t1.exon1;Parent=g14665.t1
HiC_scaffold_5	AUGUSTUS	CDS	60011697	60011728	1.0	+	0	ID=g14665.t1.CDS1;Parent=g14665.t1
HiC_scaffold_5	AUGUSTUS	gene	60011697	60043711	.	+	.	ID=g14665
HiC_scaffold_5	AUGUSTUS	mRNA	60011697	60043711	1.0	+	.	ID=g14665.t1;Parent=g14665;em_target=10036.XP_005072016.1;em_score=473.2;em_evalue=2.5e-145;em_tcov=.;em_OGs=KOG3885@1|root,KOG3885@2759|Eukaryota,38ECW@33154|Opisthokonta,3BGI2@33208|Metazoa,3CYUU@33213|Bilateria,48A7J@7711|Chordata,4900V@7742|Vertebrata,3J351@40674|Mammalia,35D7N@314146|Euarchontoglires,4Q1SF@9989|Rodentia;em_COG_cat=T;em_desc=Fibroblast growth factor 18;em_max_annot_lvl=33208|Metazoa;em_Preferred_name=FGF18;em_KEGG_ko=ko:K04358;em_KEGG_Pathway=ko04010,ko04014,ko04015,ko04151,ko04810,ko05200,ko05218,ko05224,ko05226,map04010,map04014,map04015,map04151,map04810,map05200,map05218,map05224,map05226;em_BRITE=ko00000,ko00001,ko00536,ko04052,ko04516;em_PFAMs=FGF;em_GOs=GO:0000165,GO:0001501,GO:0001503,GO:0001525,GO:0001568,GO:0001932,GO:0001934,GO:0001944,GO:0001957,GO:0001958,GO:0002062,GO:0002063,GO:0003674,GO:0003824,GO:0004672,GO:0004713,GO:0005085,GO:0005088,GO:0005102,GO:0005104,GO:0005105,GO:0005111,GO:0005488,GO:0005515,GO:0005575,GO:0005576,GO:0005615,GO:0005622,GO:0005623,GO:0005634,GO:0005730,GO:0005737,GO:0006464,GO:0006468,GO:0006629,GO:0006644,GO:0006650,GO:0006661,GO:0006793,GO:0006796,GO:0006807,GO:0007154,GO:0007165,GO:0007166,GO:0007167,GO:0007169,GO:0007267,GO:0007275,GO:0007399,GO:0008083,GO:0008150,GO:0008152,GO:0008283,GO:0008284,GO:0008543,GO:0008610,GO:0008654,GO:0009058,GO:0009653,GO:0009719,GO:0009887,GO:0009888,GO:0009893,GO:0009966,GO:0009967,GO:0009987,GO:0010033,GO:0010469,GO:0010562,GO:0010594,GO:0010595,GO:0010604,GO:0010632,GO:0010634,GO:0010646,GO:0010647,GO:0016301,GO:0016303,GO:0016310,GO:0016740,GO:0016772,GO:0016773,GO:0017016,GO:0018108,GO:0018193,GO:0018212,GO:0019220,GO:0019222,GO:0019538,GO:0019637,GO:0019899,GO:0022603,GO:0023014,GO:0023051,GO:0023052,GO:0023056,GO:0030154,GO:0030258,GO:0030323,GO:0030324,GO:0030334,GO:0030335,GO:0030545,GO:0030947,GO:0030949,GO:0031267,GO:0031323,GO:0031325,GO:0031399,GO:0031401,GO:0031974,GO:0031981,GO:0032101,GO:0032103,GO:0032268,GO:0032270,GO:0032330,GO:0032332,GO:0032501,GO:0032502,GO:0032879,GO:0033674,GO:0035004,GO:0035239,GO:0035295,GO:0035556,GO:0036072,GO:0036075,GO:0036092,GO:0036211,GO:0040012,GO:0040017,GO:0042127,GO:0042221,GO:0042325,GO:0042327,GO:0043085,GO:0043170,GO:0043226,GO:0043227,GO:0043228,GO:0043229,GO:0043231,GO:0043232,GO:0043233,GO:0043405,GO:0043406,GO:0043408,GO:0043410,GO:0043412,GO:0043535,GO:0043536,GO:0043549,GO:0044093,GO:0044237,GO:0044238,GO:0044249,GO:0044255,GO:0044260,GO:0044267,GO:0044344,GO:0044421,GO:0044422,GO:0044424,GO:0044428,GO:0044446,GO:0044464,GO:0045017,GO:0045595,GO:0045597,GO:0045765,GO:0045766,GO:0045859,GO:0045860,GO:0045937,GO:0046474,GO:0046486,GO:0046488,GO:0046834,GO:0046854,GO:0046934,GO:0048018,GO:0048468,GO:0048513,GO:0048514,GO:0048518,GO:0048522,GO:0048583,GO:0048584,GO:0048646,GO:0048705,GO:0048731,GO:0048856,GO:0048869,GO:0050789,GO:0050790,GO:0050793,GO:0050794,GO:0050896,GO:0050920,GO:0050921,GO:0051020,GO:0051094,GO:0051171,GO:0051173,GO:0051174,GO:0051216,GO:0051239,GO:0051240,GO:0051246,GO:0051247,GO:0051270,GO:0051272,GO:0051338,GO:0051347,GO:0051716,GO:0051896,GO:0051897,GO:0052742,GO:0052813,GO:0060255,GO:0060348,GO:0060349,GO:0060350,GO:0060541,GO:0061035,GO:0061036,GO:0061448,GO:0065007,GO:0065009,GO:0070013,GO:0070372,GO:0070374,GO:0070848,GO:0070851,GO:0070887,GO:0071310,GO:0071363,GO:0071495,GO:0071704,GO:0071774,GO:0071900,GO:0071902,GO:0072358,GO:0072359,GO:0080090,GO:0090287,GO:0090407,GO:0098772,GO:0140096,GO:1901342,GO:1901564,GO:1901576,GO:1902531,GO:1902533,GO:1904018,GO:1904847,GO:1904849,GO:2000026,GO:2000145,GO:2000147,GO:2000544,GO:2000546,GO:2001026,GO:2001028
HiC_scaffold_5	AUGUSTUS	intron	60011729	60011900	1.0	+	.	ID=g14665.t1.intron1;Parent=g14665.t1
HiC_scaffold_5	AUGUSTUS	exon	60011901	60011937	.	+	.	ID=g14665.t1.exon2;Parent=g14665.t1
HiC_scaffold_5	AUGUSTUS	CDS	60011901	60011937	1.0	+	1	ID=g14665.t1.CDS2;Parent=g14665.t1
HiC_scaffold_5	AUGUSTUS	intron	60011938	60025155	1.0	+	.	ID=g14665.t1.intron2;Parent=g14665.t1
HiC_scaffold_5	AUGUSTUS	exon	60025156	60025336	.	+	.	ID=g14665.t1.exon3;Parent=g14665.t1
HiC_scaffold_5	AUGUSTUS	CDS	60025156	60025336	1.0	+	0	ID=g14665.t1.CDS3;Parent=g14665.t1
HiC_scaffold_5	AUGUSTUS	intron	60025337	60036634	1.0	+	.	ID=g14665.t1.intron3;Parent=g14665.t1
HiC_scaffold_5	AUGUSTUS	exon	60036635	60036741	.	+	.	ID=g14665.t1.exon4;Parent=g14665.t1
HiC_scaffold_5	AUGUSTUS	CDS	60036635	60036741	1.0	+	2	ID=g14665.t1.CDS4;Parent=g14665.t1
HiC_scaffold_5	AUGUSTUS	intron	60036742	60043444	1.0	+	.	ID=g14665.t1.intron4;Parent=g14665.t1
HiC_scaffold_5	AUGUSTUS	exon	60043445	60043711	.	+	.	ID=g14665.t1.exon5;Parent=g14665.t1
HiC_scaffold_5	AUGUSTUS	CDS	60043445	60043711	1.0	+	0	ID=g14665.t1.CDS5;Parent=g14665.t1
HiC_scaffold_5	AUGUSTUS	stop_codon	60043709	60043711	.	+	0	ID=g14665.t1.stop1;Parent=g14665.t1
HiC_scaffold_5	gmst	stop_codon	60331720	60331722	22.874255	-	0	ID=g14666.t1.stop1;Parent=g14666.t1
HiC_scaffold_5	gmst	CDS	60331720	60331979	22.874255	-	2	ID=g14666.t1.CDS1;Parent=g14666.t1
HiC_scaffold_5	gmst	exon	60331720	60331979	22.874255	-	2	ID=g14666.t1.exon1;Parent=g14666.t1
HiC_scaffold_5	gmst	gene	60331720	60338598	.	-	.	ID=g14666
HiC_scaffold_5	gmst	mRNA	60331720	60338598	.	-	.	ID=g14666.t1;Parent=g14666
HiC_scaffold_5	AUGUSTUS	start_codon	60331935	60331937	.	+	0	ID=g14667.t1.start1;Parent=g14667.t1
HiC_scaffold_5	AUGUSTUS	exon	60331935	60332024	.	+	.	ID=g14667.t1.exon1;Parent=g14667.t1
HiC_scaffold_5	AUGUSTUS	CDS	60331935	60332024	1.0	+	0	ID=g14667.t1.CDS1;Parent=g14667.t1
HiC_scaffold_5	AUGUSTUS	gene	60331935	60340295	.	+	.	ID=g14667
HiC_scaffold_5	AUGUSTUS	mRNA	60331935	60340295	1.0	+	.	ID=g14667.t1;Parent=g14667;em_target=9668.ENSMPUP00000012746;em_score=296.5;em_evalue=7.5e-92;em_tcov=.;em_OGs=2C93T@1|root,2TDUM@2759|Eukaryota,3A5F4@33154|Opisthokonta,3BRBQ@33208|Metazoa,3D7QC@33213|Bilateria,48F2R@7711|Chordata,49BPP@7742|Vertebrata,3JH3Y@40674|Mammalia,3EV6I@33554|Carnivora;em_COG_cat=S;em_desc=Small integral membrane protein 23;em_max_annot_lvl=33208|Metazoa;em_Preferred_name=SMIM23;em_PFAMs=DUF4635;em_GOs=
HiC_scaffold_5	gmst	intron	60331980	60338489	22.874255	-	0	ID=g14666.t1.intron1;Parent=g14666.t1
HiC_scaffold_5	AUGUSTUS	intron	60332025	60339514	1.0	+	.	ID=g14667.t1.intron1;Parent=g14667.t1
HiC_scaffold_5	gmst	CDS	60338490	60338598	22.874255	-	0	ID=g14666.t1.CDS2;Parent=g14666.t1
HiC_scaffold_5	gmst	exon	60338490	60338598	22.874255	-	0	ID=g14666.t1.exon2;Parent=g14666.t1
HiC_scaffold_5	gmst	start_codon	60338596	60338598	22.874255	-	0	ID=g14666.t1.start1;Parent=g14666.t1
HiC_scaffold_5	GeneMark.hmm3	start_codon	60339461	60339463	.	+	0	ID=g14667.t2.start1;Parent=g14667.t2
HiC_scaffold_5	GeneMark.hmm3	CDS	60339461	60339566	.	+	0	ID=g14667.t2.CDS1;Parent=g14667.t2
HiC_scaffold_5	GeneMark.hmm3	exon	60339461	60339566	.	+	0	ID=g14667.t2.exon1;Parent=g14667.t2
HiC_scaffold_5	GeneMark.hmm3	mRNA	60339461	60340295	.	+	.	ID=g14667.t2;Parent=g14667;em_target=9668.ENSMPUP00000012746;em_score=220.7;em_evalue=2e-68;em_tcov=.;em_OGs=2C93T@1|root,2TDUM@2759|Eukaryota,3A5F4@33154|Opisthokonta,3BRBQ@33208|Metazoa,3D7QC@33213|Bilateria,48F2R@7711|Chordata,49BPP@7742|Vertebrata,3JH3Y@40674|Mammalia,3EV6I@33554|Carnivora;em_COG_cat=S;em_desc=Small integral membrane protein 23;em_max_annot_lvl=33208|Metazoa;em_Preferred_name=SMIM23;em_PFAMs=DUF4635;em_GOs=
HiC_scaffold_5	AUGUSTUS	exon	60339515	60339566	.	+	.	ID=g14667.t1.exon2;Parent=g14667.t1
HiC_scaffold_5	AUGUSTUS	CDS	60339515	60339566	1.0	+	0	ID=g14667.t1.CDS2;Parent=g14667.t1
HiC_scaffold_5	GeneMark.hmm3	intron	60339567	60339738	.	+	1	ID=g14667.t2.intron1;Parent=g14667.t2
HiC_scaffold_5	AUGUSTUS	intron	60339567	60339762	1.0	+	.	ID=g14667.t1.intron2;Parent=g14667.t1
HiC_scaffold_5	GeneMark.hmm3	CDS	60339739	60339830	.	+	2	ID=g14667.t2.CDS2;Parent=g14667.t2
HiC_scaffold_5	GeneMark.hmm3	exon	60339739	60339830	.	+	2	ID=g14667.t2.exon2;Parent=g14667.t2
HiC_scaffold_5	AUGUSTUS	exon	60339763	60339830	.	+	.	ID=g14667.t1.exon3;Parent=g14667.t1
HiC_scaffold_5	AUGUSTUS	CDS	60339763	60339830	1.0	+	2	ID=g14667.t1.CDS3;Parent=g14667.t1
HiC_scaffold_5	GeneMark.hmm3	intron	60339831	60340082	.	+	0	ID=g14667.t2.intron2;Parent=g14667.t2
HiC_scaffold_5	AUGUSTUS	intron	60339831	60340082	1.0	+	.	ID=g14667.t1.intron3;Parent=g14667.t1
HiC_scaffold_5	AUGUSTUS	exon	60340083	60340295	.	+	.	ID=g14667.t1.exon4;Parent=g14667.t1
HiC_scaffold_5	GeneMark.hmm3	CDS	60340083	60340295	.	+	0	ID=g14667.t2.CDS3;Parent=g14667.t2
HiC_scaffold_5	GeneMark.hmm3	exon	60340083	60340295	.	+	0	ID=g14667.t2.exon3;Parent=g14667.t2
HiC_scaffold_5	AUGUSTUS	CDS	60340083	60340295	1.0	+	0	ID=g14667.t1.CDS4;Parent=g14667.t1
HiC_scaffold_5	AUGUSTUS	stop_codon	60340293	60340295	.	+	0	ID=g14667.t1.stop1;Parent=g14667.t1
HiC_scaffold_5	GeneMark.hmm3	stop_codon	60340293	60340295	.	+	0	ID=g14667.t2.stop1;Parent=g14667.t2
HiC_scaffold_5	AUGUSTUS	stop_codon	60412173	60412175	.	-	0	ID=g14668.t1.stop1;Parent=g14668.t1
HiC_scaffold_5	gmst	stop_codon	60412173	60412175	50.941158	-	0	ID=g14668.t3.stop1;Parent=g14668.t3
HiC_scaffold_5	gmst	stop_codon	60412173	60412175	118.300006	-	0	ID=g14668.t2.stop1;Parent=g14668.t2
HiC_scaffold_5	gmst	stop_codon	60412173	60412175	124.946669	-	0	ID=g14668.t5.stop1;Parent=g14668.t5
HiC_scaffold_5	gmst	stop_codon	60412173	60412175	129.344248	-	0	ID=g14668.t4.stop1;Parent=g14668.t4
HiC_scaffold_5	AUGUSTUS	exon	60412173	60412334	.	-	.	ID=g14668.t1.exon1;Parent=g14668.t1
HiC_scaffold_5	AUGUSTUS	CDS	60412173	60412334	1.0	-	0	ID=g14668.t1.CDS1;Parent=g14668.t1
HiC_scaffold_5	gmst	CDS	60412173	60412334	50.941158	-	0	ID=g14668.t3.CDS1;Parent=g14668.t3
HiC_scaffold_5	gmst	exon	60412173	60412334	50.941158	-	0	ID=g14668.t3.exon1;Parent=g14668.t3
HiC_scaffold_5	gmst	CDS	60412173	60412334	118.300006	-	0	ID=g14668.t2.CDS1;Parent=g14668.t2
HiC_scaffold_5	gmst	exon	60412173	60412334	118.300006	-	0	ID=g14668.t2.exon1;Parent=g14668.t2
HiC_scaffold_5	gmst	CDS	60412173	60412334	124.946669	-	0	ID=g14668.t5.CDS1;Parent=g14668.t5
HiC_scaffold_5	gmst	exon	60412173	60412334	124.946669	-	0	ID=g14668.t5.exon1;Parent=g14668.t5
HiC_scaffold_5	gmst	CDS	60412173	60412334	129.344248	-	0	ID=g14668.t4.CDS1;Parent=g14668.t4
HiC_scaffold_5	gmst	exon	60412173	60412334	129.344248	-	0	ID=g14668.t4.exon1;Parent=g14668.t4
HiC_scaffold_5	gmst	mRNA	60412173	60445650	.	-	.	ID=g14668.t2;Parent=g14668;em_target=59463.ENSMLUP00000005761;em_score=1187.9;em_evalue=0.0;em_tcov=.;em_OGs=KOG0281@1|root,KOG0281@2759|Eukaryota,398A8@33154|Opisthokonta,3BGSY@33208|Metazoa,3CX14@33213|Bilateria,483VR@7711|Chordata,491NB@7742|Vertebrata,3J5CI@40674|Mammalia,4M077@9397|Chiroptera;em_COG_cat=S;em_desc=F-box WD repeat-containing protein 11;em_max_annot_lvl=33208|Metazoa;em_Preferred_name=FBXW11;em_KEGG_ko=ko:K03362;em_KEGG_Pathway=ko04114,ko04120,ko04218,ko04310,ko04340,ko04341,ko04390,ko04624,ko04710,ko05131,map04114,map04120,map04218,map04310,map04340,map04341,map04390,map04624,map04710,map05131;em_KEGG_Module=M00380;em_BRITE=ko00000,ko00001,ko00002,ko03036,ko04121;em_PFAMs=Beta-TrCP_D,F-box-like,WD40;em_GOs=GO:0000003,GO:0000086,GO:0000151,GO:0000165,GO:0000209,GO:0000278,GO:0000578,GO:0000902,GO:0000904,GO:0001667,GO:0002009,GO:0002064,GO:0002065,GO:0002066,GO:0003002,GO:0003006,GO:0003674,GO:0003824,GO:0004842,GO:0005488,GO:0005515,GO:0005575,GO:0005622,GO:0005623,GO:0005634,GO:0005737,GO:0005813,GO:0005815,GO:0005829,GO:0005856,GO:0006355,GO:0006403,GO:0006464,GO:0006468,GO:0006470,GO:0006508,GO:0006511,GO:0006793,GO:0006796,GO:0006807,GO:0006928,GO:0006950,GO:0007028,GO:0007049,GO:0007088,GO:0007154,GO:0007163,GO:0007165,GO:0007166,GO:0007275,GO:0007276,GO:0007281,GO:0007292,GO:0007293,GO:0007297,GO:0007298,GO:0007304,GO:0007306,GO:0007308,GO:0007309,GO:0007314,GO:0007315,GO:0007316,GO:0007346,GO:0007350,GO:0007351,GO:0007389,GO:0007399,GO:0007610,GO:0007622,GO:0007623,GO:0007626,GO:0008013,GO:0008150,GO:0008152,GO:0008283,GO:0008285,GO:0008298,GO:0008358,GO:0008589,GO:0008595,GO:0009056,GO:0009057,GO:0009653,GO:0009790,GO:0009798,GO:0009880,GO:0009888,GO:0009889,GO:0009890,GO:0009891,GO:0009892,GO:0009893,GO:0009894,GO:0009896,GO:0009948,GO:0009952,GO:0009966,GO:0009968,GO:0009987,GO:0009994,GO:0010033,GO:0010468,GO:0010498,GO:0010556,GO:0010557,GO:0010558,GO:0010564,GO:0010604,GO:0010605,GO:0010628,GO:0010629,GO:0010631,GO:0010639,GO:0010646,GO:0010648,GO:0010720,GO:0010721,GO:0010824,GO:0010826,GO:0010927,GO:0010941,GO:0010948,GO:0014013,GO:0014014,GO:0014041,GO:0014042,GO:0015630,GO:0016043,GO:0016310,GO:0016311,GO:0016322,GO:0016333,GO:0016477,GO:0016567,GO:0016740,GO:0019005,GO:0019094,GO:0019219,GO:0019221,GO:0019222,GO:0019538,GO:0019787,GO:0019899,GO:0019902,GO:0019941,GO:0019953,GO:0021700,GO:0022008,GO:0022402,GO:0022412,GO:0022414,GO:0022607,GO:0023014,GO:0023051,GO:0023052,GO:0023057,GO:0030010,GO:0030030,GO:0030111,GO:0030154,GO:0030162,GO:0030163,GO:0030178,GO:0030182,GO:0030703,GO:0030707,GO:0030708,GO:0030713,GO:0030720,GO:0030727,GO:0030855,GO:0031098,GO:0031146,GO:0031175,GO:0031323,GO:0031324,GO:0031325,GO:0031326,GO:0031327,GO:0031328,GO:0031329,GO:0031331,GO:0031461,GO:0031647,GO:0031648,GO:0032006,GO:0032007,GO:0032268,GO:0032270,GO:0032434,GO:0032436,GO:0032446,GO:0032501,GO:0032502,GO:0032504,GO:0032878,GO:0032886,GO:0032989,GO:0032990,GO:0032991,GO:0033036,GO:0033043,GO:0033044,GO:0033554,GO:0034097,GO:0035282,GO:0035556,GO:0036211,GO:0038061,GO:0040011,GO:0042127,GO:0042176,GO:0042221,GO:0042551,GO:0042752,GO:0042753,GO:0042981,GO:0043066,GO:0043067,GO:0043069,GO:0043161,GO:0043170,GO:0043226,GO:0043227,GO:0043228,GO:0043229,GO:0043231,GO:0043232,GO:0043412,GO:0043632,GO:0043687,GO:0043900,GO:0043901,GO:0044085,GO:0044087,GO:0044237,GO:0044238,GO:0044248,GO:0044257,GO:0044260,GO:0044265,GO:0044267,GO:0044422,GO:0044424,GO:0044430,GO:0044444,GO:0044446,GO:0044464,GO:0044703,GO:0044770,GO:0044772,GO:0044839,GO:0045451,GO:0045475,GO:0045477,GO:0045595,GO:0045596,GO:0045597,GO:0045664,GO:0045666,GO:0045732,GO:0045786,GO:0045849,GO:0045862,GO:0045879,GO:0045892,GO:0045893,GO:0045934,GO:0045935,GO:0046599,GO:0046605,GO:0046606,GO:0046626,GO:0046627,GO:0046843,GO:0048134,GO:0048135,GO:0048138,GO:0048139,GO:0048468,GO:0048469,GO:0048477,GO:0048511,GO:0048512,GO:0048518,GO:0048519,GO:0048522,GO:0048523,GO:0048583,GO:0048585,GO:0048599,GO:0048609,GO:0048646,GO:0048666,GO:0048699,GO:0048729,GO:0048731,GO:0048812,GO:0048856,GO:0048858,GO:0048869,GO:0048870,GO:0050767,GO:0050768,GO:0050769,GO:0050789,GO:0050793,GO:0050794,GO:0050896,GO:0051093,GO:0051094,GO:0051128,GO:0051129,GO:0051171,GO:0051172,GO:0051173,GO:0051179,GO:0051219,GO:0051239,GO:0051240,GO:0051241,GO:0051246,GO:0051247,GO:0051252,GO:0051253,GO:0051254,GO:0051403,GO:0051493,GO:0051494,GO:0051603,GO:0051641,GO:0051674,GO:0051704,GO:0051716,GO:0051726,GO:0051783,GO:0051960,GO:0051961,GO:0051962,GO:0060251,GO:0060253,GO:0060255,GO:0060284,GO:0060429,GO:0060548,GO:0060623,GO:0060810,GO:0060811,GO:0060828,GO:0061136,GO:0065007,GO:0065008,GO:0070498,GO:0070507,GO:0070555,GO:0070647,GO:0070727,GO:0070887,GO:0071310,GO:0071345,GO:0071347,GO:0071695,GO:0071704,GO:0071840,GO:0080090,GO:0090090,GO:0090130,GO:0090132,GO:0090162,GO:0120036,GO:0120039,GO:0140096,GO:1900076,GO:1900077,GO:1901222,GO:1901223,GO:1901564,GO:1901565,GO:1901575,GO:1901800,GO:1902115,GO:1902494,GO:1902531,GO:1902532,GO:1902679,GO:1902680,GO:1903047,GO:1903050,GO:1903052,GO:1903362,GO:1903364,GO:1903429,GO:1903431,GO:1903506,GO:1903507,GO:1903508,GO:1904746,GO:1904748,GO:1904799,GO:1904801,GO:1905879,GO:1905880,GO:1990234,GO:2000026,GO:2000058,GO:2000060,GO:2000112,GO:2000113,GO:2000114,GO:2000241,GO:2000242,GO:2001141
HiC_scaffold_5	gmst	mRNA	60412173	60486555	.	-	.	ID=g14668.t3;Parent=g14668;em_target=9544.ENSMMUP00000021052;em_score=1186.4;em_evalue=0.0;em_tcov=.;em_OGs=KOG0281@1|root,KOG0281@2759|Eukaryota,398A8@33154|Opisthokonta,3BGSY@33208|Metazoa,3CX14@33213|Bilateria,483VR@7711|Chordata,491NB@7742|Vertebrata,3J5CI@40674|Mammalia,35DB5@314146|Euarchontoglires,4M8QV@9443|Primates,366XA@314294|Cercopithecoidea;em_COG_cat=S;em_desc=F-box and WD repeat domain containing 11;em_max_annot_lvl=33208|Metazoa;em_Preferred_name=FBXW11;em_KEGG_ko=ko:K03362;em_KEGG_Pathway=ko04114,ko04120,ko04218,ko04310,ko04340,ko04341,ko04390,ko04624,ko04710,ko05131,map04114,map04120,map04218,map04310,map04340,map04341,map04390,map04624,map04710,map05131;em_KEGG_Module=M00380;em_BRITE=ko00000,ko00001,ko00002,ko03036,ko04121;em_PFAMs=Beta-TrCP_D,F-box-like,WD40;em_GOs=GO:0000003,GO:0000086,GO:0000151,GO:0000165,GO:0000209,GO:0000278,GO:0000578,GO:0000902,GO:0000904,GO:0001667,GO:0002009,GO:0002064,GO:0002065,GO:0002066,GO:0003002,GO:0003006,GO:0003674,GO:0003824,GO:0004842,GO:0005488,GO:0005515,GO:0005575,GO:0005622,GO:0005623,GO:0005634,GO:0005737,GO:0005813,GO:0005815,GO:0005829,GO:0005856,GO:0006355,GO:0006403,GO:0006464,GO:0006468,GO:0006470,GO:0006508,GO:0006511,GO:0006793,GO:0006796,GO:0006807,GO:0006928,GO:0006950,GO:0007028,GO:0007049,GO:0007088,GO:0007154,GO:0007163,GO:0007165,GO:0007166,GO:0007275,GO:0007276,GO:0007281,GO:0007292,GO:0007293,GO:0007297,GO:0007298,GO:0007304,GO:0007306,GO:0007308,GO:0007309,GO:0007314,GO:0007315,GO:0007316,GO:0007346,GO:0007350,GO:0007351,GO:0007389,GO:0007399,GO:0007610,GO:0007622,GO:0007623,GO:0007626,GO:0008013,GO:0008150,GO:0008152,GO:0008283,GO:0008285,GO:0008298,GO:0008358,GO:0008589,GO:0008595,GO:0009056,GO:0009057,GO:0009653,GO:0009790,GO:0009798,GO:0009880,GO:0009888,GO:0009889,GO:0009890,GO:0009891,GO:0009892,GO:0009893,GO:0009894,GO:0009896,GO:0009948,GO:0009952,GO:0009966,GO:0009968,GO:0009987,GO:0009994,GO:0010033,GO:0010468,GO:0010498,GO:0010556,GO:0010557,GO:0010558,GO:0010564,GO:0010604,GO:0010605,GO:0010628,GO:0010629,GO:0010631,GO:0010639,GO:0010646,GO:0010648,GO:0010720,GO:0010721,GO:0010824,GO:0010826,GO:0010927,GO:0010941,GO:0010948,GO:0014013,GO:0014014,GO:0014041,GO:0014042,GO:0015630,GO:0016043,GO:0016310,GO:0016311,GO:0016322,GO:0016333,GO:0016477,GO:0016567,GO:0016740,GO:0019005,GO:0019094,GO:0019219,GO:0019221,GO:0019222,GO:0019538,GO:0019787,GO:0019899,GO:0019902,GO:0019941,GO:0019953,GO:0021700,GO:0022008,GO:0022402,GO:0022412,GO:0022414,GO:0022607,GO:0023014,GO:0023051,GO:0023052,GO:0023057,GO:0030010,GO:0030030,GO:0030111,GO:0030154,GO:0030162,GO:0030163,GO:0030178,GO:0030182,GO:0030703,GO:0030707,GO:0030708,GO:0030713,GO:0030720,GO:0030727,GO:0030855,GO:0031098,GO:0031146,GO:0031175,GO:0031323,GO:0031324,GO:0031325,GO:0031326,GO:0031327,GO:0031328,GO:0031329,GO:0031331,GO:0031461,GO:0031647,GO:0031648,GO:0032006,GO:0032007,GO:0032268,GO:0032270,GO:0032434,GO:0032436,GO:0032446,GO:0032501,GO:0032502,GO:0032504,GO:0032878,GO:0032886,GO:0032989,GO:0032990,GO:0032991,GO:0033036,GO:0033043,GO:0033044,GO:0033554,GO:0034097,GO:0035282,GO:0035556,GO:0036211,GO:0038061,GO:0040011,GO:0042127,GO:0042176,GO:0042221,GO:0042551,GO:0042752,GO:0042753,GO:0042981,GO:0043066,GO:0043067,GO:0043069,GO:0043161,GO:0043170,GO:0043226,GO:0043227,GO:0043228,GO:0043229,GO:0043231,GO:0043232,GO:0043412,GO:0043632,GO:0043687,GO:0043900,GO:0043901,GO:0044085,GO:0044087,GO:0044237,GO:0044238,GO:0044248,GO:0044257,GO:0044260,GO:0044265,GO:0044267,GO:0044422,GO:0044424,GO:0044430,GO:0044444,GO:0044446,GO:0044464,GO:0044703,GO:0044770,GO:0044772,GO:0044839,GO:0045451,GO:0045475,GO:0045477,GO:0045595,GO:0045596,GO:0045597,GO:0045664,GO:0045666,GO:0045732,GO:0045786,GO:0045849,GO:0045862,GO:0045879,GO:0045892,GO:0045893,GO:0045934,GO:0045935,GO:0046599,GO:0046605,GO:0046606,GO:0046626,GO:0046627,GO:0046843,GO:0048134,GO:0048135,GO:0048138,GO:0048139,GO:0048468,GO:0048469,GO:0048477,GO:0048511,GO:0048512,GO:0048518,GO:0048519,GO:0048522,GO:0048523,GO:0048583,GO:0048585,GO:0048599,GO:0048609,GO:0048646,GO:0048666,GO:0048699,GO:0048729,GO:0048731,GO:0048812,GO:0048856,GO:0048858,GO:0048869,GO:0048870,GO:0050767,GO:0050768,GO:0050769,GO:0050789,GO:0050793,GO:0050794,GO:0050896,GO:0051093,GO:0051094,GO:0051128,GO:0051129,GO:0051171,GO:0051172,GO:0051173,GO:0051179,GO:0051219,GO:0051239,GO:0051240,GO:0051241,GO:0051246,GO:0051247,GO:0051252,GO:0051253,GO:0051254,GO:0051403,GO:0051493,GO:0051494,GO:0051603,GO:0051641,GO:0051674,GO:0051704,GO:0051716,GO:0051726,GO:0051783,GO:0051960,GO:0051961,GO:0051962,GO:0060251,GO:0060253,GO:0060255,GO:0060284,GO:0060429,GO:0060548,GO:0060623,GO:0060810,GO:0060811,GO:0060828,GO:0061136,GO:0065007,GO:0065008,GO:0070498,GO:0070507,GO:0070555,GO:0070647,GO:0070727,GO:0070887,GO:0071310,GO:0071345,GO:0071347,GO:0071695,GO:0071704,GO:0071840,GO:0080090,GO:0090090,GO:0090130,GO:0090132,GO:0090162,GO:0120036,GO:0120039,GO:0140096,GO:1900076,GO:1900077,GO:1901222,GO:1901223,GO:1901564,GO:1901565,GO:1901575,GO:1901800,GO:1902115,GO:1902494,GO:1902531,GO:1902532,GO:1902679,GO:1902680,GO:1903047,GO:1903050,GO:1903052,GO:1903362,GO:1903364,GO:1903429,GO:1903431,GO:1903506,GO:1903507,GO:1903508,GO:1904746,GO:1904748,GO:1904799,GO:1904801,GO:1905879,GO:1905880,GO:1990234,GO:2000026,GO:2000058,GO:2000060,GO:2000112,GO:2000113,GO:2000114,GO:2000241,GO:2000242,GO:2001141
HiC_scaffold_5	AUGUSTUS	gene	60412173	60523536	.	-	.	ID=g14668
HiC_scaffold_5	gmst	mRNA	60412173	60523536	.	-	.	ID=g14668.t4;Parent=g14668;em_target=10181.XP_004890692.1;em_score=1309.5;em_evalue=0.0;em_tcov=.;em_OGs=KOG0281@1|root,KOG0281@2759|Eukaryota,398A8@33154|Opisthokonta,3BGSY@33208|Metazoa,3CX14@33213|Bilateria,483VR@7711|Chordata,491NB@7742|Vertebrata,3J5CI@40674|Mammalia,35DB5@314146|Euarchontoglires,4PX4U@9989|Rodentia;em_COG_cat=S;em_desc=D domain of beta-TrCP;em_max_annot_lvl=33208|Metazoa;em_Preferred_name=FBXW11;em_KEGG_ko=ko:K03362;em_KEGG_Pathway=ko04114,ko04120,ko04218,ko04310,ko04340,ko04341,ko04390,ko04624,ko04710,ko05131,map04114,map04120,map04218,map04310,map04340,map04341,map04390,map04624,map04710,map05131;em_KEGG_Module=M00380;em_BRITE=ko00000,ko00001,ko00002,ko03036,ko04121;em_PFAMs=Beta-TrCP_D,F-box-like,WD40;em_GOs=GO:0000003,GO:0000086,GO:0000151,GO:0000165,GO:0000209,GO:0000278,GO:0000578,GO:0000902,GO:0000904,GO:0001667,GO:0002009,GO:0002064,GO:0002065,GO:0002066,GO:0003002,GO:0003006,GO:0003674,GO:0003824,GO:0004842,GO:0005488,GO:0005515,GO:0005575,GO:0005622,GO:0005623,GO:0005634,GO:0005737,GO:0005813,GO:0005815,GO:0005829,GO:0005856,GO:0006355,GO:0006403,GO:0006464,GO:0006468,GO:0006470,GO:0006508,GO:0006511,GO:0006793,GO:0006796,GO:0006807,GO:0006928,GO:0006950,GO:0007028,GO:0007049,GO:0007088,GO:0007154,GO:0007163,GO:0007165,GO:0007166,GO:0007275,GO:0007276,GO:0007281,GO:0007292,GO:0007293,GO:0007297,GO:0007298,GO:0007304,GO:0007306,GO:0007308,GO:0007309,GO:0007314,GO:0007315,GO:0007316,GO:0007346,GO:0007350,GO:0007351,GO:0007389,GO:0007399,GO:0007610,GO:0007622,GO:0007623,GO:0007626,GO:0008013,GO:0008150,GO:0008152,GO:0008283,GO:0008285,GO:0008298,GO:0008358,GO:0008589,GO:0008595,GO:0009056,GO:0009057,GO:0009653,GO:0009790,GO:0009798,GO:0009880,GO:0009888,GO:0009889,GO:0009890,GO:0009891,GO:0009892,GO:0009893,GO:0009894,GO:0009896,GO:0009948,GO:0009952,GO:0009966,GO:0009968,GO:0009987,GO:0009994,GO:0010033,GO:0010468,GO:0010498,GO:0010556,GO:0010557,GO:0010558,GO:0010564,GO:0010604,GO:0010605,GO:0010628,GO:0010629,GO:0010631,GO:0010639,GO:0010646,GO:0010648,GO:0010720,GO:0010721,GO:0010824,GO:0010826,GO:0010927,GO:0010941,GO:0010948,GO:0014013,GO:0014014,GO:0014041,GO:0014042,GO:0015630,GO:0016043,GO:0016310,GO:0016311,GO:0016322,GO:0016333,GO:0016477,GO:0016567,GO:0016740,GO:0019005,GO:0019094,GO:0019219,GO:0019221,GO:0019222,GO:0019538,GO:0019787,GO:0019899,GO:0019902,GO:0019941,GO:0019953,GO:0021700,GO:0022008,GO:0022402,GO:0022412,GO:0022414,GO:0022607,GO:0023014,GO:0023051,GO:0023052,GO:0023057,GO:0030010,GO:0030030,GO:0030111,GO:0030154,GO:0030162,GO:0030163,GO:0030178,GO:0030182,GO:0030703,GO:0030707,GO:0030708,GO:0030713,GO:0030720,GO:0030727,GO:0030855,GO:0031098,GO:0031146,GO:0031175,GO:0031323,GO:0031324,GO:0031325,GO:0031326,GO:0031327,GO:0031328,GO:0031329,GO:0031331,GO:0031461,GO:0031647,GO:0031648,GO:0032006,GO:0032007,GO:0032268,GO:0032270,GO:0032434,GO:0032436,GO:0032446,GO:0032501,GO:0032502,GO:0032504,GO:0032878,GO:0032886,GO:0032989,GO:0032990,GO:0032991,GO:0033036,GO:0033043,GO:0033044,GO:0033554,GO:0034097,GO:0035282,GO:0035556,GO:0036211,GO:0038061,GO:0040011,GO:0042127,GO:0042176,GO:0042221,GO:0042551,GO:0042752,GO:0042753,GO:0042981,GO:0043066,GO:0043067,GO:0043069,GO:0043161,GO:0043170,GO:0043226,GO:0043227,GO:0043228,GO:0043229,GO:0043231,GO:0043232,GO:0043412,GO:0043632,GO:0043687,GO:0043900,GO:0043901,GO:0044085,GO:0044087,GO:0044237,GO:0044238,GO:0044248,GO:0044257,GO:0044260,GO:0044265,GO:0044267,GO:0044422,GO:0044424,GO:0044430,GO:0044444,GO:0044446,GO:0044464,GO:0044703,GO:0044770,GO:0044772,GO:0044839,GO:0045451,GO:0045475,GO:0045477,GO:0045595,GO:0045596,GO:0045597,GO:0045664,GO:0045666,GO:0045732,GO:0045786,GO:0045849,GO:0045862,GO:0045879,GO:0045892,GO:0045893,GO:0045934,GO:0045935,GO:0046599,GO:0046605,GO:0046606,GO:0046626,GO:0046627,GO:0046843,GO:0048134,GO:0048135,GO:0048138,GO:0048139,GO:0048468,GO:0048469,GO:0048477,GO:0048511,GO:0048512,GO:0048518,GO:0048519,GO:0048522,GO:0048523,GO:0048583,GO:0048585,GO:0048599,GO:0048609,GO:0048646,GO:0048666,GO:0048699,GO:0048729,GO:0048731,GO:0048812,GO:0048856,GO:0048858,GO:0048869,GO:0048870,GO:0050767,GO:0050768,GO:0050769,GO:0050789,GO:0050793,GO:0050794,GO:0050896,GO:0051093,GO:0051094,GO:0051128,GO:0051129,GO:0051171,GO:0051172,GO:0051173,GO:0051179,GO:0051219,GO:0051239,GO:0051240,GO:0051241,GO:0051246,GO:0051247,GO:0051252,GO:0051253,GO:0051254,GO:0051403,GO:0051493,GO:0051494,GO:0051603,GO:0051641,GO:0051674,GO:0051704,GO:0051716,GO:0051726,GO:0051783,GO:0051960,GO:0051961,GO:0051962,GO:0060251,GO:0060253,GO:0060255,GO:0060284,GO:0060429,GO:0060548,GO:0060623,GO:0060810,GO:0060811,GO:0060828,GO:0061136,GO:0065007,GO:0065008,GO:0070498,GO:0070507,GO:0070555,GO:0070647,GO:0070727,GO:0070887,GO:0071310,GO:0071345,GO:0071347,GO:0071695,GO:0071704,GO:0071840,GO:0080090,GO:0090090,GO:0090130,GO:0090132,GO:0090162,GO:0120036,GO:0120039,GO:0140096,GO:1900076,GO:1900077,GO:1901222,GO:1901223,GO:1901564,GO:1901565,GO:1901575,GO:1901800,GO:1902115,GO:1902494,GO:1902531,GO:1902532,GO:1902679,GO:1902680,GO:1903047,GO:1903050,GO:1903052,GO:1903362,GO:1903364,GO:1903429,GO:1903431,GO:1903506,GO:1903507,GO:1903508,GO:1904746,GO:1904748,GO:1904799,GO:1904801,GO:1905879,GO:1905880,GO:1990234,GO:2000026,GO:2000058,GO:2000060,GO:2000112,GO:2000113,GO:2000114,GO:2000241,GO:2000242,GO:2001141
HiC_scaffold_5	gmst	mRNA	60412173	60523536	.	-	.	ID=g14668.t5;Parent=g14668;em_target=9685.ENSFCAP00000017603;em_score=1228.6;em_evalue=0.0;em_tcov=.;em_OGs=KOG0281@1|root,KOG0281@2759|Eukaryota,398A8@33154|Opisthokonta,3BGSY@33208|Metazoa,3CX14@33213|Bilateria,483VR@7711|Chordata,491NB@7742|Vertebrata,3J5CI@40674|Mammalia,3EUQS@33554|Carnivora;em_COG_cat=S;em_desc=F-box and WD repeat domain containing 11;em_max_annot_lvl=33208|Metazoa;em_Preferred_name=FBXW11;em_KEGG_ko=ko:K03362;em_KEGG_Pathway=ko04114,ko04120,ko04218,ko04310,ko04340,ko04341,ko04390,ko04624,ko04710,ko05131,map04114,map04120,map04218,map04310,map04340,map04341,map04390,map04624,map04710,map05131;em_KEGG_Module=M00380;em_BRITE=ko00000,ko00001,ko00002,ko03036,ko04121;em_PFAMs=Beta-TrCP_D,F-box-like,WD40;em_GOs=GO:0000003,GO:0000086,GO:0000151,GO:0000165,GO:0000209,GO:0000278,GO:0000578,GO:0000902,GO:0000904,GO:0001667,GO:0002009,GO:0002064,GO:0002065,GO:0002066,GO:0003002,GO:0003006,GO:0003674,GO:0003824,GO:0004842,GO:0005488,GO:0005515,GO:0005575,GO:0005622,GO:0005623,GO:0005634,GO:0005737,GO:0005813,GO:0005815,GO:0005829,GO:0005856,GO:0006355,GO:0006403,GO:0006464,GO:0006468,GO:0006470,GO:0006508,GO:0006511,GO:0006793,GO:0006796,GO:0006807,GO:0006928,GO:0006950,GO:0007028,GO:0007049,GO:0007088,GO:0007154,GO:0007163,GO:0007165,GO:0007166,GO:0007275,GO:0007276,GO:0007281,GO:0007292,GO:0007293,GO:0007297,GO:0007298,GO:0007304,GO:0007306,GO:0007308,GO:0007309,GO:0007314,GO:0007315,GO:0007316,GO:0007346,GO:0007350,GO:0007351,GO:0007389,GO:0007399,GO:0007610,GO:0007622,GO:0007623,GO:0007626,GO:0008013,GO:0008150,GO:0008152,GO:0008283,GO:0008285,GO:0008298,GO:0008358,GO:0008589,GO:0008595,GO:0009056,GO:0009057,GO:0009653,GO:0009790,GO:0009798,GO:0009880,GO:0009888,GO:0009889,GO:0009890,GO:0009891,GO:0009892,GO:0009893,GO:0009894,GO:0009896,GO:0009948,GO:0009952,GO:0009966,GO:0009968,GO:0009987,GO:0009994,GO:0010033,GO:0010468,GO:0010498,GO:0010556,GO:0010557,GO:0010558,GO:0010564,GO:0010604,GO:0010605,GO:0010628,GO:0010629,GO:0010631,GO:0010639,GO:0010646,GO:0010648,GO:0010720,GO:0010721,GO:0010824,GO:0010826,GO:0010927,GO:0010941,GO:0010948,GO:0014013,GO:0014014,GO:0014041,GO:0014042,GO:0015630,GO:0016043,GO:0016310,GO:0016311,GO:0016322,GO:0016333,GO:0016477,GO:0016567,GO:0016740,GO:0019005,GO:0019094,GO:0019219,GO:0019221,GO:0019222,GO:0019538,GO:0019787,GO:0019899,GO:0019902,GO:0019941,GO:0019953,GO:0021700,GO:0022008,GO:0022402,GO:0022412,GO:0022414,GO:0022607,GO:0023014,GO:0023051,GO:0023052,GO:0023057,GO:0030010,GO:0030030,GO:0030111,GO:0030154,GO:0030162,GO:0030163,GO:0030178,GO:0030182,GO:0030703,GO:0030707,GO:0030708,GO:0030713,GO:0030720,GO:0030727,GO:0030855,GO:0031098,GO:0031146,GO:0031175,GO:0031323,GO:0031324,GO:0031325,GO:0031326,GO:0031327,GO:0031328,GO:0031329,GO:0031331,GO:0031461,GO:0031647,GO:0031648,GO:0032006,GO:0032007,GO:0032268,GO:0032270,GO:0032434,GO:0032436,GO:0032446,GO:0032501,GO:0032502,GO:0032504,GO:0032878,GO:0032886,GO:0032989,GO:0032990,GO:0032991,GO:0033036,GO:0033043,GO:0033044,GO:0033554,GO:0034097,GO:0035282,GO:0035556,GO:0036211,GO:0038061,GO:0040011,GO:0042127,GO:0042176,GO:0042221,GO:0042551,GO:0042752,GO:0042753,GO:0042981,GO:0043066,GO:0043067,GO:0043069,GO:0043161,GO:0043170,GO:0043226,GO:0043227,GO:0043228,GO:0043229,GO:0043231,GO:0043232,GO:0043412,GO:0043632,GO:0043687,GO:0043900,GO:0043901,GO:0044085,GO:0044087,GO:0044237,GO:0044238,GO:0044248,GO:0044257,GO:0044260,GO:0044265,GO:0044267,GO:0044422,GO:0044424,GO:0044430,GO:0044444,GO:0044446,GO:0044464,GO:0044703,GO:0044770,GO:0044772,GO:0044839,GO:0045451,GO:0045475,GO:0045477,GO:0045595,GO:0045596,GO:0045597,GO:0045664,GO:0045666,GO:0045732,GO:0045786,GO:0045849,GO:0045862,GO:0045879,GO:0045892,GO:0045893,GO:0045934,GO:0045935,GO:0046599,GO:0046605,GO:0046606,GO:0046626,GO:0046627,GO:0046843,GO:0048134,GO:0048135,GO:0048138,GO:0048139,GO:0048468,GO:0048469,GO:0048477,GO:0048511,GO:0048512,GO:0048518,GO:0048519,GO:0048522,GO:0048523,GO:0048583,GO:0048585,GO:0048599,GO:0048609,GO:0048646,GO:0048666,GO:0048699,GO:0048729,GO:0048731,GO:0048812,GO:0048856,GO:0048858,GO:0048869,GO:0048870,GO:0050767,GO:0050768,GO:0050769,GO:0050789,GO:0050793,GO:0050794,GO:0050896,GO:0051093,GO:0051094,GO:0051128,GO:0051129,GO:0051171,GO:0051172,GO:0051173,GO:0051179,GO:0051219,GO:0051239,GO:0051240,GO:0051241,GO:0051246,GO:0051247,GO:0051252,GO:0051253,GO:0051254,GO:0051403,GO:0051493,GO:0051494,GO:0051603,GO:0051641,GO:0051674,GO:0051704,GO:0051716,GO:0051726,GO:0051783,GO:0051960,GO:0051961,GO:0051962,GO:0060251,GO:0060253,GO:0060255,GO:0060284,GO:0060429,GO:0060548,GO:0060623,GO:0060810,GO:0060811,GO:0060828,GO:0061136,GO:0065007,GO:0065008,GO:0070498,GO:0070507,GO:0070555,GO:0070647,GO:0070727,GO:0070887,GO:0071310,GO:0071345,GO:0071347,GO:0071695,GO:0071704,GO:0071840,GO:0080090,GO:0090090,GO:0090130,GO:0090132,GO:0090162,GO:0120036,GO:0120039,GO:0140096,GO:1900076,GO:1900077,GO:1901222,GO:1901223,GO:1901564,GO:1901565,GO:1901575,GO:1901800,GO:1902115,GO:1902494,GO:1902531,GO:1902532,GO:1902679,GO:1902680,GO:1903047,GO:1903050,GO:1903052,GO:1903362,GO:1903364,GO:1903429,GO:1903431,GO:1903506,GO:1903507,GO:1903508,GO:1904746,GO:1904748,GO:1904799,GO:1904801,GO:1905879,GO:1905880,GO:1990234,GO:2000026,GO:2000058,GO:2000060,GO:2000112,GO:2000113,GO:2000114,GO:2000241,GO:2000242,GO:2001141
HiC_scaffold_5	AUGUSTUS	mRNA	60412173	60523536	1.0	-	.	ID=g14668.t1;Parent=g14668;em_target=61853.ENSNLEP00000000414;em_score=1179.4;em_evalue=0.0;em_tcov=.;em_OGs=KOG0281@1|root,KOG0281@2759|Eukaryota,398A8@33154|Opisthokonta,3BGSY@33208|Metazoa,3CX14@33213|Bilateria,483VR@7711|Chordata,491NB@7742|Vertebrata,3J5CI@40674|Mammalia;em_COG_cat=S;em_desc=negative regulation of NIK/NF-kappaB signaling;em_max_annot_lvl=33208|Metazoa;em_Preferred_name=FBXW11;em_KEGG_ko=ko:K03362;em_KEGG_Pathway=ko04114,ko04120,ko04218,ko04310,ko04340,ko04341,ko04390,ko04624,ko04710,ko05131,map04114,map04120,map04218,map04310,map04340,map04341,map04390,map04624,map04710,map05131;em_KEGG_Module=M00380;em_BRITE=ko00000,ko00001,ko00002,ko03036,ko04121;em_PFAMs=Beta-TrCP_D,F-box-like,WD40;em_GOs=GO:0000003,GO:0000086,GO:0000151,GO:0000165,GO:0000209,GO:0000278,GO:0000578,GO:0000902,GO:0000904,GO:0001667,GO:0002009,GO:0002064,GO:0002065,GO:0002066,GO:0003002,GO:0003006,GO:0003674,GO:0003824,GO:0004842,GO:0005488,GO:0005515,GO:0005575,GO:0005622,GO:0005623,GO:0005634,GO:0005737,GO:0005813,GO:0005815,GO:0005829,GO:0005856,GO:0006355,GO:0006403,GO:0006464,GO:0006468,GO:0006470,GO:0006508,GO:0006511,GO:0006793,GO:0006796,GO:0006807,GO:0006928,GO:0006950,GO:0007028,GO:0007049,GO:0007088,GO:0007154,GO:0007163,GO:0007165,GO:0007166,GO:0007275,GO:0007276,GO:0007281,GO:0007292,GO:0007293,GO:0007297,GO:0007298,GO:0007304,GO:0007306,GO:0007308,GO:0007309,GO:0007314,GO:0007315,GO:0007316,GO:0007346,GO:0007350,GO:0007351,GO:0007389,GO:0007399,GO:0007610,GO:0007622,GO:0007623,GO:0007626,GO:0008013,GO:0008150,GO:0008152,GO:0008283,GO:0008285,GO:0008298,GO:0008358,GO:0008589,GO:0008595,GO:0009056,GO:0009057,GO:0009653,GO:0009790,GO:0009798,GO:0009880,GO:0009888,GO:0009889,GO:0009890,GO:0009891,GO:0009892,GO:0009893,GO:0009894,GO:0009896,GO:0009948,GO:0009952,GO:0009966,GO:0009968,GO:0009987,GO:0009994,GO:0010033,GO:0010468,GO:0010498,GO:0010556,GO:0010557,GO:0010558,GO:0010564,GO:0010604,GO:0010605,GO:0010628,GO:0010629,GO:0010631,GO:0010639,GO:0010646,GO:0010648,GO:0010720,GO:0010721,GO:0010824,GO:0010826,GO:0010927,GO:0010941,GO:0010948,GO:0014013,GO:0014014,GO:0014041,GO:0014042,GO:0015630,GO:0016043,GO:0016310,GO:0016311,GO:0016322,GO:0016333,GO:0016477,GO:0016567,GO:0016740,GO:0019005,GO:0019094,GO:0019219,GO:0019221,GO:0019222,GO:0019538,GO:0019787,GO:0019899,GO:0019902,GO:0019941,GO:0019953,GO:0021700,GO:0022008,GO:0022402,GO:0022412,GO:0022414,GO:0022607,GO:0023014,GO:0023051,GO:0023052,GO:0023057,GO:0030010,GO:0030030,GO:0030111,GO:0030154,GO:0030162,GO:0030163,GO:0030178,GO:0030182,GO:0030703,GO:0030707,GO:0030708,GO:0030713,GO:0030720,GO:0030727,GO:0030855,GO:0031098,GO:0031146,GO:0031175,GO:0031323,GO:0031324,GO:0031325,GO:0031326,GO:0031327,GO:0031328,GO:0031329,GO:0031331,GO:0031461,GO:0031647,GO:0031648,GO:0032006,GO:0032007,GO:0032268,GO:0032270,GO:0032434,GO:0032436,GO:0032446,GO:0032501,GO:0032502,GO:0032504,GO:0032878,GO:0032886,GO:0032989,GO:0032990,GO:0032991,GO:0033036,GO:0033043,GO:0033044,GO:0033554,GO:0034097,GO:0035282,GO:0035556,GO:0036211,GO:0038061,GO:0040011,GO:0042127,GO:0042176,GO:0042221,GO:0042551,GO:0042752,GO:0042753,GO:0042981,GO:0043066,GO:0043067,GO:0043069,GO:0043161,GO:0043170,GO:0043226,GO:0043227,GO:0043228,GO:0043229,GO:0043231,GO:0043232,GO:0043412,GO:0043632,GO:0043687,GO:0043900,GO:0043901,GO:0044085,GO:0044087,GO:0044237,GO:0044238,GO:0044248,GO:0044257,GO:0044260,GO:0044265,GO:0044267,GO:0044422,GO:0044424,GO:0044430,GO:0044444,GO:0044446,GO:0044464,GO:0044703,GO:0044770,GO:0044772,GO:0044839,GO:0045451,GO:0045475,GO:0045477,GO:0045595,GO:0045596,GO:0045597,GO:0045664,GO:0045666,GO:0045732,GO:0045786,GO:0045849,GO:0045862,GO:0045879,GO:0045892,GO:0045893,GO:0045934,GO:0045935,GO:0046599,GO:0046605,GO:0046606,GO:0046626,GO:0046627,GO:0046843,GO:0048134,GO:0048135,GO:0048138,GO:0048139,GO:0048468,GO:0048469,GO:0048477,GO:0048511,GO:0048512,GO:0048518,GO:0048519,GO:0048522,GO:0048523,GO:0048583,GO:0048585,GO:0048599,GO:0048609,GO:0048646,GO:0048666,GO:0048699,GO:0048729,GO:0048731,GO:0048812,GO:0048856,GO:0048858,GO:0048869,GO:0048870,GO:0050767,GO:0050768,GO:0050769,GO:0050789,GO:0050793,GO:0050794,GO:0050896,GO:0051093,GO:0051094,GO:0051128,GO:0051129,GO:0051171,GO:0051172,GO:0051173,GO:0051179,GO:0051219,GO:0051239,GO:0051240,GO:0051241,GO:0051246,GO:0051247,GO:0051252,GO:0051253,GO:0051254,GO:0051403,GO:0051493,GO:0051494,GO:0051603,GO:0051641,GO:0051674,GO:0051704,GO:0051716,GO:0051726,GO:0051783,GO:0051960,GO:0051961,GO:0051962,GO:0060251,GO:0060253,GO:0060255,GO:0060284,GO:0060429,GO:0060548,GO:0060623,GO:0060810,GO:0060811,GO:0060828,GO:0061136,GO:0065007,GO:0065008,GO:0070498,GO:0070507,GO:0070555,GO:0070647,GO:0070727,GO:0070887,GO:0071310,GO:0071345,GO:0071347,GO:0071695,GO:0071704,GO:0071840,GO:0080090,GO:0090090,GO:0090130,GO:0090132,GO:0090162,GO:0120036,GO:0120039,GO:0140096,GO:1900076,GO:1900077,GO:1901222,GO:1901223,GO:1901564,GO:1901565,GO:1901575,GO:1901800,GO:1902115,GO:1902494,GO:1902531,GO:1902532,GO:1902679,GO:1902680,GO:1903047,GO:1903050,GO:1903052,GO:1903362,GO:1903364,GO:1903429,GO:1903431,GO:1903506,GO:1903507,GO:1903508,GO:1904746,GO:1904748,GO:1904799,GO:1904801,GO:1905879,GO:1905880,GO:1990234,GO:2000026,GO:2000058,GO:2000060,GO:2000112,GO:2000113,GO:2000114,GO:2000241,GO:2000242,GO:2001141
HiC_scaffold_5	AUGUSTUS	intron	60412335	60413379	1.0	-	.	ID=g14668.t1.intron1;Parent=g14668.t1
HiC_scaffold_5	gmst	intron	60412335	60413379	50.941158	-	0	ID=g14668.t3.intron1;Parent=g14668.t3
HiC_scaffold_5	gmst	intron	60412335	60413379	118.300006	-	0	ID=g14668.t2.intron1;Parent=g14668.t2
HiC_scaffold_5	gmst	intron	60412335	60413379	124.946669	-	0	ID=g14668.t5.intron1;Parent=g14668.t5
HiC_scaffold_5	gmst	intron	60412335	60413379	129.344248	-	0	ID=g14668.t4.intron1;Parent=g14668.t4
HiC_scaffold_5	AUGUSTUS	exon	60413380	60413458	.	-	.	ID=g14668.t1.exon2;Parent=g14668.t1
HiC_scaffold_5	AUGUSTUS	CDS	60413380	60413458	1.0	-	1	ID=g14668.t1.CDS2;Parent=g14668.t1
HiC_scaffold_5	gmst	CDS	60413380	60413458	50.941158	-	1	ID=g14668.t3.CDS2;Parent=g14668.t3
HiC_scaffold_5	gmst	exon	60413380	60413458	50.941158	-	1	ID=g14668.t3.exon2;Parent=g14668.t3
HiC_scaffold_5	gmst	CDS	60413380	60413458	118.300006	-	1	ID=g14668.t2.CDS2;Parent=g14668.t2
HiC_scaffold_5	gmst	exon	60413380	60413458	118.300006	-	1	ID=g14668.t2.exon2;Parent=g14668.t2
HiC_scaffold_5	gmst	CDS	60413380	60413458	124.946669	-	1	ID=g14668.t5.CDS2;Parent=g14668.t5
HiC_scaffold_5	gmst	exon	60413380	60413458	124.946669	-	1	ID=g14668.t5.exon2;Parent=g14668.t5
HiC_scaffold_5	gmst	CDS	60413380	60413458	129.344248	-	1	ID=g14668.t4.CDS2;Parent=g14668.t4
HiC_scaffold_5	gmst	exon	60413380	60413458	129.344248	-	1	ID=g14668.t4.exon2;Parent=g14668.t4
HiC_scaffold_5	AUGUSTUS	intron	60413459	60414384	1.0	-	.	ID=g14668.t1.intron2;Parent=g14668.t1
HiC_scaffold_5	gmst	intron	60413459	60414384	50.941158	-	0	ID=g14668.t3.intron2;Parent=g14668.t3
HiC_scaffold_5	gmst	intron	60413459	60414384	118.300006	-	0	ID=g14668.t2.intron2;Parent=g14668.t2
HiC_scaffold_5	gmst	intron	60413459	60414384	124.946669	-	0	ID=g14668.t5.intron2;Parent=g14668.t5
HiC_scaffold_5	gmst	intron	60413459	60414384	129.344248	-	0	ID=g14668.t4.intron2;Parent=g14668.t4
HiC_scaffold_5	AUGUSTUS	exon	60414385	60414495	.	-	.	ID=g14668.t1.exon3;Parent=g14668.t1
HiC_scaffold_5	AUGUSTUS	CDS	60414385	60414495	1.0	-	1	ID=g14668.t1.CDS3;Parent=g14668.t1
HiC_scaffold_5	gmst	CDS	60414385	60414495	50.941158	-	1	ID=g14668.t3.CDS3;Parent=g14668.t3
HiC_scaffold_5	gmst	exon	60414385	60414495	50.941158	-	1	ID=g14668.t3.exon3;Parent=g14668.t3
HiC_scaffold_5	gmst	CDS	60414385	60414495	118.300006	-	1	ID=g14668.t2.CDS3;Parent=g14668.t2
HiC_scaffold_5	gmst	exon	60414385	60414495	118.300006	-	1	ID=g14668.t2.exon3;Parent=g14668.t2
HiC_scaffold_5	gmst	CDS	60414385	60414495	124.946669	-	1	ID=g14668.t5.CDS3;Parent=g14668.t5
HiC_scaffold_5	gmst	exon	60414385	60414495	124.946669	-	1	ID=g14668.t5.exon3;Parent=g14668.t5
HiC_scaffold_5	gmst	CDS	60414385	60414495	129.344248	-	1	ID=g14668.t4.CDS3;Parent=g14668.t4
HiC_scaffold_5	gmst	exon	60414385	60414495	129.344248	-	1	ID=g14668.t4.exon3;Parent=g14668.t4
HiC_scaffold_5	AUGUSTUS	intron	60414496	60416423	1.0	-	.	ID=g14668.t1.intron3;Parent=g14668.t1
HiC_scaffold_5	gmst	intron	60414496	60416423	50.941158	-	0	ID=g14668.t3.intron3;Parent=g14668.t3
HiC_scaffold_5	gmst	intron	60414496	60416423	118.300006	-	0	ID=g14668.t2.intron3;Parent=g14668.t2
HiC_scaffold_5	gmst	intron	60414496	60416423	124.946669	-	0	ID=g14668.t5.intron3;Parent=g14668.t5
HiC_scaffold_5	gmst	intron	60414496	60416423	129.344248	-	0	ID=g14668.t4.intron3;Parent=g14668.t4
HiC_scaffold_5	AUGUSTUS	exon	60416424	60416542	.	-	.	ID=g14668.t1.exon4;Parent=g14668.t1
HiC_scaffold_5	AUGUSTUS	CDS	60416424	60416542	1.0	-	0	ID=g14668.t1.CDS4;Parent=g14668.t1
HiC_scaffold_5	gmst	CDS	60416424	60416542	50.941158	-	0	ID=g14668.t3.CDS4;Parent=g14668.t3
HiC_scaffold_5	gmst	exon	60416424	60416542	50.941158	-	0	ID=g14668.t3.exon4;Parent=g14668.t3
HiC_scaffold_5	gmst	CDS	60416424	60416542	118.300006	-	0	ID=g14668.t2.CDS4;Parent=g14668.t2
HiC_scaffold_5	gmst	exon	60416424	60416542	118.300006	-	0	ID=g14668.t2.exon4;Parent=g14668.t2
HiC_scaffold_5	gmst	CDS	60416424	60416542	124.946669	-	0	ID=g14668.t5.CDS4;Parent=g14668.t5
HiC_scaffold_5	gmst	exon	60416424	60416542	124.946669	-	0	ID=g14668.t5.exon4;Parent=g14668.t5
HiC_scaffold_5	gmst	CDS	60416424	60416542	129.344248	-	0	ID=g14668.t4.CDS4;Parent=g14668.t4
HiC_scaffold_5	gmst	exon	60416424	60416542	129.344248	-	0	ID=g14668.t4.exon4;Parent=g14668.t4
HiC_scaffold_5	AUGUSTUS	intron	60416543	60419189	1.0	-	.	ID=g14668.t1.intron4;Parent=g14668.t1
HiC_scaffold_5	gmst	intron	60416543	60419189	50.941158	-	0	ID=g14668.t3.intron4;Parent=g14668.t3
HiC_scaffold_5	gmst	intron	60416543	60419189	118.300006	-	0	ID=g14668.t2.intron4;Parent=g14668.t2
HiC_scaffold_5	gmst	intron	60416543	60419189	124.946669	-	0	ID=g14668.t5.intron4;Parent=g14668.t5
HiC_scaffold_5	gmst	intron	60416543	60419189	129.344248	-	0	ID=g14668.t4.intron4;Parent=g14668.t4
HiC_scaffold_5	AUGUSTUS	exon	60419190	60419439	.	-	.	ID=g14668.t1.exon5;Parent=g14668.t1
HiC_scaffold_5	AUGUSTUS	CDS	60419190	60419439	1.0	-	1	ID=g14668.t1.CDS5;Parent=g14668.t1
HiC_scaffold_5	gmst	CDS	60419190	60419439	50.941158	-	1	ID=g14668.t3.CDS5;Parent=g14668.t3
HiC_scaffold_5	gmst	exon	60419190	60419439	50.941158	-	1	ID=g14668.t3.exon5;Parent=g14668.t3
HiC_scaffold_5	gmst	CDS	60419190	60419439	118.300006	-	1	ID=g14668.t2.CDS5;Parent=g14668.t2
HiC_scaffold_5	gmst	exon	60419190	60419439	118.300006	-	1	ID=g14668.t2.exon5;Parent=g14668.t2
HiC_scaffold_5	gmst	CDS	60419190	60419439	124.946669	-	1	ID=g14668.t5.CDS5;Parent=g14668.t5
HiC_scaffold_5	gmst	exon	60419190	60419439	124.946669	-	1	ID=g14668.t5.exon5;Parent=g14668.t5
HiC_scaffold_5	gmst	CDS	60419190	60419439	129.344248	-	1	ID=g14668.t4.CDS5;Parent=g14668.t4
HiC_scaffold_5	gmst	exon	60419190	60419439	129.344248	-	1	ID=g14668.t4.exon5;Parent=g14668.t4
HiC_scaffold_5	AUGUSTUS	intron	60419440	60420661	1.0	-	.	ID=g14668.t1.intron5;Parent=g14668.t1
HiC_scaffold_5	gmst	intron	60419440	60420661	50.941158	-	0	ID=g14668.t3.intron5;Parent=g14668.t3
HiC_scaffold_5	gmst	intron	60419440	60420661	118.300006	-	0	ID=g14668.t2.intron5;Parent=g14668.t2
HiC_scaffold_5	gmst	intron	60419440	60420661	124.946669	-	0	ID=g14668.t5.intron5;Parent=g14668.t5
HiC_scaffold_5	gmst	intron	60419440	60420661	129.344248	-	0	ID=g14668.t4.intron5;Parent=g14668.t4
HiC_scaffold_5	AUGUSTUS	exon	60420662	60420780	.	-	.	ID=g14668.t1.exon6;Parent=g14668.t1
HiC_scaffold_5	AUGUSTUS	CDS	60420662	60420780	1.0	-	0	ID=g14668.t1.CDS6;Parent=g14668.t1
HiC_scaffold_5	gmst	CDS	60420662	60420780	50.941158	-	0	ID=g14668.t3.CDS6;Parent=g14668.t3
HiC_scaffold_5	gmst	exon	60420662	60420780	50.941158	-	0	ID=g14668.t3.exon6;Parent=g14668.t3
HiC_scaffold_5	gmst	CDS	60420662	60420780	118.300006	-	0	ID=g14668.t2.CDS6;Parent=g14668.t2
HiC_scaffold_5	gmst	exon	60420662	60420780	118.300006	-	0	ID=g14668.t2.exon6;Parent=g14668.t2
HiC_scaffold_5	gmst	CDS	60420662	60420780	124.946669	-	0	ID=g14668.t5.CDS6;Parent=g14668.t5
HiC_scaffold_5	gmst	exon	60420662	60420780	124.946669	-	0	ID=g14668.t5.exon6;Parent=g14668.t5
HiC_scaffold_5	gmst	CDS	60420662	60420780	129.344248	-	0	ID=g14668.t4.CDS6;Parent=g14668.t4
HiC_scaffold_5	gmst	exon	60420662	60420780	129.344248	-	0	ID=g14668.t4.exon6;Parent=g14668.t4
HiC_scaffold_5	AUGUSTUS	intron	60420781	60424323	1.0	-	.	ID=g14668.t1.intron6;Parent=g14668.t1
HiC_scaffold_5	gmst	intron	60420781	60424323	50.941158	-	0	ID=g14668.t3.intron6;Parent=g14668.t3
HiC_scaffold_5	gmst	intron	60420781	60424323	118.300006	-	0	ID=g14668.t2.intron6;Parent=g14668.t2
HiC_scaffold_5	gmst	intron	60420781	60424323	124.946669	-	0	ID=g14668.t5.intron6;Parent=g14668.t5
HiC_scaffold_5	gmst	intron	60420781	60424323	129.344248	-	0	ID=g14668.t4.intron6;Parent=g14668.t4
HiC_scaffold_5	AUGUSTUS	exon	60424324	60424461	.	-	.	ID=g14668.t1.exon7;Parent=g14668.t1
HiC_scaffold_5	AUGUSTUS	CDS	60424324	60424461	1.0	-	0	ID=g14668.t1.CDS7;Parent=g14668.t1
HiC_scaffold_5	gmst	CDS	60424324	60424461	50.941158	-	0	ID=g14668.t3.CDS7;Parent=g14668.t3
HiC_scaffold_5	gmst	exon	60424324	60424461	50.941158	-	0	ID=g14668.t3.exon7;Parent=g14668.t3
HiC_scaffold_5	gmst	CDS	60424324	60424461	118.300006	-	0	ID=g14668.t2.CDS7;Parent=g14668.t2
HiC_scaffold_5	gmst	exon	60424324	60424461	118.300006	-	0	ID=g14668.t2.exon7;Parent=g14668.t2
HiC_scaffold_5	gmst	CDS	60424324	60424461	124.946669	-	0	ID=g14668.t5.CDS7;Parent=g14668.t5
HiC_scaffold_5	gmst	exon	60424324	60424461	124.946669	-	0	ID=g14668.t5.exon7;Parent=g14668.t5
HiC_scaffold_5	gmst	CDS	60424324	60424461	129.344248	-	0	ID=g14668.t4.CDS7;Parent=g14668.t4
HiC_scaffold_5	gmst	exon	60424324	60424461	129.344248	-	0	ID=g14668.t4.exon7;Parent=g14668.t4
HiC_scaffold_5	AUGUSTUS	intron	60424462	60432079	1.0	-	.	ID=g14668.t1.intron7;Parent=g14668.t1
HiC_scaffold_5	gmst	intron	60424462	60432079	50.941158	-	0	ID=g14668.t3.intron7;Parent=g14668.t3
HiC_scaffold_5	gmst	intron	60424462	60432079	118.300006	-	0	ID=g14668.t2.intron7;Parent=g14668.t2
HiC_scaffold_5	gmst	intron	60424462	60432079	124.946669	-	0	ID=g14668.t5.intron7;Parent=g14668.t5
HiC_scaffold_5	gmst	intron	60424462	60432079	129.344248	-	0	ID=g14668.t4.intron7;Parent=g14668.t4
HiC_scaffold_5	AUGUSTUS	exon	60432080	60432170	.	-	.	ID=g14668.t1.exon8;Parent=g14668.t1
HiC_scaffold_5	AUGUSTUS	CDS	60432080	60432170	1.0	-	1	ID=g14668.t1.CDS8;Parent=g14668.t1
HiC_scaffold_5	gmst	CDS	60432080	60432170	50.941158	-	1	ID=g14668.t3.CDS8;Parent=g14668.t3
HiC_scaffold_5	gmst	exon	60432080	60432170	50.941158	-	1	ID=g14668.t3.exon8;Parent=g14668.t3
HiC_scaffold_5	gmst	CDS	60432080	60432170	118.300006	-	1	ID=g14668.t2.CDS8;Parent=g14668.t2
HiC_scaffold_5	gmst	exon	60432080	60432170	118.300006	-	1	ID=g14668.t2.exon8;Parent=g14668.t2
HiC_scaffold_5	gmst	CDS	60432080	60432170	124.946669	-	1	ID=g14668.t5.CDS8;Parent=g14668.t5
HiC_scaffold_5	gmst	exon	60432080	60432170	124.946669	-	1	ID=g14668.t5.exon8;Parent=g14668.t5
HiC_scaffold_5	gmst	CDS	60432080	60432170	129.344248	-	1	ID=g14668.t4.CDS8;Parent=g14668.t4
HiC_scaffold_5	gmst	exon	60432080	60432170	129.344248	-	1	ID=g14668.t4.exon8;Parent=g14668.t4
HiC_scaffold_5	AUGUSTUS	intron	60432171	60433093	1.0	-	.	ID=g14668.t1.intron8;Parent=g14668.t1
HiC_scaffold_5	gmst	intron	60432171	60433093	50.941158	-	0	ID=g14668.t3.intron8;Parent=g14668.t3
HiC_scaffold_5	gmst	intron	60432171	60433093	118.300006	-	0	ID=g14668.t2.intron8;Parent=g14668.t2
HiC_scaffold_5	gmst	intron	60432171	60433093	124.946669	-	0	ID=g14668.t5.intron8;Parent=g14668.t5
HiC_scaffold_5	gmst	intron	60432171	60433093	129.344248	-	0	ID=g14668.t4.intron8;Parent=g14668.t4
HiC_scaffold_5	AUGUSTUS	exon	60433094	60433280	.	-	.	ID=g14668.t1.exon9;Parent=g14668.t1
HiC_scaffold_5	AUGUSTUS	CDS	60433094	60433280	1.0	-	2	ID=g14668.t1.CDS9;Parent=g14668.t1
HiC_scaffold_5	gmst	CDS	60433094	60433280	50.941158	-	2	ID=g14668.t3.CDS9;Parent=g14668.t3
HiC_scaffold_5	gmst	exon	60433094	60433280	50.941158	-	2	ID=g14668.t3.exon9;Parent=g14668.t3
HiC_scaffold_5	gmst	CDS	60433094	60433280	118.300006	-	2	ID=g14668.t2.CDS9;Parent=g14668.t2
HiC_scaffold_5	gmst	exon	60433094	60433280	118.300006	-	2	ID=g14668.t2.exon9;Parent=g14668.t2
HiC_scaffold_5	gmst	CDS	60433094	60433280	124.946669	-	2	ID=g14668.t5.CDS9;Parent=g14668.t5
HiC_scaffold_5	gmst	exon	60433094	60433280	124.946669	-	2	ID=g14668.t5.exon9;Parent=g14668.t5
HiC_scaffold_5	gmst	CDS	60433094	60433280	129.344248	-	2	ID=g14668.t4.CDS9;Parent=g14668.t4
HiC_scaffold_5	gmst	exon	60433094	60433280	129.344248	-	2	ID=g14668.t4.exon9;Parent=g14668.t4
HiC_scaffold_5	AUGUSTUS	intron	60433281	60442193	1.0	-	.	ID=g14668.t1.intron9;Parent=g14668.t1
HiC_scaffold_5	gmst	intron	60433281	60442193	50.941158	-	0	ID=g14668.t3.intron9;Parent=g14668.t3
HiC_scaffold_5	gmst	intron	60433281	60442193	118.300006	-	0	ID=g14668.t2.intron9;Parent=g14668.t2
HiC_scaffold_5	gmst	intron	60433281	60442193	124.946669	-	0	ID=g14668.t5.intron9;Parent=g14668.t5
HiC_scaffold_5	gmst	intron	60433281	60442193	129.344248	-	0	ID=g14668.t4.intron9;Parent=g14668.t4
HiC_scaffold_5	AUGUSTUS	exon	60442194	60442419	.	-	.	ID=g14668.t1.exon10;Parent=g14668.t1
HiC_scaffold_5	AUGUSTUS	CDS	60442194	60442419	1.0	-	0	ID=g14668.t1.CDS10;Parent=g14668.t1
HiC_scaffold_5	gmst	CDS	60442194	60442419	50.941158	-	0	ID=g14668.t3.CDS10;Parent=g14668.t3
HiC_scaffold_5	gmst	exon	60442194	60442419	50.941158	-	0	ID=g14668.t3.exon10;Parent=g14668.t3
HiC_scaffold_5	gmst	CDS	60442194	60442419	118.300006	-	0	ID=g14668.t2.CDS10;Parent=g14668.t2
HiC_scaffold_5	gmst	exon	60442194	60442419	118.300006	-	0	ID=g14668.t2.exon10;Parent=g14668.t2
HiC_scaffold_5	gmst	CDS	60442194	60442419	124.946669	-	0	ID=g14668.t5.CDS10;Parent=g14668.t5
HiC_scaffold_5	gmst	exon	60442194	60442419	124.946669	-	0	ID=g14668.t5.exon10;Parent=g14668.t5
HiC_scaffold_5	gmst	CDS	60442194	60442419	129.344248	-	0	ID=g14668.t4.CDS10;Parent=g14668.t4
HiC_scaffold_5	gmst	exon	60442194	60442419	129.344248	-	0	ID=g14668.t4.exon10;Parent=g14668.t4
HiC_scaffold_5	gmst	intron	60442420	60445599	118.300006	-	0	ID=g14668.t2.intron10;Parent=g14668.t2
HiC_scaffold_5	gmst	intron	60442420	60445599	124.946669	-	0	ID=g14668.t5.intron10;Parent=g14668.t5
HiC_scaffold_5	gmst	intron	60442420	60445599	129.344248	-	0	ID=g14668.t4.intron10;Parent=g14668.t4
HiC_scaffold_5	gmst	intron	60442420	60486504	50.941158	-	0	ID=g14668.t3.intron10;Parent=g14668.t3
HiC_scaffold_5	AUGUSTUS	intron	60442420	60523491	1.0	-	.	ID=g14668.t1.intron10;Parent=g14668.t1
HiC_scaffold_5	gmst	CDS	60445600	60445650	118.300006	-	0	ID=g14668.t2.CDS11;Parent=g14668.t2
HiC_scaffold_5	gmst	exon	60445600	60445650	118.300006	-	0	ID=g14668.t2.exon11;Parent=g14668.t2
HiC_scaffold_5	gmst	CDS	60445600	60445662	124.946669	-	0	ID=g14668.t5.CDS11;Parent=g14668.t5
HiC_scaffold_5	gmst	exon	60445600	60445662	124.946669	-	0	ID=g14668.t5.exon11;Parent=g14668.t5
HiC_scaffold_5	gmst	CDS	60445600	60445662	129.344248	-	0	ID=g14668.t4.CDS11;Parent=g14668.t4
HiC_scaffold_5	gmst	exon	60445600	60445662	129.344248	-	0	ID=g14668.t4.exon11;Parent=g14668.t4
HiC_scaffold_5	gmst	start_codon	60445648	60445650	118.300006	-	0	ID=g14668.t2.start1;Parent=g14668.t2
HiC_scaffold_5	gmst	intron	60445663	60486504	129.344248	-	0	ID=g14668.t4.intron11;Parent=g14668.t4
HiC_scaffold_5	gmst	intron	60445663	60523491	124.946669	-	0	ID=g14668.t5.intron11;Parent=g14668.t5
HiC_scaffold_5	gmst	CDS	60486505	60486555	50.941158	-	0	ID=g14668.t3.CDS11;Parent=g14668.t3
HiC_scaffold_5	gmst	exon	60486505	60486555	50.941158	-	0	ID=g14668.t3.exon11;Parent=g14668.t3
HiC_scaffold_5	gmst	CDS	60486505	60486606	129.344248	-	0	ID=g14668.t4.CDS12;Parent=g14668.t4
HiC_scaffold_5	gmst	exon	60486505	60486606	129.344248	-	0	ID=g14668.t4.exon12;Parent=g14668.t4
HiC_scaffold_5	gmst	start_codon	60486553	60486555	50.941158	-	0	ID=g14668.t3.start1;Parent=g14668.t3
HiC_scaffold_5	gmst	intron	60486607	60523491	129.344248	-	0	ID=g14668.t4.intron12;Parent=g14668.t4
HiC_scaffold_5	AUGUSTUS	exon	60523492	60523536	.	-	.	ID=g14668.t1.exon11;Parent=g14668.t1
HiC_scaffold_5	AUGUSTUS	CDS	60523492	60523536	1.0	-	0	ID=g14668.t1.CDS11;Parent=g14668.t1
HiC_scaffold_5	gmst	CDS	60523492	60523536	124.946669	-	0	ID=g14668.t5.CDS12;Parent=g14668.t5
HiC_scaffold_5	gmst	exon	60523492	60523536	124.946669	-	0	ID=g14668.t5.exon12;Parent=g14668.t5
HiC_scaffold_5	gmst	CDS	60523492	60523536	129.344248	-	0	ID=g14668.t4.CDS13;Parent=g14668.t4
HiC_scaffold_5	gmst	exon	60523492	60523536	129.344248	-	0	ID=g14668.t4.exon13;Parent=g14668.t4
HiC_scaffold_5	AUGUSTUS	start_codon	60523534	60523536	.	-	0	ID=g14668.t1.start1;Parent=g14668.t1
HiC_scaffold_5	gmst	start_codon	60523534	60523536	124.946669	-	0	ID=g14668.t5.start1;Parent=g14668.t5
HiC_scaffold_5	gmst	start_codon	60523534	60523536	129.344248	-	0	ID=g14668.t4.start1;Parent=g14668.t4
HiC_scaffold_5	AUGUSTUS	stop_codon	60580225	60580227	.	-	0	ID=g14669.t1.stop1;Parent=g14669.t1
HiC_scaffold_5	AUGUSTUS	exon	60580225	60580365	.	-	.	ID=g14669.t1.exon1;Parent=g14669.t1
HiC_scaffold_5	AUGUSTUS	CDS	60580225	60580365	1.0	-	0	ID=g14669.t1.CDS1;Parent=g14669.t1
HiC_scaffold_5	AUGUSTUS	gene	60580225	60694064	.	-	.	ID=g14669
HiC_scaffold_5	AUGUSTUS	mRNA	60580225	60694064	1.0	-	.	ID=g14669.t1;Parent=g14669;em_target=9668.ENSMPUP00000012666;em_score=2088.1;em_evalue=0.0;em_tcov=.;em_OGs=KOG0579@1|root,KOG0579@2759|Eukaryota,38MDI@33154|Opisthokonta,3BIIY@33208|Metazoa,3CU8F@33213|Bilateria,480TB@7711|Chordata,492A1@7742|Vertebrata,3JCFS@40674|Mammalia,3EIJT@33554|Carnivora;em_COG_cat=T;em_desc=kinase 10;em_max_annot_lvl=33208|Metazoa;em_EC=2.7.11.1;em_KEGG_ko=ko:K08836,ko:K08837;em_KEGG_Pathway=ko04114,ko04914,map04114,map04914;em_BRITE=ko00000,ko00001,ko01000,ko01001;em_PFAMs=PKK,Pkinase;em_Preferred_name=STK10;em_GOs=GO:0000132,GO:0000226,GO:0000278,GO:0000281,GO:0000902,GO:0000910,GO:0001775,GO:0001932,GO:0001934,GO:0002252,GO:0002263,GO:0002274,GO:0002275,GO:0002283,GO:0002366,GO:0002376,GO:0002443,GO:0002444,GO:0002446,GO:0002682,GO:0002685,GO:0003674,GO:0003824,GO:0004672,GO:0004674,GO:0005488,GO:0005515,GO:0005575,GO:0005622,GO:0005623,GO:0005737,GO:0005819,GO:0005856,GO:0005886,GO:0005938,GO:0006464,GO:0006468,GO:0006793,GO:0006796,GO:0006807,GO:0006810,GO:0006887,GO:0006950,GO:0006955,GO:0006996,GO:0007010,GO:0007017,GO:0007049,GO:0007051,GO:0007052,GO:0007088,GO:0007091,GO:0007154,GO:0007163,GO:0007165,GO:0007346,GO:0008150,GO:0008152,GO:0008283,GO:0009653,GO:0009893,GO:0009987,GO:0010562,GO:0010564,GO:0010604,GO:0010799,GO:0010800,GO:0010941,GO:0010965,GO:0012505,GO:0012506,GO:0015630,GO:0016020,GO:0016043,GO:0016192,GO:0016301,GO:0016310,GO:0016740,GO:0016772,GO:0016773,GO:0019220,GO:0019222,GO:0019538,GO:0022402,GO:0023014,GO:0023052,GO:0030010,GO:0030029,GO:0030036,GO:0030141,GO:0030334,GO:0030659,GO:0030667,GO:0030865,GO:0030866,GO:0031090,GO:0031098,GO:0031323,GO:0031325,GO:0031399,GO:0031401,GO:0031410,GO:0031982,GO:0032147,GO:0032153,GO:0032154,GO:0032155,GO:0032268,GO:0032270,GO:0032502,GO:0032879,GO:0032940,GO:0032989,GO:0033043,GO:0033044,GO:0033045,GO:0033047,GO:0033554,GO:0033674,GO:0035556,GO:0035579,GO:0036211,GO:0036230,GO:0040001,GO:0040012,GO:0042119,GO:0042325,GO:0042327,GO:0042581,GO:0042802,GO:0042803,GO:0042981,GO:0043067,GO:0043085,GO:0043170,GO:0043226,GO:0043227,GO:0043228,GO:0043229,GO:0043232,GO:0043299,GO:0043312,GO:0043412,GO:0043549,GO:0044093,GO:0044237,GO:0044238,GO:0044260,GO:0044267,GO:0044422,GO:0044424,GO:0044425,GO:0044430,GO:0044433,GO:0044444,GO:0044446,GO:0044459,GO:0044464,GO:0044770,GO:0044772,GO:0044784,GO:0045055,GO:0045321,GO:0045859,GO:0045860,GO:0045937,GO:0046777,GO:0046903,GO:0046983,GO:0048518,GO:0048522,GO:0048856,GO:0048869,GO:0050789,GO:0050790,GO:0050794,GO:0050896,GO:0051128,GO:0051171,GO:0051173,GO:0051174,GO:0051179,GO:0051233,GO:0051234,GO:0051246,GO:0051247,GO:0051270,GO:0051293,GO:0051294,GO:0051301,GO:0051338,GO:0051347,GO:0051640,GO:0051641,GO:0051649,GO:0051653,GO:0051656,GO:0051716,GO:0051726,GO:0051783,GO:0051983,GO:0060255,GO:0061640,GO:0065007,GO:0065009,GO:0071704,GO:0071840,GO:0071944,GO:0072686,GO:0080090,GO:0097708,GO:0098588,GO:0098590,GO:0098805,GO:0099503,GO:0099568,GO:0140096,GO:1901564,GO:1902850,GO:1903047,GO:1905818,GO:1990023,GO:2000145,GO:2000401
HiC_scaffold_5	AUGUSTUS	intron	60580366	60591453	1.0	-	.	ID=g14669.t1.intron1;Parent=g14669.t1
HiC_scaffold_5	AUGUSTUS	exon	60591454	60591567	.	-	.	ID=g14669.t1.exon2;Parent=g14669.t1
HiC_scaffold_5	AUGUSTUS	CDS	60591454	60591567	1.0	-	0	ID=g14669.t1.CDS2;Parent=g14669.t1
HiC_scaffold_5	AUGUSTUS	intron	60591568	60594006	1.0	-	.	ID=g14669.t1.intron2;Parent=g14669.t1
HiC_scaffold_5	AUGUSTUS	exon	60594007	60594132	.	-	.	ID=g14669.t1.exon3;Parent=g14669.t1
HiC_scaffold_5	AUGUSTUS	CDS	60594007	60594132	1.0	-	0	ID=g14669.t1.CDS3;Parent=g14669.t1
HiC_scaffold_5	AUGUSTUS	intron	60594133	60594625	1.0	-	.	ID=g14669.t1.intron3;Parent=g14669.t1
HiC_scaffold_5	AUGUSTUS	exon	60594626	60594814	.	-	.	ID=g14669.t1.exon4;Parent=g14669.t1
HiC_scaffold_5	AUGUSTUS	CDS	60594626	60594814	1.0	-	0	ID=g14669.t1.CDS4;Parent=g14669.t1
HiC_scaffold_5	AUGUSTUS	intron	60594815	60595866	1.0	-	.	ID=g14669.t1.intron4;Parent=g14669.t1
HiC_scaffold_5	AUGUSTUS	exon	60595867	60595991	.	-	.	ID=g14669.t1.exon5;Parent=g14669.t1
HiC_scaffold_5	AUGUSTUS	CDS	60595867	60595991	1.0	-	2	ID=g14669.t1.CDS5;Parent=g14669.t1
HiC_scaffold_5	AUGUSTUS	intron	60595992	60597692	1.0	-	.	ID=g14669.t1.intron5;Parent=g14669.t1
HiC_scaffold_5	AUGUSTUS	exon	60597693	60597822	.	-	.	ID=g14669.t1.exon6;Parent=g14669.t1
HiC_scaffold_5	AUGUSTUS	CDS	60597693	60597822	1.0	-	0	ID=g14669.t1.CDS6;Parent=g14669.t1
HiC_scaffold_5	AUGUSTUS	intron	60597823	60600450	1.0	-	.	ID=g14669.t1.intron6;Parent=g14669.t1
HiC_scaffold_5	AUGUSTUS	exon	60600451	60600543	.	-	.	ID=g14669.t1.exon7;Parent=g14669.t1
HiC_scaffold_5	AUGUSTUS	CDS	60600451	60600543	1.0	-	0	ID=g14669.t1.CDS7;Parent=g14669.t1
HiC_scaffold_5	AUGUSTUS	intron	60600544	60604748	1.0	-	.	ID=g14669.t1.intron7;Parent=g14669.t1
HiC_scaffold_5	AUGUSTUS	exon	60604749	60604928	.	-	.	ID=g14669.t1.exon8;Parent=g14669.t1
HiC_scaffold_5	AUGUSTUS	CDS	60604749	60604928	1.0	-	0	ID=g14669.t1.CDS8;Parent=g14669.t1
HiC_scaffold_5	AUGUSTUS	intron	60604929	60605342	1.0	-	.	ID=g14669.t1.intron8;Parent=g14669.t1
HiC_scaffold_5	AUGUSTUS	exon	60605343	60605466	.	-	.	ID=g14669.t1.exon9;Parent=g14669.t1
HiC_scaffold_5	AUGUSTUS	CDS	60605343	60605466	1.0	-	1	ID=g14669.t1.CDS9;Parent=g14669.t1
HiC_scaffold_5	AUGUSTUS	intron	60605467	60610757	1.0	-	.	ID=g14669.t1.intron9;Parent=g14669.t1
HiC_scaffold_5	AUGUSTUS	exon	60610758	60610888	.	-	.	ID=g14669.t1.exon10;Parent=g14669.t1
HiC_scaffold_5	AUGUSTUS	CDS	60610758	60610888	1.0	-	0	ID=g14669.t1.CDS10;Parent=g14669.t1
HiC_scaffold_5	AUGUSTUS	intron	60610889	60613283	1.0	-	.	ID=g14669.t1.intron10;Parent=g14669.t1
HiC_scaffold_5	AUGUSTUS	exon	60613284	60613829	.	-	.	ID=g14669.t1.exon11;Parent=g14669.t1
HiC_scaffold_5	AUGUSTUS	CDS	60613284	60613829	1.0	-	0	ID=g14669.t1.CDS11;Parent=g14669.t1
HiC_scaffold_5	AUGUSTUS	intron	60613830	60615908	1.0	-	.	ID=g14669.t1.intron11;Parent=g14669.t1
HiC_scaffold_5	AUGUSTUS	exon	60615909	60616043	.	-	.	ID=g14669.t1.exon12;Parent=g14669.t1
HiC_scaffold_5	AUGUSTUS	CDS	60615909	60616043	1.0	-	0	ID=g14669.t1.CDS12;Parent=g14669.t1
HiC_scaffold_5	AUGUSTUS	intron	60616044	60624359	1.0	-	.	ID=g14669.t1.intron12;Parent=g14669.t1
HiC_scaffold_5	AUGUSTUS	exon	60624360	60624441	.	-	.	ID=g14669.t1.exon13;Parent=g14669.t1
HiC_scaffold_5	AUGUSTUS	CDS	60624360	60624441	1.0	-	1	ID=g14669.t1.CDS13;Parent=g14669.t1
HiC_scaffold_5	AUGUSTUS	intron	60624442	60625010	1.0	-	.	ID=g14669.t1.intron13;Parent=g14669.t1
HiC_scaffold_5	AUGUSTUS	exon	60625011	60625205	.	-	.	ID=g14669.t1.exon14;Parent=g14669.t1
HiC_scaffold_5	AUGUSTUS	CDS	60625011	60625205	1.0	-	1	ID=g14669.t1.CDS14;Parent=g14669.t1
HiC_scaffold_5	AUGUSTUS	intron	60625206	60626217	1.0	-	.	ID=g14669.t1.intron14;Parent=g14669.t1
HiC_scaffold_5	AUGUSTUS	exon	60626218	60626290	.	-	.	ID=g14669.t1.exon15;Parent=g14669.t1
HiC_scaffold_5	AUGUSTUS	CDS	60626218	60626290	1.0	-	2	ID=g14669.t1.CDS15;Parent=g14669.t1
HiC_scaffold_5	AUGUSTUS	intron	60626291	60640071	1.0	-	.	ID=g14669.t1.intron15;Parent=g14669.t1
HiC_scaffold_5	AUGUSTUS	exon	60640072	60640221	.	-	.	ID=g14669.t1.exon16;Parent=g14669.t1
HiC_scaffold_5	AUGUSTUS	CDS	60640072	60640221	1.0	-	2	ID=g14669.t1.CDS16;Parent=g14669.t1
HiC_scaffold_5	AUGUSTUS	intron	60640222	60644966	1.0	-	.	ID=g14669.t1.intron16;Parent=g14669.t1
HiC_scaffold_5	AUGUSTUS	exon	60644967	60645015	.	-	.	ID=g14669.t1.exon17;Parent=g14669.t1
HiC_scaffold_5	AUGUSTUS	CDS	60644967	60645015	1.0	-	0	ID=g14669.t1.CDS17;Parent=g14669.t1
HiC_scaffold_5	AUGUSTUS	intron	60645016	60670478	1.0	-	.	ID=g14669.t1.intron17;Parent=g14669.t1
HiC_scaffold_5	AUGUSTUS	exon	60670479	60670643	.	-	.	ID=g14669.t1.exon18;Parent=g14669.t1
HiC_scaffold_5	AUGUSTUS	CDS	60670479	60670643	1.0	-	0	ID=g14669.t1.CDS18;Parent=g14669.t1
HiC_scaffold_5	AUGUSTUS	intron	60670644	60693908	1.0	-	.	ID=g14669.t1.intron18;Parent=g14669.t1
HiC_scaffold_5	AUGUSTUS	exon	60693909	60694064	.	-	.	ID=g14669.t1.exon19;Parent=g14669.t1
HiC_scaffold_5	AUGUSTUS	CDS	60693909	60694064	1.0	-	0	ID=g14669.t1.CDS19;Parent=g14669.t1
HiC_scaffold_5	AUGUSTUS	start_codon	60694062	60694064	.	-	0	ID=g14669.t1.start1;Parent=g14669.t1
HiC_scaffold_5	AUGUSTUS	start_codon	60702327	60702329	.	+	0	ID=g14670.t1.start1;Parent=g14670.t1
HiC_scaffold_5	AUGUSTUS	exon	60702327	60702474	.	+	.	ID=g14670.t1.exon1;Parent=g14670.t1
HiC_scaffold_5	AUGUSTUS	CDS	60702327	60702474	1.0	+	0	ID=g14670.t1.CDS1;Parent=g14670.t1
HiC_scaffold_5	AUGUSTUS	gene	60702327	60708154	.	+	.	ID=g14670
HiC_scaffold_5	AUGUSTUS	mRNA	60702327	60708154	1.0	+	.	ID=g14670.t1;Parent=g14670;em_target=9707.XP_004392057.1;em_score=453.1;em_evalue=1.2e-139;em_tcov=.;em_OGs=COG5126@1|root,KOG0027@2759|Eukaryota,3A29C@33154|Opisthokonta,3BK5M@33208|Metazoa,3E3ZG@33213|Bilateria,48QP2@7711|Chordata,49M93@7742|Vertebrata,3JND6@40674|Mammalia,3EPH5@33554|Carnivora;em_COG_cat=T;em_desc=EF-hand calcium binding domain 9;em_max_annot_lvl=33208|Metazoa;em_Preferred_name=EFCAB9
HiC_scaffold_5	GeneMark.hmm3	start_codon	60702339	60702341	.	+	0	ID=g14670.t2.start1;Parent=g14670.t2
HiC_scaffold_5	GeneMark.hmm3	CDS	60702339	60702474	.	+	0	ID=g14670.t2.CDS1;Parent=g14670.t2
HiC_scaffold_5	GeneMark.hmm3	exon	60702339	60702474	.	+	0	ID=g14670.t2.exon1;Parent=g14670.t2
HiC_scaffold_5	GeneMark.hmm3	mRNA	60702339	60708154	.	+	.	ID=g14670.t2;Parent=g14670;em_target=9707.XP_004392057.1;em_score=453.1;em_evalue=1.1e-139;em_tcov=.;em_OGs=COG5126@1|root,KOG0027@2759|Eukaryota,3A29C@33154|Opisthokonta,3BK5M@33208|Metazoa,3E3ZG@33213|Bilateria,48QP2@7711|Chordata,49M93@7742|Vertebrata,3JND6@40674|Mammalia,3EPH5@33554|Carnivora;em_COG_cat=T;em_desc=EF-hand calcium binding domain 9;em_max_annot_lvl=33208|Metazoa;em_Preferred_name=EFCAB9
HiC_scaffold_5	GeneMark.hmm3	intron	60702475	60705582	.	+	1	ID=g14670.t2.intron1;Parent=g14670.t2
HiC_scaffold_5	AUGUSTUS	intron	60702475	60705582	1.0	+	.	ID=g14670.t1.intron1;Parent=g14670.t1
HiC_scaffold_5	AUGUSTUS	exon	60705583	60705731	.	+	.	ID=g14670.t1.exon2;Parent=g14670.t1
HiC_scaffold_5	GeneMark.hmm3	CDS	60705583	60705731	.	+	2	ID=g14670.t2.CDS2;Parent=g14670.t2
HiC_scaffold_5	GeneMark.hmm3	exon	60705583	60705731	.	+	2	ID=g14670.t2.exon2;Parent=g14670.t2
HiC_scaffold_5	AUGUSTUS	CDS	60705583	60705731	1.0	+	2	ID=g14670.t1.CDS2;Parent=g14670.t1
HiC_scaffold_5	GeneMark.hmm3	intron	60705732	60706941	.	+	0	ID=g14670.t2.intron2;Parent=g14670.t2
HiC_scaffold_5	AUGUSTUS	intron	60705732	60706941	1.0	+	.	ID=g14670.t1.intron2;Parent=g14670.t1
HiC_scaffold_5	AUGUSTUS	exon	60706942	60707118	.	+	.	ID=g14670.t1.exon3;Parent=g14670.t1
HiC_scaffold_5	GeneMark.hmm3	CDS	60706942	60707118	.	+	0	ID=g14670.t2.CDS3;Parent=g14670.t2
HiC_scaffold_5	GeneMark.hmm3	exon	60706942	60707118	.	+	0	ID=g14670.t2.exon3;Parent=g14670.t2
HiC_scaffold_5	AUGUSTUS	CDS	60706942	60707118	1.0	+	0	ID=g14670.t1.CDS3;Parent=g14670.t1
HiC_scaffold_5	GeneMark.hmm3	intron	60707119	60707974	.	+	0	ID=g14670.t2.intron3;Parent=g14670.t2
HiC_scaffold_5	AUGUSTUS	intron	60707119	60707974	1.0	+	.	ID=g14670.t1.intron3;Parent=g14670.t1
HiC_scaffold_5	AUGUSTUS	exon	60707975	60708154	.	+	.	ID=g14670.t1.exon4;Parent=g14670.t1
HiC_scaffold_5	GeneMark.hmm3	CDS	60707975	60708154	.	+	0	ID=g14670.t2.CDS4;Parent=g14670.t2
HiC_scaffold_5	GeneMark.hmm3	exon	60707975	60708154	.	+	0	ID=g14670.t2.exon4;Parent=g14670.t2
HiC_scaffold_5	AUGUSTUS	CDS	60707975	60708154	1.0	+	0	ID=g14670.t1.CDS4;Parent=g14670.t1
HiC_scaffold_5	AUGUSTUS	stop_codon	60708152	60708154	.	+	0	ID=g14670.t1.stop1;Parent=g14670.t1
HiC_scaffold_5	GeneMark.hmm3	stop_codon	60708152	60708154	.	+	0	ID=g14670.t2.stop1;Parent=g14670.t2
HiC_scaffold_5	AUGUSTUS	stop_codon	60714910	60714912	.	-	0	ID=g14671.t1.stop1;Parent=g14671.t1
HiC_scaffold_5	AUGUSTUS	exon	60714910	60715307	.	-	.	ID=g14671.t1.exon1;Parent=g14671.t1
HiC_scaffold_5	AUGUSTUS	CDS	60714910	60715307	1.0	-	2	ID=g14671.t1.CDS1;Parent=g14671.t1
HiC_scaffold_5	AUGUSTUS	gene	60714910	60773247	.	-	.	ID=g14671
HiC_scaffold_5	AUGUSTUS	mRNA	60714910	60773247	1.0	-	.	ID=g14671.t1;Parent=g14671;em_target=246437.XP_006159010.1;em_score=634.6;em_evalue=2.7e-194;em_tcov=.;em_OGs=KOG0013@1|root,KOG0013@2759|Eukaryota,38EE6@33154|Opisthokonta,3BBAY@33208|Metazoa,3CSP6@33213|Bilateria,485JW@7711|Chordata,48VSE@7742|Vertebrata,3J2QS@40674|Mammalia,35C2M@314146|Euarchontoglires;em_COG_cat=S;em_desc=Ubiquitin domain-containing protein 2;em_max_annot_lvl=33208|Metazoa;em_Preferred_name=UBTD2;em_PFAMs=UBD,ubiquitin;em_GOs=
HiC_scaffold_5	AUGUSTUS	intron	60715308	60729904	1.0	-	.	ID=g14671.t1.intron1;Parent=g14671.t1
HiC_scaffold_5	AUGUSTUS	exon	60729905	60730141	.	-	.	ID=g14671.t1.exon2;Parent=g14671.t1
HiC_scaffold_5	AUGUSTUS	CDS	60729905	60730141	1.0	-	2	ID=g14671.t1.CDS2;Parent=g14671.t1
HiC_scaffold_5	AUGUSTUS	intron	60730142	60773177	1.0	-	.	ID=g14671.t1.intron2;Parent=g14671.t1
HiC_scaffold_5	AUGUSTUS	exon	60773178	60773247	.	-	.	ID=g14671.t1.exon3;Parent=g14671.t1
HiC_scaffold_5	AUGUSTUS	CDS	60773178	60773247	1.0	-	0	ID=g14671.t1.CDS3;Parent=g14671.t1
HiC_scaffold_5	AUGUSTUS	start_codon	60773245	60773247	.	-	0	ID=g14671.t1.start1;Parent=g14671.t1
HiC_scaffold_5	AUGUSTUS	stop_codon	60805236	60805238	.	-	0	ID=g14672.t1.stop1;Parent=g14672.t1
HiC_scaffold_5	AUGUSTUS	stop_codon	60805236	60805238	.	-	0	ID=g14672.t2.stop1;Parent=g14672.t2
HiC_scaffold_5	AUGUSTUS	exon	60805236	60806780	.	-	.	ID=g14672.t1.exon1;Parent=g14672.t1
HiC_scaffold_5	AUGUSTUS	exon	60805236	60806780	.	-	.	ID=g14672.t2.exon1;Parent=g14672.t2
HiC_scaffold_5	AUGUSTUS	CDS	60805236	60806780	1.0	-	0	ID=g14672.t1.CDS1;Parent=g14672.t1
HiC_scaffold_5	AUGUSTUS	CDS	60805236	60806780	1.0	-	0	ID=g14672.t2.CDS1;Parent=g14672.t2
HiC_scaffold_5	AUGUSTUS	gene	60805236	60901104	.	-	.	ID=g14672
HiC_scaffold_5	AUGUSTUS	mRNA	60805236	60901104	0.82	-	.	ID=g14672.t2;Parent=g14672;em_target=9668.ENSMPUP00000012659;em_score=2096.4;em_evalue=0.0;em_tcov=.;em_OGs=COG5032@1|root,KOG0905@2759|Eukaryota,39NPW@33154|Opisthokonta,3B9RJ@33208|Metazoa,3CVHF@33213|Bilateria,48965@7711|Chordata,493F3@7742|Vertebrata,3JNWP@40674|Mammalia,3ERF2@33554|Carnivora;em_COG_cat=T;em_desc=SH3 and PX;em_max_annot_lvl=33208|Metazoa;em_Preferred_name=SH3PXD2B;em_PFAMs=PX,SH3_1,SH3_2;em_GOs=GO:0000003,GO:0001501,GO:0001503,GO:0001649,GO:0001654,GO:0002051,GO:0002102,GO:0003674,GO:0005488,GO:0005515,GO:0005543,GO:0005575,GO:0005622,GO:0005623,GO:0005737,GO:0005856,GO:0006801,GO:0006996,GO:0007275,GO:0007423,GO:0007507,GO:0008047,GO:0008104,GO:0008150,GO:0008152,GO:0008289,GO:0009653,GO:0009887,GO:0009888,GO:0009893,GO:0009987,GO:0010314,GO:0010468,GO:0010604,GO:0010628,GO:0010638,GO:0015629,GO:0016043,GO:0016176,GO:0019222,GO:0019904,GO:0022411,GO:0022414,GO:0022607,GO:0022617,GO:0030154,GO:0030198,GO:0030234,GO:0032231,GO:0032233,GO:0032266,GO:0032501,GO:0032502,GO:0032504,GO:0032956,GO:0032970,GO:0032991,GO:0033036,GO:0033043,GO:0034613,GO:0035091,GO:0040008,GO:0040014,GO:0040018,GO:0042169,GO:0043062,GO:0043085,GO:0043167,GO:0043168,GO:0043226,GO:0043228,GO:0043229,GO:0043232,GO:0043933,GO:0044085,GO:0044087,GO:0044089,GO:0044093,GO:0044237,GO:0044422,GO:0044424,GO:0044430,GO:0044446,GO:0044464,GO:0044703,GO:0044706,GO:0045165,GO:0045595,GO:0045597,GO:0045598,GO:0045600,GO:0045927,GO:0048513,GO:0048518,GO:0048522,GO:0048609,GO:0048638,GO:0048639,GO:0048705,GO:0048731,GO:0048856,GO:0048869,GO:0050789,GO:0050790,GO:0050793,GO:0050794,GO:0051094,GO:0051128,GO:0051130,GO:0051179,GO:0051239,GO:0051240,GO:0051492,GO:0051493,GO:0051495,GO:0051496,GO:0051641,GO:0051704,GO:0055114,GO:0060255,GO:0060348,GO:0060378,GO:0060612,GO:0061448,GO:0065003,GO:0065007,GO:0065008,GO:0065009,GO:0070273,GO:0070727,GO:0070925,GO:0071800,GO:0071840,GO:0072359,GO:0072593,GO:0072657,GO:0080025,GO:0098772,GO:0110020,GO:0110053,GO:1901981,GO:1902903,GO:1902905,GO:1902936,GO:1904177,GO:1904179,GO:1904888,GO:2000026
HiC_scaffold_5	AUGUSTUS	mRNA	60805236	60901104	1.0	-	.	ID=g14672.t1;Parent=g14672;em_target=9707.XP_004392055.1;em_score=2009.5;em_evalue=0.0;em_tcov=.;em_OGs=COG5032@1|root,KOG0905@2759|Eukaryota,39NPW@33154|Opisthokonta,3B9RJ@33208|Metazoa,3CVHF@33213|Bilateria,48965@7711|Chordata,493F3@7742|Vertebrata,3JNWP@40674|Mammalia,3ERF2@33554|Carnivora;em_COG_cat=T;em_desc=SH3 and PX;em_max_annot_lvl=33208|Metazoa;em_Preferred_name=SH3PXD2B;em_PFAMs=PX,SH3_1,SH3_2;em_GOs=GO:0000003,GO:0001501,GO:0001503,GO:0001649,GO:0001654,GO:0002051,GO:0002102,GO:0003674,GO:0005488,GO:0005515,GO:0005543,GO:0005575,GO:0005622,GO:0005623,GO:0005737,GO:0005856,GO:0006801,GO:0006996,GO:0007275,GO:0007423,GO:0007507,GO:0008047,GO:0008104,GO:0008150,GO:0008152,GO:0008289,GO:0009653,GO:0009887,GO:0009888,GO:0009893,GO:0009987,GO:0010314,GO:0010468,GO:0010604,GO:0010628,GO:0010638,GO:0015629,GO:0016043,GO:0016176,GO:0019222,GO:0019904,GO:0022411,GO:0022414,GO:0022607,GO:0022617,GO:0030154,GO:0030198,GO:0030234,GO:0032231,GO:0032233,GO:0032266,GO:0032501,GO:0032502,GO:0032504,GO:0032956,GO:0032970,GO:0032991,GO:0033036,GO:0033043,GO:0034613,GO:0035091,GO:0040008,GO:0040014,GO:0040018,GO:0042169,GO:0043062,GO:0043085,GO:0043167,GO:0043168,GO:0043226,GO:0043228,GO:0043229,GO:0043232,GO:0043933,GO:0044085,GO:0044087,GO:0044089,GO:0044093,GO:0044237,GO:0044422,GO:0044424,GO:0044430,GO:0044446,GO:0044464,GO:0044703,GO:0044706,GO:0045165,GO:0045595,GO:0045597,GO:0045598,GO:0045600,GO:0045927,GO:0048513,GO:0048518,GO:0048522,GO:0048609,GO:0048638,GO:0048639,GO:0048705,GO:0048731,GO:0048856,GO:0048869,GO:0050789,GO:0050790,GO:0050793,GO:0050794,GO:0051094,GO:0051128,GO:0051130,GO:0051179,GO:0051239,GO:0051240,GO:0051492,GO:0051493,GO:0051495,GO:0051496,GO:0051641,GO:0051704,GO:0055114,GO:0060255,GO:0060348,GO:0060378,GO:0060612,GO:0061448,GO:0065003,GO:0065007,GO:0065008,GO:0065009,GO:0070273,GO:0070727,GO:0070925,GO:0071800,GO:0071840,GO:0072359,GO:0072593,GO:0072657,GO:0080025,GO:0098772,GO:0110020,GO:0110053,GO:1901981,GO:1902903,GO:1902905,GO:1902936,GO:1904177,GO:1904179,GO:1904888,GO:2000026
HiC_scaffold_5	AUGUSTUS	intron	60806781	60813863	1.0	-	.	ID=g14672.t1.intron1;Parent=g14672.t1
HiC_scaffold_5	AUGUSTUS	intron	60806781	60813863	1.0	-	.	ID=g14672.t2.intron1;Parent=g14672.t2
HiC_scaffold_5	AUGUSTUS	exon	60813864	60813989	.	-	.	ID=g14672.t1.exon2;Parent=g14672.t1
HiC_scaffold_5	AUGUSTUS	exon	60813864	60813989	.	-	.	ID=g14672.t2.exon2;Parent=g14672.t2
HiC_scaffold_5	AUGUSTUS	CDS	60813864	60813989	1.0	-	0	ID=g14672.t1.CDS2;Parent=g14672.t1
HiC_scaffold_5	AUGUSTUS	CDS	60813864	60813989	1.0	-	0	ID=g14672.t2.CDS2;Parent=g14672.t2
HiC_scaffold_5	AUGUSTUS	intron	60813990	60814874	1.0	-	.	ID=g14672.t1.intron2;Parent=g14672.t1
HiC_scaffold_5	AUGUSTUS	intron	60813990	60814874	1.0	-	.	ID=g14672.t2.intron2;Parent=g14672.t2
HiC_scaffold_5	AUGUSTUS	exon	60814875	60814924	.	-	.	ID=g14672.t1.exon3;Parent=g14672.t1
HiC_scaffold_5	AUGUSTUS	exon	60814875	60814924	.	-	.	ID=g14672.t2.exon3;Parent=g14672.t2
HiC_scaffold_5	AUGUSTUS	CDS	60814875	60814924	1.0	-	2	ID=g14672.t1.CDS3;Parent=g14672.t1
HiC_scaffold_5	AUGUSTUS	CDS	60814875	60814924	1.0	-	2	ID=g14672.t2.CDS3;Parent=g14672.t2
HiC_scaffold_5	AUGUSTUS	intron	60814925	60816832	1.0	-	.	ID=g14672.t1.intron3;Parent=g14672.t1
HiC_scaffold_5	AUGUSTUS	intron	60814925	60816832	1.0	-	.	ID=g14672.t2.intron3;Parent=g14672.t2
HiC_scaffold_5	AUGUSTUS	exon	60816833	60817059	.	-	.	ID=g14672.t1.exon4;Parent=g14672.t1
HiC_scaffold_5	AUGUSTUS	exon	60816833	60817059	.	-	.	ID=g14672.t2.exon4;Parent=g14672.t2
HiC_scaffold_5	AUGUSTUS	CDS	60816833	60817059	1.0	-	1	ID=g14672.t1.CDS4;Parent=g14672.t1
HiC_scaffold_5	AUGUSTUS	CDS	60816833	60817059	1.0	-	1	ID=g14672.t2.CDS4;Parent=g14672.t2
HiC_scaffold_5	AUGUSTUS	intron	60817060	60819887	1.0	-	.	ID=g14672.t1.intron4;Parent=g14672.t1
HiC_scaffold_5	AUGUSTUS	intron	60817060	60819887	1.0	-	.	ID=g14672.t2.intron4;Parent=g14672.t2
HiC_scaffold_5	AUGUSTUS	exon	60819888	60820005	.	-	.	ID=g14672.t1.exon5;Parent=g14672.t1
HiC_scaffold_5	AUGUSTUS	exon	60819888	60820005	.	-	.	ID=g14672.t2.exon5;Parent=g14672.t2
HiC_scaffold_5	AUGUSTUS	CDS	60819888	60820005	1.0	-	2	ID=g14672.t1.CDS5;Parent=g14672.t1
HiC_scaffold_5	AUGUSTUS	CDS	60819888	60820005	1.0	-	2	ID=g14672.t2.CDS5;Parent=g14672.t2
HiC_scaffold_5	AUGUSTUS	intron	60820006	60822592	0.82	-	.	ID=g14672.t2.intron5;Parent=g14672.t2
HiC_scaffold_5	AUGUSTUS	intron	60820006	60824209	1.0	-	.	ID=g14672.t1.intron5;Parent=g14672.t1
HiC_scaffold_5	AUGUSTUS	exon	60822593	60822676	.	-	.	ID=g14672.t2.exon6;Parent=g14672.t2
HiC_scaffold_5	AUGUSTUS	CDS	60822593	60822676	0.82	-	2	ID=g14672.t2.CDS6;Parent=g14672.t2
HiC_scaffold_5	AUGUSTUS	intron	60822677	60824209	0.82	-	.	ID=g14672.t2.intron6;Parent=g14672.t2
HiC_scaffold_5	AUGUSTUS	exon	60824210	60824314	.	-	.	ID=g14672.t1.exon6;Parent=g14672.t1
HiC_scaffold_5	AUGUSTUS	exon	60824210	60824314	.	-	.	ID=g14672.t2.exon7;Parent=g14672.t2
HiC_scaffold_5	AUGUSTUS	CDS	60824210	60824314	1.0	-	2	ID=g14672.t1.CDS6;Parent=g14672.t1
HiC_scaffold_5	AUGUSTUS	CDS	60824210	60824314	1.0	-	2	ID=g14672.t2.CDS7;Parent=g14672.t2
HiC_scaffold_5	AUGUSTUS	intron	60824315	60828988	1.0	-	.	ID=g14672.t1.intron6;Parent=g14672.t1
HiC_scaffold_5	AUGUSTUS	intron	60824315	60828988	1.0	-	.	ID=g14672.t2.intron7;Parent=g14672.t2
HiC_scaffold_5	AUGUSTUS	exon	60828989	60829123	.	-	.	ID=g14672.t1.exon7;Parent=g14672.t1
HiC_scaffold_5	AUGUSTUS	exon	60828989	60829123	.	-	.	ID=g14672.t2.exon8;Parent=g14672.t2
HiC_scaffold_5	AUGUSTUS	CDS	60828989	60829123	1.0	-	2	ID=g14672.t1.CDS7;Parent=g14672.t1
HiC_scaffold_5	AUGUSTUS	CDS	60828989	60829123	1.0	-	2	ID=g14672.t2.CDS8;Parent=g14672.t2
HiC_scaffold_5	AUGUSTUS	intron	60829124	60837195	1.0	-	.	ID=g14672.t1.intron7;Parent=g14672.t1
HiC_scaffold_5	AUGUSTUS	intron	60829124	60837195	1.0	-	.	ID=g14672.t2.intron8;Parent=g14672.t2
HiC_scaffold_5	AUGUSTUS	exon	60837196	60837221	.	-	.	ID=g14672.t1.exon8;Parent=g14672.t1
HiC_scaffold_5	AUGUSTUS	exon	60837196	60837221	.	-	.	ID=g14672.t2.exon9;Parent=g14672.t2
HiC_scaffold_5	AUGUSTUS	CDS	60837196	60837221	1.0	-	1	ID=g14672.t1.CDS8;Parent=g14672.t1
HiC_scaffold_5	AUGUSTUS	CDS	60837196	60837221	1.0	-	1	ID=g14672.t2.CDS9;Parent=g14672.t2
HiC_scaffold_5	AUGUSTUS	intron	60837222	60841173	1.0	-	.	ID=g14672.t1.intron8;Parent=g14672.t1
HiC_scaffold_5	AUGUSTUS	intron	60837222	60841173	1.0	-	.	ID=g14672.t2.intron9;Parent=g14672.t2
HiC_scaffold_5	AUGUSTUS	exon	60841174	60841265	.	-	.	ID=g14672.t1.exon9;Parent=g14672.t1
HiC_scaffold_5	AUGUSTUS	exon	60841174	60841265	.	-	.	ID=g14672.t2.exon10;Parent=g14672.t2
HiC_scaffold_5	AUGUSTUS	CDS	60841174	60841265	1.0	-	0	ID=g14672.t1.CDS9;Parent=g14672.t1
HiC_scaffold_5	AUGUSTUS	CDS	60841174	60841265	1.0	-	0	ID=g14672.t2.CDS10;Parent=g14672.t2
HiC_scaffold_5	AUGUSTUS	intron	60841266	60852787	1.0	-	.	ID=g14672.t1.intron9;Parent=g14672.t1
HiC_scaffold_5	AUGUSTUS	intron	60841266	60852787	1.0	-	.	ID=g14672.t2.intron10;Parent=g14672.t2
HiC_scaffold_5	AUGUSTUS	exon	60852788	60852864	.	-	.	ID=g14672.t1.exon10;Parent=g14672.t1
HiC_scaffold_5	AUGUSTUS	exon	60852788	60852864	.	-	.	ID=g14672.t2.exon11;Parent=g14672.t2
HiC_scaffold_5	AUGUSTUS	CDS	60852788	60852864	1.0	-	2	ID=g14672.t1.CDS10;Parent=g14672.t1
HiC_scaffold_5	AUGUSTUS	CDS	60852788	60852864	1.0	-	2	ID=g14672.t2.CDS11;Parent=g14672.t2
HiC_scaffold_5	AUGUSTUS	intron	60852865	60859032	1.0	-	.	ID=g14672.t1.intron10;Parent=g14672.t1
HiC_scaffold_5	AUGUSTUS	intron	60852865	60859032	1.0	-	.	ID=g14672.t2.intron11;Parent=g14672.t2
HiC_scaffold_5	AUGUSTUS	exon	60859033	60859108	.	-	.	ID=g14672.t1.exon11;Parent=g14672.t1
HiC_scaffold_5	AUGUSTUS	exon	60859033	60859108	.	-	.	ID=g14672.t2.exon12;Parent=g14672.t2
HiC_scaffold_5	AUGUSTUS	CDS	60859033	60859108	1.0	-	0	ID=g14672.t1.CDS11;Parent=g14672.t1
HiC_scaffold_5	AUGUSTUS	CDS	60859033	60859108	1.0	-	0	ID=g14672.t2.CDS12;Parent=g14672.t2
HiC_scaffold_5	AUGUSTUS	intron	60859109	60870193	1.0	-	.	ID=g14672.t1.intron11;Parent=g14672.t1
HiC_scaffold_5	AUGUSTUS	intron	60859109	60870193	1.0	-	.	ID=g14672.t2.intron12;Parent=g14672.t2
HiC_scaffold_5	AUGUSTUS	exon	60870194	60870274	.	-	.	ID=g14672.t1.exon12;Parent=g14672.t1
HiC_scaffold_5	AUGUSTUS	exon	60870194	60870274	.	-	.	ID=g14672.t2.exon13;Parent=g14672.t2
HiC_scaffold_5	AUGUSTUS	CDS	60870194	60870274	1.0	-	0	ID=g14672.t1.CDS12;Parent=g14672.t1
HiC_scaffold_5	AUGUSTUS	CDS	60870194	60870274	1.0	-	0	ID=g14672.t2.CDS13;Parent=g14672.t2
HiC_scaffold_5	AUGUSTUS	intron	60870275	60901029	1.0	-	.	ID=g14672.t1.intron12;Parent=g14672.t1
HiC_scaffold_5	AUGUSTUS	intron	60870275	60901029	1.0	-	.	ID=g14672.t2.intron13;Parent=g14672.t2
HiC_scaffold_5	AUGUSTUS	exon	60901030	60901104	.	-	.	ID=g14672.t1.exon13;Parent=g14672.t1
HiC_scaffold_5	AUGUSTUS	exon	60901030	60901104	.	-	.	ID=g14672.t2.exon14;Parent=g14672.t2
HiC_scaffold_5	AUGUSTUS	CDS	60901030	60901104	1.0	-	0	ID=g14672.t1.CDS13;Parent=g14672.t1
HiC_scaffold_5	AUGUSTUS	CDS	60901030	60901104	1.0	-	0	ID=g14672.t2.CDS14;Parent=g14672.t2
HiC_scaffold_5	AUGUSTUS	start_codon	60901102	60901104	.	-	0	ID=g14672.t1.start1;Parent=g14672.t1
HiC_scaffold_5	AUGUSTUS	start_codon	60901102	60901104	.	-	0	ID=g14672.t2.start1;Parent=g14672.t2
HiC_scaffold_5	AUGUSTUS	start_codon	61059090	61059092	.	+	0	ID=g14673.t1.start1;Parent=g14673.t1
HiC_scaffold_5	AUGUSTUS	exon	61059090	61059120	.	+	.	ID=g14673.t1.exon1;Parent=g14673.t1
HiC_scaffold_5	AUGUSTUS	CDS	61059090	61059120	1.0	+	0	ID=g14673.t1.CDS1;Parent=g14673.t1
HiC_scaffold_5	AUGUSTUS	gene	61059090	61092460	.	+	.	ID=g14673
HiC_scaffold_5	AUGUSTUS	mRNA	61059090	61092460	1.0	+	.	ID=g14673.t1;Parent=g14673;em_target=9668.ENSMPUP00000012656;em_score=1271.1;em_evalue=0.0;em_tcov=.;em_OGs=KOG4172@1|root,KOG4625@1|root,KOG4172@2759|Eukaryota,KOG4625@2759|Eukaryota,38I58@33154|Opisthokonta,3BCD8@33208|Metazoa,3CWYJ@33213|Bilateria,483HW@7711|Chordata,490IM@7742|Vertebrata,3J4B9@40674|Mammalia,3EMT5@33554|Carnivora;em_COG_cat=O;em_desc=Neuralized E3 ubiquitin protein ligase 1B;em_max_annot_lvl=33208|Metazoa;em_Preferred_name=NEURL1B;em_EC=2.3.2.27;em_KEGG_ko=ko:K01931,ko:K16782;em_BRITE=ko00000,ko01000,ko04121;em_PFAMs=Neuralized,zf-C3HC4_3;em_GOs=GO:0000003,GO:0000209,GO:0001654,GO:0001709,GO:0002009,GO:0002064,GO:0002065,GO:0002066,GO:0002165,GO:0002682,GO:0002683,GO:0003002,GO:0003006,GO:0003008,GO:0003674,GO:0003824,GO:0004842,GO:0005488,GO:0005515,GO:0005543,GO:0005575,GO:0005622,GO:0005623,GO:0005737,GO:0005768,GO:0005769,GO:0005886,GO:0006464,GO:0006807,GO:0006810,GO:0006897,GO:0007275,GO:0007276,GO:0007281,GO:0007292,GO:0007389,GO:0007398,GO:0007399,GO:0007422,GO:0007423,GO:0007444,GO:0007472,GO:0007476,GO:0007498,GO:0007552,GO:0007560,GO:0007610,GO:0007611,GO:0007613,GO:0007616,GO:0008052,GO:0008104,GO:0008150,GO:0008152,GO:0008270,GO:0008289,GO:0008356,GO:0008593,GO:0009653,GO:0009791,GO:0009886,GO:0009887,GO:0009888,GO:0009966,GO:0009967,GO:0009987,GO:0010160,GO:0010646,GO:0010647,GO:0012505,GO:0015031,GO:0015833,GO:0016020,GO:0016043,GO:0016192,GO:0016360,GO:0016567,GO:0016740,GO:0016874,GO:0019538,GO:0019787,GO:0019827,GO:0019953,GO:0022008,GO:0022412,GO:0022414,GO:0022603,GO:0022607,GO:0023051,GO:0023056,GO:0030154,GO:0030707,GO:0030718,GO:0030855,GO:0031410,GO:0031982,GO:0032446,GO:0032501,GO:0032502,GO:0032504,GO:0033036,GO:0033365,GO:0034613,GO:0035091,GO:0035107,GO:0035114,GO:0035120,GO:0035203,GO:0035204,GO:0035220,GO:0035239,GO:0035295,GO:0036211,GO:0042478,GO:0042886,GO:0043167,GO:0043168,GO:0043169,GO:0043170,GO:0043226,GO:0043227,GO:0043229,GO:0043412,GO:0043933,GO:0044085,GO:0044237,GO:0044238,GO:0044260,GO:0044267,GO:0044424,GO:0044444,GO:0044464,GO:0044703,GO:0045165,GO:0045184,GO:0045314,GO:0045595,GO:0045596,GO:0045610,GO:0045611,GO:0045613,GO:0045614,GO:0045664,GO:0045747,GO:0046532,GO:0046872,GO:0046914,GO:0048468,GO:0048471,GO:0048477,GO:0048513,GO:0048518,GO:0048519,GO:0048522,GO:0048523,GO:0048563,GO:0048569,GO:0048580,GO:0048581,GO:0048583,GO:0048584,GO:0048609,GO:0048645,GO:0048646,GO:0048699,GO:0048707,GO:0048729,GO:0048731,GO:0048736,GO:0048737,GO:0048749,GO:0048856,GO:0048859,GO:0048869,GO:0050767,GO:0050789,GO:0050793,GO:0050794,GO:0050877,GO:0050890,GO:0051093,GO:0051179,GO:0051234,GO:0051239,GO:0051241,GO:0051259,GO:0051260,GO:0051301,GO:0051641,GO:0051704,GO:0051960,GO:0060284,GO:0060429,GO:0060562,GO:0060581,GO:0060582,GO:0061630,GO:0061659,GO:0065003,GO:0065007,GO:0070086,GO:0070647,GO:0070727,GO:0071702,GO:0071704,GO:0071705,GO:0071840,GO:0071944,GO:0072594,GO:0097708,GO:0098657,GO:0098727,GO:0140096,GO:1901564,GO:1901981,GO:1903706,GO:1903707,GO:2000026,GO:2000027
HiC_scaffold_5	AUGUSTUS	intron	61059121	61076501	1.0	+	.	ID=g14673.t1.intron1;Parent=g14673.t1
HiC_scaffold_5	AUGUSTUS	exon	61076502	61077047	.	+	.	ID=g14673.t1.exon2;Parent=g14673.t1
HiC_scaffold_5	AUGUSTUS	CDS	61076502	61077047	1.0	+	2	ID=g14673.t1.CDS2;Parent=g14673.t1
HiC_scaffold_5	AUGUSTUS	intron	61077048	61088921	1.0	+	.	ID=g14673.t1.intron2;Parent=g14673.t1
HiC_scaffold_5	AUGUSTUS	exon	61088922	61089641	.	+	.	ID=g14673.t1.exon3;Parent=g14673.t1
HiC_scaffold_5	AUGUSTUS	CDS	61088922	61089641	1.0	+	2	ID=g14673.t1.CDS3;Parent=g14673.t1
HiC_scaffold_5	AUGUSTUS	intron	61089642	61091722	1.0	+	.	ID=g14673.t1.intron3;Parent=g14673.t1
HiC_scaffold_5	AUGUSTUS	exon	61091723	61091848	.	+	.	ID=g14673.t1.exon4;Parent=g14673.t1
HiC_scaffold_5	AUGUSTUS	CDS	61091723	61091848	1.0	+	2	ID=g14673.t1.CDS4;Parent=g14673.t1
HiC_scaffold_5	AUGUSTUS	intron	61091849	61092215	1.0	+	.	ID=g14673.t1.intron4;Parent=g14673.t1
HiC_scaffold_5	AUGUSTUS	exon	61092216	61092460	.	+	.	ID=g14673.t1.exon5;Parent=g14673.t1
HiC_scaffold_5	AUGUSTUS	CDS	61092216	61092460	1.0	+	2	ID=g14673.t1.CDS5;Parent=g14673.t1
HiC_scaffold_5	AUGUSTUS	stop_codon	61092458	61092460	.	+	0	ID=g14673.t1.stop1;Parent=g14673.t1
HiC_scaffold_5	AUGUSTUS	stop_codon	61159808	61159810	.	-	0	ID=g14674.t1.stop1;Parent=g14674.t1
HiC_scaffold_5	AUGUSTUS	exon	61159808	61160178	.	-	.	ID=g14674.t1.exon1;Parent=g14674.t1
HiC_scaffold_5	AUGUSTUS	CDS	61159808	61160178	1.0	-	2	ID=g14674.t1.CDS1;Parent=g14674.t1
HiC_scaffold_5	AUGUSTUS	gene	61159808	61161983	.	-	.	ID=g14674
HiC_scaffold_5	AUGUSTUS	mRNA	61159808	61161983	1.0	-	.	ID=g14674.t1;Parent=g14674;em_target=9668.ENSMPUP00000012651;em_score=818.2;em_evalue=2e-249;em_tcov=.;em_OGs=COG2453@1|root,KOG1716@2759|Eukaryota,38ET0@33154|Opisthokonta,3BBHN@33208|Metazoa,3CW6B@33213|Bilateria,482I0@7711|Chordata,48Y73@7742|Vertebrata,3J6CG@40674|Mammalia,3ERZ7@33554|Carnivora;em_COG_cat=V;em_desc=Belongs to the protein-tyrosine phosphatase family. Non-receptor class dual specificity subfamily;em_max_annot_lvl=33208|Metazoa;em_Preferred_name=DUSP1;em_EC=3.1.3.16,3.1.3.48;em_KEGG_ko=ko:K04459,ko:K21278;em_KEGG_Pathway=ko04010,ko04726,ko05418,map04010,map04726,map05418;em_BRITE=ko00000,ko00001,ko01000,ko01009;em_PFAMs=DSPc,Rhodanese;em_GOs=GO:0000188,GO:0000302,GO:0001101,GO:0001704,GO:0001706,GO:0001932,GO:0001933,GO:0003674,GO:0003824,GO:0004721,GO:0004722,GO:0004725,GO:0005488,GO:0005515,GO:0005575,GO:0005622,GO:0005623,GO:0005634,GO:0005737,GO:0006464,GO:0006469,GO:0006470,GO:0006793,GO:0006796,GO:0006807,GO:0006950,GO:0006979,GO:0007049,GO:0007050,GO:0007088,GO:0007154,GO:0007165,GO:0007275,GO:0007346,GO:0007369,GO:0007492,GO:0008138,GO:0008150,GO:0008152,GO:0008285,GO:0008330,GO:0009314,GO:0009416,GO:0009628,GO:0009636,GO:0009653,GO:0009719,GO:0009725,GO:0009790,GO:0009888,GO:0009889,GO:0009890,GO:0009892,GO:0009966,GO:0009968,GO:0009987,GO:0010033,GO:0010035,GO:0010038,GO:0010243,GO:0010556,GO:0010558,GO:0010563,GO:0010564,GO:0010605,GO:0010646,GO:0010648,GO:0010941,GO:0010942,GO:0010965,GO:0014070,GO:0014074,GO:0016311,GO:0016787,GO:0016788,GO:0016791,GO:0017017,GO:0019219,GO:0019220,GO:0019222,GO:0019538,GO:0019838,GO:0019899,GO:0019900,GO:0019901,GO:0022402,GO:0023051,GO:0023052,GO:0023057,GO:0030071,GO:0031323,GO:0031324,GO:0031326,GO:0031327,GO:0031399,GO:0031400,GO:0031960,GO:0032268,GO:0032269,GO:0032355,GO:0032501,GO:0032502,GO:0032526,GO:0032870,GO:0033043,GO:0033044,GO:0033045,GO:0033047,GO:0033549,GO:0033574,GO:0033673,GO:0033993,GO:0035335,GO:0035556,GO:0035970,GO:0036211,GO:0042127,GO:0042221,GO:0042325,GO:0042326,GO:0042493,GO:0042542,GO:0042578,GO:0042981,GO:0043065,GO:0043066,GO:0043067,GO:0043068,GO:0043069,GO:0043086,GO:0043170,GO:0043226,GO:0043227,GO:0043229,GO:0043231,GO:0043405,GO:0043407,GO:0043408,GO:0043409,GO:0043412,GO:0043549,GO:0044092,GO:0044237,GO:0044238,GO:0044260,GO:0044267,GO:0044424,GO:0044464,GO:0045786,GO:0045859,GO:0045930,GO:0045934,GO:0045936,GO:0046677,GO:0046683,GO:0048518,GO:0048519,GO:0048522,GO:0048523,GO:0048545,GO:0048583,GO:0048585,GO:0048598,GO:0048646,GO:0048856,GO:0050789,GO:0050790,GO:0050794,GO:0050896,GO:0051019,GO:0051052,GO:0051053,GO:0051128,GO:0051171,GO:0051172,GO:0051174,GO:0051246,GO:0051248,GO:0051338,GO:0051348,GO:0051384,GO:0051445,GO:0051447,GO:0051591,GO:0051592,GO:0051716,GO:0051726,GO:0051783,GO:0051983,GO:0060255,GO:0060548,GO:0065007,GO:0065009,GO:0070262,GO:0070372,GO:0070373,GO:0070887,GO:0071310,GO:0071495,GO:0071704,GO:0071850,GO:0071900,GO:0071901,GO:0080090,GO:0090231,GO:0090266,GO:0140096,GO:1901564,GO:1901654,GO:1901698,GO:1901700,GO:1901976,GO:1901987,GO:1901990,GO:1902099,GO:1902531,GO:1902532,GO:1903504,GO:1905818,GO:2000112,GO:2000113,GO:2000241,GO:2000242,GO:2000278,GO:2000279
HiC_scaffold_5	AUGUSTUS	intron	61160179	61160617	1.0	-	.	ID=g14674.t1.intron1;Parent=g14674.t1
HiC_scaffold_5	AUGUSTUS	exon	61160618	61160837	.	-	.	ID=g14674.t1.exon2;Parent=g14674.t1
HiC_scaffold_5	AUGUSTUS	CDS	61160618	61160837	1.0	-	0	ID=g14674.t1.CDS2;Parent=g14674.t1
HiC_scaffold_5	AUGUSTUS	intron	61160838	61161182	1.0	-	.	ID=g14674.t1.intron2;Parent=g14674.t1
HiC_scaffold_5	AUGUSTUS	exon	61161183	61161328	.	-	.	ID=g14674.t1.exon3;Parent=g14674.t1
HiC_scaffold_5	AUGUSTUS	CDS	61161183	61161328	1.0	-	2	ID=g14674.t1.CDS3;Parent=g14674.t1
HiC_scaffold_5	AUGUSTUS	intron	61161329	61161616	1.0	-	.	ID=g14674.t1.intron3;Parent=g14674.t1
HiC_scaffold_5	AUGUSTUS	exon	61161617	61161983	.	-	.	ID=g14674.t1.exon4;Parent=g14674.t1
HiC_scaffold_5	AUGUSTUS	CDS	61161617	61161983	1.0	-	0	ID=g14674.t1.CDS4;Parent=g14674.t1
HiC_scaffold_5	AUGUSTUS	start_codon	61161981	61161983	.	-	0	ID=g14674.t1.start1;Parent=g14674.t1
HiC_scaffold_5	AUGUSTUS	start_codon	61211341	61211343	.	+	0	ID=g14675.t2.start1;Parent=g14675.t2
HiC_scaffold_5	AUGUSTUS	exon	61211341	61211390	.	+	.	ID=g14675.t2.exon1;Parent=g14675.t2
HiC_scaffold_5	AUGUSTUS	CDS	61211341	61211390	0.97	+	0	ID=g14675.t2.CDS1;Parent=g14675.t2
HiC_scaffold_5	GeneMark.hmm3	gene	61211341	61311457	.	+	.	ID=g14675
HiC_scaffold_5	AUGUSTUS	mRNA	61211341	61311457	.	+	.	ID=g14675.t2;Parent=g14675;em_target=185453.XP_006864907.1;em_score=694.7;em_evalue=5.9e-212;em_tcov=.;em_OGs=COG0445@1|root,KOG2667@2759|Eukaryota,38CV0@33154|Opisthokonta,3BCWN@33208|Metazoa,3CTIH@33213|Bilateria,484FI@7711|Chordata,496H6@7742|Vertebrata,3J31P@40674|Mammalia,351ZJ@311790|Afrotheria;em_COG_cat=U;em_desc=Endoplasmic reticulum-golgi intermediate compartment;em_max_annot_lvl=33208|Metazoa;em_Preferred_name=ERGIC1;em_KEGG_ko=ko:K20365;em_BRITE=ko00000,ko04131;em_PFAMs=COPIIcoated_ERV,ERGIC_N;em_GOs=GO:0005575,GO:0005622,GO:0005623,GO:0005634,GO:0005654,GO:0005737,GO:0005793,GO:0006810,GO:0006888,GO:0008150,GO:0016192,GO:0031974,GO:0031981,GO:0043226,GO:0043227,GO:0043229,GO:0043231,GO:0043233,GO:0044422,GO:0044424,GO:0044428,GO:0044444,GO:0044446,GO:0044464,GO:0046907,GO:0048193,GO:0051179,GO:0051234,GO:0051641,GO:0051649,GO:0070013
HiC_scaffold_5	AUGUSTUS	intron	61211391	61211488	0.97	+	.	ID=g14675.t2.intron1;Parent=g14675.t2
HiC_scaffold_5	AUGUSTUS	exon	61211489	61211536	.	+	.	ID=g14675.t2.exon2;Parent=g14675.t2
HiC_scaffold_5	AUGUSTUS	CDS	61211489	61211536	0.97	+	1	ID=g14675.t2.CDS2;Parent=g14675.t2
HiC_scaffold_5	AUGUSTUS	intron	61211537	61258688	1.0	+	.	ID=g14675.t2.intron2;Parent=g14675.t2
HiC_scaffold_5	GeneMark.hmm3	start_codon	61258426	61258428	.	+	0	ID=g14675.t1.start1;Parent=g14675.t1
HiC_scaffold_5	GeneMark.hmm3	CDS	61258426	61258457	.	+	0	ID=g14675.t1.CDS1;Parent=g14675.t1
HiC_scaffold_5	GeneMark.hmm3	exon	61258426	61258457	.	+	0	ID=g14675.t1.exon1;Parent=g14675.t1
HiC_scaffold_5	GeneMark.hmm3	mRNA	61258426	61311457	.	+	.	ID=g14675.t1;Parent=g14675;em_target=29073.XP_008690595.1;em_score=662.7;em_evalue=2.4e-202;em_tcov=.;em_OGs=COG0445@1|root,KOG2667@2759|Eukaryota,38CV0@33154|Opisthokonta,3BCWN@33208|Metazoa,3CTIH@33213|Bilateria,484FI@7711|Chordata,496H6@7742|Vertebrata,3J31P@40674|Mammalia,3ES95@33554|Carnivora;em_COG_cat=U;em_desc=Endoplasmic reticulum-golgi intermediate compartment;em_max_annot_lvl=33208|Metazoa;em_Preferred_name=ERGIC1;em_KEGG_ko=ko:K20365;em_BRITE=ko00000,ko04131;em_PFAMs=COPIIcoated_ERV,ERGIC_N;em_GOs=GO:0005575,GO:0005622,GO:0005623,GO:0005634,GO:0005654,GO:0005737,GO:0005793,GO:0006810,GO:0006888,GO:0008150,GO:0016192,GO:0031974,GO:0031981,GO:0043226,GO:0043227,GO:0043229,GO:0043231,GO:0043233,GO:0044422,GO:0044424,GO:0044428,GO:0044444,GO:0044446,GO:0044464,GO:0046907,GO:0048193,GO:0051179,GO:0051234,GO:0051641,GO:0051649,GO:0070013
HiC_scaffold_5	GeneMark.hmm3	intron	61258458	61258688	.	+	2	ID=g14675.t1.intron1;Parent=g14675.t1
HiC_scaffold_5	GeneMark.hmm3	CDS	61258689	61258750	.	+	1	ID=g14675.t1.CDS2;Parent=g14675.t1
HiC_scaffold_5	GeneMark.hmm3	exon	61258689	61258750	.	+	1	ID=g14675.t1.exon2;Parent=g14675.t1
HiC_scaffold_5	AUGUSTUS	exon	61258689	61258750	.	+	.	ID=g14675.t2.exon3;Parent=g14675.t2
HiC_scaffold_5	AUGUSTUS	CDS	61258689	61258750	1.0	+	1	ID=g14675.t2.CDS3;Parent=g14675.t2
HiC_scaffold_5	GeneMark.hmm3	intron	61258751	61265444	.	+	1	ID=g14675.t1.intron2;Parent=g14675.t1
HiC_scaffold_5	AUGUSTUS	intron	61258751	61265444	1.0	+	.	ID=g14675.t2.intron3;Parent=g14675.t2
HiC_scaffold_5	GeneMark.hmm3	CDS	61265445	61265517	.	+	2	ID=g14675.t1.CDS3;Parent=g14675.t1
HiC_scaffold_5	GeneMark.hmm3	exon	61265445	61265517	.	+	2	ID=g14675.t1.exon3;Parent=g14675.t1
HiC_scaffold_5	AUGUSTUS	exon	61265445	61265517	.	+	.	ID=g14675.t2.exon4;Parent=g14675.t2
HiC_scaffold_5	AUGUSTUS	CDS	61265445	61265517	1.0	+	2	ID=g14675.t2.CDS4;Parent=g14675.t2
HiC_scaffold_5	GeneMark.hmm3	intron	61265518	61275863	.	+	2	ID=g14675.t1.intron3;Parent=g14675.t1
HiC_scaffold_5	AUGUSTUS	intron	61265518	61275863	1.0	+	.	ID=g14675.t2.intron4;Parent=g14675.t2
HiC_scaffold_5	GeneMark.hmm3	CDS	61275864	61275958	.	+	1	ID=g14675.t1.CDS4;Parent=g14675.t1
HiC_scaffold_5	GeneMark.hmm3	exon	61275864	61275958	.	+	1	ID=g14675.t1.exon4;Parent=g14675.t1
HiC_scaffold_5	AUGUSTUS	exon	61275864	61275958	.	+	.	ID=g14675.t2.exon5;Parent=g14675.t2
HiC_scaffold_5	AUGUSTUS	CDS	61275864	61275958	1.0	+	1	ID=g14675.t2.CDS5;Parent=g14675.t2
HiC_scaffold_5	GeneMark.hmm3	intron	61275959	61279819	.	+	1	ID=g14675.t1.intron4;Parent=g14675.t1
HiC_scaffold_5	AUGUSTUS	intron	61275959	61279819	1.0	+	.	ID=g14675.t2.intron5;Parent=g14675.t2
HiC_scaffold_5	GeneMark.hmm3	CDS	61279820	61279944	.	+	2	ID=g14675.t1.CDS5;Parent=g14675.t1
HiC_scaffold_5	GeneMark.hmm3	exon	61279820	61279944	.	+	2	ID=g14675.t1.exon5;Parent=g14675.t1
HiC_scaffold_5	AUGUSTUS	exon	61279820	61279944	.	+	.	ID=g14675.t2.exon6;Parent=g14675.t2
HiC_scaffold_5	AUGUSTUS	CDS	61279820	61279944	1.0	+	2	ID=g14675.t2.CDS6;Parent=g14675.t2
HiC_scaffold_5	GeneMark.hmm3	intron	61279945	61287229	.	+	0	ID=g14675.t1.intron5;Parent=g14675.t1
HiC_scaffold_5	AUGUSTUS	intron	61279945	61287229	1.0	+	.	ID=g14675.t2.intron6;Parent=g14675.t2
HiC_scaffold_5	GeneMark.hmm3	CDS	61287230	61287334	.	+	0	ID=g14675.t1.CDS6;Parent=g14675.t1
HiC_scaffold_5	GeneMark.hmm3	exon	61287230	61287334	.	+	0	ID=g14675.t1.exon6;Parent=g14675.t1
HiC_scaffold_5	AUGUSTUS	exon	61287230	61287334	.	+	.	ID=g14675.t2.exon7;Parent=g14675.t2
HiC_scaffold_5	AUGUSTUS	CDS	61287230	61287334	1.0	+	0	ID=g14675.t2.CDS7;Parent=g14675.t2
HiC_scaffold_5	GeneMark.hmm3	intron	61287335	61292265	.	+	0	ID=g14675.t1.intron6;Parent=g14675.t1
HiC_scaffold_5	AUGUSTUS	intron	61287335	61292265	1.0	+	.	ID=g14675.t2.intron7;Parent=g14675.t2
HiC_scaffold_5	GeneMark.hmm3	CDS	61292266	61292326	.	+	0	ID=g14675.t1.CDS7;Parent=g14675.t1
HiC_scaffold_5	GeneMark.hmm3	exon	61292266	61292326	.	+	0	ID=g14675.t1.exon7;Parent=g14675.t1
HiC_scaffold_5	AUGUSTUS	exon	61292266	61292326	.	+	.	ID=g14675.t2.exon8;Parent=g14675.t2
HiC_scaffold_5	AUGUSTUS	CDS	61292266	61292326	1.0	+	0	ID=g14675.t2.CDS8;Parent=g14675.t2
HiC_scaffold_5	GeneMark.hmm3	intron	61292327	61297094	.	+	1	ID=g14675.t1.intron7;Parent=g14675.t1
HiC_scaffold_5	AUGUSTUS	intron	61292327	61297094	1.0	+	.	ID=g14675.t2.intron8;Parent=g14675.t2
HiC_scaffold_5	GeneMark.hmm3	CDS	61297095	61297195	.	+	2	ID=g14675.t1.CDS8;Parent=g14675.t1
HiC_scaffold_5	GeneMark.hmm3	exon	61297095	61297195	.	+	2	ID=g14675.t1.exon8;Parent=g14675.t1
HiC_scaffold_5	AUGUSTUS	exon	61297095	61297195	.	+	.	ID=g14675.t2.exon9;Parent=g14675.t2
HiC_scaffold_5	AUGUSTUS	CDS	61297095	61297195	1.0	+	2	ID=g14675.t2.CDS9;Parent=g14675.t2
HiC_scaffold_5	GeneMark.hmm3	intron	61297196	61299705	.	+	0	ID=g14675.t1.intron8;Parent=g14675.t1
HiC_scaffold_5	AUGUSTUS	intron	61297196	61299705	1.0	+	.	ID=g14675.t2.intron9;Parent=g14675.t2
HiC_scaffold_5	GeneMark.hmm3	CDS	61299706	61299828	.	+	0	ID=g14675.t1.CDS9;Parent=g14675.t1
HiC_scaffold_5	GeneMark.hmm3	exon	61299706	61299828	.	+	0	ID=g14675.t1.exon9;Parent=g14675.t1
HiC_scaffold_5	AUGUSTUS	exon	61299706	61299828	.	+	.	ID=g14675.t2.exon10;Parent=g14675.t2
HiC_scaffold_5	AUGUSTUS	CDS	61299706	61299828	1.0	+	0	ID=g14675.t2.CDS10;Parent=g14675.t2
HiC_scaffold_5	GeneMark.hmm3	intron	61299829	61311349	.	+	0	ID=g14675.t1.intron9;Parent=g14675.t1
HiC_scaffold_5	AUGUSTUS	intron	61299829	61311349	1.0	+	.	ID=g14675.t2.intron10;Parent=g14675.t2
HiC_scaffold_5	GeneMark.hmm3	CDS	61311350	61311457	.	+	0	ID=g14675.t1.CDS10;Parent=g14675.t1
HiC_scaffold_5	GeneMark.hmm3	exon	61311350	61311457	.	+	0	ID=g14675.t1.exon10;Parent=g14675.t1
HiC_scaffold_5	AUGUSTUS	exon	61311350	61311457	.	+	.	ID=g14675.t2.exon11;Parent=g14675.t2
HiC_scaffold_5	AUGUSTUS	CDS	61311350	61311457	1.0	+	0	ID=g14675.t2.CDS11;Parent=g14675.t2
HiC_scaffold_5	GeneMark.hmm3	stop_codon	61311455	61311457	.	+	0	ID=g14675.t1.stop1;Parent=g14675.t1
HiC_scaffold_5	AUGUSTUS	stop_codon	61311455	61311457	.	+	0	ID=g14675.t2.stop1;Parent=g14675.t2
HiC_scaffold_5	AUGUSTUS	start_codon	61320412	61320414	.	+	0	ID=g14676.t1.start1;Parent=g14676.t1
HiC_scaffold_5	AUGUSTUS	exon	61320412	61320579	.	+	.	ID=g14676.t1.exon1;Parent=g14676.t1
HiC_scaffold_5	AUGUSTUS	CDS	61320412	61320579	0.98	+	0	ID=g14676.t1.CDS1;Parent=g14676.t1
HiC_scaffold_5	AUGUSTUS	gene	61320412	61329022	.	+	.	ID=g14676
HiC_scaffold_5	AUGUSTUS	mRNA	61320412	61329022	0.98	+	.	ID=g14676.t1;Parent=g14676;em_target=34839.XP_005376401.1;em_score=294.5;em_evalue=4.3e-91;em_tcov=.;em_OGs=COG0198@1|root,KOG3401@2759|Eukaryota,3A3EZ@33154|Opisthokonta,3BHRB@33208|Metazoa,3CSYU@33213|Bilateria,485Z0@7711|Chordata,490PK@7742|Vertebrata,3J893@40674|Mammalia,35E08@314146|Euarchontoglires,4Q8BZ@9989|Rodentia;em_COG_cat=J;em_desc=Ribosomal proteins L26 eukaryotic, L24P archaeal;em_max_annot_lvl=33208|Metazoa;em_Preferred_name=RPL26L1;em_PFAMs=KOW,Ribosomal_L26;em_KEGG_ko=ko:K02898;em_KEGG_Pathway=ko03010,map03010;em_KEGG_Module=M00177;em_BRITE=br01610,ko00000,ko00001,ko00002,ko03011;em_GOs=GO:0002181,GO:0003674,GO:0003676,GO:0003723,GO:0003735,GO:0005198,GO:0005488,GO:0005575,GO:0005622,GO:0005623,GO:0005737,GO:0005829,GO:0005840,GO:0006412,GO:0006518,GO:0006807,GO:0008150,GO:0008152,GO:0009058,GO:0009059,GO:0009987,GO:0010467,GO:0015934,GO:0019538,GO:0022613,GO:0022625,GO:0022626,GO:0032991,GO:0034641,GO:0034645,GO:0042254,GO:0042273,GO:0043043,GO:0043170,GO:0043226,GO:0043228,GO:0043229,GO:0043232,GO:0043603,GO:0043604,GO:0044085,GO:0044237,GO:0044238,GO:0044249,GO:0044260,GO:0044267,GO:0044271,GO:0044391,GO:0044422,GO:0044424,GO:0044444,GO:0044445,GO:0044446,GO:0044464,GO:0071704,GO:0071840,GO:0097159,GO:1901363,GO:1901564,GO:1901566,GO:1901576,GO:1990904
HiC_scaffold_5	AUGUSTUS	intron	61320580	61328087	1.0	+	.	ID=g14676.t1.intron1;Parent=g14676.t1
HiC_scaffold_5	AUGUSTUS	exon	61328088	61328228	.	+	.	ID=g14676.t1.exon2;Parent=g14676.t1
HiC_scaffold_5	AUGUSTUS	CDS	61328088	61328228	1.0	+	0	ID=g14676.t1.CDS2;Parent=g14676.t1
HiC_scaffold_5	AUGUSTUS	intron	61328229	61328893	1.0	+	.	ID=g14676.t1.intron2;Parent=g14676.t1
HiC_scaffold_5	AUGUSTUS	exon	61328894	61329022	.	+	.	ID=g14676.t1.exon3;Parent=g14676.t1
HiC_scaffold_5	AUGUSTUS	CDS	61328894	61329022	1.0	+	0	ID=g14676.t1.CDS3;Parent=g14676.t1
HiC_scaffold_5	AUGUSTUS	stop_codon	61329020	61329022	.	+	0	ID=g14676.t1.stop1;Parent=g14676.t1
HiC_scaffold_5	AUGUSTUS	start_codon	61337098	61337100	.	+	0	ID=g14677.t1.start1;Parent=g14677.t1
HiC_scaffold_5	AUGUSTUS	exon	61337098	61337201	.	+	.	ID=g14677.t1.exon1;Parent=g14677.t1
HiC_scaffold_5	AUGUSTUS	CDS	61337098	61337201	1.0	+	0	ID=g14677.t1.CDS1;Parent=g14677.t1
HiC_scaffold_5	AUGUSTUS	gene	61337098	61358485	.	+	.	ID=g14677
HiC_scaffold_5	AUGUSTUS	mRNA	61337098	61358485	0.82	+	.	ID=g14677.t1;Parent=g14677;em_target=29073.XP_008690593.1;em_score=185.5;em_evalue=5.8e-58;em_tcov=.;em_OGs=KOG3500@1|root,KOG3500@2759|Eukaryota,3A5JM@33154|Opisthokonta,3BT8K@33208|Metazoa,3D9C2@33213|Bilateria,48FW1@7711|Chordata,49CSD@7742|Vertebrata,3JHC0@40674|Mammalia,3EVTZ@33554|Carnivora;em_COG_cat=C;em_desc=V-type proton ATPase subunit e;em_max_annot_lvl=33208|Metazoa;em_Preferred_name=ATP6V0E1;em_KEGG_ko=ko:K02153;em_KEGG_Pathway=ko00190,ko01100,ko04145,ko04721,ko04966,ko05110,ko05120,ko05323,map00190,map01100,map04145,map04721,map04966,map05110,map05120,map05323;em_KEGG_Module=M00160;em_BRITE=ko00000,ko00001,ko00002;em_KEGG_TC=3.A.2.2;em_PFAMs=ATP_synt_H;em_GOs=GO:0000041,GO:0000220,GO:0001101,GO:0003674,GO:0003824,GO:0005215,GO:0005575,GO:0005622,GO:0005623,GO:0005737,GO:0005768,GO:0005773,GO:0005886,GO:0005911,GO:0006810,GO:0006811,GO:0006812,GO:0006826,GO:0006873,GO:0006885,GO:0007035,GO:0007154,GO:0007165,GO:0007166,GO:0007167,GO:0007169,GO:0007275,GO:0008104,GO:0008150,GO:0008286,GO:0008324,GO:0009653,GO:0009719,GO:0009725,GO:0009790,GO:0009792,GO:0009894,GO:0009987,GO:0010008,GO:0010033,GO:0010171,GO:0010172,GO:0010243,GO:0010506,GO:0012505,GO:0012506,GO:0015031,GO:0015075,GO:0015077,GO:0015078,GO:0015318,GO:0015399,GO:0015405,GO:0015672,GO:0015682,GO:0015833,GO:0015988,GO:0015991,GO:0016020,GO:0016241,GO:0016324,GO:0016462,GO:0016469,GO:0016787,GO:0016817,GO:0016818,GO:0016887,GO:0017111,GO:0019222,GO:0019725,GO:0019829,GO:0022603,GO:0022804,GO:0022853,GO:0022857,GO:0022890,GO:0023052,GO:0030001,GO:0030003,GO:0030004,GO:0030054,GO:0030139,GO:0030641,GO:0030659,GO:0030666,GO:0030670,GO:0031090,GO:0031323,GO:0031329,GO:0031410,GO:0031982,GO:0032501,GO:0032502,GO:0032868,GO:0032869,GO:0032870,GO:0032991,GO:0033036,GO:0033176,GO:0033177,GO:0033179,GO:0033181,GO:0033572,GO:0034220,GO:0036442,GO:0042221,GO:0042592,GO:0042623,GO:0042625,GO:0042626,GO:0042886,GO:0043200,GO:0043226,GO:0043227,GO:0043229,GO:0043231,GO:0043296,GO:0043434,GO:0043492,GO:0044422,GO:0044424,GO:0044425,GO:0044433,GO:0044437,GO:0044440,GO:0044444,GO:0044446,GO:0044459,GO:0044464,GO:0044769,GO:0045177,GO:0045184,GO:0045335,GO:0045851,GO:0046961,GO:0048598,GO:0048856,GO:0048878,GO:0050789,GO:0050793,GO:0050794,GO:0050801,GO:0050896,GO:0051128,GO:0051179,GO:0051234,GO:0051452,GO:0051453,GO:0051716,GO:0055067,GO:0055080,GO:0055082,GO:0055085,GO:0060142,GO:0065007,GO:0065008,GO:0070887,GO:0071310,GO:0071375,GO:0071417,GO:0071495,GO:0071702,GO:0071705,GO:0071944,GO:0072512,GO:0090662,GO:0097708,GO:0098588,GO:0098590,GO:0098655,GO:0098660,GO:0098662,GO:0098771,GO:0098796,GO:0098797,GO:0098805,GO:0099131,GO:0099132,GO:1901652,GO:1901653,GO:1901698,GO:1901699,GO:1901700,GO:1901701,GO:1902600
HiC_scaffold_5	AUGUSTUS	intron	61337202	61342792	1.0	+	.	ID=g14677.t1.intron1;Parent=g14677.t1
HiC_scaffold_5	AUGUSTUS	exon	61342793	61342840	.	+	.	ID=g14677.t1.exon2;Parent=g14677.t1
HiC_scaffold_5	AUGUSTUS	CDS	61342793	61342840	1.0	+	1	ID=g14677.t1.CDS2;Parent=g14677.t1
HiC_scaffold_5	AUGUSTUS	intron	61342841	61358391	1.0	+	.	ID=g14677.t1.intron2;Parent=g14677.t1
HiC_scaffold_5	AUGUSTUS	exon	61358392	61358485	.	+	.	ID=g14677.t1.exon3;Parent=g14677.t1
HiC_scaffold_5	AUGUSTUS	CDS	61358392	61358485	0.82	+	1	ID=g14677.t1.CDS3;Parent=g14677.t1
HiC_scaffold_5	AUGUSTUS	stop_codon	61358483	61358485	.	+	0	ID=g14677.t1.stop1;Parent=g14677.t1
HiC_scaffold_5	AUGUSTUS	start_codon	61398777	61398779	.	+	0	ID=g14678.t1.start1;Parent=g14678.t1
HiC_scaffold_5	AUGUSTUS	exon	61398777	61398785	.	+	.	ID=g14678.t1.exon1;Parent=g14678.t1
HiC_scaffold_5	AUGUSTUS	CDS	61398777	61398785	1.0	+	0	ID=g14678.t1.CDS1;Parent=g14678.t1
HiC_scaffold_5	AUGUSTUS	gene	61398777	61427128	.	+	.	ID=g14678
HiC_scaffold_5	AUGUSTUS	mRNA	61398777	61427128	1.0	+	.	ID=g14678.t1;Parent=g14678;em_target=9668.ENSMPUP00000012632;em_score=1434.6;em_evalue=0.0;em_tcov=.;em_OGs=28KUC@1|root,2QTAK@2759|Eukaryota,38HB9@33154|Opisthokonta,3BCAJ@33208|Metazoa,3CST2@33213|Bilateria,488YK@7711|Chordata,4907Q@7742|Vertebrata,3JFTP@40674|Mammalia,3EKJZ@33554|Carnivora;em_COG_cat=K;em_desc=CREB3 regulatory factor;em_max_annot_lvl=33208|Metazoa;em_Preferred_name=CREBRF;em_KEGG_ko=ko:K21554;em_BRITE=ko00000;em_GOs=GO:0000003,GO:0000122,GO:0000976,GO:0000977,GO:0000981,GO:0001012,GO:0001067,GO:0001228,GO:0001959,GO:0001961,GO:0003674,GO:0003676,GO:0003677,GO:0003690,GO:0003700,GO:0005488,GO:0005515,GO:0005575,GO:0005622,GO:0005623,GO:0005634,GO:0005654,GO:0005737,GO:0005829,GO:0006139,GO:0006351,GO:0006355,GO:0006357,GO:0006366,GO:0006725,GO:0006807,GO:0006950,GO:0006986,GO:0007154,GO:0007165,GO:0007610,GO:0008150,GO:0008152,GO:0009058,GO:0009059,GO:0009605,GO:0009889,GO:0009890,GO:0009891,GO:0009892,GO:0009893,GO:0009894,GO:0009896,GO:0009966,GO:0009967,GO:0009968,GO:0009987,GO:0009991,GO:0010033,GO:0010467,GO:0010468,GO:0010556,GO:0010557,GO:0010558,GO:0010604,GO:0010605,GO:0010628,GO:0010629,GO:0010646,GO:0010647,GO:0010648,GO:0016070,GO:0016604,GO:0018130,GO:0019098,GO:0019219,GO:0019222,GO:0019438,GO:0022414,GO:0023051,GO:0023052,GO:0023056,GO:0023057,GO:0030968,GO:0031323,GO:0031324,GO:0031325,GO:0031326,GO:0031327,GO:0031328,GO:0031667,GO:0031929,GO:0031974,GO:0031981,GO:0032386,GO:0032388,GO:0032501,GO:0032504,GO:0032774,GO:0032879,GO:0032880,GO:0033554,GO:0034620,GO:0034641,GO:0034645,GO:0034654,GO:0034976,GO:0035556,GO:0035966,GO:0035967,GO:0038202,GO:0042176,GO:0042221,GO:0042594,GO:0042711,GO:0043170,GO:0043226,GO:0043227,GO:0043229,GO:0043231,GO:0043233,GO:0043565,GO:0044212,GO:0044237,GO:0044238,GO:0044249,GO:0044260,GO:0044271,GO:0044422,GO:0044424,GO:0044428,GO:0044444,GO:0044446,GO:0044451,GO:0044464,GO:0045732,GO:0045892,GO:0045893,GO:0045934,GO:0045935,GO:0045944,GO:0046483,GO:0046982,GO:0046983,GO:0048518,GO:0048519,GO:0048522,GO:0048523,GO:0048583,GO:0048584,GO:0048585,GO:0048609,GO:0050789,GO:0050794,GO:0050896,GO:0051049,GO:0051050,GO:0051171,GO:0051172,GO:0051173,GO:0051222,GO:0051223,GO:0051246,GO:0051247,GO:0051252,GO:0051253,GO:0051254,GO:0051716,GO:0060255,GO:0060341,GO:0060746,GO:0060759,GO:0060760,GO:0065007,GO:0070013,GO:0070201,GO:0070887,GO:0071310,GO:0071704,GO:0080090,GO:0080134,GO:0080135,GO:0090087,GO:0090304,GO:0097159,GO:0097659,GO:0140110,GO:1900101,GO:1900102,GO:1900169,GO:1900170,GO:1901360,GO:1901362,GO:1901363,GO:1901576,GO:1902211,GO:1902213,GO:1902679,GO:1902680,GO:1903506,GO:1903507,GO:1903508,GO:1903573,GO:1904951,GO:1905897,GO:1990837,GO:2000112,GO:2000113,GO:2001141;em_PFAMs=
HiC_scaffold_5	AUGUSTUS	intron	61398786	61400791	1.0	+	.	ID=g14678.t1.intron1;Parent=g14678.t1
HiC_scaffold_5	AUGUSTUS	exon	61400792	61400917	.	+	.	ID=g14678.t1.exon2;Parent=g14678.t1
HiC_scaffold_5	AUGUSTUS	CDS	61400792	61400917	1.0	+	0	ID=g14678.t1.CDS2;Parent=g14678.t1
HiC_scaffold_5	AUGUSTUS	intron	61400918	61402572	1.0	+	.	ID=g14678.t1.intron2;Parent=g14678.t1
HiC_scaffold_5	AUGUSTUS	exon	61402573	61403659	.	+	.	ID=g14678.t1.exon3;Parent=g14678.t1
HiC_scaffold_5	AUGUSTUS	CDS	61402573	61403659	1.0	+	0	ID=g14678.t1.CDS3;Parent=g14678.t1
HiC_scaffold_5	AUGUSTUS	intron	61403660	61409034	1.0	+	.	ID=g14678.t1.intron3;Parent=g14678.t1
HiC_scaffold_5	AUGUSTUS	exon	61409035	61409229	.	+	.	ID=g14678.t1.exon4;Parent=g14678.t1
HiC_scaffold_5	AUGUSTUS	CDS	61409035	61409229	1.0	+	2	ID=g14678.t1.CDS4;Parent=g14678.t1
HiC_scaffold_5	AUGUSTUS	intron	61409230	61410680	1.0	+	.	ID=g14678.t1.intron4;Parent=g14678.t1
HiC_scaffold_5	AUGUSTUS	exon	61410681	61410870	.	+	.	ID=g14678.t1.exon5;Parent=g14678.t1
HiC_scaffold_5	AUGUSTUS	CDS	61410681	61410870	1.0	+	2	ID=g14678.t1.CDS5;Parent=g14678.t1
HiC_scaffold_5	AUGUSTUS	intron	61410871	61412323	1.0	+	.	ID=g14678.t1.intron5;Parent=g14678.t1
HiC_scaffold_5	AUGUSTUS	exon	61412324	61412397	.	+	.	ID=g14678.t1.exon6;Parent=g14678.t1
HiC_scaffold_5	AUGUSTUS	CDS	61412324	61412397	1.0	+	1	ID=g14678.t1.CDS6;Parent=g14678.t1
HiC_scaffold_5	AUGUSTUS	intron	61412398	61417413	1.0	+	.	ID=g14678.t1.intron6;Parent=g14678.t1
HiC_scaffold_5	AUGUSTUS	exon	61417414	61417536	.	+	.	ID=g14678.t1.exon7;Parent=g14678.t1
HiC_scaffold_5	AUGUSTUS	CDS	61417414	61417536	1.0	+	2	ID=g14678.t1.CDS7;Parent=g14678.t1
HiC_scaffold_5	AUGUSTUS	intron	61417537	61427012	1.0	+	.	ID=g14678.t1.intron7;Parent=g14678.t1
HiC_scaffold_5	AUGUSTUS	exon	61427013	61427128	.	+	.	ID=g14678.t1.exon8;Parent=g14678.t1
HiC_scaffold_5	AUGUSTUS	CDS	61427013	61427128	1.0	+	2	ID=g14678.t1.CDS8;Parent=g14678.t1
HiC_scaffold_5	AUGUSTUS	stop_codon	61427126	61427128	.	+	0	ID=g14678.t1.stop1;Parent=g14678.t1
HiC_scaffold_5	AUGUSTUS	start_codon	61437181	61437183	.	+	0	ID=g14679.t1.start1;Parent=g14679.t1
HiC_scaffold_5	AUGUSTUS	exon	61437181	61437264	.	+	.	ID=g14679.t1.exon1;Parent=g14679.t1
HiC_scaffold_5	AUGUSTUS	CDS	61437181	61437264	1.0	+	0	ID=g14679.t1.CDS1;Parent=g14679.t1
HiC_scaffold_5	AUGUSTUS	gene	61437181	61447669	.	+	.	ID=g14679
HiC_scaffold_5	AUGUSTUS	mRNA	61437181	61447669	1.0	+	.	ID=g14679.t1;Parent=g14679;em_target=9612.ENSCAFP00000024692;em_score=462.4;em_evalue=4.5e-142;em_tcov=.;em_OGs=28N8I@1|root,2QUTT@2759|Eukaryota,38FGB@33154|Opisthokonta,3BAMI@33208|Metazoa,3CVP6@33213|Bilateria,4803T@7711|Chordata,48W3R@7742|Vertebrata,3JAEE@40674|Mammalia,3EIX5@33554|Carnivora;em_COG_cat=S;em_desc=BCL2 adenovirus E1B 19kDa interacting protein 1;em_max_annot_lvl=33208|Metazoa;em_Preferred_name=BNIP1;em_KEGG_ko=ko:K08497;em_KEGG_Pathway=ko04130,map04130;em_BRITE=ko00000,ko00001,ko04131;em_PFAMs=Sec20;em_GOs=GO:0003674,GO:0005484,GO:0005488,GO:0005515,GO:0005575,GO:0005622,GO:0005623,GO:0005634,GO:0005635,GO:0005737,GO:0005739,GO:0005783,GO:0005789,GO:0006810,GO:0006890,GO:0006915,GO:0006996,GO:0007029,GO:0008150,GO:0008219,GO:0009987,GO:0010256,GO:0010941,GO:0012501,GO:0012505,GO:0016020,GO:0016021,GO:0016043,GO:0016192,GO:0016320,GO:0030176,GO:0031201,GO:0031224,GO:0031227,GO:0031967,GO:0031975,GO:0031984,GO:0032991,GO:0042175,GO:0042981,GO:0043066,GO:0043067,GO:0043069,GO:0043226,GO:0043227,GO:0043229,GO:0043231,GO:0044422,GO:0044424,GO:0044425,GO:0044428,GO:0044432,GO:0044444,GO:0044446,GO:0044464,GO:0048193,GO:0048284,GO:0048519,GO:0048523,GO:0050789,GO:0050794,GO:0051179,GO:0051234,GO:0060548,GO:0061024,GO:0061025,GO:0065007,GO:0071840,GO:0090174,GO:0097194,GO:0098796,GO:0098827
HiC_scaffold_5	AUGUSTUS	intron	61437265	61439043	1.0	+	.	ID=g14679.t1.intron1;Parent=g14679.t1
HiC_scaffold_5	AUGUSTUS	exon	61439044	61439136	.	+	.	ID=g14679.t1.exon2;Parent=g14679.t1
HiC_scaffold_5	AUGUSTUS	CDS	61439044	61439136	1.0	+	0	ID=g14679.t1.CDS2;Parent=g14679.t1
HiC_scaffold_5	AUGUSTUS	intron	61439137	61440588	1.0	+	.	ID=g14679.t1.intron2;Parent=g14679.t1
HiC_scaffold_5	AUGUSTUS	exon	61440589	61440680	.	+	.	ID=g14679.t1.exon3;Parent=g14679.t1
HiC_scaffold_5	AUGUSTUS	CDS	61440589	61440680	1.0	+	0	ID=g14679.t1.CDS3;Parent=g14679.t1
HiC_scaffold_5	AUGUSTUS	intron	61440681	61443335	1.0	+	.	ID=g14679.t1.intron3;Parent=g14679.t1
HiC_scaffold_5	AUGUSTUS	exon	61443336	61443437	.	+	.	ID=g14679.t1.exon4;Parent=g14679.t1
HiC_scaffold_5	AUGUSTUS	CDS	61443336	61443437	1.0	+	1	ID=g14679.t1.CDS4;Parent=g14679.t1
HiC_scaffold_5	AUGUSTUS	intron	61443438	61444237	1.0	+	.	ID=g14679.t1.intron4;Parent=g14679.t1
HiC_scaffold_5	AUGUSTUS	exon	61444238	61444356	.	+	.	ID=g14679.t1.exon5;Parent=g14679.t1
HiC_scaffold_5	AUGUSTUS	CDS	61444238	61444356	1.0	+	1	ID=g14679.t1.CDS5;Parent=g14679.t1
HiC_scaffold_5	AUGUSTUS	intron	61444357	61447472	1.0	+	.	ID=g14679.t1.intron5;Parent=g14679.t1
HiC_scaffold_5	AUGUSTUS	exon	61447473	61447669	.	+	.	ID=g14679.t1.exon6;Parent=g14679.t1
HiC_scaffold_5	AUGUSTUS	CDS	61447473	61447669	1.0	+	2	ID=g14679.t1.CDS6;Parent=g14679.t1
HiC_scaffold_5	AUGUSTUS	stop_codon	61447667	61447669	.	+	0	ID=g14679.t1.stop1;Parent=g14679.t1
HiC_scaffold_5	AUGUSTUS	stop_codon	61494847	61494849	.	-	0	ID=g14680.t1.stop1;Parent=g14680.t1
HiC_scaffold_5	AUGUSTUS	exon	61494847	61495487	.	-	.	ID=g14680.t1.exon1;Parent=g14680.t1
HiC_scaffold_5	AUGUSTUS	CDS	61494847	61495487	1.0	-	2	ID=g14680.t1.CDS1;Parent=g14680.t1
HiC_scaffold_5	AUGUSTUS	gene	61494847	61497595	.	-	.	ID=g14680
HiC_scaffold_5	AUGUSTUS	mRNA	61494847	61497595	1.0	-	.	ID=g14680.t1;Parent=g14680;em_target=9668.ENSMPUP00000012613;em_score=716.6;em_evalue=1.3e-218;em_tcov=.;em_OGs=KOG0489@1|root,KOG0842@2759|Eukaryota,38G2V@33154|Opisthokonta,3BHA0@33208|Metazoa,3CX2F@33213|Bilateria,48AX7@7711|Chordata,48X4N@7742|Vertebrata,3J4TK@40674|Mammalia,3EKGF@33554|Carnivora;em_COG_cat=K;em_desc=homeobox;em_max_annot_lvl=33208|Metazoa;em_KEGG_ko=ko:K09345;em_BRITE=ko00000,ko03000;em_PFAMs=Homeobox;em_Preferred_name=NKX2-5;em_GOs=GO:0000122,GO:0000302,GO:0000976,GO:0000977,GO:0000978,GO:0000981,GO:0000982,GO:0000987,GO:0000988,GO:0000989,GO:0001012,GO:0001067,GO:0001076,GO:0001077,GO:0001190,GO:0001228,GO:0001568,GO:0001570,GO:0001944,GO:0001947,GO:0002009,GO:0002028,GO:0002376,GO:0002520,GO:0003002,GO:0003007,GO:0003008,GO:0003012,GO:0003013,GO:0003015,GO:0003143,GO:0003148,GO:0003151,GO:0003161,GO:0003162,GO:0003164,GO:0003165,GO:0003166,GO:0003168,GO:0003205,GO:0003206,GO:0003207,GO:0003208,GO:0003209,GO:0003211,GO:0003215,GO:0003221,GO:0003222,GO:0003229,GO:0003230,GO:0003231,GO:0003278,GO:0003279,GO:0003281,GO:0003283,GO:0003285,GO:0003292,GO:0003342,GO:0003343,GO:0003350,GO:0003674,GO:0003676,GO:0003677,GO:0003682,GO:0003690,GO:0003700,GO:0003705,GO:0003712,GO:0005488,GO:0005515,GO:0005575,GO:0005622,GO:0005623,GO:0005634,GO:0005667,GO:0005737,GO:0006139,GO:0006351,GO:0006355,GO:0006357,GO:0006366,GO:0006725,GO:0006807,GO:0006915,GO:0006936,GO:0006937,GO:0006941,GO:0006942,GO:0006950,GO:0006979,GO:0006996,GO:0007010,GO:0007154,GO:0007165,GO:0007166,GO:0007167,GO:0007178,GO:0007267,GO:0007275,GO:0007368,GO:0007389,GO:0007399,GO:0007423,GO:0007492,GO:0007507,GO:0007512,GO:0007517,GO:0008015,GO:0008016,GO:0008134,GO:0008150,GO:0008152,GO:0008219,GO:0008283,GO:0008284,GO:0009058,GO:0009059,GO:0009636,GO:0009653,GO:0009719,GO:0009725,GO:0009790,GO:0009792,GO:0009799,GO:0009855,GO:0009887,GO:0009888,GO:0009889,GO:0009890,GO:0009891,GO:0009892,GO:0009893,GO:0009966,GO:0009968,GO:0009987,GO:0010033,GO:0010035,GO:0010467,GO:0010468,GO:0010556,GO:0010557,GO:0010558,GO:0010604,GO:0010605,GO:0010628,GO:0010629,GO:0010646,GO:0010648,GO:0010656,GO:0010660,GO:0010662,GO:0010664,GO:0010665,GO:0010667,GO:0010720,GO:0010735,GO:0010736,GO:0010765,GO:0010830,GO:0010832,GO:0010927,GO:0010941,GO:0010959,GO:0012501,GO:0014070,GO:0014706,GO:0014855,GO:0016043,GO:0016055,GO:0016070,GO:0016202,GO:0018130,GO:0019219,GO:0019222,GO:0019438,GO:0019899,GO:0022008,GO:0022607,GO:0023051,GO:0023052,GO:0023057,GO:0030029,GO:0030036,GO:0030097,GO:0030111,GO:0030154,GO:0030178,GO:0030239,GO:0030509,GO:0030878,GO:0031032,GO:0031323,GO:0031324,GO:0031325,GO:0031326,GO:0031327,GO:0031328,GO:0031334,GO:0032355,GO:0032501,GO:0032502,GO:0032774,GO:0032879,GO:0032989,GO:0032991,GO:0032993,GO:0033002,GO:0033554,GO:0033993,GO:0034599,GO:0034614,GO:0034641,GO:0034645,GO:0034654,GO:0035050,GO:0035051,GO:0035239,GO:0035265,GO:0035270,GO:0035295,GO:0035690,GO:0040007,GO:0040008,GO:0042127,GO:0042221,GO:0042493,GO:0042542,GO:0042692,GO:0042693,GO:0042802,GO:0042803,GO:0042826,GO:0042981,GO:0043009,GO:0043066,GO:0043067,GO:0043069,GO:0043170,GO:0043226,GO:0043227,GO:0043229,GO:0043231,GO:0043254,GO:0043269,GO:0043270,GO:0043565,GO:0043586,GO:0044057,GO:0044085,GO:0044087,GO:0044089,GO:0044212,GO:0044237,GO:0044238,GO:0044249,GO:0044260,GO:0044271,GO:0044422,GO:0044424,GO:0044428,GO:0044446,GO:0044464,GO:0044798,GO:0045165,GO:0045214,GO:0045595,GO:0045596,GO:0045597,GO:0045664,GO:0045666,GO:0045823,GO:0045892,GO:0045893,GO:0045934,GO:0045935,GO:0045944,GO:0046483,GO:0046620,GO:0046677,GO:0046982,GO:0046983,GO:0048468,GO:0048513,GO:0048514,GO:0048518,GO:0048519,GO:0048522,GO:0048523,GO:0048534,GO:0048536,GO:0048562,GO:0048568,GO:0048583,GO:0048585,GO:0048589,GO:0048598,GO:0048634,GO:0048638,GO:0048644,GO:0048646,GO:0048699,GO:0048729,GO:0048731,GO:0048732,GO:0048738,GO:0048856,GO:0048869,GO:0050767,GO:0050769,GO:0050789,GO:0050793,GO:0050794,GO:0050896,GO:0051049,GO:0051050,GO:0051093,GO:0051094,GO:0051128,GO:0051130,GO:0051146,GO:0051147,GO:0051148,GO:0051153,GO:0051154,GO:0051171,GO:0051172,GO:0051173,GO:0051239,GO:0051240,GO:0051252,GO:0051253,GO:0051254,GO:0051716,GO:0051890,GO:0051891,GO:0051960,GO:0051962,GO:0055001,GO:0055002,GO:0055003,GO:0055005,GO:0055006,GO:0055007,GO:0055008,GO:0055010,GO:0055011,GO:0055012,GO:0055013,GO:0055014,GO:0055015,GO:0055017,GO:0055021,GO:0055024,GO:0055117,GO:0060037,GO:0060038,GO:0060043,GO:0060047,GO:0060048,GO:0060070,GO:0060255,GO:0060260,GO:0060261,GO:0060284,GO:0060343,GO:0060347,GO:0060411,GO:0060412,GO:0060413,GO:0060415,GO:0060419,GO:0060420,GO:0060429,GO:0060485,GO:0060537,GO:0060548,GO:0060561,GO:0060562,GO:0060828,GO:0060841,GO:0060911,GO:0060920,GO:0060922,GO:0060923,GO:0060926,GO:0060927,GO:0060928,GO:0060929,GO:0060932,GO:0060971,GO:0060972,GO:0061061,GO:0061371,GO:0061383,GO:0061384,GO:0065007,GO:0070301,GO:0070848,GO:0070887,GO:0070925,GO:0071236,GO:0071310,GO:0071363,GO:0071495,GO:0071704,GO:0071772,GO:0071773,GO:0071840,GO:0072358,GO:0072359,GO:0080090,GO:0090090,GO:0090257,GO:0090304,GO:0090575,GO:0097159,GO:0097237,GO:0097435,GO:0097659,GO:0140110,GO:0198738,GO:1901360,GO:1901362,GO:1901363,GO:1901576,GO:1901700,GO:1901701,GO:1901861,GO:1902679,GO:1902680,GO:1902742,GO:1903506,GO:1903507,GO:1903508,GO:1903522,GO:1903524,GO:1903779,GO:1905114,GO:1905207,GO:1905209,GO:1990837,GO:2000026,GO:2000112,GO:2000113,GO:2000142,GO:2000144,GO:2000736,GO:2000738,GO:2001141
HiC_scaffold_5	AUGUSTUS	intron	61495488	61497264	1.0	-	.	ID=g14680.t1.intron1;Parent=g14680.t1
HiC_scaffold_5	AUGUSTUS	exon	61497265	61497595	.	-	.	ID=g14680.t1.exon2;Parent=g14680.t1
HiC_scaffold_5	AUGUSTUS	CDS	61497265	61497595	1.0	-	0	ID=g14680.t1.CDS2;Parent=g14680.t1
HiC_scaffold_5	AUGUSTUS	start_codon	61497593	61497595	.	-	0	ID=g14680.t1.start1;Parent=g14680.t1
HiC_scaffold_5	AUGUSTUS	stop_codon	61573273	61573275	.	-	0	ID=g14681.t1.stop1;Parent=g14681.t1
HiC_scaffold_5	AUGUSTUS	exon	61573273	61573675	.	-	.	ID=g14681.t1.exon1;Parent=g14681.t1
HiC_scaffold_5	AUGUSTUS	CDS	61573273	61573675	1.0	-	1	ID=g14681.t1.CDS1;Parent=g14681.t1
HiC_scaffold_5	AUGUSTUS	gene	61573273	61583922	.	-	.	ID=g14681
HiC_scaffold_5	AUGUSTUS	mRNA	61573273	61583922	1.0	-	.	ID=g14681.t1;Parent=g14681;em_target=9668.ENSMPUP00000012610;em_score=675.7;em_evalue=2.7e-206;em_tcov=.;em_OGs=28MPE@1|root,2QU7E@2759|Eukaryota,38UA3@33154|Opisthokonta,3BKCG@33208|Metazoa,3CVVZ@33213|Bilateria,485SU@7711|Chordata,48VJ0@7742|Vertebrata,3JDNP@40674|Mammalia,3EMHP@33554|Carnivora;em_COG_cat=S;em_desc=Stanniocalcin 2;em_max_annot_lvl=33208|Metazoa;em_Preferred_name=STC2;em_PFAMs=Stanniocalcin;em_GOs=GO:0000003,GO:0001666,GO:0001890,GO:0001893,GO:0003006,GO:0003674,GO:0005488,GO:0005515,GO:0005575,GO:0005576,GO:0005622,GO:0005623,GO:0005737,GO:0005783,GO:0005788,GO:0005794,GO:0006464,GO:0006807,GO:0006873,GO:0006874,GO:0006875,GO:0006950,GO:0006979,GO:0006986,GO:0007154,GO:0007165,GO:0007275,GO:0007565,GO:0007566,GO:0007584,GO:0008150,GO:0008152,GO:0009605,GO:0009628,GO:0009719,GO:0009725,GO:0009888,GO:0009889,GO:0009892,GO:0009987,GO:0009991,GO:0010033,GO:0010243,GO:0010468,GO:0010605,GO:0010629,GO:0010817,GO:0010959,GO:0010966,GO:0012505,GO:0014070,GO:0019222,GO:0019538,GO:0019725,GO:0019899,GO:0020037,GO:0022414,GO:0023052,GO:0030003,GO:0030968,GO:0031323,GO:0031326,GO:0031667,GO:0031974,GO:0032350,GO:0032501,GO:0032502,GO:0032504,GO:0032879,GO:0033273,GO:0033280,GO:0033554,GO:0033993,GO:0034620,GO:0034976,GO:0035966,GO:0035967,GO:0036211,GO:0036293,GO:0036294,GO:0040008,GO:0040014,GO:0040015,GO:0042221,GO:0042592,GO:0042802,GO:0042803,GO:0043170,GO:0043226,GO:0043227,GO:0043229,GO:0043231,GO:0043233,GO:0043269,GO:0043412,GO:0043434,GO:0043687,GO:0044070,GO:0044237,GO:0044238,GO:0044260,GO:0044267,GO:0044422,GO:0044424,GO:0044432,GO:0044444,GO:0044446,GO:0044464,GO:0044703,GO:0044706,GO:0045926,GO:0046697,GO:0046885,GO:0046906,GO:0046983,GO:0048037,GO:0048471,GO:0048513,GO:0048519,GO:0048608,GO:0048609,GO:0048638,GO:0048640,GO:0048731,GO:0048856,GO:0048878,GO:0050789,GO:0050793,GO:0050794,GO:0050801,GO:0050896,GO:0051049,GO:0051093,GO:0051239,GO:0051241,GO:0051704,GO:0051716,GO:0051924,GO:0055065,GO:0055074,GO:0055080,GO:0055082,GO:0060135,GO:0060255,GO:0061458,GO:0065007,GO:0065008,GO:0070013,GO:0070482,GO:0070887,GO:0071310,GO:0071453,GO:0071456,GO:0071704,GO:0072503,GO:0072507,GO:0097159,GO:0098771,GO:1901363,GO:1901564,GO:1901652,GO:1901698,GO:1901700,GO:2000118,GO:2001256
HiC_scaffold_5	AUGUSTUS	intron	61573676	61578678	1.0	-	.	ID=g14681.t1.intron1;Parent=g14681.t1
HiC_scaffold_5	AUGUSTUS	exon	61578679	61578890	.	-	.	ID=g14681.t1.exon2;Parent=g14681.t1
HiC_scaffold_5	AUGUSTUS	CDS	61578679	61578890	1.0	-	0	ID=g14681.t1.CDS2;Parent=g14681.t1
HiC_scaffold_5	AUGUSTUS	intron	61578891	61581346	1.0	-	.	ID=g14681.t1.intron2;Parent=g14681.t1
HiC_scaffold_5	AUGUSTUS	exon	61581347	61581489	.	-	.	ID=g14681.t1.exon3;Parent=g14681.t1
HiC_scaffold_5	AUGUSTUS	CDS	61581347	61581489	1.0	-	2	ID=g14681.t1.CDS3;Parent=g14681.t1
HiC_scaffold_5	AUGUSTUS	intron	61581490	61583771	1.0	-	.	ID=g14681.t1.intron3;Parent=g14681.t1
HiC_scaffold_5	AUGUSTUS	exon	61583772	61583922	.	-	.	ID=g14681.t1.exon4;Parent=g14681.t1
HiC_scaffold_5	AUGUSTUS	CDS	61583772	61583922	1.0	-	0	ID=g14681.t1.CDS4;Parent=g14681.t1
HiC_scaffold_5	AUGUSTUS	start_codon	61583920	61583922	.	-	0	ID=g14681.t1.start1;Parent=g14681.t1
HiC_scaffold_5	GeneMark.hmm3	start_codon	61710440	61710442	.	+	0	ID=g14682.t1.start1;Parent=g14682.t1
HiC_scaffold_5	GeneMark.hmm3	CDS	61710440	61710456	.	+	0	ID=g14682.t1.CDS1;Parent=g14682.t1
HiC_scaffold_5	GeneMark.hmm3	exon	61710440	61710456	.	+	0	ID=g14682.t1.exon1;Parent=g14682.t1
HiC_scaffold_5	GeneMark.hmm3	gene	61710440	61712146	.	+	.	ID=g14682
HiC_scaffold_5	GeneMark.hmm3	mRNA	61710440	61712146	.	+	.	ID=g14682.t1;Parent=g14682
HiC_scaffold_5	GeneMark.hmm3	intron	61710457	61712109	.	+	2	ID=g14682.t1.intron1;Parent=g14682.t1
HiC_scaffold_5	GeneMark.hmm3	CDS	61712110	61712146	.	+	1	ID=g14682.t1.CDS2;Parent=g14682.t1
HiC_scaffold_5	GeneMark.hmm3	exon	61712110	61712146	.	+	1	ID=g14682.t1.exon2;Parent=g14682.t1
HiC_scaffold_5	GeneMark.hmm3	stop_codon	61712144	61712146	.	+	0	ID=g14682.t1.stop1;Parent=g14682.t1
HiC_scaffold_5	AUGUSTUS	start_codon	61816985	61816987	.	+	0	ID=g14683.t1.start1;Parent=g14683.t1
HiC_scaffold_5	AUGUSTUS	exon	61816985	61817003	.	+	.	ID=g14683.t1.exon1;Parent=g14683.t1
HiC_scaffold_5	AUGUSTUS	CDS	61816985	61817003	0.76	+	0	ID=g14683.t1.CDS1;Parent=g14683.t1
HiC_scaffold_5	AUGUSTUS	gene	61816985	61824322	.	+	.	ID=g14683
HiC_scaffold_5	AUGUSTUS	mRNA	61816985	61824322	0.67	+	.	ID=g14683.t1;Parent=g14683
HiC_scaffold_5	AUGUSTUS	intron	61817004	61817650	0.95	+	.	ID=g14683.t1.intron1;Parent=g14683.t1
HiC_scaffold_5	AUGUSTUS	exon	61817651	61817709	.	+	.	ID=g14683.t1.exon2;Parent=g14683.t1
HiC_scaffold_5	AUGUSTUS	CDS	61817651	61817709	1.0	+	2	ID=g14683.t1.CDS2;Parent=g14683.t1
HiC_scaffold_5	AUGUSTUS	intron	61817710	61821854	1.0	+	.	ID=g14683.t1.intron2;Parent=g14683.t1
HiC_scaffold_5	AUGUSTUS	exon	61821855	61821945	.	+	.	ID=g14683.t1.exon3;Parent=g14683.t1
HiC_scaffold_5	AUGUSTUS	CDS	61821855	61821945	1.0	+	0	ID=g14683.t1.CDS3;Parent=g14683.t1
HiC_scaffold_5	AUGUSTUS	intron	61821946	61822269	1.0	+	.	ID=g14683.t1.intron3;Parent=g14683.t1
HiC_scaffold_5	AUGUSTUS	exon	61822270	61822390	.	+	.	ID=g14683.t1.exon4;Parent=g14683.t1
HiC_scaffold_5	AUGUSTUS	CDS	61822270	61822390	0.87	+	2	ID=g14683.t1.CDS4;Parent=g14683.t1
HiC_scaffold_5	AUGUSTUS	intron	61822391	61824258	0.85	+	.	ID=g14683.t1.intron4;Parent=g14683.t1
HiC_scaffold_5	AUGUSTUS	exon	61824259	61824322	.	+	.	ID=g14683.t1.exon5;Parent=g14683.t1
HiC_scaffold_5	AUGUSTUS	CDS	61824259	61824322	0.85	+	1	ID=g14683.t1.CDS5;Parent=g14683.t1
HiC_scaffold_5	AUGUSTUS	stop_codon	61824320	61824322	.	+	0	ID=g14683.t1.stop1;Parent=g14683.t1
HiC_scaffold_5	AUGUSTUS	stop_codon	61829673	61829675	.	-	0	ID=g14684.t1.stop1;Parent=g14684.t1
HiC_scaffold_5	GeneMark.hmm3	stop_codon	61829673	61829675	.	-	0	ID=g14684.t2.stop1;Parent=g14684.t2
HiC_scaffold_5	AUGUSTUS	exon	61829673	61829868	.	-	.	ID=g14684.t1.exon1;Parent=g14684.t1
HiC_scaffold_5	GeneMark.hmm3	CDS	61829673	61829868	.	-	1	ID=g14684.t2.CDS1;Parent=g14684.t2
HiC_scaffold_5	GeneMark.hmm3	exon	61829673	61829868	.	-	1	ID=g14684.t2.exon1;Parent=g14684.t2
```
