## Supplementary File SF1 for "Novel chromosome-length genome assemblies of three distinct subspecies of pine marten, sable, and yellow-throated marten (genus *Martes*, family Mustelidae)": mzib.hmmer.mammalia.emapper.decorated.gff (part 116 of 158)

```
HiC_scaffold_5	AUGUSTUS	CDS	61829673	61829868	1.0	-	1	ID=g14684.t1.CDS1;Parent=g14684.t1
HiC_scaffold_5	AUGUSTUS	mRNA	61829673	61835105	0.89	-	.	ID=g14684.t1;Parent=g14684;em_target=9668.ENSMPUP00000012599;em_score=404.7;em_evalue=2.2e-124;em_tcov=.;em_OGs=2BZ5D@1|root,2S57W@2759|Eukaryota,3960B@33154|Opisthokonta,3BE0U@33208|Metazoa,3CRZ4@33213|Bilateria,48AZY@7711|Chordata,491QW@7742|Vertebrata,3JB2C@40674|Mammalia,3EURR@33554|Carnivora;em_COG_cat=S;em_desc=Biorientation of chromosomes in cell division;em_max_annot_lvl=33208|Metazoa;em_Preferred_name=BOD1;em_PFAMs=COMPASS-Shg1;em_GOs=GO:0000070,GO:0000278,GO:0000280,GO:0000775,GO:0000776,GO:0000777,GO:0000779,GO:0000793,GO:0000819,GO:0000922,GO:0000940,GO:0003674,GO:0004857,GO:0004864,GO:0005488,GO:0005515,GO:0005575,GO:0005622,GO:0005623,GO:0005694,GO:0005813,GO:0005815,GO:0005819,GO:0005856,GO:0005874,GO:0005876,GO:0006996,GO:0007049,GO:0007059,GO:0007062,GO:0007064,GO:0007080,GO:0008104,GO:0008150,GO:0008608,GO:0009892,GO:0009987,GO:0010563,GO:0010605,GO:0010921,GO:0010923,GO:0015630,GO:0016043,GO:0019208,GO:0019212,GO:0019220,GO:0019222,GO:0019888,GO:0019899,GO:0019902,GO:0019903,GO:0022402,GO:0030234,GO:0031134,GO:0031323,GO:0031324,GO:0031399,GO:0031400,GO:0032268,GO:0032269,GO:0032515,GO:0032991,GO:0033036,GO:0033365,GO:0034502,GO:0034613,GO:0035303,GO:0035304,GO:0035305,GO:0035308,GO:0043086,GO:0043226,GO:0043228,GO:0043229,GO:0043232,GO:0043666,GO:0044092,GO:0044422,GO:0044424,GO:0044427,GO:0044430,GO:0044446,GO:0044464,GO:0045936,GO:0048285,GO:0048519,GO:0048523,GO:0050000,GO:0050789,GO:0050790,GO:0050794,GO:0051171,GO:0051172,GO:0051174,GO:0051179,GO:0051234,GO:0051246,GO:0051248,GO:0051276,GO:0051303,GO:0051310,GO:0051315,GO:0051336,GO:0051346,GO:0051640,GO:0051641,GO:0051649,GO:0051656,GO:0051721,GO:0060255,GO:0065007,GO:0065009,GO:0070601,GO:0070727,GO:0071459,GO:0071840,GO:0071962,GO:0080090,GO:0098687,GO:0098772,GO:0098813,GO:0099080,GO:0099081,GO:0099512,GO:0099513,GO:0140014,GO:1903047,GO:1990758
HiC_scaffold_5	AUGUSTUS	gene	61829673	61835348	.	-	.	ID=g14684
HiC_scaffold_5	GeneMark.hmm3	mRNA	61829673	61835348	.	-	.	ID=g14684.t2;Parent=g14684;em_target=9541.XP_005558605.1;em_score=420.8;em_evalue=1.1e-128;em_tcov=.;em_OGs=2BZ5D@1|root,2S57W@2759|Eukaryota,3960B@33154|Opisthokonta,3BE0U@33208|Metazoa,3CRZ4@33213|Bilateria,48AZY@7711|Chordata,491QW@7742|Vertebrata,3JB2C@40674|Mammalia,35B9J@314146|Euarchontoglires,4M843@9443|Primates,367EY@314294|Cercopithecoidea;em_COG_cat=S;em_desc=Biorientation of chromosomes in cell division;em_max_annot_lvl=33208|Metazoa;em_Preferred_name=BOD1;em_PFAMs=COMPASS-Shg1;em_GOs=GO:0000070,GO:0000278,GO:0000280,GO:0000775,GO:0000776,GO:0000777,GO:0000779,GO:0000793,GO:0000819,GO:0000922,GO:0000940,GO:0003674,GO:0004857,GO:0004864,GO:0005488,GO:0005515,GO:0005575,GO:0005622,GO:0005623,GO:0005694,GO:0005813,GO:0005815,GO:0005819,GO:0005856,GO:0005874,GO:0005876,GO:0006996,GO:0007049,GO:0007059,GO:0007062,GO:0007064,GO:0007080,GO:0008104,GO:0008150,GO:0008608,GO:0009892,GO:0009987,GO:0010563,GO:0010605,GO:0010921,GO:0010923,GO:0015630,GO:0016043,GO:0019208,GO:0019212,GO:0019220,GO:0019222,GO:0019888,GO:0019899,GO:0019902,GO:0019903,GO:0022402,GO:0030234,GO:0031134,GO:0031323,GO:0031324,GO:0031399,GO:0031400,GO:0032268,GO:0032269,GO:0032515,GO:0032991,GO:0033036,GO:0033365,GO:0034502,GO:0034613,GO:0035303,GO:0035304,GO:0035305,GO:0035308,GO:0043086,GO:0043226,GO:0043228,GO:0043229,GO:0043232,GO:0043666,GO:0044092,GO:0044422,GO:0044424,GO:0044427,GO:0044430,GO:0044446,GO:0044464,GO:0045936,GO:0048285,GO:0048519,GO:0048523,GO:0050000,GO:0050789,GO:0050790,GO:0050794,GO:0051171,GO:0051172,GO:0051174,GO:0051179,GO:0051234,GO:0051246,GO:0051248,GO:0051276,GO:0051303,GO:0051310,GO:0051315,GO:0051336,GO:0051346,GO:0051640,GO:0051641,GO:0051649,GO:0051656,GO:0051721,GO:0060255,GO:0065007,GO:0065009,GO:0070601,GO:0070727,GO:0071459,GO:0071840,GO:0071962,GO:0080090,GO:0098687,GO:0098772,GO:0098813,GO:0099080,GO:0099081,GO:0099512,GO:0099513,GO:0140014,GO:1903047,GO:1990758
HiC_scaffold_5	GeneMark.hmm3	intron	61829869	61830940	.	-	2	ID=g14684.t2.intron1;Parent=g14684.t2
HiC_scaffold_5	AUGUSTUS	intron	61829869	61830940	1.0	-	.	ID=g14684.t1.intron1;Parent=g14684.t1
HiC_scaffold_5	AUGUSTUS	exon	61830941	61831065	.	-	.	ID=g14684.t1.exon2;Parent=g14684.t1
HiC_scaffold_5	GeneMark.hmm3	CDS	61830941	61831065	.	-	0	ID=g14684.t2.CDS2;Parent=g14684.t2
HiC_scaffold_5	GeneMark.hmm3	exon	61830941	61831065	.	-	0	ID=g14684.t2.exon2;Parent=g14684.t2
HiC_scaffold_5	AUGUSTUS	CDS	61830941	61831065	1.0	-	0	ID=g14684.t1.CDS2;Parent=g14684.t1
HiC_scaffold_5	GeneMark.hmm3	intron	61831066	61834868	.	-	0	ID=g14684.t2.intron2;Parent=g14684.t2
HiC_scaffold_5	AUGUSTUS	intron	61831066	61834868	1.0	-	.	ID=g14684.t1.intron2;Parent=g14684.t1
HiC_scaffold_5	AUGUSTUS	exon	61834869	61835105	.	-	.	ID=g14684.t1.exon3;Parent=g14684.t1
HiC_scaffold_5	AUGUSTUS	CDS	61834869	61835105	0.89	-	0	ID=g14684.t1.CDS3;Parent=g14684.t1
HiC_scaffold_5	GeneMark.hmm3	CDS	61834869	61835348	.	-	0	ID=g14684.t2.CDS3;Parent=g14684.t2
HiC_scaffold_5	GeneMark.hmm3	exon	61834869	61835348	.	-	0	ID=g14684.t2.exon3;Parent=g14684.t2
HiC_scaffold_5	AUGUSTUS	start_codon	61835103	61835105	.	-	0	ID=g14684.t1.start1;Parent=g14684.t1
HiC_scaffold_5	GeneMark.hmm3	start_codon	61835346	61835348	.	-	0	ID=g14684.t2.start1;Parent=g14684.t2
HiC_scaffold_5	AUGUSTUS	start_codon	62054236	62054238	.	+	0	ID=g14685.t1.start1;Parent=g14685.t1
HiC_scaffold_5	AUGUSTUS	start_codon	62054236	62054238	.	+	0	ID=g14685.t2.start1;Parent=g14685.t2
HiC_scaffold_5	AUGUSTUS	start_codon	62054236	62054238	.	+	0	ID=g14685.t3.start1;Parent=g14685.t3
HiC_scaffold_5	gmst	start_codon	62054236	62054238	190.574301	+	0	ID=g14685.t4.start1;Parent=g14685.t4
HiC_scaffold_5	AUGUSTUS	exon	62054236	62055360	.	+	.	ID=g14685.t1.exon1;Parent=g14685.t1
HiC_scaffold_5	AUGUSTUS	exon	62054236	62055360	.	+	.	ID=g14685.t2.exon1;Parent=g14685.t2
HiC_scaffold_5	AUGUSTUS	exon	62054236	62055360	.	+	.	ID=g14685.t3.exon1;Parent=g14685.t3
HiC_scaffold_5	AUGUSTUS	CDS	62054236	62055360	1.0	+	0	ID=g14685.t1.CDS1;Parent=g14685.t1
HiC_scaffold_5	AUGUSTUS	CDS	62054236	62055360	1.0	+	0	ID=g14685.t2.CDS1;Parent=g14685.t2
HiC_scaffold_5	AUGUSTUS	CDS	62054236	62055360	1.0	+	0	ID=g14685.t3.CDS1;Parent=g14685.t3
HiC_scaffold_5	gmst	CDS	62054236	62055360	190.574301	+	0	ID=g14685.t4.CDS1;Parent=g14685.t4
HiC_scaffold_5	gmst	exon	62054236	62055360	190.574301	+	0	ID=g14685.t4.exon1;Parent=g14685.t4
HiC_scaffold_5	AUGUSTUS	gene	62054236	62111803	.	+	.	ID=g14685
HiC_scaffold_5	gmst	mRNA	62054236	62111803	.	+	.	ID=g14685.t4;Parent=g14685;em_target=61622.XP_010371642.1;em_score=1643.8;em_evalue=0.0;em_tcov=.;em_OGs=KOG0129@1|root,KOG0129@2759|Eukaryota,38CCI@33154|Opisthokonta,3BATM@33208|Metazoa,3CTJV@33213|Bilateria,47Z7B@7711|Chordata,4982R@7742|Vertebrata,3JBXG@40674|Mammalia,35RXD@314146|Euarchontoglires,4MRSJ@9443|Primates;em_COG_cat=A;em_desc=Cytoplasmic polyadenylation element binding protein 4;em_max_annot_lvl=33208|Metazoa;em_Preferred_name=CPEB4;em_KEGG_ko=ko:K02602;em_KEGG_Pathway=ko04114,ko04320,ko04914,map04114,map04320,map04914;em_BRITE=ko00000,ko00001,ko03019;em_PFAMs=CEBP_ZZ,RRM_7;em_GOs=GO:0000003,GO:0000226,GO:0000280,GO:0000900,GO:0001101,GO:0001578,GO:0002931,GO:0003006,GO:0003008,GO:0003674,GO:0003676,GO:0003723,GO:0003729,GO:0003730,GO:0005488,GO:0005515,GO:0005575,GO:0005622,GO:0005623,GO:0005634,GO:0005737,GO:0005783,GO:0005886,GO:0006412,GO:0006417,GO:0006518,GO:0006807,GO:0006928,GO:0006950,GO:0006996,GO:0007010,GO:0007017,GO:0007049,GO:0007127,GO:0007140,GO:0007141,GO:0007154,GO:0007165,GO:0007166,GO:0007215,GO:0007275,GO:0007276,GO:0007281,GO:0007283,GO:0007286,GO:0007288,GO:0007291,GO:0007349,GO:0007610,GO:0007611,GO:0007613,GO:0007616,GO:0007617,GO:0007618,GO:0007619,GO:0008049,GO:0008135,GO:0008150,GO:0008152,GO:0008356,GO:0008494,GO:0009058,GO:0009059,GO:0009267,GO:0009605,GO:0009628,GO:0009653,GO:0009719,GO:0009889,GO:0009890,GO:0009891,GO:0009892,GO:0009893,GO:0009987,GO:0009991,GO:0010033,GO:0010243,GO:0010467,GO:0010468,GO:0010556,GO:0010557,GO:0010558,GO:0010604,GO:0010605,GO:0010608,GO:0010628,GO:0010629,GO:0010941,GO:0012505,GO:0014069,GO:0016020,GO:0016043,GO:0017148,GO:0019098,GO:0019222,GO:0019538,GO:0019953,GO:0022402,GO:0022412,GO:0022414,GO:0022607,GO:0023052,GO:0030030,GO:0030031,GO:0030154,GO:0030317,GO:0030371,GO:0030424,GO:0030425,GO:0031323,GO:0031324,GO:0031325,GO:0031326,GO:0031327,GO:0031328,GO:0031667,GO:0031668,GO:0031669,GO:0032268,GO:0032269,GO:0032270,GO:0032279,GO:0032501,GO:0032502,GO:0032504,GO:0032991,GO:0033267,GO:0033554,GO:0034248,GO:0034249,GO:0034250,GO:0034641,GO:0034645,GO:0035082,GO:0035235,GO:0036293,GO:0036294,GO:0036477,GO:0040011,GO:0042149,GO:0042221,GO:0042594,GO:0042981,GO:0042995,GO:0043005,GO:0043021,GO:0043022,GO:0043043,GO:0043066,GO:0043067,GO:0043069,GO:0043170,GO:0043200,GO:0043226,GO:0043227,GO:0043229,GO:0043231,GO:0043523,GO:0043524,GO:0043603,GO:0043604,GO:0043679,GO:0044085,GO:0044237,GO:0044238,GO:0044249,GO:0044260,GO:0044267,GO:0044271,GO:0044292,GO:0044297,GO:0044306,GO:0044424,GO:0044425,GO:0044444,GO:0044456,GO:0044459,GO:0044463,GO:0044464,GO:0044703,GO:0044782,GO:0044877,GO:0045182,GO:0045202,GO:0045727,GO:0048232,GO:0048285,GO:0048468,GO:0048471,GO:0048515,GO:0048518,GO:0048519,GO:0048522,GO:0048523,GO:0048609,GO:0048646,GO:0048856,GO:0048869,GO:0048870,GO:0050789,GO:0050794,GO:0050877,GO:0050890,GO:0050896,GO:0051171,GO:0051172,GO:0051173,GO:0051179,GO:0051246,GO:0051247,GO:0051248,GO:0051301,GO:0051321,GO:0051674,GO:0051704,GO:0051716,GO:0060179,GO:0060255,GO:0060271,GO:0060548,GO:0061982,GO:0065007,GO:0070482,GO:0070887,GO:0070925,GO:0071229,GO:0071230,GO:0071310,GO:0071417,GO:0071453,GO:0071495,GO:0071496,GO:0071704,GO:0071840,GO:0071944,GO:0080090,GO:0090079,GO:0097060,GO:0097159,GO:0097447,GO:0097458,GO:0097722,GO:0098590,GO:0098793,GO:0098794,GO:0098984,GO:0099572,GO:0120025,GO:0120031,GO:0120036,GO:0120038,GO:0140013,GO:0150034,GO:1901214,GO:1901215,GO:1901363,GO:1901564,GO:1901566,GO:1901576,GO:1901698,GO:1901699,GO:1901700,GO:1901701,GO:1903046,GO:1990124,GO:1990904,GO:2000112,GO:2000113,GO:2000765,GO:2000766
HiC_scaffold_5	AUGUSTUS	mRNA	62054236	62111803	1.0	+	.	ID=g14685.t1;Parent=g14685;em_target=9668.ENSMPUP00000012593;em_score=1721.6;em_evalue=0.0;em_tcov=.;em_OGs=KOG0129@1|root,KOG0129@2759|Eukaryota,38CCI@33154|Opisthokonta,3BATM@33208|Metazoa,3CTJV@33213|Bilateria,47Z7B@7711|Chordata,4982R@7742|Vertebrata,3JBXG@40674|Mammalia,3EPXV@33554|Carnivora;em_COG_cat=A;em_desc=Cytoplasmic polyadenylation;em_max_annot_lvl=33208|Metazoa;em_Preferred_name=CPEB4;em_KEGG_ko=ko:K02602;em_KEGG_Pathway=ko04114,ko04320,ko04914,map04114,map04320,map04914;em_BRITE=ko00000,ko00001,ko03019;em_PFAMs=CEBP_ZZ,RRM_7;em_GOs=GO:0000003,GO:0000226,GO:0000280,GO:0000900,GO:0001101,GO:0001578,GO:0002931,GO:0003006,GO:0003008,GO:0003674,GO:0003676,GO:0003723,GO:0003729,GO:0003730,GO:0005488,GO:0005515,GO:0005575,GO:0005622,GO:0005623,GO:0005634,GO:0005737,GO:0005783,GO:0005886,GO:0006412,GO:0006417,GO:0006518,GO:0006807,GO:0006928,GO:0006950,GO:0006996,GO:0007010,GO:0007017,GO:0007049,GO:0007127,GO:0007140,GO:0007141,GO:0007154,GO:0007165,GO:0007166,GO:0007215,GO:0007275,GO:0007276,GO:0007281,GO:0007283,GO:0007286,GO:0007288,GO:0007291,GO:0007349,GO:0007610,GO:0007611,GO:0007613,GO:0007616,GO:0007617,GO:0007618,GO:0007619,GO:0008049,GO:0008135,GO:0008150,GO:0008152,GO:0008356,GO:0008494,GO:0009058,GO:0009059,GO:0009267,GO:0009605,GO:0009628,GO:0009653,GO:0009719,GO:0009889,GO:0009890,GO:0009891,GO:0009892,GO:0009893,GO:0009987,GO:0009991,GO:0010033,GO:0010243,GO:0010467,GO:0010468,GO:0010556,GO:0010557,GO:0010558,GO:0010604,GO:0010605,GO:0010608,GO:0010628,GO:0010629,GO:0010941,GO:0012505,GO:0014069,GO:0016020,GO:0016043,GO:0017148,GO:0019098,GO:0019222,GO:0019538,GO:0019953,GO:0022402,GO:0022412,GO:0022414,GO:0022607,GO:0023052,GO:0030030,GO:0030031,GO:0030154,GO:0030317,GO:0030371,GO:0030424,GO:0030425,GO:0031323,GO:0031324,GO:0031325,GO:0031326,GO:0031327,GO:0031328,GO:0031667,GO:0031668,GO:0031669,GO:0032268,GO:0032269,GO:0032270,GO:0032279,GO:0032501,GO:0032502,GO:0032504,GO:0032991,GO:0033267,GO:0033554,GO:0034248,GO:0034249,GO:0034250,GO:0034641,GO:0034645,GO:0035082,GO:0035235,GO:0036293,GO:0036294,GO:0036477,GO:0040011,GO:0042149,GO:0042221,GO:0042594,GO:0042981,GO:0042995,GO:0043005,GO:0043021,GO:0043022,GO:0043043,GO:0043066,GO:0043067,GO:0043069,GO:0043170,GO:0043200,GO:0043226,GO:0043227,GO:0043229,GO:0043231,GO:0043523,GO:0043524,GO:0043603,GO:0043604,GO:0043679,GO:0044085,GO:0044237,GO:0044238,GO:0044249,GO:0044260,GO:0044267,GO:0044271,GO:0044292,GO:0044297,GO:0044306,GO:0044424,GO:0044425,GO:0044444,GO:0044456,GO:0044459,GO:0044463,GO:0044464,GO:0044703,GO:0044782,GO:0044877,GO:0045182,GO:0045202,GO:0045727,GO:0048232,GO:0048285,GO:0048468,GO:0048471,GO:0048515,GO:0048518,GO:0048519,GO:0048522,GO:0048523,GO:0048609,GO:0048646,GO:0048856,GO:0048869,GO:0048870,GO:0050789,GO:0050794,GO:0050877,GO:0050890,GO:0050896,GO:0051171,GO:0051172,GO:0051173,GO:0051179,GO:0051246,GO:0051247,GO:0051248,GO:0051301,GO:0051321,GO:0051674,GO:0051704,GO:0051716,GO:0060179,GO:0060255,GO:0060271,GO:0060548,GO:0061982,GO:0065007,GO:0070482,GO:0070887,GO:0070925,GO:0071229,GO:0071230,GO:0071310,GO:0071417,GO:0071453,GO:0071495,GO:0071496,GO:0071704,GO:0071840,GO:0071944,GO:0080090,GO:0090079,GO:0097060,GO:0097159,GO:0097447,GO:0097458,GO:0097722,GO:0098590,GO:0098793,GO:0098794,GO:0098984,GO:0099572,GO:0120025,GO:0120031,GO:0120036,GO:0120038,GO:0140013,GO:0150034,GO:1901214,GO:1901215,GO:1901363,GO:1901564,GO:1901566,GO:1901576,GO:1901698,GO:1901699,GO:1901700,GO:1901701,GO:1903046,GO:1990124,GO:1990904,GO:2000112,GO:2000113,GO:2000765,GO:2000766
HiC_scaffold_5	AUGUSTUS	mRNA	62054236	62111803	1.0	+	.	ID=g14685.t2;Parent=g14685;em_target=61622.XP_010371642.1;em_score=1695.6;em_evalue=0.0;em_tcov=.;em_OGs=KOG0129@1|root,KOG0129@2759|Eukaryota,38CCI@33154|Opisthokonta,3BATM@33208|Metazoa,3CTJV@33213|Bilateria,47Z7B@7711|Chordata,4982R@7742|Vertebrata,3JBXG@40674|Mammalia,35RXD@314146|Euarchontoglires,4MRSJ@9443|Primates;em_COG_cat=A;em_desc=Cytoplasmic polyadenylation element binding protein 4;em_max_annot_lvl=33208|Metazoa;em_Preferred_name=CPEB4;em_KEGG_ko=ko:K02602;em_KEGG_Pathway=ko04114,ko04320,ko04914,map04114,map04320,map04914;em_BRITE=ko00000,ko00001,ko03019;em_PFAMs=CEBP_ZZ,RRM_7;em_GOs=GO:0000003,GO:0000226,GO:0000280,GO:0000900,GO:0001101,GO:0001578,GO:0002931,GO:0003006,GO:0003008,GO:0003674,GO:0003676,GO:0003723,GO:0003729,GO:0003730,GO:0005488,GO:0005515,GO:0005575,GO:0005622,GO:0005623,GO:0005634,GO:0005737,GO:0005783,GO:0005886,GO:0006412,GO:0006417,GO:0006518,GO:0006807,GO:0006928,GO:0006950,GO:0006996,GO:0007010,GO:0007017,GO:0007049,GO:0007127,GO:0007140,GO:0007141,GO:0007154,GO:0007165,GO:0007166,GO:0007215,GO:0007275,GO:0007276,GO:0007281,GO:0007283,GO:0007286,GO:0007288,GO:0007291,GO:0007349,GO:0007610,GO:0007611,GO:0007613,GO:0007616,GO:0007617,GO:0007618,GO:0007619,GO:0008049,GO:0008135,GO:0008150,GO:0008152,GO:0008356,GO:0008494,GO:0009058,GO:0009059,GO:0009267,GO:0009605,GO:0009628,GO:0009653,GO:0009719,GO:0009889,GO:0009890,GO:0009891,GO:0009892,GO:0009893,GO:0009987,GO:0009991,GO:0010033,GO:0010243,GO:0010467,GO:0010468,GO:0010556,GO:0010557,GO:0010558,GO:0010604,GO:0010605,GO:0010608,GO:0010628,GO:0010629,GO:0010941,GO:0012505,GO:0014069,GO:0016020,GO:0016043,GO:0017148,GO:0019098,GO:0019222,GO:0019538,GO:0019953,GO:0022402,GO:0022412,GO:0022414,GO:0022607,GO:0023052,GO:0030030,GO:0030031,GO:0030154,GO:0030317,GO:0030371,GO:0030424,GO:0030425,GO:0031323,GO:0031324,GO:0031325,GO:0031326,GO:0031327,GO:0031328,GO:0031667,GO:0031668,GO:0031669,GO:0032268,GO:0032269,GO:0032270,GO:0032279,GO:0032501,GO:0032502,GO:0032504,GO:0032991,GO:0033267,GO:0033554,GO:0034248,GO:0034249,GO:0034250,GO:0034641,GO:0034645,GO:0035082,GO:0035235,GO:0036293,GO:0036294,GO:0036477,GO:0040011,GO:0042149,GO:0042221,GO:0042594,GO:0042981,GO:0042995,GO:0043005,GO:0043021,GO:0043022,GO:0043043,GO:0043066,GO:0043067,GO:0043069,GO:0043170,GO:0043200,GO:0043226,GO:0043227,GO:0043229,GO:0043231,GO:0043523,GO:0043524,GO:0043603,GO:0043604,GO:0043679,GO:0044085,GO:0044237,GO:0044238,GO:0044249,GO:0044260,GO:0044267,GO:0044271,GO:0044292,GO:0044297,GO:0044306,GO:0044424,GO:0044425,GO:0044444,GO:0044456,GO:0044459,GO:0044463,GO:0044464,GO:0044703,GO:0044782,GO:0044877,GO:0045182,GO:0045202,GO:0045727,GO:0048232,GO:0048285,GO:0048468,GO:0048471,GO:0048515,GO:0048518,GO:0048519,GO:0048522,GO:0048523,GO:0048609,GO:0048646,GO:0048856,GO:0048869,GO:0048870,GO:0050789,GO:0050794,GO:0050877,GO:0050890,GO:0050896,GO:0051171,GO:0051172,GO:0051173,GO:0051179,GO:0051246,GO:0051247,GO:0051248,GO:0051301,GO:0051321,GO:0051674,GO:0051704,GO:0051716,GO:0060179,GO:0060255,GO:0060271,GO:0060548,GO:0061982,GO:0065007,GO:0070482,GO:0070887,GO:0070925,GO:0071229,GO:0071230,GO:0071310,GO:0071417,GO:0071453,GO:0071495,GO:0071496,GO:0071704,GO:0071840,GO:0071944,GO:0080090,GO:0090079,GO:0097060,GO:0097159,GO:0097447,GO:0097458,GO:0097722,GO:0098590,GO:0098793,GO:0098794,GO:0098984,GO:0099572,GO:0120025,GO:0120031,GO:0120036,GO:0120038,GO:0140013,GO:0150034,GO:1901214,GO:1901215,GO:1901363,GO:1901564,GO:1901566,GO:1901576,GO:1901698,GO:1901699,GO:1901700,GO:1901701,GO:1903046,GO:1990124,GO:1990904,GO:2000112,GO:2000113,GO:2000765,GO:2000766
HiC_scaffold_5	AUGUSTUS	mRNA	62054236	62111803	1.0	+	.	ID=g14685.t3;Parent=g14685;em_target=9668.ENSMPUP00000012593;em_score=1620.4;em_evalue=0.0;em_tcov=.;em_OGs=KOG0129@1|root,KOG0129@2759|Eukaryota,38CCI@33154|Opisthokonta,3BATM@33208|Metazoa,3CTJV@33213|Bilateria,47Z7B@7711|Chordata,4982R@7742|Vertebrata,3JBXG@40674|Mammalia,3EPXV@33554|Carnivora;em_COG_cat=A;em_desc=Cytoplasmic polyadenylation;em_max_annot_lvl=33208|Metazoa;em_Preferred_name=CPEB4;em_KEGG_ko=ko:K02602;em_KEGG_Pathway=ko04114,ko04320,ko04914,map04114,map04320,map04914;em_BRITE=ko00000,ko00001,ko03019;em_PFAMs=CEBP_ZZ,RRM_7;em_GOs=GO:0000003,GO:0000226,GO:0000280,GO:0000900,GO:0001101,GO:0001578,GO:0002931,GO:0003006,GO:0003008,GO:0003674,GO:0003676,GO:0003723,GO:0003729,GO:0003730,GO:0005488,GO:0005515,GO:0005575,GO:0005622,GO:0005623,GO:0005634,GO:0005737,GO:0005783,GO:0005886,GO:0006412,GO:0006417,GO:0006518,GO:0006807,GO:0006928,GO:0006950,GO:0006996,GO:0007010,GO:0007017,GO:0007049,GO:0007127,GO:0007140,GO:0007141,GO:0007154,GO:0007165,GO:0007166,GO:0007215,GO:0007275,GO:0007276,GO:0007281,GO:0007283,GO:0007286,GO:0007288,GO:0007291,GO:0007349,GO:0007610,GO:0007611,GO:0007613,GO:0007616,GO:0007617,GO:0007618,GO:0007619,GO:0008049,GO:0008135,GO:0008150,GO:0008152,GO:0008356,GO:0008494,GO:0009058,GO:0009059,GO:0009267,GO:0009605,GO:0009628,GO:0009653,GO:0009719,GO:0009889,GO:0009890,GO:0009891,GO:0009892,GO:0009893,GO:0009987,GO:0009991,GO:0010033,GO:0010243,GO:0010467,GO:0010468,GO:0010556,GO:0010557,GO:0010558,GO:0010604,GO:0010605,GO:0010608,GO:0010628,GO:0010629,GO:0010941,GO:0012505,GO:0014069,GO:0016020,GO:0016043,GO:0017148,GO:0019098,GO:0019222,GO:0019538,GO:0019953,GO:0022402,GO:0022412,GO:0022414,GO:0022607,GO:0023052,GO:0030030,GO:0030031,GO:0030154,GO:0030317,GO:0030371,GO:0030424,GO:0030425,GO:0031323,GO:0031324,GO:0031325,GO:0031326,GO:0031327,GO:0031328,GO:0031667,GO:0031668,GO:0031669,GO:0032268,GO:0032269,GO:0032270,GO:0032279,GO:0032501,GO:0032502,GO:0032504,GO:0032991,GO:0033267,GO:0033554,GO:0034248,GO:0034249,GO:0034250,GO:0034641,GO:0034645,GO:0035082,GO:0035235,GO:0036293,GO:0036294,GO:0036477,GO:0040011,GO:0042149,GO:0042221,GO:0042594,GO:0042981,GO:0042995,GO:0043005,GO:0043021,GO:0043022,GO:0043043,GO:0043066,GO:0043067,GO:0043069,GO:0043170,GO:0043200,GO:0043226,GO:0043227,GO:0043229,GO:0043231,GO:0043523,GO:0043524,GO:0043603,GO:0043604,GO:0043679,GO:0044085,GO:0044237,GO:0044238,GO:0044249,GO:0044260,GO:0044267,GO:0044271,GO:0044292,GO:0044297,GO:0044306,GO:0044424,GO:0044425,GO:0044444,GO:0044456,GO:0044459,GO:0044463,GO:0044464,GO:0044703,GO:0044782,GO:0044877,GO:0045182,GO:0045202,GO:0045727,GO:0048232,GO:0048285,GO:0048468,GO:0048471,GO:0048515,GO:0048518,GO:0048519,GO:0048522,GO:0048523,GO:0048609,GO:0048646,GO:0048856,GO:0048869,GO:0048870,GO:0050789,GO:0050794,GO:0050877,GO:0050890,GO:0050896,GO:0051171,GO:0051172,GO:0051173,GO:0051179,GO:0051246,GO:0051247,GO:0051248,GO:0051301,GO:0051321,GO:0051674,GO:0051704,GO:0051716,GO:0060179,GO:0060255,GO:0060271,GO:0060548,GO:0061982,GO:0065007,GO:0070482,GO:0070887,GO:0070925,GO:0071229,GO:0071230,GO:0071310,GO:0071417,GO:0071453,GO:0071495,GO:0071496,GO:0071704,GO:0071840,GO:0071944,GO:0080090,GO:0090079,GO:0097060,GO:0097159,GO:0097447,GO:0097458,GO:0097722,GO:0098590,GO:0098793,GO:0098794,GO:0098984,GO:0099572,GO:0120025,GO:0120031,GO:0120036,GO:0120038,GO:0140013,GO:0150034,GO:1901214,GO:1901215,GO:1901363,GO:1901564,GO:1901566,GO:1901576,GO:1901698,GO:1901699,GO:1901700,GO:1901701,GO:1903046,GO:1990124,GO:1990904,GO:2000112,GO:2000113,GO:2000765,GO:2000766
HiC_scaffold_5	AUGUSTUS	intron	62055361	62071866	1.0	+	.	ID=g14685.t1.intron1;Parent=g14685.t1
HiC_scaffold_5	AUGUSTUS	intron	62055361	62071866	1.0	+	.	ID=g14685.t2.intron1;Parent=g14685.t2
HiC_scaffold_5	AUGUSTUS	intron	62055361	62071866	1.0	+	.	ID=g14685.t3.intron1;Parent=g14685.t3
HiC_scaffold_5	gmst	intron	62055361	62071866	190.574301	+	0	ID=g14685.t4.intron1;Parent=g14685.t4
HiC_scaffold_5	AUGUSTUS	exon	62071867	62071948	.	+	.	ID=g14685.t1.exon2;Parent=g14685.t1
HiC_scaffold_5	AUGUSTUS	exon	62071867	62071948	.	+	.	ID=g14685.t2.exon2;Parent=g14685.t2
HiC_scaffold_5	AUGUSTUS	exon	62071867	62071948	.	+	.	ID=g14685.t3.exon2;Parent=g14685.t3
HiC_scaffold_5	AUGUSTUS	CDS	62071867	62071948	1.0	+	0	ID=g14685.t1.CDS2;Parent=g14685.t1
HiC_scaffold_5	AUGUSTUS	CDS	62071867	62071948	1.0	+	0	ID=g14685.t2.CDS2;Parent=g14685.t2
HiC_scaffold_5	AUGUSTUS	CDS	62071867	62071948	1.0	+	0	ID=g14685.t3.CDS2;Parent=g14685.t3
HiC_scaffold_5	gmst	CDS	62071867	62071948	190.574301	+	0	ID=g14685.t4.CDS2;Parent=g14685.t4
HiC_scaffold_5	gmst	exon	62071867	62071948	190.574301	+	0	ID=g14685.t4.exon2;Parent=g14685.t4
HiC_scaffold_5	AUGUSTUS	intron	62071949	62091053	1.0	+	.	ID=g14685.t1.intron2;Parent=g14685.t1
HiC_scaffold_5	AUGUSTUS	intron	62071949	62091053	1.0	+	.	ID=g14685.t2.intron2;Parent=g14685.t2
HiC_scaffold_5	gmst	intron	62071949	62100104	190.574301	+	0	ID=g14685.t4.intron2;Parent=g14685.t4
HiC_scaffold_5	AUGUSTUS	intron	62071949	62101852	1.0	+	.	ID=g14685.t3.intron2;Parent=g14685.t3
HiC_scaffold_5	AUGUSTUS	exon	62091054	62091104	.	+	.	ID=g14685.t1.exon3;Parent=g14685.t1
HiC_scaffold_5	AUGUSTUS	exon	62091054	62091104	.	+	.	ID=g14685.t2.exon3;Parent=g14685.t2
HiC_scaffold_5	AUGUSTUS	CDS	62091054	62091104	1.0	+	2	ID=g14685.t1.CDS3;Parent=g14685.t1
HiC_scaffold_5	AUGUSTUS	CDS	62091054	62091104	1.0	+	2	ID=g14685.t2.CDS3;Parent=g14685.t2
HiC_scaffold_5	AUGUSTUS	intron	62091105	62100104	1.0	+	.	ID=g14685.t1.intron3;Parent=g14685.t1
HiC_scaffold_5	AUGUSTUS	intron	62091105	62101852	1.0	+	.	ID=g14685.t2.intron3;Parent=g14685.t2
HiC_scaffold_5	AUGUSTUS	exon	62100105	62100128	.	+	.	ID=g14685.t1.exon4;Parent=g14685.t1
HiC_scaffold_5	AUGUSTUS	CDS	62100105	62100128	1.0	+	2	ID=g14685.t1.CDS4;Parent=g14685.t1
HiC_scaffold_5	gmst	CDS	62100105	62100128	190.574301	+	2	ID=g14685.t4.CDS3;Parent=g14685.t4
HiC_scaffold_5	gmst	exon	62100105	62100128	190.574301	+	2	ID=g14685.t4.exon3;Parent=g14685.t4
HiC_scaffold_5	AUGUSTUS	intron	62100129	62101852	1.0	+	.	ID=g14685.t1.intron4;Parent=g14685.t1
HiC_scaffold_5	gmst	intron	62100129	62101852	190.574301	+	0	ID=g14685.t4.intron3;Parent=g14685.t4
HiC_scaffold_5	AUGUSTUS	exon	62101853	62102026	.	+	.	ID=g14685.t1.exon5;Parent=g14685.t1
HiC_scaffold_5	AUGUSTUS	exon	62101853	62102026	.	+	.	ID=g14685.t2.exon4;Parent=g14685.t2
HiC_scaffold_5	AUGUSTUS	exon	62101853	62102026	.	+	.	ID=g14685.t3.exon3;Parent=g14685.t3
HiC_scaffold_5	AUGUSTUS	CDS	62101853	62102026	1.0	+	2	ID=g14685.t1.CDS5;Parent=g14685.t1
HiC_scaffold_5	AUGUSTUS	CDS	62101853	62102026	1.0	+	2	ID=g14685.t2.CDS4;Parent=g14685.t2
HiC_scaffold_5	AUGUSTUS	CDS	62101853	62102026	1.0	+	2	ID=g14685.t3.CDS3;Parent=g14685.t3
HiC_scaffold_5	gmst	CDS	62101853	62102026	190.574301	+	2	ID=g14685.t4.CDS4;Parent=g14685.t4
HiC_scaffold_5	gmst	exon	62101853	62102026	190.574301	+	2	ID=g14685.t4.exon4;Parent=g14685.t4
HiC_scaffold_5	AUGUSTUS	intron	62102027	62105356	1.0	+	.	ID=g14685.t1.intron5;Parent=g14685.t1
HiC_scaffold_5	AUGUSTUS	intron	62102027	62105356	1.0	+	.	ID=g14685.t2.intron4;Parent=g14685.t2
HiC_scaffold_5	AUGUSTUS	intron	62102027	62105356	1.0	+	.	ID=g14685.t3.intron3;Parent=g14685.t3
HiC_scaffold_5	gmst	intron	62102027	62105356	190.574301	+	0	ID=g14685.t4.intron4;Parent=g14685.t4
HiC_scaffold_5	AUGUSTUS	exon	62105357	62105446	.	+	.	ID=g14685.t1.exon6;Parent=g14685.t1
HiC_scaffold_5	AUGUSTUS	exon	62105357	62105446	.	+	.	ID=g14685.t2.exon5;Parent=g14685.t2
HiC_scaffold_5	AUGUSTUS	exon	62105357	62105446	.	+	.	ID=g14685.t3.exon4;Parent=g14685.t3
HiC_scaffold_5	AUGUSTUS	CDS	62105357	62105446	1.0	+	2	ID=g14685.t1.CDS6;Parent=g14685.t1
HiC_scaffold_5	AUGUSTUS	CDS	62105357	62105446	1.0	+	2	ID=g14685.t2.CDS5;Parent=g14685.t2
HiC_scaffold_5	AUGUSTUS	CDS	62105357	62105446	1.0	+	2	ID=g14685.t3.CDS4;Parent=g14685.t3
HiC_scaffold_5	gmst	CDS	62105357	62105446	190.574301	+	2	ID=g14685.t4.CDS5;Parent=g14685.t4
HiC_scaffold_5	gmst	exon	62105357	62105446	190.574301	+	2	ID=g14685.t4.exon5;Parent=g14685.t4
HiC_scaffold_5	AUGUSTUS	intron	62105447	62105813	1.0	+	.	ID=g14685.t1.intron6;Parent=g14685.t1
HiC_scaffold_5	AUGUSTUS	intron	62105447	62105813	1.0	+	.	ID=g14685.t2.intron5;Parent=g14685.t2
HiC_scaffold_5	AUGUSTUS	intron	62105447	62105813	1.0	+	.	ID=g14685.t3.intron4;Parent=g14685.t3
HiC_scaffold_5	gmst	intron	62105447	62105813	190.574301	+	0	ID=g14685.t4.intron5;Parent=g14685.t4
HiC_scaffold_5	AUGUSTUS	exon	62105814	62105932	.	+	.	ID=g14685.t1.exon7;Parent=g14685.t1
HiC_scaffold_5	AUGUSTUS	exon	62105814	62105932	.	+	.	ID=g14685.t2.exon6;Parent=g14685.t2
HiC_scaffold_5	AUGUSTUS	exon	62105814	62105932	.	+	.	ID=g14685.t3.exon5;Parent=g14685.t3
HiC_scaffold_5	AUGUSTUS	CDS	62105814	62105932	1.0	+	2	ID=g14685.t1.CDS7;Parent=g14685.t1
HiC_scaffold_5	AUGUSTUS	CDS	62105814	62105932	1.0	+	2	ID=g14685.t2.CDS6;Parent=g14685.t2
HiC_scaffold_5	AUGUSTUS	CDS	62105814	62105932	1.0	+	2	ID=g14685.t3.CDS5;Parent=g14685.t3
HiC_scaffold_5	gmst	CDS	62105814	62105932	190.574301	+	2	ID=g14685.t4.CDS6;Parent=g14685.t4
HiC_scaffold_5	gmst	exon	62105814	62105932	190.574301	+	2	ID=g14685.t4.exon6;Parent=g14685.t4
HiC_scaffold_5	AUGUSTUS	intron	62105933	62107570	1.0	+	.	ID=g14685.t1.intron7;Parent=g14685.t1
HiC_scaffold_5	AUGUSTUS	intron	62105933	62107570	1.0	+	.	ID=g14685.t2.intron6;Parent=g14685.t2
HiC_scaffold_5	AUGUSTUS	intron	62105933	62107570	1.0	+	.	ID=g14685.t3.intron5;Parent=g14685.t3
HiC_scaffold_5	gmst	intron	62105933	62107570	190.574301	+	0	ID=g14685.t4.intron6;Parent=g14685.t4
HiC_scaffold_5	AUGUSTUS	exon	62107571	62107685	.	+	.	ID=g14685.t1.exon8;Parent=g14685.t1
HiC_scaffold_5	AUGUSTUS	exon	62107571	62107685	.	+	.	ID=g14685.t2.exon7;Parent=g14685.t2
HiC_scaffold_5	AUGUSTUS	exon	62107571	62107685	.	+	.	ID=g14685.t3.exon6;Parent=g14685.t3
HiC_scaffold_5	AUGUSTUS	CDS	62107571	62107685	1.0	+	0	ID=g14685.t1.CDS8;Parent=g14685.t1
HiC_scaffold_5	AUGUSTUS	CDS	62107571	62107685	1.0	+	0	ID=g14685.t2.CDS7;Parent=g14685.t2
HiC_scaffold_5	AUGUSTUS	CDS	62107571	62107685	1.0	+	0	ID=g14685.t3.CDS6;Parent=g14685.t3
HiC_scaffold_5	gmst	CDS	62107571	62107685	190.574301	+	0	ID=g14685.t4.CDS7;Parent=g14685.t4
HiC_scaffold_5	gmst	exon	62107571	62107685	190.574301	+	0	ID=g14685.t4.exon7;Parent=g14685.t4
HiC_scaffold_5	AUGUSTUS	intron	62107686	62108946	1.0	+	.	ID=g14685.t1.intron8;Parent=g14685.t1
HiC_scaffold_5	AUGUSTUS	intron	62107686	62108946	1.0	+	.	ID=g14685.t2.intron7;Parent=g14685.t2
HiC_scaffold_5	AUGUSTUS	intron	62107686	62108946	1.0	+	.	ID=g14685.t3.intron6;Parent=g14685.t3
HiC_scaffold_5	gmst	intron	62107686	62108946	190.574301	+	0	ID=g14685.t4.intron7;Parent=g14685.t4
HiC_scaffold_5	AUGUSTUS	exon	62108947	62109128	.	+	.	ID=g14685.t1.exon9;Parent=g14685.t1
HiC_scaffold_5	AUGUSTUS	exon	62108947	62109128	.	+	.	ID=g14685.t2.exon8;Parent=g14685.t2
HiC_scaffold_5	AUGUSTUS	exon	62108947	62109128	.	+	.	ID=g14685.t3.exon7;Parent=g14685.t3
HiC_scaffold_5	AUGUSTUS	CDS	62108947	62109128	1.0	+	2	ID=g14685.t1.CDS9;Parent=g14685.t1
HiC_scaffold_5	AUGUSTUS	CDS	62108947	62109128	1.0	+	2	ID=g14685.t2.CDS8;Parent=g14685.t2
HiC_scaffold_5	AUGUSTUS	CDS	62108947	62109128	1.0	+	2	ID=g14685.t3.CDS7;Parent=g14685.t3
HiC_scaffold_5	gmst	CDS	62108947	62109128	190.574301	+	2	ID=g14685.t4.CDS8;Parent=g14685.t4
HiC_scaffold_5	gmst	exon	62108947	62109128	190.574301	+	2	ID=g14685.t4.exon8;Parent=g14685.t4
HiC_scaffold_5	AUGUSTUS	intron	62109129	62111575	1.0	+	.	ID=g14685.t1.intron9;Parent=g14685.t1
HiC_scaffold_5	AUGUSTUS	intron	62109129	62111575	1.0	+	.	ID=g14685.t2.intron8;Parent=g14685.t2
HiC_scaffold_5	AUGUSTUS	intron	62109129	62111575	1.0	+	.	ID=g14685.t3.intron7;Parent=g14685.t3
HiC_scaffold_5	gmst	intron	62109129	62111575	190.574301	+	0	ID=g14685.t4.intron8;Parent=g14685.t4
HiC_scaffold_5	AUGUSTUS	exon	62111576	62111803	.	+	.	ID=g14685.t1.exon10;Parent=g14685.t1
HiC_scaffold_5	AUGUSTUS	exon	62111576	62111803	.	+	.	ID=g14685.t2.exon9;Parent=g14685.t2
HiC_scaffold_5	AUGUSTUS	exon	62111576	62111803	.	+	.	ID=g14685.t3.exon8;Parent=g14685.t3
HiC_scaffold_5	AUGUSTUS	CDS	62111576	62111803	1.0	+	0	ID=g14685.t1.CDS10;Parent=g14685.t1
HiC_scaffold_5	AUGUSTUS	CDS	62111576	62111803	1.0	+	0	ID=g14685.t2.CDS9;Parent=g14685.t2
HiC_scaffold_5	AUGUSTUS	CDS	62111576	62111803	1.0	+	0	ID=g14685.t3.CDS8;Parent=g14685.t3
HiC_scaffold_5	gmst	CDS	62111576	62111803	190.574301	+	0	ID=g14685.t4.CDS9;Parent=g14685.t4
HiC_scaffold_5	gmst	exon	62111576	62111803	190.574301	+	0	ID=g14685.t4.exon9;Parent=g14685.t4
HiC_scaffold_5	AUGUSTUS	stop_codon	62111801	62111803	.	+	0	ID=g14685.t1.stop1;Parent=g14685.t1
HiC_scaffold_5	AUGUSTUS	stop_codon	62111801	62111803	.	+	0	ID=g14685.t2.stop1;Parent=g14685.t2
HiC_scaffold_5	AUGUSTUS	stop_codon	62111801	62111803	.	+	0	ID=g14685.t3.stop1;Parent=g14685.t3
HiC_scaffold_5	gmst	stop_codon	62111801	62111803	190.574301	+	0	ID=g14685.t4.stop1;Parent=g14685.t4
HiC_scaffold_5	AUGUSTUS	start_codon	62133410	62133412	.	+	0	ID=g14686.t1.start1;Parent=g14686.t1
HiC_scaffold_5	AUGUSTUS	gene	62133410	62133697	.	+	.	ID=g14686
HiC_scaffold_5	AUGUSTUS	exon	62133410	62133697	.	+	.	ID=g14686.t1.exon1;Parent=g14686.t1
HiC_scaffold_5	AUGUSTUS	mRNA	62133410	62133697	0.94	+	.	ID=g14686.t1;Parent=g14686;em_target=9668.ENSMPUP00000012591;em_score=159.4;em_evalue=7.4e-50;em_tcov=.;em_OGs=2F0HA@1|root,2T1NK@2759|Eukaryota,3A1TI@33154|Opisthokonta,3BQNJ@33208|Metazoa,3D7BI@33213|Bilateria,48F63@7711|Chordata,49BVU@7742|Vertebrata,3JH8F@40674|Mammalia,3EVHZ@33554|Carnivora;em_COG_cat=S;em_desc=Chromosome 5 open reading frame 47;em_max_annot_lvl=33208|Metazoa;em_PFAMs=DUF4680;em_Preferred_name=C5orf47
HiC_scaffold_5	AUGUSTUS	CDS	62133410	62133697	0.94	+	0	ID=g14686.t1.CDS1;Parent=g14686.t1
HiC_scaffold_5	AUGUSTUS	stop_codon	62133695	62133697	.	+	0	ID=g14686.t1.stop1;Parent=g14686.t1
HiC_scaffold_5	AUGUSTUS	start_codon	62174025	62174027	.	+	0	ID=g14687.t1.start1;Parent=g14687.t1
HiC_scaffold_5	AUGUSTUS	exon	62174025	62174153	.	+	.	ID=g14687.t1.exon1;Parent=g14687.t1
HiC_scaffold_5	AUGUSTUS	CDS	62174025	62174153	1.0	+	0	ID=g14687.t1.CDS1;Parent=g14687.t1
HiC_scaffold_5	AUGUSTUS	gene	62174025	62223639	.	+	.	ID=g14687
HiC_scaffold_5	AUGUSTUS	mRNA	62174025	62223639	1.0	+	.	ID=g14687.t1;Parent=g14687;em_target=185453.XP_006864858.1;em_score=382.6;em_evalue=5.7e-118;em_tcov=.;em_OGs=28J39@1|root,2QRFC@2759|Eukaryota,38GJP@33154|Opisthokonta,3BCT6@33208|Metazoa,3D32C@33213|Bilateria,482YF@7711|Chordata,490XW@7742|Vertebrata,3J5UI@40674|Mammalia,34VF9@311790|Afrotheria;em_COG_cat=S;em_desc=D1 dopamine receptor-interacting protein (calcyon);em_max_annot_lvl=33208|Metazoa;em_Preferred_name=HGNC:24955;em_GOs=GO:0000137,GO:0000139,GO:0000323,GO:0003674,GO:0005488,GO:0005515,GO:0005575,GO:0005622,GO:0005623,GO:0005737,GO:0005764,GO:0005768,GO:0005769,GO:0005770,GO:0005771,GO:0005773,GO:0005775,GO:0005794,GO:0005795,GO:0005802,GO:0006810,GO:0008150,GO:0009987,GO:0010008,GO:0012505,GO:0012506,GO:0016020,GO:0016021,GO:0016043,GO:0016192,GO:0016197,GO:0022607,GO:0030276,GO:0030425,GO:0030659,GO:0031090,GO:0031224,GO:0031410,GO:0031902,GO:0031974,GO:0031982,GO:0031984,GO:0031985,GO:0032051,GO:0032580,GO:0032585,GO:0032588,GO:0034622,GO:0036477,GO:0042995,GO:0043005,GO:0043202,GO:0043226,GO:0043227,GO:0043229,GO:0043231,GO:0043233,GO:0043933,GO:0044085,GO:0044422,GO:0044424,GO:0044425,GO:0044431,GO:0044433,GO:0044437,GO:0044440,GO:0044444,GO:0044446,GO:0044463,GO:0044464,GO:0046907,GO:0048268,GO:0051179,GO:0051234,GO:0051641,GO:0051649,GO:0065003,GO:0070013,GO:0071840,GO:0097447,GO:0097458,GO:0097708,GO:0098588,GO:0098791,GO:0098805,GO:0120025,GO:0120038,GO:1990674;em_PFAMs=Calcyon
HiC_scaffold_5	AUGUSTUS	intron	62174154	62189183	1.0	+	.	ID=g14687.t1.intron1;Parent=g14687.t1
HiC_scaffold_5	AUGUSTUS	exon	62189184	62189267	.	+	.	ID=g14687.t1.exon2;Parent=g14687.t1
HiC_scaffold_5	AUGUSTUS	CDS	62189184	62189267	1.0	+	0	ID=g14687.t1.CDS2;Parent=g14687.t1
HiC_scaffold_5	AUGUSTUS	intron	62189268	62221013	1.0	+	.	ID=g14687.t1.intron2;Parent=g14687.t1
HiC_scaffold_5	AUGUSTUS	exon	62221014	62221124	.	+	.	ID=g14687.t1.exon3;Parent=g14687.t1
HiC_scaffold_5	AUGUSTUS	CDS	62221014	62221124	1.0	+	0	ID=g14687.t1.CDS3;Parent=g14687.t1
HiC_scaffold_5	AUGUSTUS	intron	62221125	62223447	1.0	+	.	ID=g14687.t1.intron3;Parent=g14687.t1
HiC_scaffold_5	AUGUSTUS	exon	62223448	62223639	.	+	.	ID=g14687.t1.exon4;Parent=g14687.t1
HiC_scaffold_5	AUGUSTUS	CDS	62223448	62223639	1.0	+	0	ID=g14687.t1.CDS4;Parent=g14687.t1
HiC_scaffold_5	AUGUSTUS	stop_codon	62223637	62223639	.	+	0	ID=g14687.t1.stop1;Parent=g14687.t1
HiC_scaffold_5	AUGUSTUS	start_codon	62696576	62696578	.	+	0	ID=g14688.t1.start1;Parent=g14688.t1
HiC_scaffold_5	AUGUSTUS	exon	62696576	62696951	.	+	.	ID=g14688.t1.exon1;Parent=g14688.t1
HiC_scaffold_5	AUGUSTUS	CDS	62696576	62696951	1.0	+	0	ID=g14688.t1.CDS1;Parent=g14688.t1
HiC_scaffold_5	AUGUSTUS	gene	62696576	62701301	.	+	.	ID=g14688
HiC_scaffold_5	AUGUSTUS	mRNA	62696576	62701301	1.0	+	.	ID=g14688.t1;Parent=g14688;em_target=9646.ENSAMEP00000011966;em_score=578.3;em_evalue=8e-177;em_tcov=.;em_OGs=KOG0850@1|root,KOG0492@2759|Eukaryota,3A3M9@33154|Opisthokonta,3BD8S@33208|Metazoa,3D1KC@33213|Bilateria,48539@7711|Chordata,495UD@7742|Vertebrata,3JDND@40674|Mammalia,3ETD0@33554|Carnivora;em_COG_cat=K;em_desc=homeobox;em_max_annot_lvl=33208|Metazoa;em_Preferred_name=MSX2;em_KEGG_ko=ko:K09341;em_KEGG_Pathway=ko05166,map05166;em_BRITE=ko00000,ko00001,ko03000;em_PFAMs=Homeobox;em_GOs=GO:0000003,GO:0000122,GO:0000976,GO:0000977,GO:0000978,GO:0000981,GO:0000982,GO:0000987,GO:0000988,GO:0000989,GO:0001012,GO:0001067,GO:0001227,GO:0001501,GO:0001503,GO:0001649,GO:0001709,GO:0001763,GO:0001837,GO:0002009,GO:0002011,GO:0002062,GO:0002063,GO:0002076,GO:0002165,GO:0003002,GO:0003006,GO:0003007,GO:0003148,GO:0003151,GO:0003197,GO:0003198,GO:0003203,GO:0003205,GO:0003206,GO:0003272,GO:0003279,GO:0003416,GO:0003674,GO:0003676,GO:0003677,GO:0003690,GO:0003700,GO:0003712,GO:0005488,GO:0005515,GO:0005575,GO:0005622,GO:0005623,GO:0005634,GO:0005654,GO:0005737,GO:0005829,GO:0006139,GO:0006351,GO:0006355,GO:0006357,GO:0006366,GO:0006725,GO:0006807,GO:0006928,GO:0006950,GO:0007154,GO:0007165,GO:0007166,GO:0007167,GO:0007178,GO:0007275,GO:0007389,GO:0007398,GO:0007399,GO:0007400,GO:0007417,GO:0007419,GO:0007420,GO:0007444,GO:0007447,GO:0007450,GO:0007472,GO:0007476,GO:0007484,GO:0007485,GO:0007507,GO:0007517,GO:0007548,GO:0007552,GO:0007560,GO:0007567,GO:0007610,GO:0007626,GO:0008134,GO:0008150,GO:0008152,GO:0008285,GO:0009058,GO:0009059,GO:0009611,GO:0009653,GO:0009719,GO:0009725,GO:0009790,GO:0009791,GO:0009886,GO:0009887,GO:0009888,GO:0009889,GO:0009890,GO:0009892,GO:0009952,GO:0009953,GO:0009966,GO:0009967,GO:0009987,GO:0010001,GO:0010033,GO:0010453,GO:0010467,GO:0010468,GO:0010556,GO:0010558,GO:0010564,GO:0010605,GO:0010629,GO:0010638,GO:0010646,GO:0010647,GO:0010941,GO:0010942,GO:0014016,GO:0014017,GO:0014070,GO:0016070,GO:0016477,GO:0016604,GO:0016607,GO:0018130,GO:0019219,GO:0019222,GO:0019438,GO:0021782,GO:0022008,GO:0022414,GO:0022612,GO:0023019,GO:0023051,GO:0023052,GO:0023056,GO:0030154,GO:0030278,GO:0030326,GO:0030509,GO:0030510,GO:0030513,GO:0030856,GO:0030857,GO:0030879,GO:0031214,GO:0031323,GO:0031324,GO:0031326,GO:0031327,GO:0031974,GO:0031981,GO:0032355,GO:0032501,GO:0032502,GO:0032774,GO:0032792,GO:0032870,GO:0033043,GO:0033993,GO:0034505,GO:0034641,GO:0034645,GO:0034654,GO:0035107,GO:0035108,GO:0035113,GO:0035114,GO:0035115,GO:0035116,GO:0035120,GO:0035136,GO:0035137,GO:0035215,GO:0035220,GO:0035222,GO:0035239,GO:0035265,GO:0035295,GO:0035309,GO:0035313,GO:0035878,GO:0035880,GO:0040007,GO:0040011,GO:0040020,GO:0042060,GO:0042063,GO:0042127,GO:0042221,GO:0042475,GO:0042476,GO:0042634,GO:0042635,GO:0042659,GO:0042733,GO:0042981,GO:0043065,GO:0043066,GO:0043067,GO:0043068,GO:0043069,GO:0043170,GO:0043226,GO:0043227,GO:0043229,GO:0043231,GO:0043233,GO:0043392,GO:0043433,GO:0043565,GO:0044092,GO:0044212,GO:0044237,GO:0044238,GO:0044249,GO:0044260,GO:0044271,GO:0044319,GO:0044422,GO:0044424,GO:0044428,GO:0044444,GO:0044446,GO:0044451,GO:0044464,GO:0044703,GO:0044706,GO:0045165,GO:0045595,GO:0045596,GO:0045597,GO:0045598,GO:0045599,GO:0045604,GO:0045605,GO:0045616,GO:0045617,GO:0045667,GO:0045669,GO:0045682,GO:0045683,GO:0045684,GO:0045778,GO:0045787,GO:0045836,GO:0045892,GO:0045934,GO:0046483,GO:0048468,GO:0048513,GO:0048518,GO:0048519,GO:0048522,GO:0048523,GO:0048563,GO:0048569,GO:0048583,GO:0048584,GO:0048589,GO:0048598,GO:0048608,GO:0048646,GO:0048699,GO:0048705,GO:0048707,GO:0048729,GO:0048731,GO:0048732,GO:0048736,GO:0048737,GO:0048754,GO:0048762,GO:0048806,GO:0048818,GO:0048819,GO:0048856,GO:0048863,GO:0048865,GO:0048867,GO:0048869,GO:0048870,GO:0050789,GO:0050793,GO:0050794,GO:0050896,GO:0051090,GO:0051093,GO:0051094,GO:0051098,GO:0051100,GO:0051101,GO:0051128,GO:0051130,GO:0051171,GO:0051172,GO:0051179,GO:0051216,GO:0051239,GO:0051240,GO:0051241,GO:0051252,GO:0051253,GO:0051445,GO:0051446,GO:0051674,GO:0051704,GO:0051716,GO:0051726,GO:0051783,GO:0051785,GO:0051794,GO:0051795,GO:0051797,GO:0051798,GO:0060173,GO:0060255,GO:0060317,GO:0060322,GO:0060343,GO:0060346,GO:0060348,GO:0060349,GO:0060363,GO:0060364,GO:0060411,GO:0060429,GO:0060443,GO:0060444,GO:0060485,GO:0060548,GO:0060562,GO:0060603,GO:0061061,GO:0061138,GO:0061180,GO:0061311,GO:0061312,GO:0061383,GO:0061430,GO:0061448,GO:0061458,GO:0065007,GO:0065009,GO:0070013,GO:0070166,GO:0070848,GO:0070887,GO:0071310,GO:0071363,GO:0071392,GO:0071396,GO:0071407,GO:0071495,GO:0071704,GO:0071772,GO:0071773,GO:0072132,GO:0072359,GO:0080090,GO:0090068,GO:0090092,GO:0090100,GO:0090287,GO:0090304,GO:0090427,GO:0090504,GO:0090505,GO:0097094,GO:0097159,GO:0097186,GO:0097659,GO:0098868,GO:0140110,GO:1901213,GO:1901360,GO:1901362,GO:1901363,GO:1901576,GO:1901700,GO:1901701,GO:1902679,GO:1903506,GO:1903507,GO:1904888,GO:1990837,GO:2000026,GO:2000112,GO:2000113,GO:2000241,GO:2000243,GO:2000677,GO:2000678,GO:2001053,GO:2001055,GO:2001141
HiC_scaffold_5	AUGUSTUS	intron	62696952	62700876	1.0	+	.	ID=g14688.t1.intron1;Parent=g14688.t1
HiC_scaffold_5	AUGUSTUS	exon	62700877	62701301	.	+	.	ID=g14688.t1.exon2;Parent=g14688.t1
HiC_scaffold_5	AUGUSTUS	CDS	62700877	62701301	1.0	+	2	ID=g14688.t1.CDS2;Parent=g14688.t1
HiC_scaffold_5	AUGUSTUS	stop_codon	62701299	62701301	.	+	0	ID=g14688.t1.stop1;Parent=g14688.t1
HiC_scaffold_5	gmst	start_codon	62780397	62780399	35.716215	+	0	ID=g14689.t1.start1;Parent=g14689.t1
HiC_scaffold_5	gmst	CDS	62780397	62780811	35.716215	+	0	ID=g14689.t1.CDS1;Parent=g14689.t1
HiC_scaffold_5	gmst	exon	62780397	62780811	35.716215	+	0	ID=g14689.t1.exon1;Parent=g14689.t1
HiC_scaffold_5	gmst	gene	62780397	62780955	.	+	.	ID=g14689
HiC_scaffold_5	gmst	mRNA	62780397	62780955	.	+	.	ID=g14689.t1;Parent=g14689
HiC_scaffold_5	gmst	intron	62780812	62780926	35.716215	+	0	ID=g14689.t1.intron1;Parent=g14689.t1
HiC_scaffold_5	gmst	CDS	62780927	62780955	35.716215	+	2	ID=g14689.t1.CDS2;Parent=g14689.t1
HiC_scaffold_5	gmst	exon	62780927	62780955	35.716215	+	2	ID=g14689.t1.exon2;Parent=g14689.t1
HiC_scaffold_5	gmst	stop_codon	62780953	62780955	35.716215	+	0	ID=g14689.t1.stop1;Parent=g14689.t1
HiC_scaffold_5	AUGUSTUS	stop_codon	63116165	63116167	.	-	0	ID=g14690.t1.stop1;Parent=g14690.t1
HiC_scaffold_5	AUGUSTUS	gene	63116165	63117505	.	-	.	ID=g14690
HiC_scaffold_5	AUGUSTUS	exon	63116165	63117505	.	-	.	ID=g14690.t1.exon1;Parent=g14690.t1
HiC_scaffold_5	AUGUSTUS	mRNA	63116165	63117505	1.0	-	.	ID=g14690.t1;Parent=g14690;em_target=9668.ENSMPUP00000019187;em_score=1008.8;em_evalue=0.0;em_tcov=.;em_OGs=KOG3656@1|root,KOG3656@2759|Eukaryota,38G6G@33154|Opisthokonta,3B9BF@33208|Metazoa,3CU6D@33213|Bilateria,481WV@7711|Chordata,48YRX@7742|Vertebrata,3JB4H@40674|Mammalia,3EJT4@33554|Carnivora;em_COG_cat=T;em_desc=dopamine receptor;em_max_annot_lvl=33208|Metazoa;em_Preferred_name=DRD1;em_KEGG_ko=ko:K04144,ko:K04148;em_KEGG_Pathway=ko04020,ko04024,ko04080,ko04540,ko04728,ko05012,ko05030,ko05031,ko05032,ko05034,map04020,map04024,map04080,map04540,map04728,map05012,map05030,map05031,map05032,map05034;em_BRITE=ko00000,ko00001,ko04030;em_PFAMs=7tm_1;em_GOs=GO:0000003,GO:0001101,GO:0001505,GO:0001508,GO:0001588,GO:0001659,GO:0001661,GO:0001662,GO:0001664,GO:0001666,GO:0001764,GO:0001932,GO:0001933,GO:0001934,GO:0001963,GO:0001964,GO:0001965,GO:0001975,GO:0002209,GO:0003008,GO:0003012,GO:0003013,GO:0003018,GO:0003674,GO:0004888,GO:0004930,GO:0004952,GO:0004969,GO:0005102,GO:0005488,GO:0005515,GO:0005575,GO:0005622,GO:0005623,GO:0005634,GO:0005737,GO:0005783,GO:0005886,GO:0005887,GO:0005901,GO:0005929,GO:0006325,GO:0006464,GO:0006468,GO:0006469,GO:0006584,GO:0006606,GO:0006725,GO:0006793,GO:0006796,GO:0006807,GO:0006810,GO:0006811,GO:0006812,GO:0006873,GO:0006874,GO:0006875,GO:0006886,GO:0006913,GO:0006928,GO:0006936,GO:0006939,GO:0006950,GO:0006952,GO:0006996,GO:0007154,GO:0007165,GO:0007186,GO:0007187,GO:0007188,GO:0007189,GO:0007190,GO:0007191,GO:0007200,GO:0007204,GO:0007212,GO:0007267,GO:0007268,GO:0007275,GO:0007399,GO:0007416,GO:0007417,GO:0007420,GO:0007610,GO:0007611,GO:0007612,GO:0007613,GO:0007617,GO:0007618,GO:0007625,GO:0007626,GO:0007628,GO:0007631,GO:0007632,GO:0007635,GO:0007638,GO:0008015,GO:0008104,GO:0008144,GO:0008150,GO:0008152,GO:0008227,GO:0008306,GO:0008344,GO:0008355,GO:0008542,GO:0008643,GO:0008645,GO:0009266,GO:0009314,GO:0009410,GO:0009416,GO:0009605,GO:0009612,GO:0009628,GO:0009636,GO:0009712,GO:0009719,GO:0009725,GO:0009743,GO:0009744,GO:0009892,GO:0009893,GO:0009987,GO:0009991,GO:0010001,GO:0010033,GO:0010243,GO:0010468,GO:0010522,GO:0010524,GO:0010562,GO:0010563,GO:0010604,GO:0010605,GO:0010628,GO:0010646,GO:0010647,GO:0010648,GO:0010941,GO:0010959,GO:0012505,GO:0014002,GO:0014070,GO:0014072,GO:0014075,GO:0014821,GO:0014823,GO:0015031,GO:0015696,GO:0015749,GO:0015833,GO:0015844,GO:0015850,GO:0015872,GO:0015893,GO:0016020,GO:0016021,GO:0016043,GO:0016310,GO:0016477,GO:0016569,GO:0016570,GO:0016572,GO:0017038,GO:0017144,GO:0018105,GO:0018193,GO:0018209,GO:0018958,GO:0019098,GO:0019220,GO:0019222,GO:0019226,GO:0019228,GO:0019229,GO:0019538,GO:0019722,GO:0019725,GO:0019899,GO:0019902,GO:0019903,GO:0019932,GO:0019933,GO:0019935,GO:0019953,GO:0021537,GO:0021542,GO:0021543,GO:0021544,GO:0021756,GO:0021761,GO:0021766,GO:0021769,GO:0021782,GO:0021826,GO:0021830,GO:0021843,GO:0021853,GO:0021872,GO:0021879,GO:0021884,GO:0021885,GO:0021892,GO:0021894,GO:0021895,GO:0021953,GO:0021954,GO:0022008,GO:0022029,GO:0022414,GO:0022607,GO:0023051,GO:0023052,GO:0023056,GO:0023057,GO:0030003,GO:0030154,GO:0030182,GO:0030334,GO:0030335,GO:0030336,GO:0030424,GO:0030425,GO:0030432,GO:0030534,GO:0030594,GO:0030900,GO:0031090,GO:0031224,GO:0031226,GO:0031253,GO:0031279,GO:0031281,GO:0031323,GO:0031324,GO:0031325,GO:0031399,GO:0031400,GO:0031401,GO:0031644,GO:0031667,GO:0031701,GO:0031750,GO:0032094,GO:0032101,GO:0032102,GO:0032225,GO:0032268,GO:0032269,GO:0032270,GO:0032355,GO:0032501,GO:0032502,GO:0032504,GO:0032526,GO:0032868,GO:0032869,GO:0032870,GO:0032879,GO:0033036,GO:0033238,GO:0033267,GO:0033365,GO:0033554,GO:0033555,GO:0033673,GO:0033993,GO:0034219,GO:0034285,GO:0034504,GO:0034613,GO:0034762,GO:0034764,GO:0034765,GO:0034767,GO:0035094,GO:0035106,GO:0035150,GO:0035176,GO:0035240,GO:0035296,GO:0035404,GO:0035556,GO:0035637,GO:0035690,GO:0036211,GO:0036293,GO:0036294,GO:0036477,GO:0038023,GO:0040011,GO:0040012,GO:0040013,GO:0040017,GO:0040040,GO:0042048,GO:0042053,GO:0042063,GO:0042069,GO:0042220,GO:0042221,GO:0042321,GO:0042325,GO:0042326,GO:0042327,GO:0042330,GO:0042391,GO:0042417,GO:0042493,GO:0042592,GO:0042594,GO:0042596,GO:0042711,GO:0042749,GO:0042752,GO:0042754,GO:0042755,GO:0042886,GO:0042995,GO:0043005,GO:0043025,GO:0043052,GO:0043085,GO:0043086,GO:0043167,GO:0043169,GO:0043170,GO:0043197,GO:0043198,GO:0043200,GO:0043226,GO:0043227,GO:0043229,GO:0043231,GO:0043266,GO:0043268,GO:0043269,GO:0043270,GO:0043278,GO:0043279,GO:0043412,GO:0043434,GO:0043549,GO:0043679,GO:0043987,GO:0044057,GO:0044085,GO:0044092,GO:0044093,GO:0044237,GO:0044238,GO:0044260,GO:0044267,GO:0044297,GO:0044306,GO:0044309,GO:0044326,GO:0044327,GO:0044422,GO:0044424,GO:0044425,GO:0044441,GO:0044444,GO:0044456,GO:0044459,GO:0044463,GO:0044464,GO:0044703,GO:0044853,GO:0044877,GO:0045121,GO:0045184,GO:0045187,GO:0045202,GO:0045471,GO:0045761,GO:0045762,GO:0045838,GO:0045859,GO:0045936,GO:0045937,GO:0046323,GO:0046677,GO:0046907,GO:0046958,GO:0046959,GO:0046960,GO:0046982,GO:0046983,GO:0048148,GO:0048167,GO:0048168,GO:0048169,GO:0048468,GO:0048513,GO:0048518,GO:0048519,GO:0048520,GO:0048521,GO:0048522,GO:0048523,GO:0048545,GO:0048583,GO:0048585,GO:0048609,GO:0048666,GO:0048699,GO:0048708,GO:0048731,GO:0048856,GO:0048869,GO:0048870,GO:0048871,GO:0048878,GO:0050780,GO:0050789,GO:0050790,GO:0050794,GO:0050795,GO:0050801,GO:0050804,GO:0050805,GO:0050806,GO:0050808,GO:0050877,GO:0050880,GO:0050890,GO:0050896,GO:0050905,GO:0051049,GO:0051050,GO:0051117,GO:0051169,GO:0051170,GO:0051171,GO:0051172,GO:0051173,GO:0051174,GO:0051179,GO:0051234,GO:0051239,GO:0051241,GO:0051246,GO:0051247,GO:0051248,GO:0051270,GO:0051271,GO:0051272,GO:0051276,GO:0051279,GO:0051281,GO:0051282,GO:0051338,GO:0051339,GO:0051348,GO:0051349,GO:0051379,GO:0051380,GO:0051480,GO:0051482,GO:0051580,GO:0051584,GO:0051588,GO:0051641,GO:0051649,GO:0051674,GO:0051703,GO:0051704,GO:0051705,GO:0051716,GO:0051924,GO:0051928,GO:0051937,GO:0051940,GO:0051952,GO:0051966,GO:0051968,GO:0055065,GO:0055074,GO:0055080,GO:0055082,GO:0055085,GO:0060089,GO:0060134,GO:0060158,GO:0060170,GO:0060249,GO:0060255,GO:0060259,GO:0060291,GO:0060292,GO:0060322,GO:0060341,GO:0060359,GO:0060548,GO:0060746,GO:0065007,GO:0065008,GO:0065009,GO:0070050,GO:0070405,GO:0070482,GO:0070727,GO:0070887,GO:0071242,GO:0071310,GO:0071322,GO:0071324,GO:0071329,GO:0071375,GO:0071407,GO:0071417,GO:0071453,GO:0071456,GO:0071495,GO:0071702,GO:0071704,GO:0071705,GO:0071840,GO:0071867,GO:0071868,GO:0071869,GO:0071870,GO:0071944,GO:0072347,GO:0072503,GO:0072507,GO:0072594,GO:0080090,GO:0090066,GO:0090328,GO:0090659,GO:0097154,GO:0097159,GO:0097164,GO:0097305,GO:0097366,GO:0097447,GO:0097458,GO:0097730,GO:0097746,GO:0098588,GO:0098589,GO:0098590,GO:0098771,GO:0098793,GO:0098794,GO:0098805,GO:0098857,GO:0098916,GO:0099177,GO:0099509,GO:0099528,GO:0099536,GO:0099537,GO:0120025,GO:0120038,GO:0150034,GO:1900271,GO:1900273,GO:1901338,GO:1901360,GO:1901564,GO:1901615,GO:1901652,GO:1901653,GO:1901698,GO:1901699,GO:1901700,GO:1901701,GO:1903169,GO:1903350,GO:1903351,GO:1903522,GO:1904062,GO:1904064,GO:1904427,GO:1904659,GO:1904936,GO:1990834,GO:2000145,GO:2000146,GO:2000147,GO:2000253,GO:2001023
HiC_scaffold_5	AUGUSTUS	CDS	63116165	63117505	1.0	-	0	ID=g14690.t1.CDS1;Parent=g14690.t1
HiC_scaffold_5	AUGUSTUS	start_codon	63117503	63117505	.	-	0	ID=g14690.t1.start1;Parent=g14690.t1
HiC_scaffold_5	AUGUSTUS	stop_codon	63117850	63117852	.	-	0	ID=g14691.t1.stop1;Parent=g14691.t1
HiC_scaffold_5	AUGUSTUS	exon	63117850	63118009	.	-	.	ID=g14691.t1.exon1;Parent=g14691.t1
HiC_scaffold_5	AUGUSTUS	CDS	63117850	63118009	1.0	-	1	ID=g14691.t1.CDS1;Parent=g14691.t1
HiC_scaffold_5	AUGUSTUS	gene	63117850	63119218	.	-	.	ID=g14691
HiC_scaffold_5	AUGUSTUS	mRNA	63117850	63119218	0.96	-	.	ID=g14691.t1;Parent=g14691
HiC_scaffold_5	AUGUSTUS	intron	63118010	63119075	0.96	-	.	ID=g14691.t1.intron1;Parent=g14691.t1
HiC_scaffold_5	AUGUSTUS	exon	63119076	63119218	.	-	.	ID=g14691.t1.exon2;Parent=g14691.t1
HiC_scaffold_5	AUGUSTUS	CDS	63119076	63119218	1.0	-	0	ID=g14691.t1.CDS2;Parent=g14691.t1
HiC_scaffold_5	AUGUSTUS	start_codon	63119216	63119218	.	-	0	ID=g14691.t1.start1;Parent=g14691.t1
HiC_scaffold_5	AUGUSTUS	start_codon	63152861	63152863	.	+	0	ID=g14692.t1.start1;Parent=g14692.t1
HiC_scaffold_5	AUGUSTUS	exon	63152861	63153024	.	+	.	ID=g14692.t1.exon1;Parent=g14692.t1
HiC_scaffold_5	AUGUSTUS	CDS	63152861	63153024	1.0	+	0	ID=g14692.t1.CDS1;Parent=g14692.t1
HiC_scaffold_5	AUGUSTUS	gene	63152861	63175707	.	+	.	ID=g14692
HiC_scaffold_5	AUGUSTUS	mRNA	63152861	63175707	1.0	+	.	ID=g14692.t1;Parent=g14692;em_target=9612.ENSCAFP00000024586;em_score=729.3;em_evalue=1.6e-222;em_tcov=.;em_OGs=KOG3767@1|root,KOG3767@2759|Eukaryota,38FD4@33154|Opisthokonta,3B9EI@33208|Metazoa,3CR6X@33213|Bilateria,485TQ@7711|Chordata,48VAF@7742|Vertebrata,3J6QG@40674|Mammalia,3EJGJ@33554|Carnivora;em_COG_cat=S;em_desc=Sideroflexin 1;em_max_annot_lvl=33208|Metazoa;em_Preferred_name=SFXN1;em_PFAMs=Mtc;em_GOs=GO:0000041,GO:0002262,GO:0002376,GO:0002520,GO:0005575,GO:0005622,GO:0005623,GO:0005737,GO:0005739,GO:0005740,GO:0006810,GO:0006811,GO:0006812,GO:0006826,GO:0007275,GO:0008150,GO:0009987,GO:0016020,GO:0030001,GO:0030097,GO:0030099,GO:0030154,GO:0030218,GO:0031090,GO:0031966,GO:0031967,GO:0031975,GO:0032501,GO:0032502,GO:0034101,GO:0042592,GO:0043226,GO:0043227,GO:0043229,GO:0043231,GO:0044422,GO:0044424,GO:0044429,GO:0044444,GO:0044446,GO:0044464,GO:0048513,GO:0048534,GO:0048731,GO:0048856,GO:0048869,GO:0048872,GO:0051179,GO:0051234,GO:0065007,GO:0065008;em_KEGG_ko=ko:K03351;em_KEGG_Pathway=ko04110,ko04111,ko04113,ko04114,ko04120,ko04914,ko05166,map04110,map04111,map04113,map04114,map04120,map04914,map05166;em_KEGG_Module=M00389;em_BRITE=ko00000,ko00001,ko00002,ko03036,ko04121
HiC_scaffold_5	AUGUSTUS	intron	63153025	63158408	1.0	+	.	ID=g14692.t1.intron1;Parent=g14692.t1
HiC_scaffold_5	AUGUSTUS	exon	63158409	63158579	.	+	.	ID=g14692.t1.exon2;Parent=g14692.t1
HiC_scaffold_5	AUGUSTUS	CDS	63158409	63158579	1.0	+	1	ID=g14692.t1.CDS2;Parent=g14692.t1
HiC_scaffold_5	AUGUSTUS	intron	63158580	63159471	1.0	+	.	ID=g14692.t1.intron2;Parent=g14692.t1
HiC_scaffold_5	AUGUSTUS	exon	63159472	63159570	.	+	.	ID=g14692.t1.exon3;Parent=g14692.t1
HiC_scaffold_5	AUGUSTUS	CDS	63159472	63159570	1.0	+	1	ID=g14692.t1.CDS3;Parent=g14692.t1
HiC_scaffold_5	AUGUSTUS	intron	63159571	63160908	1.0	+	.	ID=g14692.t1.intron3;Parent=g14692.t1
HiC_scaffold_5	AUGUSTUS	exon	63160909	63160984	.	+	.	ID=g14692.t1.exon4;Parent=g14692.t1
HiC_scaffold_5	AUGUSTUS	CDS	63160909	63160984	1.0	+	1	ID=g14692.t1.CDS4;Parent=g14692.t1
HiC_scaffold_5	AUGUSTUS	intron	63160985	63161563	1.0	+	.	ID=g14692.t1.intron4;Parent=g14692.t1
HiC_scaffold_5	AUGUSTUS	exon	63161564	63161649	.	+	.	ID=g14692.t1.exon5;Parent=g14692.t1
HiC_scaffold_5	AUGUSTUS	CDS	63161564	63161649	1.0	+	0	ID=g14692.t1.CDS5;Parent=g14692.t1
HiC_scaffold_5	AUGUSTUS	intron	63161650	63162766	1.0	+	.	ID=g14692.t1.intron5;Parent=g14692.t1
HiC_scaffold_5	AUGUSTUS	exon	63162767	63162894	.	+	.	ID=g14692.t1.exon6;Parent=g14692.t1
HiC_scaffold_5	AUGUSTUS	CDS	63162767	63162894	1.0	+	1	ID=g14692.t1.CDS6;Parent=g14692.t1
HiC_scaffold_5	AUGUSTUS	intron	63162895	63164798	1.0	+	.	ID=g14692.t1.intron6;Parent=g14692.t1
HiC_scaffold_5	AUGUSTUS	exon	63164799	63164848	.	+	.	ID=g14692.t1.exon7;Parent=g14692.t1
HiC_scaffold_5	AUGUSTUS	CDS	63164799	63164848	1.0	+	2	ID=g14692.t1.CDS7;Parent=g14692.t1
HiC_scaffold_5	AUGUSTUS	intron	63164849	63171858	1.0	+	.	ID=g14692.t1.intron7;Parent=g14692.t1
HiC_scaffold_5	AUGUSTUS	exon	63171859	63171908	.	+	.	ID=g14692.t1.exon8;Parent=g14692.t1
HiC_scaffold_5	AUGUSTUS	CDS	63171859	63171908	1.0	+	0	ID=g14692.t1.CDS8;Parent=g14692.t1
HiC_scaffold_5	AUGUSTUS	intron	63171909	63172302	1.0	+	.	ID=g14692.t1.intron8;Parent=g14692.t1
HiC_scaffold_5	AUGUSTUS	exon	63172303	63172350	.	+	.	ID=g14692.t1.exon9;Parent=g14692.t1
HiC_scaffold_5	AUGUSTUS	CDS	63172303	63172350	1.0	+	1	ID=g14692.t1.CDS9;Parent=g14692.t1
HiC_scaffold_5	AUGUSTUS	intron	63172351	63175610	1.0	+	.	ID=g14692.t1.intron9;Parent=g14692.t1
HiC_scaffold_5	AUGUSTUS	exon	63175611	63175707	.	+	.	ID=g14692.t1.exon10;Parent=g14692.t1
HiC_scaffold_5	AUGUSTUS	CDS	63175611	63175707	1.0	+	1	ID=g14692.t1.CDS10;Parent=g14692.t1
HiC_scaffold_5	AUGUSTUS	stop_codon	63175705	63175707	.	+	0	ID=g14692.t1.stop1;Parent=g14692.t1
HiC_scaffold_5	AUGUSTUS	start_codon	63277903	63277905	.	+	0	ID=g14693.t1.start1;Parent=g14693.t1
HiC_scaffold_5	gmst	start_codon	63277903	63277905	124.615517	+	0	ID=g14693.t2.start1;Parent=g14693.t2
HiC_scaffold_5	AUGUSTUS	exon	63277903	63278978	.	+	.	ID=g14693.t1.exon1;Parent=g14693.t1
HiC_scaffold_5	AUGUSTUS	CDS	63277903	63278978	1.0	+	0	ID=g14693.t1.CDS1;Parent=g14693.t1
HiC_scaffold_5	gmst	CDS	63277903	63278978	124.615517	+	0	ID=g14693.t2.CDS1;Parent=g14693.t2
HiC_scaffold_5	gmst	exon	63277903	63278978	124.615517	+	0	ID=g14693.t2.exon1;Parent=g14693.t2
HiC_scaffold_5	gmst	mRNA	63277903	63280675	.	+	.	ID=g14693.t2;Parent=g14693;em_target=9668.ENSMPUP00000012515;em_score=805.7;em_evalue=1.5e-245;em_tcov=.;em_OGs=KOG3656@1|root,KOG3656@2759|Eukaryota,39TMH@33154|Opisthokonta,3BGM0@33208|Metazoa,3CSX4@33213|Bilateria,4881C@7711|Chordata,492EX@7742|Vertebrata,3JE32@40674|Mammalia,3EKDY@33554|Carnivora;em_COG_cat=T;em_desc=receptor;em_max_annot_lvl=33208|Metazoa;em_Preferred_name=HRH2;em_KEGG_ko=ko:K04150;em_KEGG_Pathway=ko04020,ko04080,ko04971,map04020,map04080,map04971;em_BRITE=ko00000,ko00001,ko04030;em_PFAMs=7tm_1;em_GOs=GO:0000902,GO:0000904,GO:0001696,GO:0001697,GO:0001698,GO:0002064,GO:0002376,GO:0003008,GO:0003382,GO:0003674,GO:0004888,GO:0004930,GO:0004969,GO:0005488,GO:0005575,GO:0005623,GO:0005886,GO:0005887,GO:0006810,GO:0006955,GO:0007154,GO:0007165,GO:0007186,GO:0007187,GO:0007275,GO:0007586,GO:0007610,GO:0007611,GO:0007612,GO:0007613,GO:0007632,GO:0008150,GO:0008227,GO:0008306,GO:0008542,GO:0009314,GO:0009416,GO:0009628,GO:0009653,GO:0009719,GO:0009888,GO:0009987,GO:0010033,GO:0010243,GO:0010646,GO:0014070,GO:0016020,GO:0016021,GO:0016043,GO:0022600,GO:0023051,GO:0023052,GO:0030154,GO:0030594,GO:0030855,GO:0031224,GO:0031226,GO:0032303,GO:0032304,GO:0032368,GO:0032369,GO:0032501,GO:0032502,GO:0032879,GO:0032890,GO:0032891,GO:0032989,GO:0034776,GO:0035295,GO:0038023,GO:0042221,GO:0043269,GO:0043271,GO:0044070,GO:0044425,GO:0044459,GO:0044464,GO:0046717,GO:0046903,GO:0048167,GO:0048468,GO:0048513,GO:0048519,GO:0048565,GO:0048731,GO:0048732,GO:0048856,GO:0048869,GO:0050789,GO:0050794,GO:0050804,GO:0050877,GO:0050890,GO:0050896,GO:0051046,GO:0051048,GO:0051049,GO:0051051,GO:0051179,GO:0051234,GO:0051716,GO:0055123,GO:0060089,GO:0060359,GO:0060429,GO:0065007,GO:0065008,GO:0070887,GO:0071242,GO:0071310,GO:0071407,GO:0071417,GO:0071420,GO:0071495,GO:0071840,GO:0071944,GO:0090237,GO:0099177,GO:0099528,GO:1900139,GO:1901363,GO:1901698,GO:1901699,GO:1901998,GO:1903792,GO:1905952,GO:1905953,GO:2000191,GO:2000192
HiC_scaffold_5	AUGUSTUS	gene	63277903	63307326	.	+	.	ID=g14693
HiC_scaffold_5	AUGUSTUS	mRNA	63277903	63307326	1.0	+	.	ID=g14693.t1;Parent=g14693;em_target=9668.ENSMPUP00000012515;em_score=951.3;em_evalue=1.7e-289;em_tcov=.;em_OGs=KOG3656@1|root,KOG3656@2759|Eukaryota,39TMH@33154|Opisthokonta,3BGM0@33208|Metazoa,3CSX4@33213|Bilateria,4881C@7711|Chordata,492EX@7742|Vertebrata,3JE32@40674|Mammalia,3EKDY@33554|Carnivora;em_COG_cat=T;em_desc=receptor;em_max_annot_lvl=33208|Metazoa;em_Preferred_name=HRH2;em_KEGG_ko=ko:K04150;em_KEGG_Pathway=ko04020,ko04080,ko04971,map04020,map04080,map04971;em_BRITE=ko00000,ko00001,ko04030;em_PFAMs=7tm_1;em_GOs=GO:0000902,GO:0000904,GO:0001696,GO:0001697,GO:0001698,GO:0002064,GO:0002376,GO:0003008,GO:0003382,GO:0003674,GO:0004888,GO:0004930,GO:0004969,GO:0005488,GO:0005575,GO:0005623,GO:0005886,GO:0005887,GO:0006810,GO:0006955,GO:0007154,GO:0007165,GO:0007186,GO:0007187,GO:0007275,GO:0007586,GO:0007610,GO:0007611,GO:0007612,GO:0007613,GO:0007632,GO:0008150,GO:0008227,GO:0008306,GO:0008542,GO:0009314,GO:0009416,GO:0009628,GO:0009653,GO:0009719,GO:0009888,GO:0009987,GO:0010033,GO:0010243,GO:0010646,GO:0014070,GO:0016020,GO:0016021,GO:0016043,GO:0022600,GO:0023051,GO:0023052,GO:0030154,GO:0030594,GO:0030855,GO:0031224,GO:0031226,GO:0032303,GO:0032304,GO:0032368,GO:0032369,GO:0032501,GO:0032502,GO:0032879,GO:0032890,GO:0032891,GO:0032989,GO:0034776,GO:0035295,GO:0038023,GO:0042221,GO:0043269,GO:0043271,GO:0044070,GO:0044425,GO:0044459,GO:0044464,GO:0046717,GO:0046903,GO:0048167,GO:0048468,GO:0048513,GO:0048519,GO:0048565,GO:0048731,GO:0048732,GO:0048856,GO:0048869,GO:0050789,GO:0050794,GO:0050804,GO:0050877,GO:0050890,GO:0050896,GO:0051046,GO:0051048,GO:0051049,GO:0051051,GO:0051179,GO:0051234,GO:0051716,GO:0055123,GO:0060089,GO:0060359,GO:0060429,GO:0065007,GO:0065008,GO:0070887,GO:0071242,GO:0071310,GO:0071407,GO:0071417,GO:0071420,GO:0071495,GO:0071840,GO:0071944,GO:0090237,GO:0099177,GO:0099528,GO:1900139,GO:1901363,GO:1901698,GO:1901699,GO:1901998,GO:1903792,GO:1905952,GO:1905953,GO:2000191,GO:2000192
HiC_scaffold_5	gmst	intron	63278979	63280647	124.615517	+	0	ID=g14693.t2.intron1;Parent=g14693.t2
HiC_scaffold_5	AUGUSTUS	intron	63278979	63307133	1.0	+	.	ID=g14693.t1.intron1;Parent=g14693.t1
HiC_scaffold_5	gmst	CDS	63280648	63280675	124.615517	+	1	ID=g14693.t2.CDS2;Parent=g14693.t2
HiC_scaffold_5	gmst	exon	63280648	63280675	124.615517	+	1	ID=g14693.t2.exon2;Parent=g14693.t2
HiC_scaffold_5	gmst	stop_codon	63280673	63280675	124.615517	+	0	ID=g14693.t2.stop1;Parent=g14693.t2
HiC_scaffold_5	AUGUSTUS	exon	63307134	63307326	.	+	.	ID=g14693.t1.exon2;Parent=g14693.t1
HiC_scaffold_5	AUGUSTUS	CDS	63307134	63307326	1.0	+	1	ID=g14693.t1.CDS2;Parent=g14693.t1
HiC_scaffold_5	AUGUSTUS	stop_codon	63307324	63307326	.	+	0	ID=g14693.t1.stop1;Parent=g14693.t1
HiC_scaffold_5	AUGUSTUS	start_codon	63451547	63451549	.	+	0	ID=g14694.t1.start1;Parent=g14694.t1
HiC_scaffold_5	AUGUSTUS	exon	63451547	63451577	.	+	.	ID=g14694.t1.exon1;Parent=g14694.t1
HiC_scaffold_5	AUGUSTUS	CDS	63451547	63451577	1.0	+	0	ID=g14694.t1.CDS1;Parent=g14694.t1
HiC_scaffold_5	AUGUSTUS	gene	63451547	63452858	.	+	.	ID=g14694
HiC_scaffold_5	AUGUSTUS	mRNA	63451547	63452858	1.0	+	.	ID=g14694.t1;Parent=g14694;em_target=10036.XP_005088159.1;em_score=267.1;em_evalue=9.6e-83;em_tcov=.;em_OGs=2A01J@1|root,2RXXI@2759|Eukaryota,3A0N4@33154|Opisthokonta,3BPJW@33208|Metazoa,3D6BW@33213|Bilateria,48E4A@7711|Chordata,49ATK@7742|Vertebrata,3JGJR@40674|Mammalia,35PWN@314146|Euarchontoglires,4Q52H@9989|Rodentia;em_COG_cat=U;em_desc=positive regulation of synaptic plasticity;em_max_annot_lvl=33208|Metazoa;em_PFAMs=Synaphin;em_Preferred_name=CPLX2;em_KEGG_ko=ko:K15294;em_KEGG_Pathway=ko04721,map04721;em_BRITE=ko00000,ko00001,ko04131;em_GOs=GO:0000149,GO:0001505,GO:0003674,GO:0005488,GO:0005515,GO:0005575,GO:0005622,GO:0005623,GO:0005634,GO:0005737,GO:0005829,GO:0006810,GO:0006836,GO:0006887,GO:0006904,GO:0007154,GO:0007267,GO:0007268,GO:0007269,GO:0008150,GO:0009987,GO:0010646,GO:0016020,GO:0016079,GO:0016192,GO:0017075,GO:0017156,GO:0017157,GO:0019905,GO:0022406,GO:0023051,GO:0023052,GO:0023061,GO:0030424,GO:0030425,GO:0031201,GO:0031915,GO:0032879,GO:0032940,GO:0032991,GO:0033267,GO:0036477,GO:0042995,GO:0043005,GO:0043025,GO:0043195,GO:0043226,GO:0043227,GO:0043229,GO:0043231,GO:0043679,GO:0044297,GO:0044306,GO:0044424,GO:0044425,GO:0044444,GO:0044456,GO:0044463,GO:0044464,GO:0045055,GO:0045202,GO:0046903,GO:0046907,GO:0048167,GO:0048278,GO:0048306,GO:0048489,GO:0050789,GO:0050794,GO:0050804,GO:0051046,GO:0051049,GO:0051179,GO:0051234,GO:0051640,GO:0051641,GO:0051648,GO:0051649,GO:0051650,GO:0051656,GO:0060627,GO:0065007,GO:0065008,GO:0070033,GO:0070554,GO:0097447,GO:0097458,GO:0097479,GO:0097480,GO:0098793,GO:0098796,GO:0098916,GO:0099003,GO:0099177,GO:0099504,GO:0099536,GO:0099537,GO:0099643,GO:0120025,GO:0120038,GO:0140029,GO:0140056,GO:0150034,GO:1903530
HiC_scaffold_5	AUGUSTUS	intron	63451578	63451720	1.0	+	.	ID=g14694.t1.intron1;Parent=g14694.t1
HiC_scaffold_5	AUGUSTUS	exon	63451721	63451896	.	+	.	ID=g14694.t1.exon2;Parent=g14694.t1
HiC_scaffold_5	AUGUSTUS	CDS	63451721	63451896	1.0	+	2	ID=g14694.t1.CDS2;Parent=g14694.t1
HiC_scaffold_5	AUGUSTUS	intron	63451897	63452660	1.0	+	.	ID=g14694.t1.intron2;Parent=g14694.t1
HiC_scaffold_5	AUGUSTUS	exon	63452661	63452858	.	+	.	ID=g14694.t1.exon3;Parent=g14694.t1
HiC_scaffold_5	AUGUSTUS	CDS	63452661	63452858	1.0	+	0	ID=g14694.t1.CDS3;Parent=g14694.t1
HiC_scaffold_5	AUGUSTUS	stop_codon	63452856	63452858	.	+	0	ID=g14694.t1.stop1;Parent=g14694.t1
HiC_scaffold_5	AUGUSTUS	stop_codon	63508756	63508758	.	-	0	ID=g14695.t1.stop1;Parent=g14695.t1
HiC_scaffold_5	AUGUSTUS	exon	63508756	63508919	.	-	.	ID=g14695.t1.exon1;Parent=g14695.t1
HiC_scaffold_5	AUGUSTUS	CDS	63508756	63508919	1.0	-	2	ID=g14695.t1.CDS1;Parent=g14695.t1
HiC_scaffold_5	AUGUSTUS	gene	63508756	63528069	.	-	.	ID=g14695
HiC_scaffold_5	AUGUSTUS	mRNA	63508756	63528069	1.0	-	.	ID=g14695.t1;Parent=g14695;em_target=9707.XP_004401503.1;em_score=830.4;em_evalue=5.5e-253;em_tcov=.;em_OGs=KOG1407@1|root,KOG1407@2759|Eukaryota,38FC1@33154|Opisthokonta,3B96Z@33208|Metazoa,3CVU4@33213|Bilateria,487X1@7711|Chordata,4928V@7742|Vertebrata,3J981@40674|Mammalia,3EU8H@33554|Carnivora;em_COG_cat=S;em_desc=THO complex 3;em_max_annot_lvl=33208|Metazoa;em_Preferred_name=THOC3;em_KEGG_ko=ko:K12880;em_KEGG_Pathway=ko03013,ko03040,map03013,map03040;em_KEGG_Module=M00406;em_BRITE=ko00000,ko00001,ko00002,ko03019,ko03041;em_PFAMs=ANAPC4_WD40,PD40,WD40;em_GOs=GO:0000346,GO:0000347,GO:0000445,GO:0005575,GO:0005622,GO:0005623,GO:0005634,GO:0005654,GO:0006139,GO:0006396,GO:0006397,GO:0006403,GO:0006405,GO:0006406,GO:0006611,GO:0006725,GO:0006807,GO:0006810,GO:0006886,GO:0006913,GO:0008104,GO:0008150,GO:0008152,GO:0009987,GO:0010467,GO:0015031,GO:0015833,GO:0015931,GO:0016070,GO:0016071,GO:0031123,GO:0031124,GO:0031503,GO:0031974,GO:0031981,GO:0032991,GO:0033036,GO:0034613,GO:0034641,GO:0042886,GO:0043170,GO:0043226,GO:0043227,GO:0043229,GO:0043231,GO:0043233,GO:0044237,GO:0044238,GO:0044403,GO:0044417,GO:0044419,GO:0044422,GO:0044424,GO:0044428,GO:0044446,GO:0044464,GO:0044766,GO:0045184,GO:0046483,GO:0046784,GO:0046907,GO:0050657,GO:0050658,GO:0051028,GO:0051168,GO:0051169,GO:0051179,GO:0051234,GO:0051236,GO:0051641,GO:0051649,GO:0051701,GO:0051704,GO:0051836,GO:0070013,GO:0070727,GO:0071166,GO:0071426,GO:0071427,GO:0071702,GO:0071704,GO:0071705,GO:0090304,GO:1901360,GO:1902579
HiC_scaffold_5	AUGUSTUS	intron	63508920	63520706	1.0	-	.	ID=g14695.t1.intron1;Parent=g14695.t1
HiC_scaffold_5	AUGUSTUS	exon	63520707	63520807	.	-	.	ID=g14695.t1.exon2;Parent=g14695.t1
HiC_scaffold_5	AUGUSTUS	CDS	63520707	63520807	1.0	-	1	ID=g14695.t1.CDS2;Parent=g14695.t1
HiC_scaffold_5	AUGUSTUS	intron	63520808	63520926	1.0	-	.	ID=g14695.t1.intron2;Parent=g14695.t1
HiC_scaffold_5	AUGUSTUS	exon	63520927	63521088	.	-	.	ID=g14695.t1.exon3;Parent=g14695.t1
HiC_scaffold_5	AUGUSTUS	CDS	63520927	63521088	1.0	-	1	ID=g14695.t1.CDS3;Parent=g14695.t1
HiC_scaffold_5	AUGUSTUS	intron	63521089	63524738	1.0	-	.	ID=g14695.t1.intron3;Parent=g14695.t1
HiC_scaffold_5	AUGUSTUS	exon	63524739	63524943	.	-	.	ID=g14695.t1.exon4;Parent=g14695.t1
HiC_scaffold_5	AUGUSTUS	CDS	63524739	63524943	1.0	-	2	ID=g14695.t1.CDS4;Parent=g14695.t1
HiC_scaffold_5	AUGUSTUS	intron	63524944	63526415	1.0	-	.	ID=g14695.t1.intron4;Parent=g14695.t1
HiC_scaffold_5	AUGUSTUS	exon	63526416	63526572	.	-	.	ID=g14695.t1.exon5;Parent=g14695.t1
HiC_scaffold_5	AUGUSTUS	CDS	63526416	63526572	1.0	-	0	ID=g14695.t1.CDS5;Parent=g14695.t1
HiC_scaffold_5	AUGUSTUS	intron	63526573	63527802	1.0	-	.	ID=g14695.t1.intron5;Parent=g14695.t1
HiC_scaffold_5	AUGUSTUS	exon	63527803	63528069	.	-	.	ID=g14695.t1.exon6;Parent=g14695.t1
HiC_scaffold_5	AUGUSTUS	CDS	63527803	63528069	1.0	-	0	ID=g14695.t1.CDS6;Parent=g14695.t1
HiC_scaffold_5	AUGUSTUS	start_codon	63528067	63528069	.	-	0	ID=g14695.t1.start1;Parent=g14695.t1
HiC_scaffold_5	gmst	start_codon	63595836	63595838	117.43712	+	0	ID=g14696.t1.start1;Parent=g14696.t1
HiC_scaffold_5	gmst	CDS	63595836	63595964	117.43712	+	0	ID=g14696.t1.CDS1;Parent=g14696.t1
HiC_scaffold_5	gmst	exon	63595836	63595964	117.43712	+	0	ID=g14696.t1.exon1;Parent=g14696.t1
HiC_scaffold_5	gmst	gene	63595836	63664526	.	+	.	ID=g14696
HiC_scaffold_5	gmst	mRNA	63595836	63664526	.	+	.	ID=g14696.t1;Parent=g14696;em_target=9612.ENSCAFP00000042703;em_score=1905.9;em_evalue=0.0;em_tcov=.;em_OGs=2CH4H@1|root,2RR6K@2759|Eukaryota,38RRN@33154|Opisthokonta,3BC2X@33208|Metazoa,3D0BY@33213|Bilateria,48C26@7711|Chordata,4937G@7742|Vertebrata,3JBTY@40674|Mammalia,3EEFD@33554|Carnivora;em_COG_cat=S;em_desc=SUMO-interacting motifs containing 1;em_max_annot_lvl=33208|Metazoa;em_Preferred_name=SIMC1;em_GOs=GO:0003674,GO:0005488,GO:0005515,GO:0032182,GO:0032183,GO:0032184
HiC_scaffold_5	gmst	intron	63595965	63621414	117.43712	+	0	ID=g14696.t1.intron1;Parent=g14696.t1
HiC_scaffold_5	gmst	CDS	63621415	63622839	117.43712	+	0	ID=g14696.t1.CDS2;Parent=g14696.t1
HiC_scaffold_5	gmst	exon	63621415	63622839	117.43712	+	0	ID=g14696.t1.exon2;Parent=g14696.t1
HiC_scaffold_5	gmst	intron	63622840	63626307	117.43712	+	0	ID=g14696.t1.intron2;Parent=g14696.t1
HiC_scaffold_5	gmst	CDS	63626308	63626540	117.43712	+	0	ID=g14696.t1.CDS3;Parent=g14696.t1
HiC_scaffold_5	gmst	exon	63626308	63626540	117.43712	+	0	ID=g14696.t1.exon3;Parent=g14696.t1
HiC_scaffold_5	gmst	intron	63626541	63627281	117.43712	+	0	ID=g14696.t1.intron3;Parent=g14696.t1
HiC_scaffold_5	gmst	CDS	63627282	63627351	117.43712	+	1	ID=g14696.t1.CDS4;Parent=g14696.t1
HiC_scaffold_5	gmst	exon	63627282	63627351	117.43712	+	1	ID=g14696.t1.exon4;Parent=g14696.t1
HiC_scaffold_5	gmst	intron	63627352	63638571	117.43712	+	0	ID=g14696.t1.intron4;Parent=g14696.t1
HiC_scaffold_5	gmst	CDS	63638572	63638726	117.43712	+	0	ID=g14696.t1.CDS5;Parent=g14696.t1
HiC_scaffold_5	gmst	exon	63638572	63638726	117.43712	+	0	ID=g14696.t1.exon5;Parent=g14696.t1
HiC_scaffold_5	gmst	intron	63638727	63646378	117.43712	+	0	ID=g14696.t1.intron5;Parent=g14696.t1
HiC_scaffold_5	gmst	CDS	63646379	63646531	117.43712	+	1	ID=g14696.t1.CDS6;Parent=g14696.t1
HiC_scaffold_5	gmst	exon	63646379	63646531	117.43712	+	1	ID=g14696.t1.exon6;Parent=g14696.t1
HiC_scaffold_5	gmst	intron	63646532	63648455	117.43712	+	0	ID=g14696.t1.intron6;Parent=g14696.t1
HiC_scaffold_5	gmst	CDS	63648456	63648584	117.43712	+	1	ID=g14696.t1.CDS7;Parent=g14696.t1
HiC_scaffold_5	gmst	exon	63648456	63648584	117.43712	+	1	ID=g14696.t1.exon7;Parent=g14696.t1
HiC_scaffold_5	gmst	intron	63648585	63657700	117.43712	+	0	ID=g14696.t1.intron7;Parent=g14696.t1
HiC_scaffold_5	gmst	CDS	63657701	63657857	117.43712	+	1	ID=g14696.t1.CDS8;Parent=g14696.t1
HiC_scaffold_5	gmst	exon	63657701	63657857	117.43712	+	1	ID=g14696.t1.exon8;Parent=g14696.t1
HiC_scaffold_5	gmst	intron	63657858	63657962	117.43712	+	0	ID=g14696.t1.intron8;Parent=g14696.t1
HiC_scaffold_5	gmst	CDS	63657963	63658047	117.43712	+	0	ID=g14696.t1.CDS9;Parent=g14696.t1
HiC_scaffold_5	gmst	exon	63657963	63658047	117.43712	+	0	ID=g14696.t1.exon9;Parent=g14696.t1
HiC_scaffold_5	gmst	intron	63658048	63664263	117.43712	+	0	ID=g14696.t1.intron9;Parent=g14696.t1
HiC_scaffold_5	gmst	CDS	63664264	63664526	117.43712	+	2	ID=g14696.t1.CDS10;Parent=g14696.t1
HiC_scaffold_5	gmst	exon	63664264	63664526	117.43712	+	2	ID=g14696.t1.exon10;Parent=g14696.t1
HiC_scaffold_5	gmst	stop_codon	63664524	63664526	117.43712	+	0	ID=g14696.t1.stop1;Parent=g14696.t1
HiC_scaffold_5	AUGUSTUS	stop_codon	63666460	63666462	.	-	0	ID=g14697.t1.stop1;Parent=g14697.t1
HiC_scaffold_5	gmst	stop_codon	63666460	63666462	79.028906	-	0	ID=g14697.t2.stop1;Parent=g14697.t2
HiC_scaffold_5	AUGUSTUS	exon	63666460	63666668	.	-	.	ID=g14697.t1.exon1;Parent=g14697.t1
HiC_scaffold_5	AUGUSTUS	CDS	63666460	63666668	1.0	-	2	ID=g14697.t1.CDS1;Parent=g14697.t1
HiC_scaffold_5	gmst	CDS	63666460	63666668	79.028906	-	2	ID=g14697.t2.CDS1;Parent=g14697.t2
HiC_scaffold_5	gmst	exon	63666460	63666668	79.028906	-	2	ID=g14697.t2.exon1;Parent=g14697.t2
HiC_scaffold_5	gmst	mRNA	63666460	63674639	.	-	.	ID=g14697.t2;Parent=g14697;em_target=9668.ENSMPUP00000012485;em_score=613.4;em_evalue=2.3e-187;em_tcov=.;em_OGs=28IZ8@1|root,2QRB0@2759|Eukaryota,38RIB@33154|Opisthokonta,3BEA2@33208|Metazoa,3D1ZE@33213|Bilateria,482BX@7711|Chordata,49526@7742|Vertebrata,3JCID@40674|Mammalia,3ESDD@33554|Carnivora;em_COG_cat=S;em_desc=P33 mono-oxygenase;em_max_annot_lvl=33208|Metazoa;em_Preferred_name=KIAA1191;em_PFAMs=P33MONOX;em_GOs=GO:0005575,GO:0005622,GO:0005623,GO:0005737,GO:0044424,GO:0044464
HiC_scaffold_5	AUGUSTUS	gene	63666460	63677119	.	-	.	ID=g14697
HiC_scaffold_5	AUGUSTUS	mRNA	63666460	63677119	1.0	-	.	ID=g14697.t1;Parent=g14697;em_target=9668.ENSMPUP00000012485;em_score=650.3;em_evalue=1.8e-198;em_tcov=.;em_OGs=28IZ8@1|root,2QRB0@2759|Eukaryota,38RIB@33154|Opisthokonta,3BEA2@33208|Metazoa,3D1ZE@33213|Bilateria,482BX@7711|Chordata,49526@7742|Vertebrata,3JCID@40674|Mammalia,3ESDD@33554|Carnivora;em_COG_cat=S;em_desc=P33 mono-oxygenase;em_max_annot_lvl=33208|Metazoa;em_Preferred_name=KIAA1191;em_PFAMs=P33MONOX;em_GOs=GO:0005575,GO:0005622,GO:0005623,GO:0005737,GO:0044424,GO:0044464
HiC_scaffold_5	AUGUSTUS	intron	63666669	63666774	1.0	-	.	ID=g14697.t1.intron1;Parent=g14697.t1
HiC_scaffold_5	gmst	intron	63666669	63666774	79.028906	-	0	ID=g14697.t2.intron1;Parent=g14697.t2
HiC_scaffold_5	AUGUSTUS	exon	63666775	63666917	.	-	.	ID=g14697.t1.exon2;Parent=g14697.t1
HiC_scaffold_5	AUGUSTUS	CDS	63666775	63666917	1.0	-	1	ID=g14697.t1.CDS2;Parent=g14697.t1
HiC_scaffold_5	gmst	CDS	63666775	63666917	79.028906	-	1	ID=g14697.t2.CDS2;Parent=g14697.t2
HiC_scaffold_5	gmst	exon	63666775	63666917	79.028906	-	1	ID=g14697.t2.exon2;Parent=g14697.t2
HiC_scaffold_5	AUGUSTUS	intron	63666918	63667109	1.0	-	.	ID=g14697.t1.intron2;Parent=g14697.t1
HiC_scaffold_5	gmst	intron	63666918	63667109	79.028906	-	0	ID=g14697.t2.intron2;Parent=g14697.t2
HiC_scaffold_5	AUGUSTUS	exon	63667110	63667216	.	-	.	ID=g14697.t1.exon3;Parent=g14697.t1
HiC_scaffold_5	AUGUSTUS	CDS	63667110	63667216	1.0	-	0	ID=g14697.t1.CDS3;Parent=g14697.t1
HiC_scaffold_5	gmst	CDS	63667110	63667216	79.028906	-	0	ID=g14697.t2.CDS3;Parent=g14697.t2
HiC_scaffold_5	gmst	exon	63667110	63667216	79.028906	-	0	ID=g14697.t2.exon3;Parent=g14697.t2
HiC_scaffold_5	AUGUSTUS	intron	63667217	63669092	1.0	-	.	ID=g14697.t1.intron3;Parent=g14697.t1
HiC_scaffold_5	gmst	intron	63667217	63669092	79.028906	-	0	ID=g14697.t2.intron3;Parent=g14697.t2
HiC_scaffold_5	AUGUSTUS	exon	63669093	63669217	.	-	.	ID=g14697.t1.exon4;Parent=g14697.t1
HiC_scaffold_5	AUGUSTUS	CDS	63669093	63669217	1.0	-	2	ID=g14697.t1.CDS4;Parent=g14697.t1
HiC_scaffold_5	gmst	CDS	63669093	63669217	79.028906	-	2	ID=g14697.t2.CDS4;Parent=g14697.t2
HiC_scaffold_5	gmst	exon	63669093	63669217	79.028906	-	2	ID=g14697.t2.exon4;Parent=g14697.t2
HiC_scaffold_5	AUGUSTUS	intron	63669218	63671311	1.0	-	.	ID=g14697.t1.intron4;Parent=g14697.t1
HiC_scaffold_5	gmst	intron	63669218	63671311	79.028906	-	0	ID=g14697.t2.intron4;Parent=g14697.t2
HiC_scaffold_5	AUGUSTUS	exon	63671312	63671438	.	-	.	ID=g14697.t1.exon5;Parent=g14697.t1
HiC_scaffold_5	AUGUSTUS	CDS	63671312	63671438	1.0	-	0	ID=g14697.t1.CDS5;Parent=g14697.t1
HiC_scaffold_5	gmst	CDS	63671312	63671438	79.028906	-	0	ID=g14697.t2.CDS5;Parent=g14697.t2
HiC_scaffold_5	gmst	exon	63671312	63671438	79.028906	-	0	ID=g14697.t2.exon5;Parent=g14697.t2
HiC_scaffold_5	AUGUSTUS	intron	63671439	63674489	1.0	-	.	ID=g14697.t1.intron5;Parent=g14697.t1
HiC_scaffold_5	gmst	intron	63671439	63674489	79.028906	-	0	ID=g14697.t2.intron5;Parent=g14697.t2
HiC_scaffold_5	gmst	CDS	63674490	63674639	79.028906	-	0	ID=g14697.t2.CDS6;Parent=g14697.t2
HiC_scaffold_5	gmst	exon	63674490	63674639	79.028906	-	0	ID=g14697.t2.exon6;Parent=g14697.t2
HiC_scaffold_5	AUGUSTUS	exon	63674490	63674668	.	-	.	ID=g14697.t1.exon6;Parent=g14697.t1
HiC_scaffold_5	AUGUSTUS	CDS	63674490	63674668	1.0	-	2	ID=g14697.t1.CDS6;Parent=g14697.t1
HiC_scaffold_5	gmst	start_codon	63674637	63674639	79.028906	-	0	ID=g14697.t2.start1;Parent=g14697.t2
HiC_scaffold_5	AUGUSTUS	intron	63674669	63677091	1.0	-	.	ID=g14697.t1.intron6;Parent=g14697.t1
HiC_scaffold_5	AUGUSTUS	exon	63677092	63677119	.	-	.	ID=g14697.t1.exon7;Parent=g14697.t1
HiC_scaffold_5	AUGUSTUS	CDS	63677092	63677119	1.0	-	0	ID=g14697.t1.CDS7;Parent=g14697.t1
HiC_scaffold_5	AUGUSTUS	start_codon	63677117	63677119	.	-	0	ID=g14697.t1.start1;Parent=g14697.t1
HiC_scaffold_5	GeneMark.hmm3	start_codon	63678367	63678369	.	+	0	ID=g14698.t2.start1;Parent=g14698.t2
HiC_scaffold_5	GeneMark.hmm3	CDS	63678367	63678887	.	+	0	ID=g14698.t2.CDS1;Parent=g14698.t2
HiC_scaffold_5	GeneMark.hmm3	exon	63678367	63678887	.	+	0	ID=g14698.t2.exon1;Parent=g14698.t2
HiC_scaffold_5	AUGUSTUS	gene	63678367	63693430	.	+	.	ID=g14698
HiC_scaffold_5	GeneMark.hmm3	mRNA	63678367	63693430	.	+	.	ID=g14698.t2;Parent=g14698;em_target=9668.ENSMPUP00000012482;em_score=537.4;em_evalue=3.4e-164;em_tcov=.;em_OGs=COG1100@1|root,KOG0075@2759|Eukaryota,39P4N@33154|Opisthokonta,3CQPJ@33208|Metazoa,3E6WX@33213|Bilateria,48SIN@7711|Chordata,49P22@7742|Vertebrata,3JDW4@40674|Mammalia,3EEQI@33554|Carnivora;em_COG_cat=S;em_desc=ADP-ribosylation factor-like;em_max_annot_lvl=33208|Metazoa;em_Preferred_name=ARL10;em_GOs=;em_KEGG_ko=ko:K07958;em_BRITE=ko00000,ko04031;em_PFAMs=Arf
HiC_scaffold_5	GeneMark.hmm3	intron	63678888	63679023	.	+	2	ID=g14698.t2.intron1;Parent=g14698.t2
HiC_scaffold_5	GeneMark.hmm3	CDS	63679024	63679126	.	+	1	ID=g14698.t2.CDS2;Parent=g14698.t2
HiC_scaffold_5	GeneMark.hmm3	exon	63679024	63679126	.	+	1	ID=g14698.t2.exon2;Parent=g14698.t2
HiC_scaffold_5	GeneMark.hmm3	intron	63679127	63687538	.	+	0	ID=g14698.t2.intron2;Parent=g14698.t2
HiC_scaffold_5	GeneMark.hmm3	CDS	63687539	63687642	.	+	0	ID=g14698.t2.CDS3;Parent=g14698.t2
HiC_scaffold_5	GeneMark.hmm3	exon	63687539	63687642	.	+	0	ID=g14698.t2.exon3;Parent=g14698.t2
HiC_scaffold_5	GeneMark.hmm3	intron	63687643	63687672	.	+	2	ID=g14698.t2.intron3;Parent=g14698.t2
HiC_scaffold_5	GeneMark.hmm3	CDS	63687673	63688078	.	+	1	ID=g14698.t2.CDS4;Parent=g14698.t2
HiC_scaffold_5	GeneMark.hmm3	exon	63687673	63688078	.	+	1	ID=g14698.t2.exon4;Parent=g14698.t2
HiC_scaffold_5	AUGUSTUS	start_codon	63687896	63687898	.	+	0	ID=g14698.t1.start1;Parent=g14698.t1
HiC_scaffold_5	AUGUSTUS	exon	63687896	63688078	.	+	.	ID=g14698.t1.exon1;Parent=g14698.t1
HiC_scaffold_5	AUGUSTUS	CDS	63687896	63688078	1.0	+	0	ID=g14698.t1.CDS1;Parent=g14698.t1
HiC_scaffold_5	AUGUSTUS	mRNA	63687896	63693430	1.0	+	.	ID=g14698.t1;Parent=g14698;em_target=9668.ENSMPUP00000012482;em_score=539.8;em_evalue=6.7e-166;em_tcov=.;em_OGs=COG1100@1|root,KOG0075@2759|Eukaryota,39P4N@33154|Opisthokonta,3CQPJ@33208|Metazoa,3E6WX@33213|Bilateria,48SIN@7711|Chordata,49P22@7742|Vertebrata,3JDW4@40674|Mammalia,3EEQI@33554|Carnivora;em_COG_cat=S;em_desc=ADP-ribosylation factor-like;em_max_annot_lvl=33208|Metazoa;em_Preferred_name=ARL10;em_GOs=;em_KEGG_ko=ko:K07958;em_BRITE=ko00000,ko04031;em_PFAMs=Arf
HiC_scaffold_5	GeneMark.hmm3	intron	63688079	63688756	.	+	0	ID=g14698.t2.intron4;Parent=g14698.t2
HiC_scaffold_5	AUGUSTUS	intron	63688079	63688756	1.0	+	.	ID=g14698.t1.intron1;Parent=g14698.t1
HiC_scaffold_5	AUGUSTUS	exon	63688757	63688958	.	+	.	ID=g14698.t1.exon2;Parent=g14698.t1
HiC_scaffold_5	GeneMark.hmm3	CDS	63688757	63688958	.	+	0	ID=g14698.t2.CDS5;Parent=g14698.t2
HiC_scaffold_5	GeneMark.hmm3	exon	63688757	63688958	.	+	0	ID=g14698.t2.exon5;Parent=g14698.t2
HiC_scaffold_5	AUGUSTUS	CDS	63688757	63688958	1.0	+	0	ID=g14698.t1.CDS2;Parent=g14698.t1
HiC_scaffold_5	GeneMark.hmm3	intron	63688959	63691720	.	+	1	ID=g14698.t2.intron5;Parent=g14698.t2
HiC_scaffold_5	AUGUSTUS	intron	63688959	63691720	1.0	+	.	ID=g14698.t1.intron2;Parent=g14698.t1
HiC_scaffold_5	AUGUSTUS	exon	63691721	63691896	.	+	.	ID=g14698.t1.exon3;Parent=g14698.t1
HiC_scaffold_5	GeneMark.hmm3	CDS	63691721	63691896	.	+	2	ID=g14698.t2.CDS6;Parent=g14698.t2
HiC_scaffold_5	GeneMark.hmm3	exon	63691721	63691896	.	+	2	ID=g14698.t2.exon6;Parent=g14698.t2
HiC_scaffold_5	AUGUSTUS	CDS	63691721	63691896	1.0	+	2	ID=g14698.t1.CDS3;Parent=g14698.t1
HiC_scaffold_5	GeneMark.hmm3	intron	63691897	63693256	.	+	0	ID=g14698.t2.intron6;Parent=g14698.t2
HiC_scaffold_5	AUGUSTUS	intron	63691897	63693256	1.0	+	.	ID=g14698.t1.intron3;Parent=g14698.t1
HiC_scaffold_5	AUGUSTUS	exon	63693257	63693430	.	+	.	ID=g14698.t1.exon4;Parent=g14698.t1
HiC_scaffold_5	GeneMark.hmm3	CDS	63693257	63693430	.	+	0	ID=g14698.t2.CDS7;Parent=g14698.t2
HiC_scaffold_5	GeneMark.hmm3	exon	63693257	63693430	.	+	0	ID=g14698.t2.exon7;Parent=g14698.t2
HiC_scaffold_5	AUGUSTUS	CDS	63693257	63693430	1.0	+	0	ID=g14698.t1.CDS4;Parent=g14698.t1
HiC_scaffold_5	AUGUSTUS	stop_codon	63693428	63693430	.	+	0	ID=g14698.t1.stop1;Parent=g14698.t1
HiC_scaffold_5	GeneMark.hmm3	stop_codon	63693428	63693430	.	+	0	ID=g14698.t2.stop1;Parent=g14698.t2
HiC_scaffold_5	AUGUSTUS	stop_codon	63698609	63698611	.	-	0	ID=g14699.t1.stop1;Parent=g14699.t1
HiC_scaffold_5	AUGUSTUS	exon	63698609	63698752	.	-	.	ID=g14699.t1.exon1;Parent=g14699.t1
HiC_scaffold_5	AUGUSTUS	CDS	63698609	63698752	1.0	-	0	ID=g14699.t1.CDS1;Parent=g14699.t1
HiC_scaffold_5	AUGUSTUS	gene	63698609	63702686	.	-	.	ID=g14699
HiC_scaffold_5	AUGUSTUS	mRNA	63698609	63702686	1.0	-	.	ID=g14699.t1;Parent=g14699;em_target=9668.ENSMPUP00000012457;em_score=390.6;em_evalue=3e-120;em_tcov=.;em_OGs=KOG4706@1|root,KOG4706@2759|Eukaryota,39UCB@33154|Opisthokonta,3BNCW@33208|Metazoa,3D03U@33213|Bilateria,486V7@7711|Chordata,4940E@7742|Vertebrata,3J7ZY@40674|Mammalia,3ENC3@33554|Carnivora;em_COG_cat=S;em_desc=Nucleolar protein;em_max_annot_lvl=33208|Metazoa;em_Preferred_name=NOP16;em_PFAMs=Nop16;em_GOs=GO:0003674,GO:0003676,GO:0003723,GO:0005488,GO:0005575,GO:0005622,GO:0005623,GO:0005634,GO:0005730,GO:0008150,GO:0022613,GO:0031974,GO:0031981,GO:0042254,GO:0042273,GO:0043226,GO:0043227,GO:0043228,GO:0043229,GO:0043231,GO:0043232,GO:0043233,GO:0044085,GO:0044422,GO:0044424,GO:0044428,GO:0044446,GO:0044464,GO:0070013,GO:0071840,GO:0097159,GO:1901363
HiC_scaffold_5	AUGUSTUS	intron	63698753	63699311	1.0	-	.	ID=g14699.t1.intron1;Parent=g14699.t1
HiC_scaffold_5	AUGUSTUS	exon	63699312	63699418	.	-	.	ID=g14699.t1.exon2;Parent=g14699.t1
HiC_scaffold_5	AUGUSTUS	CDS	63699312	63699418	1.0	-	2	ID=g14699.t1.CDS2;Parent=g14699.t1
HiC_scaffold_5	AUGUSTUS	intron	63699419	63700974	1.0	-	.	ID=g14699.t1.intron2;Parent=g14699.t1
HiC_scaffold_5	AUGUSTUS	exon	63700975	63701044	.	-	.	ID=g14699.t1.exon3;Parent=g14699.t1
HiC_scaffold_5	AUGUSTUS	CDS	63700975	63701044	1.0	-	0	ID=g14699.t1.CDS3;Parent=g14699.t1
HiC_scaffold_5	AUGUSTUS	intron	63701045	63702380	1.0	-	.	ID=g14699.t1.intron3;Parent=g14699.t1
HiC_scaffold_5	AUGUSTUS	exon	63702381	63702489	.	-	.	ID=g14699.t1.exon4;Parent=g14699.t1
HiC_scaffold_5	AUGUSTUS	CDS	63702381	63702489	1.0	-	1	ID=g14699.t1.CDS4;Parent=g14699.t1
HiC_scaffold_5	AUGUSTUS	intron	63702490	63702579	1.0	-	.	ID=g14699.t1.intron4;Parent=g14699.t1
HiC_scaffold_5	AUGUSTUS	exon	63702580	63702686	.	-	.	ID=g14699.t1.exon5;Parent=g14699.t1
HiC_scaffold_5	AUGUSTUS	CDS	63702580	63702686	1.0	-	0	ID=g14699.t1.CDS5;Parent=g14699.t1
HiC_scaffold_5	AUGUSTUS	start_codon	63702684	63702686	.	-	0	ID=g14699.t1.start1;Parent=g14699.t1
HiC_scaffold_5	AUGUSTUS	start_codon	63702981	63702983	.	+	0	ID=g14700.t1.start1;Parent=g14700.t1
HiC_scaffold_5	AUGUSTUS	exon	63702981	63703134	.	+	.	ID=g14700.t1.exon1;Parent=g14700.t1
HiC_scaffold_5	AUGUSTUS	CDS	63702981	63703134	1.0	+	0	ID=g14700.t1.CDS1;Parent=g14700.t1
HiC_scaffold_5	AUGUSTUS	gene	63702981	63703659	.	+	.	ID=g14700
HiC_scaffold_5	AUGUSTUS	mRNA	63702981	63703659	1.0	+	.	ID=g14700.t1;Parent=g14700;em_target=9668.ENSMPUP00000012453;em_score=223.2;em_evalue=9.4e-70;em_tcov=.;em_OGs=KOG4431@1|root,KOG4431@2759|Eukaryota,3A8JJ@33154|Opisthokonta,3BSMG@33208|Metazoa,3D9K2@33213|Bilateria,48FAY@7711|Chordata,49C66@7742|Vertebrata,3JHIM@40674|Mammalia,3EVND@33554|Carnivora;em_COG_cat=S;em_desc=domain family member;em_max_annot_lvl=33208|Metazoa;em_Preferred_name=HIGD2A;em_PFAMs=HIG_1_N;em_GOs=GO:0006996,GO:0007005,GO:0008150,GO:0009987,GO:0010941,GO:0016043,GO:0022607,GO:0034622,GO:0042981,GO:0043066,GO:0043067,GO:0043069,GO:0043933,GO:0044085,GO:0048519,GO:0048523,GO:0050789,GO:0050794,GO:0060548,GO:0065003,GO:0065007,GO:0071840,GO:0097250
HiC_scaffold_5	AUGUSTUS	intron	63703135	63703492	1.0	+	.	ID=g14700.t1.intron1;Parent=g14700.t1
HiC_scaffold_5	AUGUSTUS	exon	63703493	63703659	.	+	.	ID=g14700.t1.exon2;Parent=g14700.t1
HiC_scaffold_5	AUGUSTUS	CDS	63703493	63703659	1.0	+	2	ID=g14700.t1.CDS2;Parent=g14700.t1
HiC_scaffold_5	AUGUSTUS	stop_codon	63703657	63703659	.	+	0	ID=g14700.t1.stop1;Parent=g14700.t1
HiC_scaffold_5	AUGUSTUS	stop_codon	63706389	63706391	.	-	0	ID=g14701.t1.stop1;Parent=g14701.t1
HiC_scaffold_5	AUGUSTUS	stop_codon	63706389	63706391	.	-	0	ID=g14701.t2.stop1;Parent=g14701.t2
HiC_scaffold_5	AUGUSTUS	exon	63706389	63706560	.	-	.	ID=g14701.t1.exon1;Parent=g14701.t1
HiC_scaffold_5	AUGUSTUS	exon	63706389	63706560	.	-	.	ID=g14701.t2.exon1;Parent=g14701.t2
HiC_scaffold_5	AUGUSTUS	CDS	63706389	63706560	1.0	-	1	ID=g14701.t1.CDS1;Parent=g14701.t1
HiC_scaffold_5	AUGUSTUS	CDS	63706389	63706560	1.0	-	1	ID=g14701.t2.CDS1;Parent=g14701.t2
HiC_scaffold_5	AUGUSTUS	gene	63706389	63725401	.	-	.	ID=g14701
HiC_scaffold_5	AUGUSTUS	mRNA	63706389	63725401	1.0	-	.	ID=g14701.t1;Parent=g14701;em_target=9707.XP_004401494.1;em_score=486.5;em_evalue=2.9e-149;em_tcov=.;em_OGs=KOG4031@1|root,KOG4031@2759|Eukaryota,39R0T@33154|Opisthokonta,3BB90@33208|Metazoa,3CY7U@33213|Bilateria,483GX@7711|Chordata,48UW0@7742|Vertebrata,3JD5R@40674|Mammalia,3EI95@33554|Carnivora;em_COG_cat=U;em_desc=Clathrin, light chain;em_max_annot_lvl=33208|Metazoa;em_Preferred_name=CLTB;em_KEGG_ko=ko:K04645;em_KEGG_Pathway=ko04142,ko04144,ko04721,ko04961,ko05016,ko05100,map04142,map04144,map04721,map04961,map05016,map05100;em_BRITE=ko00000,ko00001,ko04131;em_PFAMs=Clathrin_lg_ch;em_GOs=GO:0001505,GO:0003674,GO:0005198,GO:0005215,GO:0005326,GO:0005488,GO:0005515,GO:0005575,GO:0005622,GO:0005623,GO:0005737,GO:0005794,GO:0005802,GO:0005829,GO:0005886,GO:0005905,GO:0005929,GO:0006810,GO:0006836,GO:0006897,GO:0006898,GO:0006900,GO:0006901,GO:0006996,GO:0007154,GO:0007267,GO:0007268,GO:0007269,GO:0008150,GO:0009987,GO:0012505,GO:0012506,GO:0016020,GO:0016043,GO:0016050,GO:0016183,GO:0016185,GO:0016192,GO:0023052,GO:0023061,GO:0030117,GO:0030118,GO:0030120,GO:0030125,GO:0030132,GO:0030135,GO:0030136,GO:0030139,GO:0030276,GO:0030659,GO:0030662,GO:0030665,GO:0031090,GO:0031253,GO:0031410,GO:0031982,GO:0031984,GO:0032050,GO:0032940,GO:0032991,GO:0033218,GO:0036465,GO:0042277,GO:0042995,GO:0043226,GO:0043227,GO:0043229,GO:0043231,GO:0044422,GO:0044424,GO:0044425,GO:0044431,GO:0044433,GO:0044441,GO:0044444,GO:0044446,GO:0044459,GO:0044463,GO:0044464,GO:0045334,GO:0046903,GO:0046907,GO:0048475,GO:0048488,GO:0048489,GO:0051179,GO:0051234,GO:0051640,GO:0051641,GO:0051648,GO:0051649,GO:0051650,GO:0051656,GO:0060170,GO:0061024,GO:0065007,GO:0065008,GO:0070142,GO:0071840,GO:0071944,GO:0072583,GO:0097479,GO:0097480,GO:0097708,GO:0098588,GO:0098590,GO:0098657,GO:0098791,GO:0098796,GO:0098797,GO:0098805,GO:0098916,GO:0099003,GO:0099504,GO:0099536,GO:0099537,GO:0099643,GO:0120025,GO:0120038
HiC_scaffold_5	AUGUSTUS	mRNA	63706389	63725401	1.0	-	.	ID=g14701.t2;Parent=g14701;em_target=9402.XP_006923238.1;em_score=432.0;em_evalue=4.9e-134;em_tcov=.;em_OGs=KOG4031@1|root,KOG4031@2759|Eukaryota,39R0T@33154|Opisthokonta,3BB90@33208|Metazoa,3CY7U@33213|Bilateria,483GX@7711|Chordata,48UW0@7742|Vertebrata,3JJ3X@40674|Mammalia;em_COG_cat=U;em_desc=Clathrin is the major protein of the polyhedral coat of coated pits and vesicles;em_max_annot_lvl=33208|Metazoa;em_Preferred_name=CLTB;em_KEGG_ko=ko:K04645;em_KEGG_Pathway=ko04142,ko04144,ko04721,ko04961,ko05016,ko05100,map04142,map04144,map04721,map04961,map05016,map05100;em_BRITE=ko00000,ko00001,ko04131;em_PFAMs=Clathrin_lg_ch;em_GOs=GO:0001505,GO:0003674,GO:0005198,GO:0005215,GO:0005326,GO:0005488,GO:0005515,GO:0005575,GO:0005622,GO:0005623,GO:0005737,GO:0005794,GO:0005802,GO:0005829,GO:0005886,GO:0005905,GO:0005929,GO:0006810,GO:0006836,GO:0006897,GO:0006898,GO:0006900,GO:0006901,GO:0006996,GO:0007154,GO:0007267,GO:0007268,GO:0007269,GO:0008150,GO:0009987,GO:0012505,GO:0012506,GO:0016020,GO:0016043,GO:0016050,GO:0016183,GO:0016185,GO:0016192,GO:0023052,GO:0023061,GO:0030117,GO:0030118,GO:0030120,GO:0030125,GO:0030132,GO:0030135,GO:0030136,GO:0030139,GO:0030276,GO:0030659,GO:0030662,GO:0030665,GO:0031090,GO:0031253,GO:0031410,GO:0031982,GO:0031984,GO:0032050,GO:0032940,GO:0032991,GO:0033218,GO:0036465,GO:0042277,GO:0042995,GO:0043226,GO:0043227,GO:0043229,GO:0043231,GO:0044422,GO:0044424,GO:0044425,GO:0044431,GO:0044433,GO:0044441,GO:0044444,GO:0044446,GO:0044459,GO:0044463,GO:0044464,GO:0045334,GO:0046903,GO:0046907,GO:0048475,GO:0048488,GO:0048489,GO:0051179,GO:0051234,GO:0051640,GO:0051641,GO:0051648,GO:0051649,GO:0051650,GO:0051656,GO:0060170,GO:0061024,GO:0065007,GO:0065008,GO:0070142,GO:0071840,GO:0071944,GO:0072583,GO:0097479,GO:0097480,GO:0097708,GO:0098588,GO:0098590,GO:0098657,GO:0098791,GO:0098796,GO:0098797,GO:0098805,GO:0098916,GO:0099003,GO:0099504,GO:0099536,GO:0099537,GO:0099643,GO:0120025,GO:0120038
HiC_scaffold_5	AUGUSTUS	intron	63706561	63709465	1.0	-	.	ID=g14701.t1.intron1;Parent=g14701.t1
HiC_scaffold_5	AUGUSTUS	intron	63706561	63711151	1.0	-	.	ID=g14701.t2.intron1;Parent=g14701.t2
HiC_scaffold_5	AUGUSTUS	exon	63709466	63709519	.	-	.	ID=g14701.t1.exon2;Parent=g14701.t1
HiC_scaffold_5	AUGUSTUS	CDS	63709466	63709519	1.0	-	1	ID=g14701.t1.CDS2;Parent=g14701.t1
HiC_scaffold_5	AUGUSTUS	intron	63709520	63711151	1.0	-	.	ID=g14701.t1.intron2;Parent=g14701.t1
HiC_scaffold_5	AUGUSTUS	exon	63711152	63711263	.	-	.	ID=g14701.t1.exon3;Parent=g14701.t1
HiC_scaffold_5	AUGUSTUS	exon	63711152	63711263	.	-	.	ID=g14701.t2.exon2;Parent=g14701.t2
HiC_scaffold_5	AUGUSTUS	CDS	63711152	63711263	1.0	-	2	ID=g14701.t1.CDS3;Parent=g14701.t1
HiC_scaffold_5	AUGUSTUS	CDS	63711152	63711263	1.0	-	2	ID=g14701.t2.CDS2;Parent=g14701.t2
HiC_scaffold_5	AUGUSTUS	intron	63711264	63711511	1.0	-	.	ID=g14701.t1.intron3;Parent=g14701.t1
HiC_scaffold_5	AUGUSTUS	intron	63711264	63711511	1.0	-	.	ID=g14701.t2.intron2;Parent=g14701.t2
HiC_scaffold_5	AUGUSTUS	exon	63711512	63711629	.	-	.	ID=g14701.t1.exon4;Parent=g14701.t1
HiC_scaffold_5	AUGUSTUS	exon	63711512	63711629	.	-	.	ID=g14701.t2.exon3;Parent=g14701.t2
HiC_scaffold_5	AUGUSTUS	CDS	63711512	63711629	1.0	-	0	ID=g14701.t1.CDS4;Parent=g14701.t1
HiC_scaffold_5	AUGUSTUS	CDS	63711512	63711629	1.0	-	0	ID=g14701.t2.CDS3;Parent=g14701.t2
HiC_scaffold_5	AUGUSTUS	intron	63711630	63719429	1.0	-	.	ID=g14701.t1.intron4;Parent=g14701.t1
HiC_scaffold_5	AUGUSTUS	intron	63711630	63719429	1.0	-	.	ID=g14701.t2.intron3;Parent=g14701.t2
HiC_scaffold_5	AUGUSTUS	exon	63719430	63719476	.	-	.	ID=g14701.t1.exon5;Parent=g14701.t1
HiC_scaffold_5	AUGUSTUS	exon	63719430	63719476	.	-	.	ID=g14701.t2.exon4;Parent=g14701.t2
HiC_scaffold_5	AUGUSTUS	CDS	63719430	63719476	1.0	-	2	ID=g14701.t1.CDS5;Parent=g14701.t1
HiC_scaffold_5	AUGUSTUS	CDS	63719430	63719476	1.0	-	2	ID=g14701.t2.CDS4;Parent=g14701.t2
HiC_scaffold_5	AUGUSTUS	intron	63719477	63725214	1.0	-	.	ID=g14701.t1.intron5;Parent=g14701.t1
HiC_scaffold_5	AUGUSTUS	intron	63719477	63725214	1.0	-	.	ID=g14701.t2.intron4;Parent=g14701.t2
HiC_scaffold_5	AUGUSTUS	exon	63725215	63725401	.	-	.	ID=g14701.t1.exon6;Parent=g14701.t1
HiC_scaffold_5	AUGUSTUS	exon	63725215	63725401	.	-	.	ID=g14701.t2.exon5;Parent=g14701.t2
HiC_scaffold_5	AUGUSTUS	CDS	63725215	63725401	1.0	-	0	ID=g14701.t1.CDS6;Parent=g14701.t1
HiC_scaffold_5	AUGUSTUS	CDS	63725215	63725401	1.0	-	0	ID=g14701.t2.CDS5;Parent=g14701.t2
HiC_scaffold_5	AUGUSTUS	start_codon	63725399	63725401	.	-	0	ID=g14701.t1.start1;Parent=g14701.t1
HiC_scaffold_5	AUGUSTUS	start_codon	63725399	63725401	.	-	0	ID=g14701.t2.start1;Parent=g14701.t2
HiC_scaffold_5	AUGUSTUS	start_codon	63747021	63747023	.	+	0	ID=g14702.t1.start1;Parent=g14702.t1
HiC_scaffold_5	GeneMark.hmm3	start_codon	63747021	63747023	.	+	0	ID=g14702.t2.start1;Parent=g14702.t2
HiC_scaffold_5	AUGUSTUS	exon	63747021	63747083	.	+	.	ID=g14702.t1.exon1;Parent=g14702.t1
HiC_scaffold_5	AUGUSTUS	CDS	63747021	63747083	1.0	+	0	ID=g14702.t1.CDS1;Parent=g14702.t1
HiC_scaffold_5	GeneMark.hmm3	mRNA	63747021	63747593	.	+	.	ID=g14702.t2;Parent=g14702
HiC_scaffold_5	GeneMark.hmm3	CDS	63747021	63747593	.	+	0	ID=g14702.t2.CDS1;Parent=g14702.t2
HiC_scaffold_5	GeneMark.hmm3	exon	63747021	63747593	.	+	0	ID=g14702.t2.exon1;Parent=g14702.t2
HiC_scaffold_5	AUGUSTUS	gene	63747021	63812686	.	+	.	ID=g14702
HiC_scaffold_5	AUGUSTUS	mRNA	63747021	63812686	1.0	+	.	ID=g14702.t1;Parent=g14702;em_target=29073.XP_008690565.1;em_score=1011.2;em_evalue=0.0;em_tcov=.;em_OGs=KOG1363@1|root,KOG1363@2759|Eukaryota,38P9K@33154|Opisthokonta,3BBV2@33208|Metazoa,3CY9R@33213|Bilateria,4800T@7711|Chordata,48WHG@7742|Vertebrata,3J49Q@40674|Mammalia,3EKBR@33554|Carnivora;em_COG_cat=T;em_desc=Fas associated factor family member 2;em_max_annot_lvl=33208|Metazoa;em_Preferred_name=FAF2;em_KEGG_ko=ko:K14776,ko:K18726;em_BRITE=ko00000,ko01000,ko03009,ko03019;em_PFAMs=UBA_4,UBX;em_GOs=GO:0000323,GO:0001775,GO:0002252,GO:0002263,GO:0002274,GO:0002275,GO:0002283,GO:0002366,GO:0002376,GO:0002443,GO:0002444,GO:0002446,GO:0003674,GO:0004857,GO:0005488,GO:0005515,GO:0005575,GO:0005576,GO:0005622,GO:0005623,GO:0005737,GO:0005764,GO:0005766,GO:0005773,GO:0005775,GO:0005783,GO:0005789,GO:0005811,GO:0006508,GO:0006511,GO:0006807,GO:0006810,GO:0006886,GO:0006887,GO:0006950,GO:0006955,GO:0006996,GO:0008104,GO:0008150,GO:0008152,GO:0009056,GO:0009057,GO:0009987,GO:0010033,GO:0010243,GO:0010498,GO:0012505,GO:0015031,GO:0015833,GO:0016020,GO:0016043,GO:0016192,GO:0019538,GO:0019899,GO:0019941,GO:0030141,GO:0030163,GO:0030234,GO:0030433,GO:0030970,GO:0031410,GO:0031625,GO:0031974,GO:0031982,GO:0031983,GO:0031984,GO:0032182,GO:0032527,GO:0032940,GO:0032991,GO:0033036,GO:0033554,GO:0034098,GO:0034389,GO:0034613,GO:0034774,GO:0034976,GO:0035473,GO:0035578,GO:0036230,GO:0036503,GO:0042119,GO:0042175,GO:0042221,GO:0042582,GO:0042886,GO:0043086,GO:0043130,GO:0043161,GO:0043170,GO:0043226,GO:0043227,GO:0043228,GO:0043229,GO:0043231,GO:0043232,GO:0043233,GO:0043299,GO:0043312,GO:0043632,GO:0044092,GO:0044237,GO:0044238,GO:0044248,GO:0044257,GO:0044260,GO:0044265,GO:0044267,GO:0044389,GO:0044422,GO:0044424,GO:0044425,GO:0044432,GO:0044433,GO:0044437,GO:0044444,GO:0044446,GO:0044464,GO:0045055,GO:0045184,GO:0045321,GO:0046903,GO:0046907,GO:0050790,GO:0050896,GO:0051179,GO:0051234,GO:0051603,GO:0051641,GO:0051649,GO:0051716,GO:0055102,GO:0060205,GO:0065007,GO:0065009,GO:0070013,GO:0070727,GO:0071702,GO:0071704,GO:0071705,GO:0071840,GO:0097708,GO:0098772,GO:0098796,GO:0098827,GO:0099503,GO:1901564,GO:1901565,GO:1901575,GO:1901698,GO:1903513;em_EC=3.6.4.13
HiC_scaffold_5	AUGUSTUS	intron	63747084	63784334	1.0	+	.	ID=g14702.t1.intron1;Parent=g14702.t1
HiC_scaffold_5	GeneMark.hmm3	stop_codon	63747591	63747593	.	+	0	ID=g14702.t2.stop1;Parent=g14702.t2
HiC_scaffold_5	GeneMark.hmm3	start_codon	63779532	63779534	.	+	0	ID=g14702.t3.start1;Parent=g14702.t3
HiC_scaffold_5	GeneMark.hmm3	CDS	63779532	63779540	.	+	0	ID=g14702.t3.CDS1;Parent=g14702.t3
HiC_scaffold_5	GeneMark.hmm3	exon	63779532	63779540	.	+	0	ID=g14702.t3.exon1;Parent=g14702.t3
HiC_scaffold_5	GeneMark.hmm3	mRNA	63779532	63812686	.	+	.	ID=g14702.t3;Parent=g14702;em_target=9823.ENSSSCP00000014948;em_score=970.1;em_evalue=3.8e-295;em_tcov=.;em_OGs=KOG1363@1|root,KOG1363@2759|Eukaryota,38P9K@33154|Opisthokonta,3BBV2@33208|Metazoa,3CY9R@33213|Bilateria,4800T@7711|Chordata,48WHG@7742|Vertebrata,3J49Q@40674|Mammalia,4J3N0@91561|Cetartiodactyla;em_COG_cat=T;em_desc=Fas associated factor family member 2;em_max_annot_lvl=33208|Metazoa;em_Preferred_name=FAF2;em_KEGG_ko=ko:K14776,ko:K18726;em_BRITE=ko00000,ko01000,ko03009,ko03019;em_PFAMs=UBA_4,UBX;em_GOs=GO:0000323,GO:0001775,GO:0002252,GO:0002263,GO:0002274,GO:0002275,GO:0002283,GO:0002366,GO:0002376,GO:0002443,GO:0002444,GO:0002446,GO:0003674,GO:0004857,GO:0005488,GO:0005515,GO:0005575,GO:0005576,GO:0005622,GO:0005623,GO:0005737,GO:0005764,GO:0005766,GO:0005773,GO:0005775,GO:0005783,GO:0005789,GO:0005811,GO:0006508,GO:0006511,GO:0006807,GO:0006810,GO:0006886,GO:0006887,GO:0006950,GO:0006955,GO:0006996,GO:0008104,GO:0008150,GO:0008152,GO:0009056,GO:0009057,GO:0009987,GO:0010033,GO:0010243,GO:0010498,GO:0012505,GO:0015031,GO:0015833,GO:0016020,GO:0016043,GO:0016192,GO:0019538,GO:0019899,GO:0019941,GO:0030141,GO:0030163,GO:0030234,GO:0030433,GO:0030970,GO:0031410,GO:0031625,GO:0031974,GO:0031982,GO:0031983,GO:0031984,GO:0032182,GO:0032527,GO:0032940,GO:0032991,GO:0033036,GO:0033554,GO:0034098,GO:0034389,GO:0034613,GO:0034774,GO:0034976,GO:0035473,GO:0035578,GO:0036230,GO:0036503,GO:0042119,GO:0042175,GO:0042221,GO:0042582,GO:0042886,GO:0043086,GO:0043130,GO:0043161,GO:0043170,GO:0043226,GO:0043227,GO:0043228,GO:0043229,GO:0043231,GO:0043232,GO:0043233,GO:0043299,GO:0043312,GO:0043632,GO:0044092,GO:0044237,GO:0044238,GO:0044248,GO:0044257,GO:0044260,GO:0044265,GO:0044267,GO:0044389,GO:0044422,GO:0044424,GO:0044425,GO:0044432,GO:0044433,GO:0044437,GO:0044444,GO:0044446,GO:0044464,GO:0045055,GO:0045184,GO:0045321,GO:0046903,GO:0046907,GO:0050790,GO:0050896,GO:0051179,GO:0051234,GO:0051603,GO:0051641,GO:0051649,GO:0051716,GO:0055102,GO:0060205,GO:0065007,GO:0065009,GO:0070013,GO:0070727,GO:0071702,GO:0071704,GO:0071705,GO:0071840,GO:0097708,GO:0098772,GO:0098796,GO:0098827,GO:0099503,GO:1901564,GO:1901565,GO:1901575,GO:1901698,GO:1903513;em_EC=3.6.4.13
HiC_scaffold_5	GeneMark.hmm3	intron	63779541	63784334	.	+	0	ID=g14702.t3.intron1;Parent=g14702.t3
HiC_scaffold_5	AUGUSTUS	exon	63784335	63784403	.	+	.	ID=g14702.t1.exon2;Parent=g14702.t1
HiC_scaffold_5	GeneMark.hmm3	CDS	63784335	63784403	.	+	0	ID=g14702.t3.CDS2;Parent=g14702.t3
HiC_scaffold_5	GeneMark.hmm3	exon	63784335	63784403	.	+	0	ID=g14702.t3.exon2;Parent=g14702.t3
HiC_scaffold_5	AUGUSTUS	CDS	63784335	63784403	1.0	+	0	ID=g14702.t1.CDS2;Parent=g14702.t1
HiC_scaffold_5	GeneMark.hmm3	intron	63784404	63797364	.	+	0	ID=g14702.t3.intron2;Parent=g14702.t3
HiC_scaffold_5	AUGUSTUS	intron	63784404	63797364	1.0	+	.	ID=g14702.t1.intron2;Parent=g14702.t1
HiC_scaffold_5	AUGUSTUS	exon	63797365	63797499	.	+	.	ID=g14702.t1.exon3;Parent=g14702.t1
HiC_scaffold_5	GeneMark.hmm3	CDS	63797365	63797499	.	+	0	ID=g14702.t3.CDS3;Parent=g14702.t3
HiC_scaffold_5	GeneMark.hmm3	exon	63797365	63797499	.	+	0	ID=g14702.t3.exon3;Parent=g14702.t3
HiC_scaffold_5	AUGUSTUS	CDS	63797365	63797499	1.0	+	0	ID=g14702.t1.CDS3;Parent=g14702.t1
HiC_scaffold_5	GeneMark.hmm3	intron	63797500	63799378	.	+	0	ID=g14702.t3.intron3;Parent=g14702.t3
HiC_scaffold_5	AUGUSTUS	intron	63797500	63799378	1.0	+	.	ID=g14702.t1.intron3;Parent=g14702.t1
HiC_scaffold_5	AUGUSTUS	exon	63799379	63799455	.	+	.	ID=g14702.t1.exon4;Parent=g14702.t1
HiC_scaffold_5	GeneMark.hmm3	CDS	63799379	63799455	.	+	0	ID=g14702.t3.CDS4;Parent=g14702.t3
HiC_scaffold_5	GeneMark.hmm3	exon	63799379	63799455	.	+	0	ID=g14702.t3.exon4;Parent=g14702.t3
HiC_scaffold_5	AUGUSTUS	CDS	63799379	63799455	1.0	+	0	ID=g14702.t1.CDS4;Parent=g14702.t1
HiC_scaffold_5	GeneMark.hmm3	intron	63799456	63801992	.	+	2	ID=g14702.t3.intron4;Parent=g14702.t3
HiC_scaffold_5	AUGUSTUS	intron	63799456	63801992	1.0	+	.	ID=g14702.t1.intron4;Parent=g14702.t1
HiC_scaffold_5	AUGUSTUS	exon	63801993	63802131	.	+	.	ID=g14702.t1.exon5;Parent=g14702.t1
HiC_scaffold_5	GeneMark.hmm3	CDS	63801993	63802131	.	+	1	ID=g14702.t3.CDS5;Parent=g14702.t3
HiC_scaffold_5	GeneMark.hmm3	exon	63801993	63802131	.	+	1	ID=g14702.t3.exon5;Parent=g14702.t3
HiC_scaffold_5	AUGUSTUS	CDS	63801993	63802131	1.0	+	1	ID=g14702.t1.CDS5;Parent=g14702.t1
HiC_scaffold_5	GeneMark.hmm3	intron	63802132	63803710	.	+	0	ID=g14702.t3.intron5;Parent=g14702.t3
HiC_scaffold_5	AUGUSTUS	intron	63802132	63803710	1.0	+	.	ID=g14702.t1.intron5;Parent=g14702.t1
HiC_scaffold_5	AUGUSTUS	exon	63803711	63803796	.	+	.	ID=g14702.t1.exon6;Parent=g14702.t1
HiC_scaffold_5	GeneMark.hmm3	CDS	63803711	63803796	.	+	0	ID=g14702.t3.CDS6;Parent=g14702.t3
HiC_scaffold_5	GeneMark.hmm3	exon	63803711	63803796	.	+	0	ID=g14702.t3.exon6;Parent=g14702.t3
HiC_scaffold_5	AUGUSTUS	CDS	63803711	63803796	1.0	+	0	ID=g14702.t1.CDS6;Parent=g14702.t1
HiC_scaffold_5	GeneMark.hmm3	intron	63803797	63803897	.	+	2	ID=g14702.t3.intron6;Parent=g14702.t3
HiC_scaffold_5	AUGUSTUS	intron	63803797	63803897	1.0	+	.	ID=g14702.t1.intron6;Parent=g14702.t1
HiC_scaffold_5	AUGUSTUS	exon	63803898	63803989	.	+	.	ID=g14702.t1.exon7;Parent=g14702.t1
HiC_scaffold_5	GeneMark.hmm3	CDS	63803898	63803989	.	+	1	ID=g14702.t3.CDS7;Parent=g14702.t3
HiC_scaffold_5	GeneMark.hmm3	exon	63803898	63803989	.	+	1	ID=g14702.t3.exon7;Parent=g14702.t3
HiC_scaffold_5	AUGUSTUS	CDS	63803898	63803989	1.0	+	1	ID=g14702.t1.CDS7;Parent=g14702.t1
HiC_scaffold_5	GeneMark.hmm3	intron	63803990	63805386	.	+	1	ID=g14702.t3.intron7;Parent=g14702.t3
HiC_scaffold_5	AUGUSTUS	intron	63803990	63805386	1.0	+	.	ID=g14702.t1.intron7;Parent=g14702.t1
HiC_scaffold_5	AUGUSTUS	exon	63805387	63805564	.	+	.	ID=g14702.t1.exon8;Parent=g14702.t1
HiC_scaffold_5	GeneMark.hmm3	CDS	63805387	63805564	.	+	2	ID=g14702.t3.CDS8;Parent=g14702.t3
HiC_scaffold_5	GeneMark.hmm3	exon	63805387	63805564	.	+	2	ID=g14702.t3.exon8;Parent=g14702.t3
HiC_scaffold_5	AUGUSTUS	CDS	63805387	63805564	1.0	+	2	ID=g14702.t1.CDS8;Parent=g14702.t1
HiC_scaffold_5	GeneMark.hmm3	intron	63805565	63806535	.	+	2	ID=g14702.t3.intron8;Parent=g14702.t3
HiC_scaffold_5	AUGUSTUS	intron	63805565	63806535	1.0	+	.	ID=g14702.t1.intron8;Parent=g14702.t1
HiC_scaffold_5	AUGUSTUS	exon	63806536	63806707	.	+	.	ID=g14702.t1.exon9;Parent=g14702.t1
HiC_scaffold_5	GeneMark.hmm3	CDS	63806536	63806707	.	+	1	ID=g14702.t3.CDS9;Parent=g14702.t3
HiC_scaffold_5	GeneMark.hmm3	exon	63806536	63806707	.	+	1	ID=g14702.t3.exon9;Parent=g14702.t3
HiC_scaffold_5	AUGUSTUS	CDS	63806536	63806707	1.0	+	1	ID=g14702.t1.CDS9;Parent=g14702.t1
HiC_scaffold_5	GeneMark.hmm3	intron	63806708	63807394	.	+	0	ID=g14702.t3.intron9;Parent=g14702.t3
HiC_scaffold_5	AUGUSTUS	intron	63806708	63807394	1.0	+	.	ID=g14702.t1.intron9;Parent=g14702.t1
HiC_scaffold_5	AUGUSTUS	exon	63807395	63807538	.	+	.	ID=g14702.t1.exon10;Parent=g14702.t1
HiC_scaffold_5	GeneMark.hmm3	CDS	63807395	63807538	.	+	0	ID=g14702.t3.CDS10;Parent=g14702.t3
HiC_scaffold_5	GeneMark.hmm3	exon	63807395	63807538	.	+	0	ID=g14702.t3.exon10;Parent=g14702.t3
HiC_scaffold_5	AUGUSTUS	CDS	63807395	63807538	1.0	+	0	ID=g14702.t1.CDS10;Parent=g14702.t1
HiC_scaffold_5	GeneMark.hmm3	intron	63807539	63812503	.	+	0	ID=g14702.t3.intron10;Parent=g14702.t3
HiC_scaffold_5	AUGUSTUS	intron	63807539	63812503	1.0	+	.	ID=g14702.t1.intron10;Parent=g14702.t1
HiC_scaffold_5	AUGUSTUS	exon	63812504	63812686	.	+	.	ID=g14702.t1.exon11;Parent=g14702.t1
HiC_scaffold_5	GeneMark.hmm3	CDS	63812504	63812686	.	+	0	ID=g14702.t3.CDS11;Parent=g14702.t3
HiC_scaffold_5	GeneMark.hmm3	exon	63812504	63812686	.	+	0	ID=g14702.t3.exon11;Parent=g14702.t3
HiC_scaffold_5	AUGUSTUS	CDS	63812504	63812686	1.0	+	0	ID=g14702.t1.CDS11;Parent=g14702.t1
HiC_scaffold_5	AUGUSTUS	stop_codon	63812684	63812686	.	+	0	ID=g14702.t1.stop1;Parent=g14702.t1
HiC_scaffold_5	GeneMark.hmm3	stop_codon	63812684	63812686	.	+	0	ID=g14702.t3.stop1;Parent=g14702.t3
HiC_scaffold_5	AUGUSTUS	stop_codon	63832725	63832727	.	-	0	ID=g14703.t1.stop1;Parent=g14703.t1
HiC_scaffold_5	AUGUSTUS	stop_codon	63832725	63832727	.	-	0	ID=g14703.t4.stop1;Parent=g14703.t4
HiC_scaffold_5	gmst	stop_codon	63832725	63832727	89.574191	-	0	ID=g14703.t2.stop1;Parent=g14703.t2
HiC_scaffold_5	gmst	stop_codon	63832725	63832727	114.574886	-	0	ID=g14703.t3.stop1;Parent=g14703.t3
HiC_scaffold_5	AUGUSTUS	exon	63832725	63832787	.	-	.	ID=g14703.t1.exon1;Parent=g14703.t1
HiC_scaffold_5	AUGUSTUS	exon	63832725	63832787	.	-	.	ID=g14703.t4.exon1;Parent=g14703.t4
HiC_scaffold_5	AUGUSTUS	CDS	63832725	63832787	1.0	-	0	ID=g14703.t1.CDS1;Parent=g14703.t1
HiC_scaffold_5	AUGUSTUS	CDS	63832725	63832787	1.0	-	0	ID=g14703.t4.CDS1;Parent=g14703.t4
HiC_scaffold_5	gmst	CDS	63832725	63832787	89.574191	-	0	ID=g14703.t2.CDS1;Parent=g14703.t2
HiC_scaffold_5	gmst	exon	63832725	63832787	89.574191	-	0	ID=g14703.t2.exon1;Parent=g14703.t2
HiC_scaffold_5	gmst	CDS	63832725	63832787	114.574886	-	0	ID=g14703.t3.CDS1;Parent=g14703.t3
HiC_scaffold_5	gmst	exon	63832725	63832787	114.574886	-	0	ID=g14703.t3.exon1;Parent=g14703.t3
HiC_scaffold_5	gmst	mRNA	63832725	63835977	.	-	.	ID=g14703.t2;Parent=g14703;em_target=9612.ENSCAFP00000024521;em_score=995.4;em_evalue=1.5e-302;em_tcov=.;em_OGs=KOG0800@1|root,KOG0800@2759|Eukaryota,38CVJ@33154|Opisthokonta,3BGBB@33208|Metazoa,3CYFH@33213|Bilateria,481FC@7711|Chordata,48XZ4@7742|Vertebrata,3J32M@40674|Mammalia,3EFZS@33554|Carnivora;em_COG_cat=O;em_desc=Ring finger protein 44;em_max_annot_lvl=33208|Metazoa;em_Preferred_name=RNF44;em_EC=2.3.2.27;em_KEGG_ko=ko:K19041;em_BRITE=ko00000,ko01000,ko04121;em_PFAMs=zf-RING_2;em_GOs=GO:0003008,GO:0003674,GO:0003824,GO:0004842,GO:0005488,GO:0005575,GO:0005622,GO:0005623,GO:0005634,GO:0006464,GO:0006508,GO:0006511,GO:0006807,GO:0007610,GO:0007611,GO:0007613,GO:0007616,GO:0008150,GO:0008152,GO:0008270,GO:0009056,GO:0009057,GO:0009636,GO:0009987,GO:0010033,GO:0010498,GO:0016567,GO:0016740,GO:0019538,GO:0019787,GO:0019941,GO:0030163,GO:0030534,GO:0032446,GO:0032501,GO:0036211,GO:0042221,GO:0042493,GO:0043161,GO:0043167,GO:0043169,GO:0043170,GO:0043226,GO:0043227,GO:0043229,GO:0043231,GO:0043412,GO:0043632,GO:0044237,GO:0044238,GO:0044248,GO:0044257,GO:0044260,GO:0044265,GO:0044267,GO:0044424,GO:0044464,GO:0045471,GO:0046677,GO:0046872,GO:0046914,GO:0048149,GO:0050877,GO:0050890,GO:0050896,GO:0051603,GO:0061630,GO:0061659,GO:0070647,GO:0071704,GO:0097305,GO:0140096,GO:1901564,GO:1901565,GO:1901575,GO:1901700
HiC_scaffold_5	gmst	mRNA	63832725	63835977	.	-	.	ID=g14703.t3;Parent=g14703;em_target=9668.ENSMPUP00000012440;em_score=986.3;em_evalue=7.8e-300;em_tcov=.;em_OGs=KOG0800@1|root,KOG0800@2759|Eukaryota,38CVJ@33154|Opisthokonta,3BGBB@33208|Metazoa,3CYFH@33213|Bilateria,481FC@7711|Chordata,48XZ4@7742|Vertebrata,3J32M@40674|Mammalia,3EFZS@33554|Carnivora;em_COG_cat=O;em_desc=Ring finger protein 44;em_max_annot_lvl=33208|Metazoa;em_Preferred_name=RNF44;em_EC=2.3.2.27;em_KEGG_ko=ko:K19041;em_BRITE=ko00000,ko01000,ko04121;em_PFAMs=zf-RING_2;em_GOs=GO:0003008,GO:0003674,GO:0003824,GO:0004842,GO:0005488,GO:0005575,GO:0005622,GO:0005623,GO:0005634,GO:0006464,GO:0006508,GO:0006511,GO:0006807,GO:0007610,GO:0007611,GO:0007613,GO:0007616,GO:0008150,GO:0008152,GO:0008270,GO:0009056,GO:0009057,GO:0009636,GO:0009987,GO:0010033,GO:0010498,GO:0016567,GO:0016740,GO:0019538,GO:0019787,GO:0019941,GO:0030163,GO:0030534,GO:0032446,GO:0032501,GO:0036211,GO:0042221,GO:0042493,GO:0043161,GO:0043167,GO:0043169,GO:0043170,GO:0043226,GO:0043227,GO:0043229,GO:0043231,GO:0043412,GO:0043632,GO:0044237,GO:0044238,GO:0044248,GO:0044257,GO:0044260,GO:0044265,GO:0044267,GO:0044424,GO:0044464,GO:0045471,GO:0046677,GO:0046872,GO:0046914,GO:0048149,GO:0050877,GO:0050890,GO:0050896,GO:0051603,GO:0061630,GO:0061659,GO:0070647,GO:0071704,GO:0097305,GO:0140096,GO:1901564,GO:1901565,GO:1901575,GO:1901700
HiC_scaffold_5	AUGUSTUS	gene	63832725	63840976	.	-	.	ID=g14703
HiC_scaffold_5	AUGUSTUS	mRNA	63832725	63840976	0.99	-	.	ID=g14703.t4;Parent=g14703;em_target=9668.ENSMPUP00000012440;em_score=1071.7;em_evalue=0.0;em_tcov=.;em_OGs=KOG0800@1|root,KOG0800@2759|Eukaryota,38CVJ@33154|Opisthokonta,3BGBB@33208|Metazoa,3CYFH@33213|Bilateria,481FC@7711|Chordata,48XZ4@7742|Vertebrata,3J32M@40674|Mammalia,3EFZS@33554|Carnivora;em_COG_cat=O;em_desc=Ring finger protein 44;em_max_annot_lvl=33208|Metazoa;em_Preferred_name=RNF44;em_EC=2.3.2.27;em_KEGG_ko=ko:K19041;em_BRITE=ko00000,ko01000,ko04121;em_PFAMs=zf-RING_2;em_GOs=GO:0003008,GO:0003674,GO:0003824,GO:0004842,GO:0005488,GO:0005575,GO:0005622,GO:0005623,GO:0005634,GO:0006464,GO:0006508,GO:0006511,GO:0006807,GO:0007610,GO:0007611,GO:0007613,GO:0007616,GO:0008150,GO:0008152,GO:0008270,GO:0009056,GO:0009057,GO:0009636,GO:0009987,GO:0010033,GO:0010498,GO:0016567,GO:0016740,GO:0019538,GO:0019787,GO:0019941,GO:0030163,GO:0030534,GO:0032446,GO:0032501,GO:0036211,GO:0042221,GO:0042493,GO:0043161,GO:0043167,GO:0043169,GO:0043170,GO:0043226,GO:0043227,GO:0043229,GO:0043231,GO:0043412,GO:0043632,GO:0044237,GO:0044238,GO:0044248,GO:0044257,GO:0044260,GO:0044265,GO:0044267,GO:0044424,GO:0044464,GO:0045471,GO:0046677,GO:0046872,GO:0046914,GO:0048149,GO:0050877,GO:0050890,GO:0050896,GO:0051603,GO:0061630,GO:0061659,GO:0070647,GO:0071704,GO:0097305,GO:0140096,GO:1901564,GO:1901565,GO:1901575,GO:1901700
HiC_scaffold_5	AUGUSTUS	mRNA	63832725	63840976	1.0	-	.	ID=g14703.t1;Parent=g14703;em_target=9668.ENSMPUP00000012440;em_score=1054.8;em_evalue=0.0;em_tcov=.;em_OGs=KOG0800@1|root,KOG0800@2759|Eukaryota,38CVJ@33154|Opisthokonta,3BGBB@33208|Metazoa,3CYFH@33213|Bilateria,481FC@7711|Chordata,48XZ4@7742|Vertebrata,3J32M@40674|Mammalia,3EFZS@33554|Carnivora;em_COG_cat=O;em_desc=Ring finger protein 44;em_max_annot_lvl=33208|Metazoa;em_Preferred_name=RNF44;em_EC=2.3.2.27;em_KEGG_ko=ko:K19041;em_BRITE=ko00000,ko01000,ko04121;em_PFAMs=zf-RING_2;em_GOs=GO:0003008,GO:0003674,GO:0003824,GO:0004842,GO:0005488,GO:0005575,GO:0005622,GO:0005623,GO:0005634,GO:0006464,GO:0006508,GO:0006511,GO:0006807,GO:0007610,GO:0007611,GO:0007613,GO:0007616,GO:0008150,GO:0008152,GO:0008270,GO:0009056,GO:0009057,GO:0009636,GO:0009987,GO:0010033,GO:0010498,GO:0016567,GO:0016740,GO:0019538,GO:0019787,GO:0019941,GO:0030163,GO:0030534,GO:0032446,GO:0032501,GO:0036211,GO:0042221,GO:0042493,GO:0043161,GO:0043167,GO:0043169,GO:0043170,GO:0043226,GO:0043227,GO:0043229,GO:0043231,GO:0043412,GO:0043632,GO:0044237,GO:0044238,GO:0044248,GO:0044257,GO:0044260,GO:0044265,GO:0044267,GO:0044424,GO:0044464,GO:0045471,GO:0046677,GO:0046872,GO:0046914,GO:0048149,GO:0050877,GO:0050890,GO:0050896,GO:0051603,GO:0061630,GO:0061659,GO:0070647,GO:0071704,GO:0097305,GO:0140096,GO:1901564,GO:1901565,GO:1901575,GO:1901700
HiC_scaffold_5	AUGUSTUS	intron	63832788	63832977	1.0	-	.	ID=g14703.t1.intron1;Parent=g14703.t1
HiC_scaffold_5	AUGUSTUS	intron	63832788	63832977	1.0	-	.	ID=g14703.t4.intron1;Parent=g14703.t4
HiC_scaffold_5	gmst	intron	63832788	63832977	89.574191	-	0	ID=g14703.t2.intron1;Parent=g14703.t2
HiC_scaffold_5	gmst	intron	63832788	63832977	114.574886	-	0	ID=g14703.t3.intron1;Parent=g14703.t3
HiC_scaffold_5	AUGUSTUS	exon	63832978	63833077	.	-	.	ID=g14703.t1.exon2;Parent=g14703.t1
HiC_scaffold_5	AUGUSTUS	exon	63832978	63833077	.	-	.	ID=g14703.t4.exon2;Parent=g14703.t4
HiC_scaffold_5	AUGUSTUS	CDS	63832978	63833077	1.0	-	1	ID=g14703.t1.CDS2;Parent=g14703.t1
HiC_scaffold_5	AUGUSTUS	CDS	63832978	63833077	1.0	-	1	ID=g14703.t4.CDS2;Parent=g14703.t4
HiC_scaffold_5	gmst	CDS	63832978	63833077	89.574191	-	1	ID=g14703.t2.CDS2;Parent=g14703.t2
HiC_scaffold_5	gmst	exon	63832978	63833077	89.574191	-	1	ID=g14703.t2.exon2;Parent=g14703.t2
HiC_scaffold_5	gmst	CDS	63832978	63833077	114.574886	-	1	ID=g14703.t3.CDS2;Parent=g14703.t3
HiC_scaffold_5	gmst	exon	63832978	63833077	114.574886	-	1	ID=g14703.t3.exon2;Parent=g14703.t3
HiC_scaffold_5	AUGUSTUS	intron	63833078	63833211	1.0	-	.	ID=g14703.t1.intron2;Parent=g14703.t1
HiC_scaffold_5	AUGUSTUS	intron	63833078	63833211	1.0	-	.	ID=g14703.t4.intron2;Parent=g14703.t4
HiC_scaffold_5	gmst	intron	63833078	63833211	89.574191	-	0	ID=g14703.t2.intron2;Parent=g14703.t2
HiC_scaffold_5	gmst	intron	63833078	63833211	114.574886	-	0	ID=g14703.t3.intron2;Parent=g14703.t3
HiC_scaffold_5	AUGUSTUS	exon	63833212	63833333	.	-	.	ID=g14703.t1.exon3;Parent=g14703.t1
HiC_scaffold_5	AUGUSTUS	exon	63833212	63833333	.	-	.	ID=g14703.t4.exon3;Parent=g14703.t4
HiC_scaffold_5	AUGUSTUS	CDS	63833212	63833333	1.0	-	0	ID=g14703.t1.CDS3;Parent=g14703.t1
HiC_scaffold_5	AUGUSTUS	CDS	63833212	63833333	1.0	-	0	ID=g14703.t4.CDS3;Parent=g14703.t4
HiC_scaffold_5	gmst	CDS	63833212	63833333	89.574191	-	0	ID=g14703.t2.CDS3;Parent=g14703.t2
HiC_scaffold_5	gmst	exon	63833212	63833333	89.574191	-	0	ID=g14703.t2.exon3;Parent=g14703.t2
HiC_scaffold_5	gmst	CDS	63833212	63833333	114.574886	-	0	ID=g14703.t3.CDS3;Parent=g14703.t3
HiC_scaffold_5	gmst	exon	63833212	63833333	114.574886	-	0	ID=g14703.t3.exon3;Parent=g14703.t3
HiC_scaffold_5	AUGUSTUS	intron	63833334	63833421	1.0	-	.	ID=g14703.t1.intron3;Parent=g14703.t1
HiC_scaffold_5	AUGUSTUS	intron	63833334	63833421	1.0	-	.	ID=g14703.t4.intron3;Parent=g14703.t4
HiC_scaffold_5	gmst	intron	63833334	63833421	89.574191	-	0	ID=g14703.t2.intron3;Parent=g14703.t2
HiC_scaffold_5	gmst	intron	63833334	63833421	114.574886	-	0	ID=g14703.t3.intron3;Parent=g14703.t3
HiC_scaffold_5	AUGUSTUS	exon	63833422	63833509	.	-	.	ID=g14703.t1.exon4;Parent=g14703.t1
HiC_scaffold_5	AUGUSTUS	exon	63833422	63833509	.	-	.	ID=g14703.t4.exon4;Parent=g14703.t4
HiC_scaffold_5	AUGUSTUS	CDS	63833422	63833509	1.0	-	1	ID=g14703.t1.CDS4;Parent=g14703.t1
HiC_scaffold_5	AUGUSTUS	CDS	63833422	63833509	1.0	-	1	ID=g14703.t4.CDS4;Parent=g14703.t4
HiC_scaffold_5	gmst	CDS	63833422	63833509	89.574191	-	1	ID=g14703.t2.CDS4;Parent=g14703.t2
HiC_scaffold_5	gmst	exon	63833422	63833509	89.574191	-	1	ID=g14703.t2.exon4;Parent=g14703.t2
HiC_scaffold_5	gmst	CDS	63833422	63833509	114.574886	-	1	ID=g14703.t3.CDS4;Parent=g14703.t3
HiC_scaffold_5	gmst	exon	63833422	63833509	114.574886	-	1	ID=g14703.t3.exon4;Parent=g14703.t3
HiC_scaffold_5	AUGUSTUS	intron	63833510	63833832	1.0	-	.	ID=g14703.t1.intron4;Parent=g14703.t1
HiC_scaffold_5	AUGUSTUS	intron	63833510	63833832	1.0	-	.	ID=g14703.t4.intron4;Parent=g14703.t4
HiC_scaffold_5	gmst	intron	63833510	63833832	89.574191	-	0	ID=g14703.t2.intron4;Parent=g14703.t2
HiC_scaffold_5	gmst	intron	63833510	63833832	114.574886	-	0	ID=g14703.t3.intron4;Parent=g14703.t3
HiC_scaffold_5	AUGUSTUS	exon	63833833	63833957	.	-	.	ID=g14703.t1.exon5;Parent=g14703.t1
HiC_scaffold_5	AUGUSTUS	exon	63833833	63833957	.	-	.	ID=g14703.t4.exon5;Parent=g14703.t4
HiC_scaffold_5	AUGUSTUS	CDS	63833833	63833957	1.0	-	0	ID=g14703.t1.CDS5;Parent=g14703.t1
HiC_scaffold_5	AUGUSTUS	CDS	63833833	63833957	1.0	-	0	ID=g14703.t4.CDS5;Parent=g14703.t4
HiC_scaffold_5	gmst	CDS	63833833	63833957	89.574191	-	0	ID=g14703.t2.CDS5;Parent=g14703.t2
HiC_scaffold_5	gmst	exon	63833833	63833957	89.574191	-	0	ID=g14703.t2.exon5;Parent=g14703.t2
HiC_scaffold_5	gmst	CDS	63833833	63833957	114.574886	-	0	ID=g14703.t3.CDS5;Parent=g14703.t3
HiC_scaffold_5	gmst	exon	63833833	63833957	114.574886	-	0	ID=g14703.t3.exon5;Parent=g14703.t3
HiC_scaffold_5	AUGUSTUS	intron	63833958	63834040	1.0	-	.	ID=g14703.t1.intron5;Parent=g14703.t1
HiC_scaffold_5	AUGUSTUS	intron	63833958	63834040	1.0	-	.	ID=g14703.t4.intron5;Parent=g14703.t4
HiC_scaffold_5	gmst	intron	63833958	63834040	89.574191	-	0	ID=g14703.t2.intron5;Parent=g14703.t2
HiC_scaffold_5	gmst	intron	63833958	63834040	114.574886	-	0	ID=g14703.t3.intron5;Parent=g14703.t3
HiC_scaffold_5	AUGUSTUS	exon	63834041	63834202	.	-	.	ID=g14703.t1.exon6;Parent=g14703.t1
HiC_scaffold_5	AUGUSTUS	exon	63834041	63834202	.	-	.	ID=g14703.t4.exon6;Parent=g14703.t4
HiC_scaffold_5	AUGUSTUS	CDS	63834041	63834202	1.0	-	0	ID=g14703.t1.CDS6;Parent=g14703.t1
HiC_scaffold_5	AUGUSTUS	CDS	63834041	63834202	1.0	-	0	ID=g14703.t4.CDS6;Parent=g14703.t4
HiC_scaffold_5	gmst	CDS	63834041	63834202	89.574191	-	0	ID=g14703.t2.CDS6;Parent=g14703.t2
HiC_scaffold_5	gmst	exon	63834041	63834202	89.574191	-	0	ID=g14703.t2.exon6;Parent=g14703.t2
HiC_scaffold_5	gmst	CDS	63834041	63834202	114.574886	-	0	ID=g14703.t3.CDS6;Parent=g14703.t3
HiC_scaffold_5	gmst	exon	63834041	63834202	114.574886	-	0	ID=g14703.t3.exon6;Parent=g14703.t3
HiC_scaffold_5	AUGUSTUS	intron	63834203	63834311	1.0	-	.	ID=g14703.t1.intron6;Parent=g14703.t1
HiC_scaffold_5	AUGUSTUS	intron	63834203	63834311	1.0	-	.	ID=g14703.t4.intron6;Parent=g14703.t4
HiC_scaffold_5	gmst	intron	63834203	63834311	89.574191	-	0	ID=g14703.t2.intron6;Parent=g14703.t2
HiC_scaffold_5	gmst	intron	63834203	63834311	114.574886	-	0	ID=g14703.t3.intron6;Parent=g14703.t3
HiC_scaffold_5	AUGUSTUS	exon	63834312	63834485	.	-	.	ID=g14703.t1.exon7;Parent=g14703.t1
HiC_scaffold_5	AUGUSTUS	exon	63834312	63834485	.	-	.	ID=g14703.t4.exon7;Parent=g14703.t4
HiC_scaffold_5	AUGUSTUS	CDS	63834312	63834485	1.0	-	0	ID=g14703.t1.CDS7;Parent=g14703.t1
HiC_scaffold_5	AUGUSTUS	CDS	63834312	63834485	1.0	-	0	ID=g14703.t4.CDS7;Parent=g14703.t4
HiC_scaffold_5	gmst	CDS	63834312	63834485	89.574191	-	0	ID=g14703.t2.CDS7;Parent=g14703.t2
HiC_scaffold_5	gmst	exon	63834312	63834485	89.574191	-	0	ID=g14703.t2.exon7;Parent=g14703.t2
HiC_scaffold_5	gmst	CDS	63834312	63834485	114.574886	-	0	ID=g14703.t3.CDS7;Parent=g14703.t3
HiC_scaffold_5	gmst	exon	63834312	63834485	114.574886	-	0	ID=g14703.t3.exon7;Parent=g14703.t3
HiC_scaffold_5	AUGUSTUS	intron	63834486	63834885	1.0	-	.	ID=g14703.t1.intron7;Parent=g14703.t1
HiC_scaffold_5	AUGUSTUS	intron	63834486	63834885	1.0	-	.	ID=g14703.t4.intron7;Parent=g14703.t4
HiC_scaffold_5	gmst	intron	63834486	63834885	89.574191	-	0	ID=g14703.t2.intron7;Parent=g14703.t2
HiC_scaffold_5	gmst	intron	63834486	63834885	114.574886	-	0	ID=g14703.t3.intron7;Parent=g14703.t3
HiC_scaffold_5	AUGUSTUS	exon	63834886	63835053	.	-	.	ID=g14703.t1.exon8;Parent=g14703.t1
HiC_scaffold_5	AUGUSTUS	exon	63834886	63835053	.	-	.	ID=g14703.t4.exon8;Parent=g14703.t4
HiC_scaffold_5	AUGUSTUS	CDS	63834886	63835053	1.0	-	0	ID=g14703.t1.CDS8;Parent=g14703.t1
HiC_scaffold_5	AUGUSTUS	CDS	63834886	63835053	1.0	-	0	ID=g14703.t4.CDS8;Parent=g14703.t4
HiC_scaffold_5	gmst	CDS	63834886	63835053	89.574191	-	0	ID=g14703.t2.CDS8;Parent=g14703.t2
HiC_scaffold_5	gmst	exon	63834886	63835053	89.574191	-	0	ID=g14703.t2.exon8;Parent=g14703.t2
HiC_scaffold_5	gmst	CDS	63834886	63835053	114.574886	-	0	ID=g14703.t3.CDS8;Parent=g14703.t3
HiC_scaffold_5	gmst	exon	63834886	63835053	114.574886	-	0	ID=g14703.t3.exon8;Parent=g14703.t3
HiC_scaffold_5	AUGUSTUS	intron	63835054	63835472	1.0	-	.	ID=g14703.t1.intron8;Parent=g14703.t1
HiC_scaffold_5	AUGUSTUS	intron	63835054	63835472	1.0	-	.	ID=g14703.t4.intron8;Parent=g14703.t4
HiC_scaffold_5	gmst	intron	63835054	63835472	89.574191	-	0	ID=g14703.t2.intron8;Parent=g14703.t2
HiC_scaffold_5	gmst	intron	63835054	63835472	114.574886	-	0	ID=g14703.t3.intron8;Parent=g14703.t3
HiC_scaffold_5	AUGUSTUS	exon	63835473	63835662	.	-	.	ID=g14703.t4.exon9;Parent=g14703.t4
HiC_scaffold_5	AUGUSTUS	CDS	63835473	63835662	1.0	-	1	ID=g14703.t4.CDS9;Parent=g14703.t4
HiC_scaffold_5	gmst	CDS	63835473	63835662	114.574886	-	1	ID=g14703.t3.CDS9;Parent=g14703.t3
HiC_scaffold_5	gmst	exon	63835473	63835662	114.574886	-	1	ID=g14703.t3.exon9;Parent=g14703.t3
HiC_scaffold_5	AUGUSTUS	exon	63835473	63835692	.	-	.	ID=g14703.t1.exon9;Parent=g14703.t1
HiC_scaffold_5	AUGUSTUS	CDS	63835473	63835692	1.0	-	1	ID=g14703.t1.CDS9;Parent=g14703.t1
HiC_scaffold_5	gmst	CDS	63835473	63835692	89.574191	-	1	ID=g14703.t2.CDS9;Parent=g14703.t2
HiC_scaffold_5	gmst	exon	63835473	63835692	89.574191	-	1	ID=g14703.t2.exon9;Parent=g14703.t2
HiC_scaffold_5	AUGUSTUS	intron	63835663	63835870	1.0	-	.	ID=g14703.t4.intron9;Parent=g14703.t4
HiC_scaffold_5	gmst	intron	63835663	63835870	114.574886	-	0	ID=g14703.t3.intron9;Parent=g14703.t3
HiC_scaffold_5	AUGUSTUS	intron	63835693	63835870	1.0	-	.	ID=g14703.t1.intron9;Parent=g14703.t1
HiC_scaffold_5	gmst	intron	63835693	63835870	89.574191	-	0	ID=g14703.t2.intron9;Parent=g14703.t2
HiC_scaffold_5	gmst	CDS	63835871	63835977	89.574191	-	0	ID=g14703.t2.CDS10;Parent=g14703.t2
HiC_scaffold_5	gmst	exon	63835871	63835977	89.574191	-	0	ID=g14703.t2.exon10;Parent=g14703.t2
HiC_scaffold_5	gmst	CDS	63835871	63835977	114.574886	-	0	ID=g14703.t3.CDS10;Parent=g14703.t3
HiC_scaffold_5	gmst	exon	63835871	63835977	114.574886	-	0	ID=g14703.t3.exon10;Parent=g14703.t3
HiC_scaffold_5	AUGUSTUS	exon	63835871	63836022	.	-	.	ID=g14703.t1.exon10;Parent=g14703.t1
HiC_scaffold_5	AUGUSTUS	exon	63835871	63836022	.	-	.	ID=g14703.t4.exon10;Parent=g14703.t4
HiC_scaffold_5	AUGUSTUS	CDS	63835871	63836022	1.0	-	0	ID=g14703.t1.CDS10;Parent=g14703.t1
HiC_scaffold_5	AUGUSTUS	CDS	63835871	63836022	1.0	-	0	ID=g14703.t4.CDS10;Parent=g14703.t4
HiC_scaffold_5	gmst	start_codon	63835975	63835977	89.574191	-	0	ID=g14703.t2.start1;Parent=g14703.t2
HiC_scaffold_5	gmst	start_codon	63835975	63835977	114.574886	-	0	ID=g14703.t3.start1;Parent=g14703.t3
HiC_scaffold_5	AUGUSTUS	intron	63836023	63840179	1.0	-	.	ID=g14703.t1.intron10;Parent=g14703.t1
HiC_scaffold_5	AUGUSTUS	intron	63836023	63840179	1.0	-	.	ID=g14703.t4.intron10;Parent=g14703.t4
HiC_scaffold_5	AUGUSTUS	exon	63840180	63840234	.	-	.	ID=g14703.t1.exon11;Parent=g14703.t1
HiC_scaffold_5	AUGUSTUS	exon	63840180	63840234	.	-	.	ID=g14703.t4.exon11;Parent=g14703.t4
HiC_scaffold_5	AUGUSTUS	CDS	63840180	63840234	0.99	-	1	ID=g14703.t4.CDS11;Parent=g14703.t4
HiC_scaffold_5	AUGUSTUS	CDS	63840180	63840234	1.0	-	1	ID=g14703.t1.CDS11;Parent=g14703.t1
HiC_scaffold_5	AUGUSTUS	intron	63840235	63840968	0.99	-	.	ID=g14703.t4.intron11;Parent=g14703.t4
HiC_scaffold_5	AUGUSTUS	intron	63840235	63840968	1.0	-	.	ID=g14703.t1.intron11;Parent=g14703.t1
HiC_scaffold_5	AUGUSTUS	exon	63840969	63840976	.	-	.	ID=g14703.t1.exon12;Parent=g14703.t1
HiC_scaffold_5	AUGUSTUS	exon	63840969	63840976	.	-	.	ID=g14703.t4.exon12;Parent=g14703.t4
HiC_scaffold_5	AUGUSTUS	CDS	63840969	63840976	0.99	-	0	ID=g14703.t4.CDS12;Parent=g14703.t4
HiC_scaffold_5	AUGUSTUS	CDS	63840969	63840976	1.0	-	0	ID=g14703.t1.CDS12;Parent=g14703.t1
HiC_scaffold_5	AUGUSTUS	start_codon	63840974	63840976	.	-	0	ID=g14703.t1.start1;Parent=g14703.t1
HiC_scaffold_5	AUGUSTUS	start_codon	63840974	63840976	.	-	0	ID=g14703.t4.start1;Parent=g14703.t4
HiC_scaffold_5	AUGUSTUS	start_codon	63865238	63865240	.	+	0	ID=g14704.t1.start1;Parent=g14704.t1
HiC_scaffold_5	AUGUSTUS	exon	63865238	63865292	.	+	.	ID=g14704.t1.exon1;Parent=g14704.t1
HiC_scaffold_5	AUGUSTUS	CDS	63865238	63865292	0.89	+	0	ID=g14704.t1.CDS1;Parent=g14704.t1
HiC_scaffold_5	AUGUSTUS	gene	63865238	63890923	.	+	.	ID=g14704
HiC_scaffold_5	AUGUSTUS	mRNA	63865238	63890923	0.89	+	.	ID=g14704.t1;Parent=g14704;em_target=9707.XP_004401512.1;em_score=2581.4;em_evalue=0.0;em_tcov=.;em_OGs=KOG3594@1|root,KOG3594@2759|Eukaryota,38DZF@33154|Opisthokonta,3BDCH@33208|Metazoa,3CX94@33213|Bilateria,485UB@7711|Chordata,496AG@7742|Vertebrata,3JCDQ@40674|Mammalia,3EQJW@33554|Carnivora;em_COG_cat=S;em_desc=family, member 2;em_max_annot_lvl=33208|Metazoa;em_Preferred_name=CDHR2;em_KEGG_ko=ko:K16502;em_BRITE=ko00000,ko04516;em_PFAMs=Cadherin;em_GOs=GO:0001558,GO:0003674,GO:0005488,GO:0005515,GO:0005575,GO:0005623,GO:0005886,GO:0005887,GO:0005902,GO:0005903,GO:0007155,GO:0008150,GO:0009888,GO:0009987,GO:0016020,GO:0016021,GO:0016043,GO:0016324,GO:0022607,GO:0022610,GO:0030154,GO:0030308,GO:0030855,GO:0031224,GO:0031226,GO:0031253,GO:0031344,GO:0031526,GO:0031528,GO:0032502,GO:0032530,GO:0032532,GO:0032535,GO:0032536,GO:0040008,GO:0042995,GO:0044085,GO:0044214,GO:0044331,GO:0044425,GO:0044459,GO:0044463,GO:0044464,GO:0045177,GO:0045926,GO:0048519,GO:0048523,GO:0048856,GO:0048869,GO:0050789,GO:0050794,GO:0050839,GO:0051128,GO:0060242,GO:0060243,GO:0060429,GO:0065007,GO:0065008,GO:0071840,GO:0071944,GO:0089717,GO:0090066,GO:0090675,GO:0098590,GO:0098609,GO:0098858,GO:0098862,GO:0120025,GO:0120035,GO:0120038,GO:1904970
HiC_scaffold_5	AUGUSTUS	intron	63865293	63865564	1.0	+	.	ID=g14704.t1.intron1;Parent=g14704.t1
HiC_scaffold_5	AUGUSTUS	exon	63865565	63865636	.	+	.	ID=g14704.t1.exon2;Parent=g14704.t1
HiC_scaffold_5	AUGUSTUS	CDS	63865565	63865636	1.0	+	2	ID=g14704.t1.CDS2;Parent=g14704.t1
HiC_scaffold_5	AUGUSTUS	intron	63865637	63869485	1.0	+	.	ID=g14704.t1.intron2;Parent=g14704.t1
HiC_scaffold_5	AUGUSTUS	exon	63869486	63869625	.	+	.	ID=g14704.t1.exon3;Parent=g14704.t1
HiC_scaffold_5	AUGUSTUS	CDS	63869486	63869625	1.0	+	2	ID=g14704.t1.CDS3;Parent=g14704.t1
HiC_scaffold_5	AUGUSTUS	intron	63869626	63869741	1.0	+	.	ID=g14704.t1.intron3;Parent=g14704.t1
HiC_scaffold_5	AUGUSTUS	exon	63869742	63869795	.	+	.	ID=g14704.t1.exon4;Parent=g14704.t1
HiC_scaffold_5	AUGUSTUS	CDS	63869742	63869795	1.0	+	0	ID=g14704.t1.CDS4;Parent=g14704.t1
HiC_scaffold_5	AUGUSTUS	intron	63869796	63870979	1.0	+	.	ID=g14704.t1.intron4;Parent=g14704.t1
HiC_scaffold_5	AUGUSTUS	exon	63870980	63871069	.	+	.	ID=g14704.t1.exon5;Parent=g14704.t1
HiC_scaffold_5	AUGUSTUS	CDS	63870980	63871069	1.0	+	0	ID=g14704.t1.CDS5;Parent=g14704.t1
HiC_scaffold_5	AUGUSTUS	intron	63871070	63873011	1.0	+	.	ID=g14704.t1.intron5;Parent=g14704.t1
HiC_scaffold_5	AUGUSTUS	exon	63873012	63873101	.	+	.	ID=g14704.t1.exon6;Parent=g14704.t1
HiC_scaffold_5	AUGUSTUS	CDS	63873012	63873101	1.0	+	0	ID=g14704.t1.CDS6;Parent=g14704.t1
HiC_scaffold_5	AUGUSTUS	intron	63873102	63873729	1.0	+	.	ID=g14704.t1.intron6;Parent=g14704.t1
HiC_scaffold_5	AUGUSTUS	exon	63873730	63873855	.	+	.	ID=g14704.t1.exon7;Parent=g14704.t1
HiC_scaffold_5	AUGUSTUS	CDS	63873730	63873855	1.0	+	0	ID=g14704.t1.CDS7;Parent=g14704.t1
HiC_scaffold_5	AUGUSTUS	intron	63873856	63873926	1.0	+	.	ID=g14704.t1.intron7;Parent=g14704.t1
HiC_scaffold_5	AUGUSTUS	exon	63873927	63874073	.	+	.	ID=g14704.t1.exon8;Parent=g14704.t1
HiC_scaffold_5	AUGUSTUS	CDS	63873927	63874073	1.0	+	0	ID=g14704.t1.CDS8;Parent=g14704.t1
HiC_scaffold_5	AUGUSTUS	intron	63874074	63874370	1.0	+	.	ID=g14704.t1.intron8;Parent=g14704.t1
HiC_scaffold_5	AUGUSTUS	exon	63874371	63874446	.	+	.	ID=g14704.t1.exon9;Parent=g14704.t1
HiC_scaffold_5	AUGUSTUS	CDS	63874371	63874446	1.0	+	0	ID=g14704.t1.CDS9;Parent=g14704.t1
HiC_scaffold_5	AUGUSTUS	intron	63874447	63874534	1.0	+	.	ID=g14704.t1.intron9;Parent=g14704.t1
HiC_scaffold_5	AUGUSTUS	exon	63874535	63874650	.	+	.	ID=g14704.t1.exon10;Parent=g14704.t1
HiC_scaffold_5	AUGUSTUS	CDS	63874535	63874650	1.0	+	2	ID=g14704.t1.CDS10;Parent=g14704.t1
HiC_scaffold_5	AUGUSTUS	intron	63874651	63874770	1.0	+	.	ID=g14704.t1.intron10;Parent=g14704.t1
HiC_scaffold_5	AUGUSTUS	exon	63874771	63875004	.	+	.	ID=g14704.t1.exon11;Parent=g14704.t1
HiC_scaffold_5	AUGUSTUS	CDS	63874771	63875004	1.0	+	0	ID=g14704.t1.CDS11;Parent=g14704.t1
HiC_scaffold_5	AUGUSTUS	intron	63875005	63876475	1.0	+	.	ID=g14704.t1.intron11;Parent=g14704.t1
HiC_scaffold_5	AUGUSTUS	exon	63876476	63876631	.	+	.	ID=g14704.t1.exon12;Parent=g14704.t1
HiC_scaffold_5	AUGUSTUS	CDS	63876476	63876631	1.0	+	0	ID=g14704.t1.CDS12;Parent=g14704.t1
HiC_scaffold_5	AUGUSTUS	intron	63876632	63876713	1.0	+	.	ID=g14704.t1.intron12;Parent=g14704.t1
HiC_scaffold_5	AUGUSTUS	exon	63876714	63876875	.	+	.	ID=g14704.t1.exon13;Parent=g14704.t1
HiC_scaffold_5	AUGUSTUS	CDS	63876714	63876875	1.0	+	0	ID=g14704.t1.CDS13;Parent=g14704.t1
HiC_scaffold_5	AUGUSTUS	intron	63876876	63877149	1.0	+	.	ID=g14704.t1.intron13;Parent=g14704.t1
HiC_scaffold_5	AUGUSTUS	exon	63877150	63877211	.	+	.	ID=g14704.t1.exon14;Parent=g14704.t1
HiC_scaffold_5	AUGUSTUS	CDS	63877150	63877211	1.0	+	0	ID=g14704.t1.CDS14;Parent=g14704.t1
HiC_scaffold_5	AUGUSTUS	intron	63877212	63877487	1.0	+	.	ID=g14704.t1.intron14;Parent=g14704.t1
HiC_scaffold_5	AUGUSTUS	exon	63877488	63877731	.	+	.	ID=g14704.t1.exon15;Parent=g14704.t1
HiC_scaffold_5	AUGUSTUS	CDS	63877488	63877731	1.0	+	1	ID=g14704.t1.CDS15;Parent=g14704.t1
HiC_scaffold_5	AUGUSTUS	intron	63877732	63879726	1.0	+	.	ID=g14704.t1.intron15;Parent=g14704.t1
HiC_scaffold_5	AUGUSTUS	exon	63879727	63879966	.	+	.	ID=g14704.t1.exon16;Parent=g14704.t1
HiC_scaffold_5	AUGUSTUS	CDS	63879727	63879966	1.0	+	0	ID=g14704.t1.CDS16;Parent=g14704.t1
HiC_scaffold_5	AUGUSTUS	intron	63879967	63882304	1.0	+	.	ID=g14704.t1.intron16;Parent=g14704.t1
HiC_scaffold_5	AUGUSTUS	exon	63882305	63882374	.	+	.	ID=g14704.t1.exon17;Parent=g14704.t1
HiC_scaffold_5	AUGUSTUS	CDS	63882305	63882374	1.0	+	0	ID=g14704.t1.CDS17;Parent=g14704.t1
HiC_scaffold_5	AUGUSTUS	intron	63882375	63882522	1.0	+	.	ID=g14704.t1.intron17;Parent=g14704.t1
HiC_scaffold_5	AUGUSTUS	exon	63882523	63883128	.	+	.	ID=g14704.t1.exon18;Parent=g14704.t1
HiC_scaffold_5	AUGUSTUS	CDS	63882523	63883128	1.0	+	2	ID=g14704.t1.CDS18;Parent=g14704.t1
HiC_scaffold_5	AUGUSTUS	intron	63883129	63883745	1.0	+	.	ID=g14704.t1.intron18;Parent=g14704.t1
HiC_scaffold_5	AUGUSTUS	exon	63883746	63883817	.	+	.	ID=g14704.t1.exon19;Parent=g14704.t1
HiC_scaffold_5	AUGUSTUS	CDS	63883746	63883817	1.0	+	2	ID=g14704.t1.CDS19;Parent=g14704.t1
HiC_scaffold_5	AUGUSTUS	intron	63883818	63884215	1.0	+	.	ID=g14704.t1.intron19;Parent=g14704.t1
HiC_scaffold_5	AUGUSTUS	exon	63884216	63884265	.	+	.	ID=g14704.t1.exon20;Parent=g14704.t1
HiC_scaffold_5	AUGUSTUS	CDS	63884216	63884265	1.0	+	2	ID=g14704.t1.CDS20;Parent=g14704.t1
HiC_scaffold_5	AUGUSTUS	intron	63884266	63885589	1.0	+	.	ID=g14704.t1.intron20;Parent=g14704.t1
HiC_scaffold_5	AUGUSTUS	exon	63885590	63885741	.	+	.	ID=g14704.t1.exon21;Parent=g14704.t1
HiC_scaffold_5	AUGUSTUS	CDS	63885590	63885741	1.0	+	0	ID=g14704.t1.CDS21;Parent=g14704.t1
HiC_scaffold_5	AUGUSTUS	intron	63885742	63885855	1.0	+	.	ID=g14704.t1.intron21;Parent=g14704.t1
HiC_scaffold_5	AUGUSTUS	exon	63885856	63885964	.	+	.	ID=g14704.t1.exon22;Parent=g14704.t1
HiC_scaffold_5	AUGUSTUS	CDS	63885856	63885964	1.0	+	1	ID=g14704.t1.CDS22;Parent=g14704.t1
HiC_scaffold_5	AUGUSTUS	intron	63885965	63886055	1.0	+	.	ID=g14704.t1.intron22;Parent=g14704.t1
HiC_scaffold_5	AUGUSTUS	exon	63886056	63886144	.	+	.	ID=g14704.t1.exon23;Parent=g14704.t1
HiC_scaffold_5	AUGUSTUS	CDS	63886056	63886144	1.0	+	0	ID=g14704.t1.CDS23;Parent=g14704.t1
HiC_scaffold_5	AUGUSTUS	intron	63886145	63886607	1.0	+	.	ID=g14704.t1.intron23;Parent=g14704.t1
HiC_scaffold_5	AUGUSTUS	exon	63886608	63886676	.	+	.	ID=g14704.t1.exon24;Parent=g14704.t1
HiC_scaffold_5	AUGUSTUS	CDS	63886608	63886676	1.0	+	1	ID=g14704.t1.CDS24;Parent=g14704.t1
HiC_scaffold_5	AUGUSTUS	intron	63886677	63886783	1.0	+	.	ID=g14704.t1.intron24;Parent=g14704.t1
HiC_scaffold_5	AUGUSTUS	exon	63886784	63886861	.	+	.	ID=g14704.t1.exon25;Parent=g14704.t1
HiC_scaffold_5	AUGUSTUS	CDS	63886784	63886861	1.0	+	1	ID=g14704.t1.CDS25;Parent=g14704.t1
HiC_scaffold_5	AUGUSTUS	intron	63886862	63886953	1.0	+	.	ID=g14704.t1.intron25;Parent=g14704.t1
HiC_scaffold_5	AUGUSTUS	exon	63886954	63887014	.	+	.	ID=g14704.t1.exon26;Parent=g14704.t1
HiC_scaffold_5	AUGUSTUS	CDS	63886954	63887014	1.0	+	1	ID=g14704.t1.CDS26;Parent=g14704.t1
HiC_scaffold_5	AUGUSTUS	intron	63887015	63887097	1.0	+	.	ID=g14704.t1.intron26;Parent=g14704.t1
HiC_scaffold_5	AUGUSTUS	exon	63887098	63887222	.	+	.	ID=g14704.t1.exon27;Parent=g14704.t1
HiC_scaffold_5	AUGUSTUS	CDS	63887098	63887222	1.0	+	0	ID=g14704.t1.CDS27;Parent=g14704.t1
HiC_scaffold_5	AUGUSTUS	intron	63887223	63887736	1.0	+	.	ID=g14704.t1.intron27;Parent=g14704.t1
HiC_scaffold_5	AUGUSTUS	exon	63887737	63887850	.	+	.	ID=g14704.t1.exon28;Parent=g14704.t1
HiC_scaffold_5	AUGUSTUS	CDS	63887737	63887850	1.0	+	1	ID=g14704.t1.CDS28;Parent=g14704.t1
HiC_scaffold_5	AUGUSTUS	intron	63887851	63887931	1.0	+	.	ID=g14704.t1.intron28;Parent=g14704.t1
HiC_scaffold_5	AUGUSTUS	exon	63887932	63888012	.	+	.	ID=g14704.t1.exon29;Parent=g14704.t1
HiC_scaffold_5	AUGUSTUS	CDS	63887932	63888012	1.0	+	1	ID=g14704.t1.CDS29;Parent=g14704.t1
HiC_scaffold_5	AUGUSTUS	intron	63888013	63888410	1.0	+	.	ID=g14704.t1.intron29;Parent=g14704.t1
HiC_scaffold_5	AUGUSTUS	exon	63888411	63888468	.	+	.	ID=g14704.t1.exon30;Parent=g14704.t1
HiC_scaffold_5	AUGUSTUS	CDS	63888411	63888468	1.0	+	1	ID=g14704.t1.CDS30;Parent=g14704.t1
HiC_scaffold_5	AUGUSTUS	intron	63888469	63888585	1.0	+	.	ID=g14704.t1.intron30;Parent=g14704.t1
HiC_scaffold_5	AUGUSTUS	exon	63888586	63888654	.	+	.	ID=g14704.t1.exon31;Parent=g14704.t1
HiC_scaffold_5	AUGUSTUS	CDS	63888586	63888654	1.0	+	0	ID=g14704.t1.CDS31;Parent=g14704.t1
HiC_scaffold_5	AUGUSTUS	intron	63888655	63890788	1.0	+	.	ID=g14704.t1.intron31;Parent=g14704.t1
HiC_scaffold_5	AUGUSTUS	exon	63890789	63890923	.	+	.	ID=g14704.t1.exon32;Parent=g14704.t1
HiC_scaffold_5	AUGUSTUS	CDS	63890789	63890923	1.0	+	0	ID=g14704.t1.CDS32;Parent=g14704.t1
HiC_scaffold_5	AUGUSTUS	stop_codon	63890921	63890923	.	+	0	ID=g14704.t1.stop1;Parent=g14704.t1
HiC_scaffold_5	AUGUSTUS	stop_codon	63892023	63892025	.	-	0	ID=g14705.t1.stop1;Parent=g14705.t1
HiC_scaffold_5	GeneMark.hmm3	stop_codon	63892023	63892025	.	-	0	ID=g14705.t2.stop1;Parent=g14705.t2
HiC_scaffold_5	AUGUSTUS	exon	63892023	63893930	.	-	.	ID=g14705.t1.exon1;Parent=g14705.t1
HiC_scaffold_5	AUGUSTUS	mRNA	63892023	63893930	0.36	-	.	ID=g14705.t1;Parent=g14705;em_target=9707.XP_004401511.1;em_score=1145.7;em_evalue=0.0;em_tcov=.;em_OGs=2DXCN@1|root,2S6S7@2759|Eukaryota,39TY0@33154|Opisthokonta,3BNQ1@33208|Metazoa,3D2A6@33213|Bilateria,48CDN@7711|Chordata,492G4@7742|Vertebrata,3J3T7@40674|Mammalia,3EV01@33554|Carnivora;em_COG_cat=S;em_desc=G protein regulated inducer of neurite outgrowth 1;em_max_annot_lvl=33208|Metazoa;em_Preferred_name=GPRIN1;em_PFAMs=GRIN_C;em_GOs=GO:0003674,GO:0005488,GO:0005515,GO:0005575,GO:0005623,GO:0005886,GO:0007275,GO:0007399,GO:0008150,GO:0009987,GO:0016020,GO:0016043,GO:0022008,GO:0030030,GO:0030154,GO:0030182,GO:0031175,GO:0032501,GO:0032502,GO:0044464,GO:0048468,GO:0048666,GO:0048699,GO:0048731,GO:0048856,GO:0048869,GO:0051219,GO:0071840,GO:0071944,GO:0120036
HiC_scaffold_5	AUGUSTUS	CDS	63892023	63893930	0.36	-	0	ID=g14705.t1.CDS1;Parent=g14705.t1
HiC_scaffold_5	AUGUSTUS	gene	63892023	63894896	.	-	.	ID=g14705
HiC_scaffold_5	GeneMark.hmm3	mRNA	63892023	63894896	.	-	.	ID=g14705.t2;Parent=g14705;em_target=9707.XP_004401511.1;em_score=1652.5;em_evalue=0.0;em_tcov=.;em_OGs=2DXCN@1|root,2S6S7@2759|Eukaryota,39TY0@33154|Opisthokonta,3BNQ1@33208|Metazoa,3D2A6@33213|Bilateria,48CDN@7711|Chordata,492G4@7742|Vertebrata,3J3T7@40674|Mammalia,3EV01@33554|Carnivora;em_COG_cat=S;em_desc=G protein regulated inducer of neurite outgrowth 1;em_max_annot_lvl=33208|Metazoa;em_Preferred_name=GPRIN1;em_PFAMs=GRIN_C;em_GOs=GO:0003674,GO:0005488,GO:0005515,GO:0005575,GO:0005623,GO:0005886,GO:0007275,GO:0007399,GO:0008150,GO:0009987,GO:0016020,GO:0016043,GO:0022008,GO:0030030,GO:0030154,GO:0030182,GO:0031175,GO:0032501,GO:0032502,GO:0044464,GO:0048468,GO:0048666,GO:0048699,GO:0048731,GO:0048856,GO:0048869,GO:0051219,GO:0071840,GO:0071944,GO:0120036
HiC_scaffold_5	GeneMark.hmm3	CDS	63892023	63894896	.	-	0	ID=g14705.t2.CDS1;Parent=g14705.t2
HiC_scaffold_5	GeneMark.hmm3	exon	63892023	63894896	.	-	0	ID=g14705.t2.exon1;Parent=g14705.t2
HiC_scaffold_5	AUGUSTUS	start_codon	63893928	63893930	.	-	0	ID=g14705.t1.start1;Parent=g14705.t1
HiC_scaffold_5	GeneMark.hmm3	start_codon	63894894	63894896	.	-	0	ID=g14705.t2.start1;Parent=g14705.t2
HiC_scaffold_5	AUGUSTUS	stop_codon	63895006	63895008	.	-	0	ID=g14706.t1.stop1;Parent=g14706.t1
HiC_scaffold_5	AUGUSTUS	exon	63895006	63895062	.	-	.	ID=g14706.t1.exon1;Parent=g14706.t1
HiC_scaffold_5	AUGUSTUS	CDS	63895006	63895062	0.75	-	0	ID=g14706.t1.CDS1;Parent=g14706.t1
HiC_scaffold_5	AUGUSTUS	gene	63895006	63902138	.	-	.	ID=g14706
HiC_scaffold_5	AUGUSTUS	mRNA	63895006	63902138	0.75	-	.	ID=g14706.t1;Parent=g14706
HiC_scaffold_5	AUGUSTUS	intron	63895063	63901955	0.93	-	.	ID=g14706.t1.intron1;Parent=g14706.t1
HiC_scaffold_5	AUGUSTUS	exon	63901956	63902138	.	-	.	ID=g14706.t1.exon2;Parent=g14706.t1
HiC_scaffold_5	AUGUSTUS	CDS	63901956	63902138	1.0	-	0	ID=g14706.t1.CDS2;Parent=g14706.t1
HiC_scaffold_5	AUGUSTUS	start_codon	63902136	63902138	.	-	0	ID=g14706.t1.start1;Parent=g14706.t1
HiC_scaffold_5	AUGUSTUS	stop_codon	63912523	63912525	.	-	0	ID=g14707.t1.stop1;Parent=g14707.t1
HiC_scaffold_5	AUGUSTUS	exon	63912523	63912555	.	-	.	ID=g14707.t1.exon1;Parent=g14707.t1
HiC_scaffold_5	AUGUSTUS	CDS	63912523	63912555	1.0	-	0	ID=g14707.t1.CDS1;Parent=g14707.t1
HiC_scaffold_5	AUGUSTUS	gene	63912523	63919755	.	-	.	ID=g14707
HiC_scaffold_5	AUGUSTUS	mRNA	63912523	63919755	1.0	-	.	ID=g14707.t1;Parent=g14707;em_target=10160.XP_004632349.1;em_score=264.7;em_evalue=4e-82;em_tcov=.;em_OGs=2BXIJ@1|root,2S0N5@2759|Eukaryota,3A1WG@33154|Opisthokonta,3BQAK@33208|Metazoa,3D6B3@33213|Bilateria,48E17@7711|Chordata,49AVQ@7742|Vertebrata,3JGDM@40674|Mammalia,35PWM@314146|Euarchontoglires,4Q8QT@9989|Rodentia;em_COG_cat=Z;em_desc=Synuclein;em_max_annot_lvl=33208|Metazoa;em_Preferred_name=SNCB;em_PFAMs=Synuclein;em_GOs=GO:0003674,GO:0004857,GO:0004859,GO:0005488,GO:0005507,GO:0005509,GO:0005515,GO:0005575,GO:0005622,GO:0005623,GO:0005737,GO:0005829,GO:0006584,GO:0006725,GO:0006807,GO:0007154,GO:0007267,GO:0007268,GO:0008092,GO:0008150,GO:0008152,GO:0009712,GO:0009987,GO:0010035,GO:0010038,GO:0010941,GO:0015631,GO:0016043,GO:0016234,GO:0017144,GO:0018958,GO:0023052,GO:0030234,GO:0030424,GO:0030426,GO:0030427,GO:0033267,GO:0036477,GO:0042221,GO:0042417,GO:0042981,GO:0042995,GO:0043005,GO:0043014,GO:0043025,GO:0043066,GO:0043067,GO:0043069,GO:0043086,GO:0043167,GO:0043169,GO:0043195,GO:0043523,GO:0043524,GO:0043679,GO:0044092,GO:0044237,GO:0044297,GO:0044306,GO:0044424,GO:0044444,GO:0044456,GO:0044463,GO:0044464,GO:0045202,GO:0046872,GO:0046914,GO:0048487,GO:0048519,GO:0048523,GO:0050789,GO:0050790,GO:0050794,GO:0050808,GO:0050896,GO:0055102,GO:0060548,GO:0065007,GO:0065009,GO:0071704,GO:0071840,GO:0097164,GO:0097458,GO:0098772,GO:0098793,GO:0098916,GO:0099536,GO:0099537,GO:0120025,GO:0120038,GO:0150034,GO:1901214,GO:1901215,GO:1901360,GO:1901564,GO:1901615,GO:1903136
HiC_scaffold_5	AUGUSTUS	intron	63912556	63912924	1.0	-	.	ID=g14707.t1.intron1;Parent=g14707.t1
HiC_scaffold_5	AUGUSTUS	exon	63912925	63913014	.	-	.	ID=g14707.t1.exon2;Parent=g14707.t1
HiC_scaffold_5	AUGUSTUS	CDS	63912925	63913014	1.0	-	0	ID=g14707.t1.CDS2;Parent=g14707.t1
HiC_scaffold_5	AUGUSTUS	intron	63913015	63916523	1.0	-	.	ID=g14707.t1.intron2;Parent=g14707.t1
HiC_scaffold_5	AUGUSTUS	exon	63916524	63916642	.	-	.	ID=g14707.t1.exon3;Parent=g14707.t1
HiC_scaffold_5	AUGUSTUS	CDS	63916524	63916642	1.0	-	2	ID=g14707.t1.CDS3;Parent=g14707.t1
HiC_scaffold_5	AUGUSTUS	intron	63916643	63916863	1.0	-	.	ID=g14707.t1.intron3;Parent=g14707.t1
HiC_scaffold_5	AUGUSTUS	exon	63916864	63916905	.	-	.	ID=g14707.t1.exon4;Parent=g14707.t1
HiC_scaffold_5	AUGUSTUS	CDS	63916864	63916905	1.0	-	2	ID=g14707.t1.CDS4;Parent=g14707.t1
HiC_scaffold_5	AUGUSTUS	intron	63916906	63919634	1.0	-	.	ID=g14707.t1.intron4;Parent=g14707.t1
HiC_scaffold_5	AUGUSTUS	exon	63919635	63919755	.	-	.	ID=g14707.t1.exon5;Parent=g14707.t1
HiC_scaffold_5	AUGUSTUS	CDS	63919635	63919755	1.0	-	0	ID=g14707.t1.CDS5;Parent=g14707.t1
HiC_scaffold_5	AUGUSTUS	start_codon	63919753	63919755	.	-	0	ID=g14707.t1.start1;Parent=g14707.t1
HiC_scaffold_5	AUGUSTUS	start_codon	63929414	63929416	.	+	0	ID=g14708.t1.start1;Parent=g14708.t1
HiC_scaffold_5	AUGUSTUS	exon	63929414	63929431	.	+	.	ID=g14708.t1.exon1;Parent=g14708.t1
HiC_scaffold_5	AUGUSTUS	CDS	63929414	63929431	1.0	+	0	ID=g14708.t1.CDS1;Parent=g14708.t1
HiC_scaffold_5	AUGUSTUS	gene	63929414	63932644	.	+	.	ID=g14708
HiC_scaffold_5	AUGUSTUS	mRNA	63929414	63932644	1.0	+	.	ID=g14708.t1;Parent=g14708;em_target=9707.XP_004401510.1;em_score=542.6;em_evalue=2.4e-167;em_tcov=.;em_OGs=COG5053@1|root,KOG1670@2759|Eukaryota,39VEX@33154|Opisthokonta,3BF5A@33208|Metazoa,3E4QJ@33213|Bilateria,48RB1@7711|Chordata,49MWQ@7742|Vertebrata,3JNN5@40674|Mammalia,3EUD5@33554|Carnivora;em_COG_cat=J;em_desc=eukaryotic translation initiation factor 4E;em_max_annot_lvl=33208|Metazoa;em_Preferred_name=EIF4E1B;em_PFAMs=IF4E;em_KEGG_ko=ko:K03259;em_KEGG_Pathway=ko01521,ko03013,ko04066,ko04150,ko04151,ko04211,ko04910,map01521,map03013,map04066,map04150,map04151,map04211,map04910;em_KEGG_Module=M00428;em_BRITE=ko00000,ko00001,ko00002,ko03012,ko03019
HiC_scaffold_5	AUGUSTUS	intron	63929432	63929521	1.0	+	.	ID=g14708.t1.intron1;Parent=g14708.t1
HiC_scaffold_5	AUGUSTUS	exon	63929522	63929718	.	+	.	ID=g14708.t1.exon2;Parent=g14708.t1
HiC_scaffold_5	AUGUSTUS	CDS	63929522	63929718	1.0	+	0	ID=g14708.t1.CDS2;Parent=g14708.t1
HiC_scaffold_5	AUGUSTUS	intron	63929719	63930058	1.0	+	.	ID=g14708.t1.intron2;Parent=g14708.t1
HiC_scaffold_5	AUGUSTUS	exon	63930059	63930154	.	+	.	ID=g14708.t1.exon3;Parent=g14708.t1
HiC_scaffold_5	AUGUSTUS	CDS	63930059	63930154	1.0	+	1	ID=g14708.t1.CDS3;Parent=g14708.t1
HiC_scaffold_5	AUGUSTUS	intron	63930155	63930894	1.0	+	.	ID=g14708.t1.intron3;Parent=g14708.t1
HiC_scaffold_5	AUGUSTUS	exon	63930895	63930958	.	+	.	ID=g14708.t1.exon4;Parent=g14708.t1
HiC_scaffold_5	AUGUSTUS	CDS	63930895	63930958	1.0	+	1	ID=g14708.t1.CDS4;Parent=g14708.t1
HiC_scaffold_5	AUGUSTUS	intron	63930959	63931744	1.0	+	.	ID=g14708.t1.intron4;Parent=g14708.t1
HiC_scaffold_5	AUGUSTUS	exon	63931745	63931858	.	+	.	ID=g14708.t1.exon5;Parent=g14708.t1
HiC_scaffold_5	AUGUSTUS	CDS	63931745	63931858	1.0	+	0	ID=g14708.t1.CDS5;Parent=g14708.t1
HiC_scaffold_5	AUGUSTUS	intron	63931859	63932007	1.0	+	.	ID=g14708.t1.intron5;Parent=g14708.t1
HiC_scaffold_5	AUGUSTUS	exon	63932008	63932147	.	+	.	ID=g14708.t1.exon6;Parent=g14708.t1
HiC_scaffold_5	AUGUSTUS	CDS	63932008	63932147	1.0	+	0	ID=g14708.t1.CDS6;Parent=g14708.t1
HiC_scaffold_5	AUGUSTUS	intron	63932148	63932529	1.0	+	.	ID=g14708.t1.intron6;Parent=g14708.t1
HiC_scaffold_5	AUGUSTUS	exon	63932530	63932644	.	+	.	ID=g14708.t1.exon7;Parent=g14708.t1
HiC_scaffold_5	AUGUSTUS	CDS	63932530	63932644	1.0	+	1	ID=g14708.t1.CDS7;Parent=g14708.t1
HiC_scaffold_5	AUGUSTUS	stop_codon	63932642	63932644	.	+	0	ID=g14708.t1.stop1;Parent=g14708.t1
HiC_scaffold_5	AUGUSTUS	start_codon	63934475	63934477	.	+	0	ID=g14709.t1.start1;Parent=g14709.t1
HiC_scaffold_5	gmst	start_codon	63934475	63934477	114.137407	+	0	ID=g14709.t2.start1;Parent=g14709.t2
HiC_scaffold_5	AUGUSTUS	exon	63934475	63934561	.	+	.	ID=g14709.t1.exon1;Parent=g14709.t1
HiC_scaffold_5	AUGUSTUS	CDS	63934475	63934561	1.0	+	0	ID=g14709.t1.CDS1;Parent=g14709.t1
HiC_scaffold_5	gmst	CDS	63934475	63934561	114.137407	+	0	ID=g14709.t2.CDS1;Parent=g14709.t2
HiC_scaffold_5	gmst	exon	63934475	63934561	114.137407	+	0	ID=g14709.t2.exon1;Parent=g14709.t2
HiC_scaffold_5	AUGUSTUS	mRNA	63934475	63941567	1.0	+	.	ID=g14709.t1;Parent=g14709;em_target=9668.ENSMPUP00000012411;em_score=655.8;em_evalue=3.1e-200;em_tcov=.;em_OGs=KOG3882@1|root,KOG3882@2759|Eukaryota,38EGM@33154|Opisthokonta,3B9YM@33208|Metazoa,3CWUU@33213|Bilateria,47YY1@7711|Chordata,48XWS@7742|Vertebrata,3J81K@40674|Mammalia,3EU4H@33554|Carnivora;em_COG_cat=S;em_desc=Tetraspanin family;em_max_annot_lvl=33208|Metazoa;em_Preferred_name=TSPAN17;em_KEGG_ko=ko:K10303,ko:K17345;em_BRITE=ko00000,ko04121,ko04147;em_PFAMs=Tetraspannin;em_GOs=GO:0000003,GO:0000151,GO:0001667,GO:0002020,GO:0002064,GO:0002065,GO:0002066,GO:0003006,GO:0003674,GO:0003824,GO:0004842,GO:0005488,GO:0005515,GO:0005575,GO:0005622,GO:0005623,GO:0005737,GO:0005886,GO:0005887,GO:0006464,GO:0006807,GO:0006928,GO:0007154,GO:0007165,GO:0007166,GO:0007167,GO:0007178,GO:0007179,GO:0007275,GO:0007276,GO:0007281,GO:0007292,GO:0007297,GO:0007298,GO:0007548,GO:0008104,GO:0008150,GO:0008152,GO:0008593,GO:0009653,GO:0009719,GO:0009888,GO:0009966,GO:0009967,GO:0009987,GO:0010033,GO:0010453,GO:0010467,GO:0010470,GO:0010631,GO:0010646,GO:0010647,GO:0012506,GO:0016020,GO:0016021,GO:0016477,GO:0016567,GO:0016740,GO:0017015,GO:0019538,GO:0019787,GO:0019899,GO:0019953,GO:0022412,GO:0022414,GO:0022603,GO:0023051,GO:0023052,GO:0023056,GO:0030154,GO:0030511,GO:0030659,GO:0030707,GO:0030855,GO:0031090,GO:0031224,GO:0031226,GO:0031410,GO:0031982,GO:0032446,GO:0032501,GO:0032502,GO:0032504,GO:0032991,GO:0033036,GO:0033365,GO:0034613,GO:0036211,GO:0040008,GO:0040011,GO:0040014,GO:0040019,GO:0040026,GO:0040028,GO:0042221,GO:0042659,GO:0042661,GO:0043170,GO:0043226,GO:0043227,GO:0043229,GO:0043412,GO:0044237,GO:0044238,GO:0044260,GO:0044267,GO:0044422,GO:0044424,GO:0044425,GO:0044433,GO:0044444,GO:0044446,GO:0044459,GO:0044464,GO:0044703,GO:0045138,GO:0045184,GO:0045595,GO:0045747,GO:0045995,GO:0046661,GO:0046662,GO:0048468,GO:0048477,GO:0048518,GO:0048520,GO:0048522,GO:0048580,GO:0048582,GO:0048583,GO:0048584,GO:0048609,GO:0048638,GO:0048856,GO:0048869,GO:0048870,GO:0050789,GO:0050793,GO:0050794,GO:0050795,GO:0050896,GO:0051094,GO:0051179,GO:0051234,GO:0051239,GO:0051240,GO:0051604,GO:0051641,GO:0051674,GO:0051704,GO:0051716,GO:0060429,GO:0061062,GO:0061063,GO:0065007,GO:0070647,GO:0070727,GO:0070848,GO:0070887,GO:0071310,GO:0071363,GO:0071495,GO:0071559,GO:0071560,GO:0071704,GO:0071944,GO:0072594,GO:0072657,GO:0072659,GO:0090092,GO:0090100,GO:0090130,GO:0090132,GO:0090287,GO:0090598,GO:0097708,GO:0140096,GO:1901046,GO:1901048,GO:1901564,GO:1902494,GO:1903844,GO:1903846,GO:1905770,GO:1905902,GO:1990234,GO:1990778,GO:2000026,GO:2000027,GO:2000241,GO:2000243,GO:2000380
HiC_scaffold_5	AUGUSTUS	gene	63934475	63941842	.	+	.	ID=g14709
HiC_scaffold_5	gmst	mRNA	63934475	63941842	.	+	.	ID=g14709.t2;Parent=g14709;em_target=9685.ENSFCAP00000007228;em_score=627.0;em_evalue=2.2e-191;em_tcov=.;em_OGs=KOG3882@1|root,KOG3882@2759|Eukaryota,38EGM@33154|Opisthokonta,3B9YM@33208|Metazoa,3CWUU@33213|Bilateria,47YY1@7711|Chordata,48XWS@7742|Vertebrata,3J81K@40674|Mammalia,3EU4H@33554|Carnivora;em_COG_cat=S;em_desc=Tetraspanin family;em_max_annot_lvl=33208|Metazoa;em_Preferred_name=TSPAN17;em_KEGG_ko=ko:K10303,ko:K17345;em_BRITE=ko00000,ko04121,ko04147;em_PFAMs=Tetraspannin;em_GOs=GO:0000003,GO:0000151,GO:0001667,GO:0002020,GO:0002064,GO:0002065,GO:0002066,GO:0003006,GO:0003674,GO:0003824,GO:0004842,GO:0005488,GO:0005515,GO:0005575,GO:0005622,GO:0005623,GO:0005737,GO:0005886,GO:0005887,GO:0006464,GO:0006807,GO:0006928,GO:0007154,GO:0007165,GO:0007166,GO:0007167,GO:0007178,GO:0007179,GO:0007275,GO:0007276,GO:0007281,GO:0007292,GO:0007297,GO:0007298,GO:0007548,GO:0008104,GO:0008150,GO:0008152,GO:0008593,GO:0009653,GO:0009719,GO:0009888,GO:0009966,GO:0009967,GO:0009987,GO:0010033,GO:0010453,GO:0010467,GO:0010470,GO:0010631,GO:0010646,GO:0010647,GO:0012506,GO:0016020,GO:0016021,GO:0016477,GO:0016567,GO:0016740,GO:0017015,GO:0019538,GO:0019787,GO:0019899,GO:0019953,GO:0022412,GO:0022414,GO:0022603,GO:0023051,GO:0023052,GO:0023056,GO:0030154,GO:0030511,GO:0030659,GO:0030707,GO:0030855,GO:0031090,GO:0031224,GO:0031226,GO:0031410,GO:0031982,GO:0032446,GO:0032501,GO:0032502,GO:0032504,GO:0032991,GO:0033036,GO:0033365,GO:0034613,GO:0036211,GO:0040008,GO:0040011,GO:0040014,GO:0040019,GO:0040026,GO:0040028,GO:0042221,GO:0042659,GO:0042661,GO:0043170,GO:0043226,GO:0043227,GO:0043229,GO:0043412,GO:0044237,GO:0044238,GO:0044260,GO:0044267,GO:0044422,GO:0044424,GO:0044425,GO:0044433,GO:0044444,GO:0044446,GO:0044459,GO:0044464,GO:0044703,GO:0045138,GO:0045184,GO:0045595,GO:0045747,GO:0045995,GO:0046661,GO:0046662,GO:0048468,GO:0048477,GO:0048518,GO:0048520,GO:0048522,GO:0048580,GO:0048582,GO:0048583,GO:0048584,GO:0048609,GO:0048638,GO:0048856,GO:0048869,GO:0048870,GO:0050789,GO:0050793,GO:0050794,GO:0050795,GO:0050896,GO:0051094,GO:0051179,GO:0051234,GO:0051239,GO:0051240,GO:0051604,GO:0051641,GO:0051674,GO:0051704,GO:0051716,GO:0060429,GO:0061062,GO:0061063,GO:0065007,GO:0070647,GO:0070727,GO:0070848,GO:0070887,GO:0071310,GO:0071363,GO:0071495,GO:0071559,GO:0071560,GO:0071704,GO:0071944,GO:0072594,GO:0072657,GO:0072659,GO:0090092,GO:0090100,GO:0090130,GO:0090132,GO:0090287,GO:0090598,GO:0097708,GO:0140096,GO:1901046,GO:1901048,GO:1901564,GO:1902494,GO:1903844,GO:1903846,GO:1905770,GO:1905902,GO:1990234,GO:1990778,GO:2000026,GO:2000027,GO:2000241,GO:2000243,GO:2000380
HiC_scaffold_5	AUGUSTUS	intron	63934562	63937414	1.0	+	.	ID=g14709.t1.intron1;Parent=g14709.t1
HiC_scaffold_5	gmst	intron	63934562	63937414	114.137407	+	0	ID=g14709.t2.intron1;Parent=g14709.t2
HiC_scaffold_5	AUGUSTUS	exon	63937415	63937465	.	+	.	ID=g14709.t1.exon2;Parent=g14709.t1
HiC_scaffold_5	AUGUSTUS	CDS	63937415	63937465	1.0	+	0	ID=g14709.t1.CDS2;Parent=g14709.t1
HiC_scaffold_5	gmst	CDS	63937415	63937465	114.137407	+	0	ID=g14709.t2.CDS2;Parent=g14709.t2
HiC_scaffold_5	gmst	exon	63937415	63937465	114.137407	+	0	ID=g14709.t2.exon2;Parent=g14709.t2
HiC_scaffold_5	AUGUSTUS	intron	63937466	63937554	1.0	+	.	ID=g14709.t1.intron2;Parent=g14709.t1
HiC_scaffold_5	gmst	intron	63937466	63937554	114.137407	+	0	ID=g14709.t2.intron2;Parent=g14709.t2
HiC_scaffold_5	AUGUSTUS	exon	63937555	63937701	.	+	.	ID=g14709.t1.exon3;Parent=g14709.t1
HiC_scaffold_5	AUGUSTUS	CDS	63937555	63937701	1.0	+	0	ID=g14709.t1.CDS3;Parent=g14709.t1
HiC_scaffold_5	gmst	CDS	63937555	63937701	114.137407	+	0	ID=g14709.t2.CDS3;Parent=g14709.t2
HiC_scaffold_5	gmst	exon	63937555	63937701	114.137407	+	0	ID=g14709.t2.exon3;Parent=g14709.t2
HiC_scaffold_5	AUGUSTUS	intron	63937702	63938506	1.0	+	.	ID=g14709.t1.intron3;Parent=g14709.t1
HiC_scaffold_5	gmst	intron	63937702	63938506	114.137407	+	0	ID=g14709.t2.intron3;Parent=g14709.t2
HiC_scaffold_5	AUGUSTUS	exon	63938507	63938677	.	+	.	ID=g14709.t1.exon4;Parent=g14709.t1
HiC_scaffold_5	AUGUSTUS	CDS	63938507	63938677	1.0	+	0	ID=g14709.t1.CDS4;Parent=g14709.t1
HiC_scaffold_5	gmst	CDS	63938507	63938677	114.137407	+	0	ID=g14709.t2.CDS4;Parent=g14709.t2
HiC_scaffold_5	gmst	exon	63938507	63938677	114.137407	+	0	ID=g14709.t2.exon4;Parent=g14709.t2
HiC_scaffold_5	AUGUSTUS	intron	63938678	63939298	1.0	+	.	ID=g14709.t1.intron4;Parent=g14709.t1
HiC_scaffold_5	gmst	intron	63938678	63939298	114.137407	+	0	ID=g14709.t2.intron4;Parent=g14709.t2
HiC_scaffold_5	AUGUSTUS	exon	63939299	63939424	.	+	.	ID=g14709.t1.exon5;Parent=g14709.t1
HiC_scaffold_5	AUGUSTUS	CDS	63939299	63939424	1.0	+	0	ID=g14709.t1.CDS5;Parent=g14709.t1
HiC_scaffold_5	gmst	CDS	63939299	63939424	114.137407	+	0	ID=g14709.t2.CDS5;Parent=g14709.t2
HiC_scaffold_5	gmst	exon	63939299	63939424	114.137407	+	0	ID=g14709.t2.exon5;Parent=g14709.t2
HiC_scaffold_5	AUGUSTUS	intron	63939425	63940030	1.0	+	.	ID=g14709.t1.intron5;Parent=g14709.t1
HiC_scaffold_5	gmst	intron	63939425	63940030	114.137407	+	0	ID=g14709.t2.intron5;Parent=g14709.t2
HiC_scaffold_5	AUGUSTUS	exon	63940031	63940078	.	+	.	ID=g14709.t1.exon6;Parent=g14709.t1
HiC_scaffold_5	AUGUSTUS	CDS	63940031	63940078	1.0	+	0	ID=g14709.t1.CDS6;Parent=g14709.t1
HiC_scaffold_5	gmst	CDS	63940031	63940078	114.137407	+	0	ID=g14709.t2.CDS6;Parent=g14709.t2
HiC_scaffold_5	gmst	exon	63940031	63940078	114.137407	+	0	ID=g14709.t2.exon6;Parent=g14709.t2
HiC_scaffold_5	AUGUSTUS	intron	63940079	63940720	1.0	+	.	ID=g14709.t1.intron6;Parent=g14709.t1
HiC_scaffold_5	gmst	intron	63940079	63940720	114.137407	+	0	ID=g14709.t2.intron6;Parent=g14709.t2
HiC_scaffold_5	AUGUSTUS	exon	63940721	63940837	.	+	.	ID=g14709.t1.exon7;Parent=g14709.t1
HiC_scaffold_5	AUGUSTUS	CDS	63940721	63940837	1.0	+	0	ID=g14709.t1.CDS7;Parent=g14709.t1
HiC_scaffold_5	gmst	CDS	63940721	63940837	114.137407	+	0	ID=g14709.t2.CDS7;Parent=g14709.t2
HiC_scaffold_5	gmst	exon	63940721	63940837	114.137407	+	0	ID=g14709.t2.exon7;Parent=g14709.t2
HiC_scaffold_5	AUGUSTUS	intron	63940838	63940918	1.0	+	.	ID=g14709.t1.intron7;Parent=g14709.t1
HiC_scaffold_5	gmst	intron	63940838	63940918	114.137407	+	0	ID=g14709.t2.intron7;Parent=g14709.t2
HiC_scaffold_5	AUGUSTUS	exon	63940919	63940980	.	+	.	ID=g14709.t1.exon8;Parent=g14709.t1
HiC_scaffold_5	AUGUSTUS	CDS	63940919	63940980	1.0	+	0	ID=g14709.t1.CDS8;Parent=g14709.t1
HiC_scaffold_5	gmst	CDS	63940919	63940980	114.137407	+	0	ID=g14709.t2.CDS8;Parent=g14709.t2
HiC_scaffold_5	gmst	exon	63940919	63940980	114.137407	+	0	ID=g14709.t2.exon8;Parent=g14709.t2
HiC_scaffold_5	AUGUSTUS	intron	63940981	63941530	1.0	+	.	ID=g14709.t1.intron8;Parent=g14709.t1
HiC_scaffold_5	gmst	intron	63940981	63941748	114.137407	+	0	ID=g14709.t2.intron8;Parent=g14709.t2
HiC_scaffold_5	AUGUSTUS	exon	63941531	63941567	.	+	.	ID=g14709.t1.exon9;Parent=g14709.t1
HiC_scaffold_5	AUGUSTUS	CDS	63941531	63941567	1.0	+	1	ID=g14709.t1.CDS9;Parent=g14709.t1
HiC_scaffold_5	AUGUSTUS	stop_codon	63941565	63941567	.	+	0	ID=g14709.t1.stop1;Parent=g14709.t1
HiC_scaffold_5	gmst	CDS	63941749	63941842	114.137407	+	1	ID=g14709.t2.CDS9;Parent=g14709.t2
HiC_scaffold_5	gmst	exon	63941749	63941842	114.137407	+	1	ID=g14709.t2.exon9;Parent=g14709.t2
HiC_scaffold_5	gmst	stop_codon	63941840	63941842	114.137407	+	0	ID=g14709.t2.stop1;Parent=g14709.t2
HiC_scaffold_5	AUGUSTUS	start_codon	64068550	64068552	.	+	0	ID=g14710.t1.start1;Parent=g14710.t1
HiC_scaffold_5	AUGUSTUS	start_codon	64068550	64068552	.	+	0	ID=g14710.t2.start1;Parent=g14710.t2
HiC_scaffold_5	AUGUSTUS	exon	64068550	64068619	.	+	.	ID=g14710.t1.exon1;Parent=g14710.t1
HiC_scaffold_5	AUGUSTUS	exon	64068550	64068619	.	+	.	ID=g14710.t2.exon1;Parent=g14710.t2
HiC_scaffold_5	AUGUSTUS	CDS	64068550	64068619	1.0	+	0	ID=g14710.t1.CDS1;Parent=g14710.t1
HiC_scaffold_5	AUGUSTUS	CDS	64068550	64068619	1.0	+	0	ID=g14710.t2.CDS1;Parent=g14710.t2
HiC_scaffold_5	AUGUSTUS	gene	64068550	64128294	.	+	.	ID=g14710
HiC_scaffold_5	AUGUSTUS	mRNA	64068550	64128294	1.0	+	.	ID=g14710.t1;Parent=g14710;em_target=9668.ENSMPUP00000012404;em_score=2085.8;em_evalue=0.0;em_tcov=.;em_OGs=KOG1480@1|root,KOG1480@2759|Eukaryota,38FF2@33154|Opisthokonta,3BB3I@33208|Metazoa,3CW83@33213|Bilateria,483Q3@7711|Chordata,494PA@7742|Vertebrata,3J8WB@40674|Mammalia,3EGDJ@33554|Carnivora;em_COG_cat=T;em_desc=Unc-5 homolog A (C. elegans);em_max_annot_lvl=33208|Metazoa;em_Preferred_name=UNC5A;em_KEGG_ko=ko:K07521;em_KEGG_Pathway=ko04360,map04360;em_BRITE=ko00000,ko00001,ko04516;em_PFAMs=Death,I-set,Ig_3,TSP_1,UPA,ZU5;em_GOs=GO:0000003,GO:0000902,GO:0000904,GO:0001558,GO:0001667,GO:0003002,GO:0003006,GO:0003674,GO:0004888,GO:0005042,GO:0005043,GO:0005488,GO:0005515,GO:0005575,GO:0005622,GO:0005623,GO:0005737,GO:0005829,GO:0005886,GO:0005887,GO:0006928,GO:0006935,GO:0007154,GO:0007165,GO:0007166,GO:0007275,GO:0007389,GO:0007399,GO:0007409,GO:0007411,GO:0007431,GO:0007432,GO:0007548,GO:0008045,GO:0008078,GO:0008150,GO:0008347,GO:0008361,GO:0008406,GO:0009605,GO:0009653,GO:0009887,GO:0009987,GO:0010160,GO:0010720,GO:0010769,GO:0010770,GO:0010975,GO:0010976,GO:0016020,GO:0016021,GO:0016043,GO:0016477,GO:0019899,GO:0019900,GO:0019901,GO:0022008,GO:0022414,GO:0022603,GO:0022604,GO:0023052,GO:0030030,GO:0030154,GO:0030182,GO:0030307,GO:0030516,GO:0031175,GO:0031224,GO:0031226,GO:0031252,GO:0031253,GO:0031256,GO:0031344,GO:0031346,GO:0032501,GO:0032502,GO:0032535,GO:0032589,GO:0032809,GO:0032989,GO:0032990,GO:0033563,GO:0033564,GO:0035262,GO:0035272,GO:0036477,GO:0038007,GO:0038023,GO:0040008,GO:0040011,GO:0040012,GO:0040017,GO:0042063,GO:0042221,GO:0042330,GO:0042995,GO:0043005,GO:0043025,GO:0044297,GO:0044298,GO:0044424,GO:0044425,GO:0044444,GO:0044459,GO:0044463,GO:0044464,GO:0045137,GO:0045138,GO:0045595,GO:0045597,GO:0045664,GO:0045666,GO:0045773,GO:0045927,GO:0046661,GO:0048468,GO:0048513,GO:0048518,GO:0048522,GO:0048608,GO:0048638,GO:0048639,GO:0048645,GO:0048646,GO:0048666,GO:0048667,GO:0048699,GO:0048731,GO:0048732,GO:0048812,GO:0048856,GO:0048858,GO:0048859,GO:0048869,GO:0048870,GO:0050767,GO:0050769,GO:0050770,GO:0050772,GO:0050789,GO:0050793,GO:0050794,GO:0050896,GO:0050919,GO:0051094,GO:0051128,GO:0051130,GO:0051179,GO:0051239,GO:0051240,GO:0051674,GO:0051716,GO:0051960,GO:0051962,GO:0060089,GO:0060284,GO:0061387,GO:0061458,GO:0061564,GO:0065007,GO:0065008,GO:0071679,GO:0071840,GO:0071944,GO:0090066,GO:0090598,GO:0097458,GO:0097485,GO:0098590,GO:0120025,GO:0120035,GO:0120036,GO:0120038,GO:0120039,GO:1990782,GO:2000026
HiC_scaffold_5	AUGUSTUS	mRNA	64068550	64128294	1.0	+	.	ID=g14710.t2;Parent=g14710;em_target=9668.ENSMPUP00000012404;em_score=1964.8;em_evalue=0.0;em_tcov=.;em_OGs=KOG1480@1|root,KOG1480@2759|Eukaryota,38FF2@33154|Opisthokonta,3BB3I@33208|Metazoa,3CW83@33213|Bilateria,483Q3@7711|Chordata,494PA@7742|Vertebrata,3J8WB@40674|Mammalia,3EGDJ@33554|Carnivora;em_COG_cat=T;em_desc=Unc-5 homolog A (C. elegans);em_max_annot_lvl=33208|Metazoa;em_Preferred_name=UNC5A;em_KEGG_ko=ko:K07521;em_KEGG_Pathway=ko04360,map04360;em_BRITE=ko00000,ko00001,ko04516;em_PFAMs=Death,I-set,Ig_3,TSP_1,UPA,ZU5;em_GOs=GO:0000003,GO:0000902,GO:0000904,GO:0001558,GO:0001667,GO:0003002,GO:0003006,GO:0003674,GO:0004888,GO:0005042,GO:0005043,GO:0005488,GO:0005515,GO:0005575,GO:0005622,GO:0005623,GO:0005737,GO:0005829,GO:0005886,GO:0005887,GO:0006928,GO:0006935,GO:0007154,GO:0007165,GO:0007166,GO:0007275,GO:0007389,GO:0007399,GO:0007409,GO:0007411,GO:0007431,GO:0007432,GO:0007548,GO:0008045,GO:0008078,GO:0008150,GO:0008347,GO:0008361,GO:0008406,GO:0009605,GO:0009653,GO:0009887,GO:0009987,GO:0010160,GO:0010720,GO:0010769,GO:0010770,GO:0010975,GO:0010976,GO:0016020,GO:0016021,GO:0016043,GO:0016477,GO:0019899,GO:0019900,GO:0019901,GO:0022008,GO:0022414,GO:0022603,GO:0022604,GO:0023052,GO:0030030,GO:0030154,GO:0030182,GO:0030307,GO:0030516,GO:0031175,GO:0031224,GO:0031226,GO:0031252,GO:0031253,GO:0031256,GO:0031344,GO:0031346,GO:0032501,GO:0032502,GO:0032535,GO:0032589,GO:0032809,GO:0032989,GO:0032990,GO:0033563,GO:0033564,GO:0035262,GO:0035272,GO:0036477,GO:0038007,GO:0038023,GO:0040008,GO:0040011,GO:0040012,GO:0040017,GO:0042063,GO:0042221,GO:0042330,GO:0042995,GO:0043005,GO:0043025,GO:0044297,GO:0044298,GO:0044424,GO:0044425,GO:0044444,GO:0044459,GO:0044463,GO:0044464,GO:0045137,GO:0045138,GO:0045595,GO:0045597,GO:0045664,GO:0045666,GO:0045773,GO:0045927,GO:0046661,GO:0048468,GO:0048513,GO:0048518,GO:0048522,GO:0048608,GO:0048638,GO:0048639,GO:0048645,GO:0048646,GO:0048666,GO:0048667,GO:0048699,GO:0048731,GO:0048732,GO:0048812,GO:0048856,GO:0048858,GO:0048859,GO:0048869,GO:0048870,GO:0050767,GO:0050769,GO:0050770,GO:0050772,GO:0050789,GO:0050793,GO:0050794,GO:0050896,GO:0050919,GO:0051094,GO:0051128,GO:0051130,GO:0051179,GO:0051239,GO:0051240,GO:0051674,GO:0051716,GO:0051960,GO:0051962,GO:0060089,GO:0060284,GO:0061387,GO:0061458,GO:0061564,GO:0065007,GO:0065008,GO:0071679,GO:0071840,GO:0071944,GO:0090066,GO:0090598,GO:0097458,GO:0097485,GO:0098590,GO:0120025,GO:0120035,GO:0120036,GO:0120038,GO:0120039,GO:1990782,GO:2000026
HiC_scaffold_5	AUGUSTUS	intron	64068620	64113363	1.0	+	.	ID=g14710.t1.intron1;Parent=g14710.t1
HiC_scaffold_5	AUGUSTUS	intron	64068620	64113363	1.0	+	.	ID=g14710.t2.intron1;Parent=g14710.t2
HiC_scaffold_5	AUGUSTUS	exon	64113364	64113585	.	+	.	ID=g14710.t1.exon2;Parent=g14710.t1
HiC_scaffold_5	AUGUSTUS	exon	64113364	64113585	.	+	.	ID=g14710.t2.exon2;Parent=g14710.t2
HiC_scaffold_5	AUGUSTUS	CDS	64113364	64113585	1.0	+	2	ID=g14710.t1.CDS2;Parent=g14710.t1
HiC_scaffold_5	AUGUSTUS	CDS	64113364	64113585	1.0	+	2	ID=g14710.t2.CDS2;Parent=g14710.t2
HiC_scaffold_5	AUGUSTUS	intron	64113586	64118796	1.0	+	.	ID=g14710.t1.intron2;Parent=g14710.t1
HiC_scaffold_5	AUGUSTUS	intron	64113586	64118796	1.0	+	.	ID=g14710.t2.intron2;Parent=g14710.t2
HiC_scaffold_5	AUGUSTUS	exon	64118797	64118940	.	+	.	ID=g14710.t1.exon3;Parent=g14710.t1
HiC_scaffold_5	AUGUSTUS	exon	64118797	64118940	.	+	.	ID=g14710.t2.exon3;Parent=g14710.t2
HiC_scaffold_5	AUGUSTUS	CDS	64118797	64118940	1.0	+	2	ID=g14710.t1.CDS3;Parent=g14710.t1
HiC_scaffold_5	AUGUSTUS	CDS	64118797	64118940	1.0	+	2	ID=g14710.t2.CDS3;Parent=g14710.t2
HiC_scaffold_5	AUGUSTUS	intron	64118941	64119204	1.0	+	.	ID=g14710.t1.intron3;Parent=g14710.t1
HiC_scaffold_5	AUGUSTUS	intron	64118941	64119204	1.0	+	.	ID=g14710.t2.intron3;Parent=g14710.t2
HiC_scaffold_5	AUGUSTUS	exon	64119205	64119308	.	+	.	ID=g14710.t1.exon4;Parent=g14710.t1
HiC_scaffold_5	AUGUSTUS	exon	64119205	64119308	.	+	.	ID=g14710.t2.exon4;Parent=g14710.t2
HiC_scaffold_5	AUGUSTUS	CDS	64119205	64119308	1.0	+	2	ID=g14710.t1.CDS4;Parent=g14710.t1
HiC_scaffold_5	AUGUSTUS	CDS	64119205	64119308	1.0	+	2	ID=g14710.t2.CDS4;Parent=g14710.t2
HiC_scaffold_5	AUGUSTUS	intron	64119309	64119454	1.0	+	.	ID=g14710.t1.intron4;Parent=g14710.t1
HiC_scaffold_5	AUGUSTUS	intron	64119309	64119454	1.0	+	.	ID=g14710.t2.intron4;Parent=g14710.t2
HiC_scaffold_5	AUGUSTUS	exon	64119455	64119635	.	+	.	ID=g14710.t1.exon5;Parent=g14710.t1
HiC_scaffold_5	AUGUSTUS	exon	64119455	64119635	.	+	.	ID=g14710.t2.exon5;Parent=g14710.t2
HiC_scaffold_5	AUGUSTUS	CDS	64119455	64119635	1.0	+	0	ID=g14710.t1.CDS5;Parent=g14710.t1
HiC_scaffold_5	AUGUSTUS	CDS	64119455	64119635	1.0	+	0	ID=g14710.t2.CDS5;Parent=g14710.t2
HiC_scaffold_5	AUGUSTUS	intron	64119636	64120309	1.0	+	.	ID=g14710.t1.intron5;Parent=g14710.t1
HiC_scaffold_5	AUGUSTUS	intron	64119636	64121046	1.0	+	.	ID=g14710.t2.intron5;Parent=g14710.t2
HiC_scaffold_5	AUGUSTUS	exon	64120310	64120477	.	+	.	ID=g14710.t1.exon6;Parent=g14710.t1
HiC_scaffold_5	AUGUSTUS	CDS	64120310	64120477	1.0	+	2	ID=g14710.t1.CDS6;Parent=g14710.t1
HiC_scaffold_5	AUGUSTUS	intron	64120478	64121046	1.0	+	.	ID=g14710.t1.intron6;Parent=g14710.t1
HiC_scaffold_5	AUGUSTUS	exon	64121047	64121211	.	+	.	ID=g14710.t1.exon7;Parent=g14710.t1
HiC_scaffold_5	AUGUSTUS	exon	64121047	64121211	.	+	.	ID=g14710.t2.exon6;Parent=g14710.t2
HiC_scaffold_5	AUGUSTUS	CDS	64121047	64121211	1.0	+	2	ID=g14710.t1.CDS7;Parent=g14710.t1
HiC_scaffold_5	AUGUSTUS	CDS	64121047	64121211	1.0	+	2	ID=g14710.t2.CDS6;Parent=g14710.t2
HiC_scaffold_5	AUGUSTUS	intron	64121212	64122238	1.0	+	.	ID=g14710.t1.intron7;Parent=g14710.t1
HiC_scaffold_5	AUGUSTUS	intron	64121212	64122238	1.0	+	.	ID=g14710.t2.intron6;Parent=g14710.t2
HiC_scaffold_5	AUGUSTUS	exon	64122239	64122427	.	+	.	ID=g14710.t1.exon8;Parent=g14710.t1
HiC_scaffold_5	AUGUSTUS	exon	64122239	64122427	.	+	.	ID=g14710.t2.exon7;Parent=g14710.t2
HiC_scaffold_5	AUGUSTUS	CDS	64122239	64122427	1.0	+	2	ID=g14710.t1.CDS8;Parent=g14710.t1
HiC_scaffold_5	AUGUSTUS	CDS	64122239	64122427	1.0	+	2	ID=g14710.t2.CDS7;Parent=g14710.t2
HiC_scaffold_5	AUGUSTUS	intron	64122428	64122532	1.0	+	.	ID=g14710.t1.intron8;Parent=g14710.t1
HiC_scaffold_5	AUGUSTUS	intron	64122428	64122532	1.0	+	.	ID=g14710.t2.intron7;Parent=g14710.t2
HiC_scaffold_5	AUGUSTUS	exon	64122533	64122835	.	+	.	ID=g14710.t1.exon9;Parent=g14710.t1
HiC_scaffold_5	AUGUSTUS	exon	64122533	64122835	.	+	.	ID=g14710.t2.exon8;Parent=g14710.t2
HiC_scaffold_5	AUGUSTUS	CDS	64122533	64122835	1.0	+	2	ID=g14710.t1.CDS9;Parent=g14710.t1
HiC_scaffold_5	AUGUSTUS	CDS	64122533	64122835	1.0	+	2	ID=g14710.t2.CDS8;Parent=g14710.t2
HiC_scaffold_5	AUGUSTUS	intron	64122836	64125601	1.0	+	.	ID=g14710.t1.intron9;Parent=g14710.t1
HiC_scaffold_5	AUGUSTUS	intron	64122836	64125601	1.0	+	.	ID=g14710.t2.intron8;Parent=g14710.t2
HiC_scaffold_5	AUGUSTUS	exon	64125602	64125689	.	+	.	ID=g14710.t1.exon10;Parent=g14710.t1
HiC_scaffold_5	AUGUSTUS	exon	64125602	64125689	.	+	.	ID=g14710.t2.exon9;Parent=g14710.t2
HiC_scaffold_5	AUGUSTUS	CDS	64125602	64125689	1.0	+	2	ID=g14710.t1.CDS10;Parent=g14710.t1
HiC_scaffold_5	AUGUSTUS	CDS	64125602	64125689	1.0	+	2	ID=g14710.t2.CDS9;Parent=g14710.t2
HiC_scaffold_5	AUGUSTUS	intron	64125690	64125938	1.0	+	.	ID=g14710.t1.intron10;Parent=g14710.t1
HiC_scaffold_5	AUGUSTUS	intron	64125690	64125938	1.0	+	.	ID=g14710.t2.intron9;Parent=g14710.t2
HiC_scaffold_5	AUGUSTUS	exon	64125939	64126107	.	+	.	ID=g14710.t1.exon11;Parent=g14710.t1
HiC_scaffold_5	AUGUSTUS	exon	64125939	64126107	.	+	.	ID=g14710.t2.exon10;Parent=g14710.t2
HiC_scaffold_5	AUGUSTUS	CDS	64125939	64126107	1.0	+	1	ID=g14710.t1.CDS11;Parent=g14710.t1
HiC_scaffold_5	AUGUSTUS	CDS	64125939	64126107	1.0	+	1	ID=g14710.t2.CDS10;Parent=g14710.t2
HiC_scaffold_5	AUGUSTUS	intron	64126108	64126266	1.0	+	.	ID=g14710.t1.intron11;Parent=g14710.t1
HiC_scaffold_5	AUGUSTUS	intron	64126108	64126266	1.0	+	.	ID=g14710.t2.intron10;Parent=g14710.t2
HiC_scaffold_5	AUGUSTUS	exon	64126267	64126500	.	+	.	ID=g14710.t1.exon12;Parent=g14710.t1
HiC_scaffold_5	AUGUSTUS	exon	64126267	64126500	.	+	.	ID=g14710.t2.exon11;Parent=g14710.t2
HiC_scaffold_5	AUGUSTUS	CDS	64126267	64126500	1.0	+	0	ID=g14710.t1.CDS12;Parent=g14710.t1
HiC_scaffold_5	AUGUSTUS	CDS	64126267	64126500	1.0	+	0	ID=g14710.t2.CDS11;Parent=g14710.t2
HiC_scaffold_5	AUGUSTUS	intron	64126501	64126637	1.0	+	.	ID=g14710.t1.intron12;Parent=g14710.t1
HiC_scaffold_5	AUGUSTUS	intron	64126501	64126637	1.0	+	.	ID=g14710.t2.intron11;Parent=g14710.t2
HiC_scaffold_5	AUGUSTUS	exon	64126638	64126787	.	+	.	ID=g14710.t1.exon13;Parent=g14710.t1
HiC_scaffold_5	AUGUSTUS	exon	64126638	64126787	.	+	.	ID=g14710.t2.exon12;Parent=g14710.t2
HiC_scaffold_5	AUGUSTUS	CDS	64126638	64126787	1.0	+	0	ID=g14710.t1.CDS13;Parent=g14710.t1
HiC_scaffold_5	AUGUSTUS	CDS	64126638	64126787	1.0	+	0	ID=g14710.t2.CDS12;Parent=g14710.t2
HiC_scaffold_5	AUGUSTUS	intron	64126788	64126867	1.0	+	.	ID=g14710.t1.intron13;Parent=g14710.t1
HiC_scaffold_5	AUGUSTUS	intron	64126788	64126867	1.0	+	.	ID=g14710.t2.intron12;Parent=g14710.t2
HiC_scaffold_5	AUGUSTUS	exon	64126868	64127032	.	+	.	ID=g14710.t1.exon14;Parent=g14710.t1
HiC_scaffold_5	AUGUSTUS	exon	64126868	64127032	.	+	.	ID=g14710.t2.exon13;Parent=g14710.t2
HiC_scaffold_5	AUGUSTUS	CDS	64126868	64127032	1.0	+	0	ID=g14710.t1.CDS14;Parent=g14710.t1
HiC_scaffold_5	AUGUSTUS	CDS	64126868	64127032	1.0	+	0	ID=g14710.t2.CDS13;Parent=g14710.t2
HiC_scaffold_5	AUGUSTUS	intron	64127033	64127710	1.0	+	.	ID=g14710.t1.intron14;Parent=g14710.t1
HiC_scaffold_5	AUGUSTUS	intron	64127033	64127710	1.0	+	.	ID=g14710.t2.intron13;Parent=g14710.t2
HiC_scaffold_5	AUGUSTUS	exon	64127711	64127889	.	+	.	ID=g14710.t1.exon15;Parent=g14710.t1
HiC_scaffold_5	AUGUSTUS	exon	64127711	64127889	.	+	.	ID=g14710.t2.exon14;Parent=g14710.t2
HiC_scaffold_5	AUGUSTUS	CDS	64127711	64127889	1.0	+	0	ID=g14710.t1.CDS15;Parent=g14710.t1
HiC_scaffold_5	AUGUSTUS	CDS	64127711	64127889	1.0	+	0	ID=g14710.t2.CDS14;Parent=g14710.t2
HiC_scaffold_5	AUGUSTUS	intron	64127890	64128128	1.0	+	.	ID=g14710.t1.intron15;Parent=g14710.t1
HiC_scaffold_5	AUGUSTUS	intron	64127890	64128128	1.0	+	.	ID=g14710.t2.intron14;Parent=g14710.t2
HiC_scaffold_5	AUGUSTUS	exon	64128129	64128294	.	+	.	ID=g14710.t1.exon16;Parent=g14710.t1
HiC_scaffold_5	AUGUSTUS	exon	64128129	64128294	.	+	.	ID=g14710.t2.exon15;Parent=g14710.t2
HiC_scaffold_5	AUGUSTUS	CDS	64128129	64128294	1.0	+	1	ID=g14710.t1.CDS16;Parent=g14710.t1
HiC_scaffold_5	AUGUSTUS	CDS	64128129	64128294	1.0	+	1	ID=g14710.t2.CDS15;Parent=g14710.t2
HiC_scaffold_5	AUGUSTUS	stop_codon	64128292	64128294	.	+	0	ID=g14710.t1.stop1;Parent=g14710.t1
HiC_scaffold_5	AUGUSTUS	stop_codon	64128292	64128294	.	+	0	ID=g14710.t2.stop1;Parent=g14710.t2
HiC_scaffold_5	AUGUSTUS	stop_codon	64129461	64129463	.	-	0	ID=g14711.t1.stop1;Parent=g14711.t1
HiC_scaffold_5	AUGUSTUS	stop_codon	64129461	64129463	.	-	0	ID=g14711.t2.stop1;Parent=g14711.t2
HiC_scaffold_5	gmst	stop_codon	64129461	64129463	269.619232	-	0	ID=g14711.t3.stop1;Parent=g14711.t3
HiC_scaffold_5	AUGUSTUS	exon	64129461	64129605	.	-	.	ID=g14711.t1.exon1;Parent=g14711.t1
HiC_scaffold_5	AUGUSTUS	exon	64129461	64129605	.	-	.	ID=g14711.t2.exon1;Parent=g14711.t2
HiC_scaffold_5	AUGUSTUS	CDS	64129461	64129605	1.0	-	1	ID=g14711.t1.CDS1;Parent=g14711.t1
HiC_scaffold_5	AUGUSTUS	CDS	64129461	64129605	1.0	-	1	ID=g14711.t2.CDS1;Parent=g14711.t2
HiC_scaffold_5	gmst	CDS	64129461	64129605	269.619232	-	1	ID=g14711.t3.CDS1;Parent=g14711.t3
HiC_scaffold_5	gmst	exon	64129461	64129605	269.619232	-	1	ID=g14711.t3.exon1;Parent=g14711.t3
HiC_scaffold_5	AUGUSTUS	gene	64129461	64142527	.	-	.	ID=g14711
HiC_scaffold_5	gmst	mRNA	64129461	64142527	.	-	.	ID=g14711.t3;Parent=g14711;em_target=9668.ENSMPUP00000012235;em_score=1878.4;em_evalue=0.0;em_tcov=.;em_OGs=COG5026@1|root,KOG1369@2759|Eukaryota,38DFC@33154|Opisthokonta,3BJZN@33208|Metazoa,3D3KG@33213|Bilateria,483DB@7711|Chordata,48W4W@7742|Vertebrata,3J7M5@40674|Mammalia,3ENJS@33554|Carnivora;em_COG_cat=G;em_desc=Belongs to the hexokinase family;em_max_annot_lvl=33208|Metazoa;em_Preferred_name=HK3;em_EC=2.7.1.1;em_KEGG_ko=ko:K00844;em_KEGG_Pathway=ko00010,ko00051,ko00052,ko00500,ko00520,ko00521,ko00524,ko01100,ko01110,ko01120,ko01130,ko01200,ko04066,ko04910,ko04930,ko04973,ko05230,map00010,map00051,map00052,map00500,map00520,map00521,map00524,map01100,map01110,map01120,map01130,map01200,map04066,map04910,map04930,map04973,map05230;em_KEGG_Module=M00001,M00549;em_KEGG_Reaction=R00299,R00760,R00867,R01326,R01600,R01786,R01961,R03920;em_KEGG_rclass=RC00002,RC00017;em_BRITE=ko00000,ko00001,ko00002,ko01000,ko04131;em_PFAMs=Hexokinase_1,Hexokinase_2;em_GOs=GO:0001678,GO:0001775,GO:0002252,GO:0002263,GO:0002274,GO:0002275,GO:0002283,GO:0002366,GO:0002376,GO:0002443,GO:0002444,GO:0002446,GO:0003674,GO:0003824,GO:0004340,GO:0004396,GO:0005488,GO:0005515,GO:0005575,GO:0005576,GO:0005622,GO:0005623,GO:0005737,GO:0005829,GO:0005975,GO:0005996,GO:0006006,GO:0006007,GO:0006082,GO:0006090,GO:0006091,GO:0006096,GO:0006139,GO:0006163,GO:0006164,GO:0006165,GO:0006725,GO:0006732,GO:0006733,GO:0006734,GO:0006735,GO:0006753,GO:0006754,GO:0006757,GO:0006793,GO:0006796,GO:0006807,GO:0006810,GO:0006887,GO:0006955,GO:0008150,GO:0008152,GO:0008865,GO:0009056,GO:0009058,GO:0009108,GO:0009117,GO:0009123,GO:0009124,GO:0009126,GO:0009127,GO:0009132,GO:0009135,GO:0009141,GO:0009142,GO:0009144,GO:0009145,GO:0009150,GO:0009152,GO:0009156,GO:0009161,GO:0009165,GO:0009166,GO:0009167,GO:0009168,GO:0009179,GO:0009185,GO:0009199,GO:0009201,GO:0009205,GO:0009206,GO:0009259,GO:0009260,GO:0009435,GO:0009987,GO:0010941,GO:0012505,GO:0016052,GO:0016053,GO:0016192,GO:0016301,GO:0016310,GO:0016740,GO:0016772,GO:0016773,GO:0017144,GO:0018130,GO:0019158,GO:0019200,GO:0019318,GO:0019320,GO:0019359,GO:0019362,GO:0019363,GO:0019438,GO:0019439,GO:0019637,GO:0019674,GO:0019693,GO:0019725,GO:0019752,GO:0019899,GO:0030141,GO:0031410,GO:0031974,GO:0031982,GO:0031983,GO:0032787,GO:0032940,GO:0032991,GO:0033500,GO:0034404,GO:0034641,GO:0034654,GO:0034655,GO:0034774,GO:0036230,GO:0042119,GO:0042562,GO:0042592,GO:0042593,GO:0042866,GO:0043067,GO:0043069,GO:0043226,GO:0043227,GO:0043229,GO:0043233,GO:0043299,GO:0043312,GO:0043436,GO:0044237,GO:0044238,GO:0044248,GO:0044249,GO:0044262,GO:0044270,GO:0044271,GO:0044281,GO:0044282,GO:0044283,GO:0044422,GO:0044424,GO:0044433,GO:0044444,GO:0044446,GO:0044464,GO:0045055,GO:0045321,GO:0046031,GO:0046034,GO:0046365,GO:0046390,GO:0046394,GO:0046434,GO:0046483,GO:0046496,GO:0046700,GO:0046835,GO:0046903,GO:0046939,GO:0048519,GO:0048523,GO:0048583,GO:0048585,GO:0048878,GO:0050789,GO:0050794,GO:0050896,GO:0051156,GO:0051179,GO:0051186,GO:0051188,GO:0051234,GO:0055082,GO:0055086,GO:0055114,GO:0060205,GO:0060548,GO:0061615,GO:0061620,GO:0061621,GO:0061718,GO:0065007,GO:0065008,GO:0070013,GO:0071704,GO:0072330,GO:0072521,GO:0072522,GO:0072524,GO:0072525,GO:0080134,GO:0080135,GO:0090407,GO:0097708,GO:0099503,GO:0101002,GO:1900407,GO:1900408,GO:1901031,GO:1901032,GO:1901135,GO:1901137,GO:1901292,GO:1901293,GO:1901298,GO:1901299,GO:1901360,GO:1901361,GO:1901362,GO:1901564,GO:1901566,GO:1901575,GO:1901576,GO:1902882,GO:1902883,GO:1903201,GO:1903202,GO:1903205,GO:1903206,GO:1904813,GO:2001023,GO:2001024,GO:2001038,GO:2001039
HiC_scaffold_5	AUGUSTUS	mRNA	64129461	64142527	1.0	-	.	ID=g14711.t1;Parent=g14711;em_target=9668.ENSMPUP00000012235;em_score=2025.0;em_evalue=0.0;em_tcov=.;em_OGs=COG5026@1|root,KOG1369@2759|Eukaryota,38DFC@33154|Opisthokonta,3BJZN@33208|Metazoa,3D3KG@33213|Bilateria,483DB@7711|Chordata,48W4W@7742|Vertebrata,3J7M5@40674|Mammalia,3ENJS@33554|Carnivora;em_COG_cat=G;em_desc=Belongs to the hexokinase family;em_max_annot_lvl=33208|Metazoa;em_Preferred_name=HK3;em_EC=2.7.1.1;em_KEGG_ko=ko:K00844;em_KEGG_Pathway=ko00010,ko00051,ko00052,ko00500,ko00520,ko00521,ko00524,ko01100,ko01110,ko01120,ko01130,ko01200,ko04066,ko04910,ko04930,ko04973,ko05230,map00010,map00051,map00052,map00500,map00520,map00521,map00524,map01100,map01110,map01120,map01130,map01200,map04066,map04910,map04930,map04973,map05230;em_KEGG_Module=M00001,M00549;em_KEGG_Reaction=R00299,R00760,R00867,R01326,R01600,R01786,R01961,R03920;em_KEGG_rclass=RC00002,RC00017;em_BRITE=ko00000,ko00001,ko00002,ko01000,ko04131;em_PFAMs=Hexokinase_1,Hexokinase_2;em_GOs=GO:0001678,GO:0001775,GO:0002252,GO:0002263,GO:0002274,GO:0002275,GO:0002283,GO:0002366,GO:0002376,GO:0002443,GO:0002444,GO:0002446,GO:0003674,GO:0003824,GO:0004340,GO:0004396,GO:0005488,GO:0005515,GO:0005575,GO:0005576,GO:0005622,GO:0005623,GO:0005737,GO:0005829,GO:0005975,GO:0005996,GO:0006006,GO:0006007,GO:0006082,GO:0006090,GO:0006091,GO:0006096,GO:0006139,GO:0006163,GO:0006164,GO:0006165,GO:0006725,GO:0006732,GO:0006733,GO:0006734,GO:0006735,GO:0006753,GO:0006754,GO:0006757,GO:0006793,GO:0006796,GO:0006807,GO:0006810,GO:0006887,GO:0006955,GO:0008150,GO:0008152,GO:0008865,GO:0009056,GO:0009058,GO:0009108,GO:0009117,GO:0009123,GO:0009124,GO:0009126,GO:0009127,GO:0009132,GO:0009135,GO:0009141,GO:0009142,GO:0009144,GO:0009145,GO:0009150,GO:0009152,GO:0009156,GO:0009161,GO:0009165,GO:0009166,GO:0009167,GO:0009168,GO:0009179,GO:0009185,GO:0009199,GO:0009201,GO:0009205,GO:0009206,GO:0009259,GO:0009260,GO:0009435,GO:0009987,GO:0010941,GO:0012505,GO:0016052,GO:0016053,GO:0016192,GO:0016301,GO:0016310,GO:0016740,GO:0016772,GO:0016773,GO:0017144,GO:0018130,GO:0019158,GO:0019200,GO:0019318,GO:0019320,GO:0019359,GO:0019362,GO:0019363,GO:0019438,GO:0019439,GO:0019637,GO:0019674,GO:0019693,GO:0019725,GO:0019752,GO:0019899,GO:0030141,GO:0031410,GO:0031974,GO:0031982,GO:0031983,GO:0032787,GO:0032940,GO:0032991,GO:0033500,GO:0034404,GO:0034641,GO:0034654,GO:0034655,GO:0034774,GO:0036230,GO:0042119,GO:0042562,GO:0042592,GO:0042593,GO:0042866,GO:0043067,GO:0043069,GO:0043226,GO:0043227,GO:0043229,GO:0043233,GO:0043299,GO:0043312,GO:0043436,GO:0044237,GO:0044238,GO:0044248,GO:0044249,GO:0044262,GO:0044270,GO:0044271,GO:0044281,GO:0044282,GO:0044283,GO:0044422,GO:0044424,GO:0044433,GO:0044444,GO:0044446,GO:0044464,GO:0045055,GO:0045321,GO:0046031,GO:0046034,GO:0046365,GO:0046390,GO:0046394,GO:0046434,GO:0046483,GO:0046496,GO:0046700,GO:0046835,GO:0046903,GO:0046939,GO:0048519,GO:0048523,GO:0048583,GO:0048585,GO:0048878,GO:0050789,GO:0050794,GO:0050896,GO:0051156,GO:0051179,GO:0051186,GO:0051188,GO:0051234,GO:0055082,GO:0055086,GO:0055114,GO:0060205,GO:0060548,GO:0061615,GO:0061620,GO:0061621,GO:0061718,GO:0065007,GO:0065008,GO:0070013,GO:0071704,GO:0072330,GO:0072521,GO:0072522,GO:0072524,GO:0072525,GO:0080134,GO:0080135,GO:0090407,GO:0097708,GO:0099503,GO:0101002,GO:1900407,GO:1900408,GO:1901031,GO:1901032,GO:1901135,GO:1901137,GO:1901292,GO:1901293,GO:1901298,GO:1901299,GO:1901360,GO:1901361,GO:1901362,GO:1901564,GO:1901566,GO:1901575,GO:1901576,GO:1902882,GO:1902883,GO:1903201,GO:1903202,GO:1903205,GO:1903206,GO:1904813,GO:2001023,GO:2001024,GO:2001038,GO:2001039
HiC_scaffold_5	AUGUSTUS	mRNA	64129461	64142527	1.0	-	.	ID=g14711.t2;Parent=g14711;em_target=9668.ENSMPUP00000012235;em_score=2036.0;em_evalue=0.0;em_tcov=.;em_OGs=COG5026@1|root,KOG1369@2759|Eukaryota,38DFC@33154|Opisthokonta,3BJZN@33208|Metazoa,3D3KG@33213|Bilateria,483DB@7711|Chordata,48W4W@7742|Vertebrata,3J7M5@40674|Mammalia,3ENJS@33554|Carnivora;em_COG_cat=G;em_desc=Belongs to the hexokinase family;em_max_annot_lvl=33208|Metazoa;em_Preferred_name=HK3;em_EC=2.7.1.1;em_KEGG_ko=ko:K00844;em_KEGG_Pathway=ko00010,ko00051,ko00052,ko00500,ko00520,ko00521,ko00524,ko01100,ko01110,ko01120,ko01130,ko01200,ko04066,ko04910,ko04930,ko04973,ko05230,map00010,map00051,map00052,map00500,map00520,map00521,map00524,map01100,map01110,map01120,map01130,map01200,map04066,map04910,map04930,map04973,map05230;em_KEGG_Module=M00001,M00549;em_KEGG_Reaction=R00299,R00760,R00867,R01326,R01600,R01786,R01961,R03920;em_KEGG_rclass=RC00002,RC00017;em_BRITE=ko00000,ko00001,ko00002,ko01000,ko04131;em_PFAMs=Hexokinase_1,Hexokinase_2;em_GOs=GO:0001678,GO:0001775,GO:0002252,GO:0002263,GO:0002274,GO:0002275,GO:0002283,GO:0002366,GO:0002376,GO:0002443,GO:0002444,GO:0002446,GO:0003674,GO:0003824,GO:0004340,GO:0004396,GO:0005488,GO:0005515,GO:0005575,GO:0005576,GO:0005622,GO:0005623,GO:0005737,GO:0005829,GO:0005975,GO:0005996,GO:0006006,GO:0006007,GO:0006082,GO:0006090,GO:0006091,GO:0006096,GO:0006139,GO:0006163,GO:0006164,GO:0006165,GO:0006725,GO:0006732,GO:0006733,GO:0006734,GO:0006735,GO:0006753,GO:0006754,GO:0006757,GO:0006793,GO:0006796,GO:0006807,GO:0006810,GO:0006887,GO:0006955,GO:0008150,GO:0008152,GO:0008865,GO:0009056,GO:0009058,GO:0009108,GO:0009117,GO:0009123,GO:0009124,GO:0009126,GO:0009127,GO:0009132,GO:0009135,GO:0009141,GO:0009142,GO:0009144,GO:0009145,GO:0009150,GO:0009152,GO:0009156,GO:0009161,GO:0009165,GO:0009166,GO:0009167,GO:0009168,GO:0009179,GO:0009185,GO:0009199,GO:0009201,GO:0009205,GO:0009206,GO:0009259,GO:0009260,GO:0009435,GO:0009987,GO:0010941,GO:0012505,GO:0016052,GO:0016053,GO:0016192,GO:0016301,GO:0016310,GO:0016740,GO:0016772,GO:0016773,GO:0017144,GO:0018130,GO:0019158,GO:0019200,GO:0019318,GO:0019320,GO:0019359,GO:0019362,GO:0019363,GO:0019438,GO:0019439,GO:0019637,GO:0019674,GO:0019693,GO:0019725,GO:0019752,GO:0019899,GO:0030141,GO:0031410,GO:0031974,GO:0031982,GO:0031983,GO:0032787,GO:0032940,GO:0032991,GO:0033500,GO:0034404,GO:0034641,GO:0034654,GO:0034655,GO:0034774,GO:0036230,GO:0042119,GO:0042562,GO:0042592,GO:0042593,GO:0042866,GO:0043067,GO:0043069,GO:0043226,GO:0043227,GO:0043229,GO:0043233,GO:0043299,GO:0043312,GO:0043436,GO:0044237,GO:0044238,GO:0044248,GO:0044249,GO:0044262,GO:0044270,GO:0044271,GO:0044281,GO:0044282,GO:0044283,GO:0044422,GO:0044424,GO:0044433,GO:0044444,GO:0044446,GO:0044464,GO:0045055,GO:0045321,GO:0046031,GO:0046034,GO:0046365,GO:0046390,GO:0046394,GO:0046434,GO:0046483,GO:0046496,GO:0046700,GO:0046835,GO:0046903,GO:0046939,GO:0048519,GO:0048523,GO:0048583,GO:0048585,GO:0048878,GO:0050789,GO:0050794,GO:0050896,GO:0051156,GO:0051179,GO:0051186,GO:0051188,GO:0051234,GO:0055082,GO:0055086,GO:0055114,GO:0060205,GO:0060548,GO:0061615,GO:0061620,GO:0061621,GO:0061718,GO:0065007,GO:0065008,GO:0070013,GO:0071704,GO:0072330,GO:0072521,GO:0072522,GO:0072524,GO:0072525,GO:0080134,GO:0080135,GO:0090407,GO:0097708,GO:0099503,GO:0101002,GO:1900407,GO:1900408,GO:1901031,GO:1901032,GO:1901135,GO:1901137,GO:1901292,GO:1901293,GO:1901298,GO:1901299,GO:1901360,GO:1901361,GO:1901362,GO:1901564,GO:1901566,GO:1901575,GO:1901576,GO:1902882,GO:1902883,GO:1903201,GO:1903202,GO:1903205,GO:1903206,GO:1904813,GO:2001023,GO:2001024,GO:2001038,GO:2001039
HiC_scaffold_5	AUGUSTUS	intron	64129606	64129692	1.0	-	.	ID=g14711.t1.intron1;Parent=g14711.t1
HiC_scaffold_5	AUGUSTUS	intron	64129606	64129692	1.0	-	.	ID=g14711.t2.intron1;Parent=g14711.t2
HiC_scaffold_5	gmst	intron	64129606	64130089	269.619232	-	0	ID=g14711.t3.intron1;Parent=g14711.t3
HiC_scaffold_5	AUGUSTUS	exon	64129693	64129926	.	-	.	ID=g14711.t1.exon2;Parent=g14711.t1
HiC_scaffold_5	AUGUSTUS	exon	64129693	64129926	.	-	.	ID=g14711.t2.exon2;Parent=g14711.t2
HiC_scaffold_5	AUGUSTUS	CDS	64129693	64129926	1.0	-	1	ID=g14711.t1.CDS2;Parent=g14711.t1
HiC_scaffold_5	AUGUSTUS	CDS	64129693	64129926	1.0	-	1	ID=g14711.t2.CDS2;Parent=g14711.t2
HiC_scaffold_5	AUGUSTUS	intron	64129927	64130089	1.0	-	.	ID=g14711.t1.intron2;Parent=g14711.t1
HiC_scaffold_5	AUGUSTUS	intron	64129927	64130089	1.0	-	.	ID=g14711.t2.intron2;Parent=g14711.t2
HiC_scaffold_5	AUGUSTUS	exon	64130090	64130245	.	-	.	ID=g14711.t1.exon3;Parent=g14711.t1
HiC_scaffold_5	AUGUSTUS	exon	64130090	64130245	.	-	.	ID=g14711.t2.exon3;Parent=g14711.t2
HiC_scaffold_5	AUGUSTUS	CDS	64130090	64130245	1.0	-	1	ID=g14711.t1.CDS3;Parent=g14711.t1
HiC_scaffold_5	AUGUSTUS	CDS	64130090	64130245	1.0	-	1	ID=g14711.t2.CDS3;Parent=g14711.t2
HiC_scaffold_5	gmst	CDS	64130090	64130245	269.619232	-	1	ID=g14711.t3.CDS2;Parent=g14711.t3
HiC_scaffold_5	gmst	exon	64130090	64130245	269.619232	-	1	ID=g14711.t3.exon2;Parent=g14711.t3
HiC_scaffold_5	AUGUSTUS	intron	64130246	64130336	1.0	-	.	ID=g14711.t1.intron3;Parent=g14711.t1
HiC_scaffold_5	AUGUSTUS	intron	64130246	64130336	1.0	-	.	ID=g14711.t2.intron3;Parent=g14711.t2
HiC_scaffold_5	gmst	intron	64130246	64130336	269.619232	-	0	ID=g14711.t3.intron2;Parent=g14711.t3
HiC_scaffold_5	AUGUSTUS	exon	64130337	64130520	.	-	.	ID=g14711.t1.exon4;Parent=g14711.t1
HiC_scaffold_5	AUGUSTUS	exon	64130337	64130520	.	-	.	ID=g14711.t2.exon4;Parent=g14711.t2
HiC_scaffold_5	AUGUSTUS	CDS	64130337	64130520	1.0	-	2	ID=g14711.t1.CDS4;Parent=g14711.t1
HiC_scaffold_5	AUGUSTUS	CDS	64130337	64130520	1.0	-	2	ID=g14711.t2.CDS4;Parent=g14711.t2
HiC_scaffold_5	gmst	CDS	64130337	64130520	269.619232	-	2	ID=g14711.t3.CDS3;Parent=g14711.t3
HiC_scaffold_5	gmst	exon	64130337	64130520	269.619232	-	2	ID=g14711.t3.exon3;Parent=g14711.t3
HiC_scaffold_5	AUGUSTUS	intron	64130521	64132169	1.0	-	.	ID=g14711.t1.intron4;Parent=g14711.t1
HiC_scaffold_5	AUGUSTUS	intron	64130521	64132169	1.0	-	.	ID=g14711.t2.intron4;Parent=g14711.t2
HiC_scaffold_5	gmst	intron	64130521	64132169	269.619232	-	0	ID=g14711.t3.intron3;Parent=g14711.t3
HiC_scaffold_5	AUGUSTUS	exon	64132170	64132269	.	-	.	ID=g14711.t1.exon5;Parent=g14711.t1
HiC_scaffold_5	AUGUSTUS	exon	64132170	64132269	.	-	.	ID=g14711.t2.exon5;Parent=g14711.t2
HiC_scaffold_5	AUGUSTUS	CDS	64132170	64132269	1.0	-	0	ID=g14711.t1.CDS5;Parent=g14711.t1
HiC_scaffold_5	AUGUSTUS	CDS	64132170	64132269	1.0	-	0	ID=g14711.t2.CDS5;Parent=g14711.t2
HiC_scaffold_5	gmst	CDS	64132170	64132269	269.619232	-	0	ID=g14711.t3.CDS4;Parent=g14711.t3
HiC_scaffold_5	gmst	exon	64132170	64132269	269.619232	-	0	ID=g14711.t3.exon4;Parent=g14711.t3
HiC_scaffold_5	AUGUSTUS	intron	64132270	64132454	1.0	-	.	ID=g14711.t1.intron5;Parent=g14711.t1
HiC_scaffold_5	AUGUSTUS	intron	64132270	64132454	1.0	-	.	ID=g14711.t2.intron5;Parent=g14711.t2
HiC_scaffold_5	gmst	intron	64132270	64132454	269.619232	-	0	ID=g14711.t3.intron4;Parent=g14711.t3
HiC_scaffold_5	AUGUSTUS	exon	64132455	64132550	.	-	.	ID=g14711.t1.exon6;Parent=g14711.t1
HiC_scaffold_5	AUGUSTUS	exon	64132455	64132550	.	-	.	ID=g14711.t2.exon6;Parent=g14711.t2
HiC_scaffold_5	AUGUSTUS	CDS	64132455	64132550	1.0	-	0	ID=g14711.t1.CDS6;Parent=g14711.t1
HiC_scaffold_5	AUGUSTUS	CDS	64132455	64132550	1.0	-	0	ID=g14711.t2.CDS6;Parent=g14711.t2
HiC_scaffold_5	gmst	CDS	64132455	64132550	269.619232	-	0	ID=g14711.t3.CDS5;Parent=g14711.t3
HiC_scaffold_5	gmst	exon	64132455	64132550	269.619232	-	0	ID=g14711.t3.exon5;Parent=g14711.t3
HiC_scaffold_5	AUGUSTUS	intron	64132551	64135166	1.0	-	.	ID=g14711.t1.intron6;Parent=g14711.t1
HiC_scaffold_5	AUGUSTUS	intron	64132551	64135166	1.0	-	.	ID=g14711.t2.intron6;Parent=g14711.t2
HiC_scaffold_5	gmst	intron	64132551	64135166	269.619232	-	0	ID=g14711.t3.intron5;Parent=g14711.t3
HiC_scaffold_5	AUGUSTUS	exon	64135167	64135286	.	-	.	ID=g14711.t1.exon7;Parent=g14711.t1
HiC_scaffold_5	AUGUSTUS	exon	64135167	64135286	.	-	.	ID=g14711.t2.exon7;Parent=g14711.t2
HiC_scaffold_5	AUGUSTUS	CDS	64135167	64135286	1.0	-	0	ID=g14711.t1.CDS7;Parent=g14711.t1
HiC_scaffold_5	AUGUSTUS	CDS	64135167	64135286	1.0	-	0	ID=g14711.t2.CDS7;Parent=g14711.t2
HiC_scaffold_5	gmst	CDS	64135167	64135286	269.619232	-	0	ID=g14711.t3.CDS6;Parent=g14711.t3
HiC_scaffold_5	gmst	exon	64135167	64135286	269.619232	-	0	ID=g14711.t3.exon6;Parent=g14711.t3
HiC_scaffold_5	AUGUSTUS	intron	64135287	64135364	1.0	-	.	ID=g14711.t1.intron7;Parent=g14711.t1
HiC_scaffold_5	AUGUSTUS	intron	64135287	64135364	1.0	-	.	ID=g14711.t2.intron7;Parent=g14711.t2
HiC_scaffold_5	gmst	intron	64135287	64135364	269.619232	-	0	ID=g14711.t3.intron6;Parent=g14711.t3
HiC_scaffold_5	AUGUSTUS	exon	64135365	64135504	.	-	.	ID=g14711.t1.exon8;Parent=g14711.t1
HiC_scaffold_5	AUGUSTUS	exon	64135365	64135504	.	-	.	ID=g14711.t2.exon8;Parent=g14711.t2
HiC_scaffold_5	AUGUSTUS	CDS	64135365	64135504	1.0	-	2	ID=g14711.t1.CDS8;Parent=g14711.t1
HiC_scaffold_5	AUGUSTUS	CDS	64135365	64135504	1.0	-	2	ID=g14711.t2.CDS8;Parent=g14711.t2
HiC_scaffold_5	gmst	CDS	64135365	64135504	269.619232	-	2	ID=g14711.t3.CDS7;Parent=g14711.t3
HiC_scaffold_5	gmst	exon	64135365	64135504	269.619232	-	2	ID=g14711.t3.exon7;Parent=g14711.t3
HiC_scaffold_5	AUGUSTUS	intron	64135505	64135597	1.0	-	.	ID=g14711.t1.intron8;Parent=g14711.t1
HiC_scaffold_5	AUGUSTUS	intron	64135505	64135597	1.0	-	.	ID=g14711.t2.intron8;Parent=g14711.t2
HiC_scaffold_5	gmst	intron	64135505	64135597	269.619232	-	0	ID=g14711.t3.intron7;Parent=g14711.t3
HiC_scaffold_5	AUGUSTUS	exon	64135598	64135893	.	-	.	ID=g14711.t1.exon9;Parent=g14711.t1
HiC_scaffold_5	AUGUSTUS	exon	64135598	64135893	.	-	.	ID=g14711.t2.exon9;Parent=g14711.t2
HiC_scaffold_5	AUGUSTUS	CDS	64135598	64135893	1.0	-	1	ID=g14711.t1.CDS9;Parent=g14711.t1
HiC_scaffold_5	AUGUSTUS	CDS	64135598	64135893	1.0	-	1	ID=g14711.t2.CDS9;Parent=g14711.t2
HiC_scaffold_5	gmst	CDS	64135598	64135893	269.619232	-	1	ID=g14711.t3.CDS8;Parent=g14711.t3
HiC_scaffold_5	gmst	exon	64135598	64135893	269.619232	-	1	ID=g14711.t3.exon8;Parent=g14711.t3
HiC_scaffold_5	AUGUSTUS	intron	64135894	64136256	1.0	-	.	ID=g14711.t1.intron9;Parent=g14711.t1
HiC_scaffold_5	AUGUSTUS	intron	64135894	64136256	1.0	-	.	ID=g14711.t2.intron9;Parent=g14711.t2
HiC_scaffold_5	gmst	intron	64135894	64136256	269.619232	-	0	ID=g14711.t3.intron8;Parent=g14711.t3
HiC_scaffold_5	AUGUSTUS	exon	64136257	64136490	.	-	.	ID=g14711.t1.exon10;Parent=g14711.t1
HiC_scaffold_5	AUGUSTUS	exon	64136257	64136490	.	-	.	ID=g14711.t2.exon10;Parent=g14711.t2
HiC_scaffold_5	AUGUSTUS	CDS	64136257	64136490	1.0	-	1	ID=g14711.t1.CDS10;Parent=g14711.t1
HiC_scaffold_5	AUGUSTUS	CDS	64136257	64136490	1.0	-	1	ID=g14711.t2.CDS10;Parent=g14711.t2
HiC_scaffold_5	gmst	CDS	64136257	64136490	269.619232	-	1	ID=g14711.t3.CDS9;Parent=g14711.t3
HiC_scaffold_5	gmst	exon	64136257	64136490	269.619232	-	1	ID=g14711.t3.exon9;Parent=g14711.t3
HiC_scaffold_5	AUGUSTUS	intron	64136491	64136641	1.0	-	.	ID=g14711.t1.intron10;Parent=g14711.t1
HiC_scaffold_5	AUGUSTUS	intron	64136491	64136641	1.0	-	.	ID=g14711.t2.intron10;Parent=g14711.t2
HiC_scaffold_5	gmst	intron	64136491	64136641	269.619232	-	0	ID=g14711.t3.intron9;Parent=g14711.t3
HiC_scaffold_5	AUGUSTUS	exon	64136642	64136797	.	-	.	ID=g14711.t1.exon11;Parent=g14711.t1
HiC_scaffold_5	AUGUSTUS	exon	64136642	64136797	.	-	.	ID=g14711.t2.exon11;Parent=g14711.t2
HiC_scaffold_5	AUGUSTUS	CDS	64136642	64136797	1.0	-	1	ID=g14711.t1.CDS11;Parent=g14711.t1
HiC_scaffold_5	AUGUSTUS	CDS	64136642	64136797	1.0	-	1	ID=g14711.t2.CDS11;Parent=g14711.t2
HiC_scaffold_5	gmst	CDS	64136642	64136797	269.619232	-	1	ID=g14711.t3.CDS10;Parent=g14711.t3
HiC_scaffold_5	gmst	exon	64136642	64136797	269.619232	-	1	ID=g14711.t3.exon10;Parent=g14711.t3
HiC_scaffold_5	AUGUSTUS	intron	64136798	64137254	1.0	-	.	ID=g14711.t1.intron11;Parent=g14711.t1
HiC_scaffold_5	AUGUSTUS	intron	64136798	64137254	1.0	-	.	ID=g14711.t2.intron11;Parent=g14711.t2
HiC_scaffold_5	gmst	intron	64136798	64137254	269.619232	-	0	ID=g14711.t3.intron10;Parent=g14711.t3
HiC_scaffold_5	AUGUSTUS	exon	64137255	64137438	.	-	.	ID=g14711.t1.exon12;Parent=g14711.t1
HiC_scaffold_5	AUGUSTUS	exon	64137255	64137438	.	-	.	ID=g14711.t2.exon12;Parent=g14711.t2
HiC_scaffold_5	AUGUSTUS	CDS	64137255	64137438	1.0	-	2	ID=g14711.t1.CDS12;Parent=g14711.t1
HiC_scaffold_5	AUGUSTUS	CDS	64137255	64137438	1.0	-	2	ID=g14711.t2.CDS12;Parent=g14711.t2
HiC_scaffold_5	gmst	CDS	64137255	64137438	269.619232	-	2	ID=g14711.t3.CDS11;Parent=g14711.t3
HiC_scaffold_5	gmst	exon	64137255	64137438	269.619232	-	2	ID=g14711.t3.exon11;Parent=g14711.t3
HiC_scaffold_5	AUGUSTUS	intron	64137439	64137520	1.0	-	.	ID=g14711.t1.intron12;Parent=g14711.t1
HiC_scaffold_5	AUGUSTUS	intron	64137439	64137520	1.0	-	.	ID=g14711.t2.intron12;Parent=g14711.t2
HiC_scaffold_5	gmst	intron	64137439	64137520	269.619232	-	0	ID=g14711.t3.intron11;Parent=g14711.t3
HiC_scaffold_5	AUGUSTUS	exon	64137521	64137620	.	-	.	ID=g14711.t1.exon13;Parent=g14711.t1
HiC_scaffold_5	AUGUSTUS	exon	64137521	64137620	.	-	.	ID=g14711.t2.exon13;Parent=g14711.t2
HiC_scaffold_5	AUGUSTUS	CDS	64137521	64137620	1.0	-	0	ID=g14711.t1.CDS13;Parent=g14711.t1
HiC_scaffold_5	AUGUSTUS	CDS	64137521	64137620	1.0	-	0	ID=g14711.t2.CDS13;Parent=g14711.t2
HiC_scaffold_5	gmst	CDS	64137521	64137620	269.619232	-	0	ID=g14711.t3.CDS12;Parent=g14711.t3
HiC_scaffold_5	gmst	exon	64137521	64137620	269.619232	-	0	ID=g14711.t3.exon12;Parent=g14711.t3
HiC_scaffold_5	AUGUSTUS	intron	64137621	64138505	1.0	-	.	ID=g14711.t1.intron13;Parent=g14711.t1
HiC_scaffold_5	AUGUSTUS	intron	64137621	64138505	1.0	-	.	ID=g14711.t2.intron13;Parent=g14711.t2
HiC_scaffold_5	gmst	intron	64137621	64138505	269.619232	-	0	ID=g14711.t3.intron12;Parent=g14711.t3
HiC_scaffold_5	AUGUSTUS	exon	64138506	64138601	.	-	.	ID=g14711.t1.exon14;Parent=g14711.t1
HiC_scaffold_5	AUGUSTUS	exon	64138506	64138601	.	-	.	ID=g14711.t2.exon14;Parent=g14711.t2
HiC_scaffold_5	AUGUSTUS	CDS	64138506	64138601	1.0	-	0	ID=g14711.t1.CDS14;Parent=g14711.t1
HiC_scaffold_5	AUGUSTUS	CDS	64138506	64138601	1.0	-	0	ID=g14711.t2.CDS14;Parent=g14711.t2
HiC_scaffold_5	gmst	CDS	64138506	64138601	269.619232	-	0	ID=g14711.t3.CDS13;Parent=g14711.t3
HiC_scaffold_5	gmst	exon	64138506	64138601	269.619232	-	0	ID=g14711.t3.exon13;Parent=g14711.t3
HiC_scaffold_5	AUGUSTUS	intron	64138602	64138691	1.0	-	.	ID=g14711.t1.intron14;Parent=g14711.t1
HiC_scaffold_5	AUGUSTUS	intron	64138602	64138691	1.0	-	.	ID=g14711.t2.intron14;Parent=g14711.t2
HiC_scaffold_5	gmst	intron	64138602	64138691	269.619232	-	0	ID=g14711.t3.intron13;Parent=g14711.t3
HiC_scaffold_5	AUGUSTUS	exon	64138692	64138811	.	-	.	ID=g14711.t1.exon15;Parent=g14711.t1
HiC_scaffold_5	AUGUSTUS	exon	64138692	64138811	.	-	.	ID=g14711.t2.exon15;Parent=g14711.t2
HiC_scaffold_5	AUGUSTUS	CDS	64138692	64138811	1.0	-	0	ID=g14711.t1.CDS15;Parent=g14711.t1
HiC_scaffold_5	AUGUSTUS	CDS	64138692	64138811	1.0	-	0	ID=g14711.t2.CDS15;Parent=g14711.t2
HiC_scaffold_5	gmst	CDS	64138692	64138811	269.619232	-	0	ID=g14711.t3.CDS14;Parent=g14711.t3
HiC_scaffold_5	gmst	exon	64138692	64138811	269.619232	-	0	ID=g14711.t3.exon14;Parent=g14711.t3
HiC_scaffold_5	AUGUSTUS	intron	64138812	64138897	1.0	-	.	ID=g14711.t1.intron15;Parent=g14711.t1
HiC_scaffold_5	AUGUSTUS	intron	64138812	64138897	1.0	-	.	ID=g14711.t2.intron15;Parent=g14711.t2
HiC_scaffold_5	gmst	intron	64138812	64138897	269.619232	-	0	ID=g14711.t3.intron14;Parent=g14711.t3
HiC_scaffold_5	AUGUSTUS	exon	64138898	64139052	.	-	.	ID=g14711.t1.exon16;Parent=g14711.t1
HiC_scaffold_5	AUGUSTUS	exon	64138898	64139052	.	-	.	ID=g14711.t2.exon16;Parent=g14711.t2
HiC_scaffold_5	AUGUSTUS	CDS	64138898	64139052	1.0	-	2	ID=g14711.t1.CDS16;Parent=g14711.t1
HiC_scaffold_5	AUGUSTUS	CDS	64138898	64139052	1.0	-	2	ID=g14711.t2.CDS16;Parent=g14711.t2
HiC_scaffold_5	gmst	CDS	64138898	64139052	269.619232	-	2	ID=g14711.t3.CDS15;Parent=g14711.t3
HiC_scaffold_5	gmst	exon	64138898	64139052	269.619232	-	2	ID=g14711.t3.exon15;Parent=g14711.t3
HiC_scaffold_5	AUGUSTUS	intron	64139053	64139254	1.0	-	.	ID=g14711.t1.intron16;Parent=g14711.t1
HiC_scaffold_5	AUGUSTUS	intron	64139053	64139254	1.0	-	.	ID=g14711.t2.intron16;Parent=g14711.t2
HiC_scaffold_5	gmst	intron	64139053	64139254	269.619232	-	0	ID=g14711.t3.intron15;Parent=g14711.t3
HiC_scaffold_5	AUGUSTUS	exon	64139255	64139417	.	-	.	ID=g14711.t2.exon17;Parent=g14711.t2
HiC_scaffold_5	AUGUSTUS	CDS	64139255	64139417	1.0	-	0	ID=g14711.t2.CDS17;Parent=g14711.t2
HiC_scaffold_5	gmst	CDS	64139255	64139417	269.619232	-	0	ID=g14711.t3.CDS16;Parent=g14711.t3
HiC_scaffold_5	gmst	exon	64139255	64139417	269.619232	-	0	ID=g14711.t3.exon16;Parent=g14711.t3
HiC_scaffold_5	AUGUSTUS	exon	64139255	64139432	.	-	.	ID=g14711.t1.exon17;Parent=g14711.t1
HiC_scaffold_5	AUGUSTUS	CDS	64139255	64139432	1.0	-	0	ID=g14711.t1.CDS17;Parent=g14711.t1
HiC_scaffold_5	AUGUSTUS	intron	64139418	64142431	1.0	-	.	ID=g14711.t2.intron17;Parent=g14711.t2
HiC_scaffold_5	gmst	intron	64139418	64142431	269.619232	-	0	ID=g14711.t3.intron16;Parent=g14711.t3
HiC_scaffold_5	AUGUSTUS	intron	64139433	64142431	1.0	-	.	ID=g14711.t1.intron17;Parent=g14711.t1
HiC_scaffold_5	AUGUSTUS	exon	64142432	64142527	.	-	.	ID=g14711.t1.exon18;Parent=g14711.t1
HiC_scaffold_5	AUGUSTUS	exon	64142432	64142527	.	-	.	ID=g14711.t2.exon18;Parent=g14711.t2
HiC_scaffold_5	AUGUSTUS	CDS	64142432	64142527	1.0	-	0	ID=g14711.t1.CDS18;Parent=g14711.t1
HiC_scaffold_5	AUGUSTUS	CDS	64142432	64142527	1.0	-	0	ID=g14711.t2.CDS18;Parent=g14711.t2
HiC_scaffold_5	gmst	CDS	64142432	64142527	269.619232	-	0	ID=g14711.t3.CDS17;Parent=g14711.t3
HiC_scaffold_5	gmst	exon	64142432	64142527	269.619232	-	0	ID=g14711.t3.exon17;Parent=g14711.t3
HiC_scaffold_5	AUGUSTUS	start_codon	64142525	64142527	.	-	0	ID=g14711.t1.start1;Parent=g14711.t1
HiC_scaffold_5	AUGUSTUS	start_codon	64142525	64142527	.	-	0	ID=g14711.t2.start1;Parent=g14711.t2
HiC_scaffold_5	gmst	start_codon	64142525	64142527	269.619232	-	0	ID=g14711.t3.start1;Parent=g14711.t3
HiC_scaffold_5	GeneMark.hmm3	stop_codon	64151953	64151955	.	-	0	ID=g14712.t1.stop1;Parent=g14712.t1
HiC_scaffold_5	AUGUSTUS	stop_codon	64151953	64151955	.	-	0	ID=g14712.t2.stop1;Parent=g14712.t2
HiC_scaffold_5	GeneMark.hmm3	CDS	64151953	64152163	.	-	1	ID=g14712.t1.CDS1;Parent=g14712.t1
HiC_scaffold_5	GeneMark.hmm3	exon	64151953	64152163	.	-	1	ID=g14712.t1.exon1;Parent=g14712.t1
HiC_scaffold_5	AUGUSTUS	exon	64151953	64152163	.	-	.	ID=g14712.t2.exon1;Parent=g14712.t2
HiC_scaffold_5	AUGUSTUS	CDS	64151953	64152163	1.0	-	1	ID=g14712.t2.CDS1;Parent=g14712.t2
HiC_scaffold_5	GeneMark.hmm3	mRNA	64151953	64155355	.	-	.	ID=g14712.t1;Parent=g14712;em_target=9668.ENSMPUP00000012202;em_score=227.2;em_evalue=7.4e-71;em_tcov=.;em_OGs=28I6H@1|root,2QQGN@2759|Eukaryota,39082@33154|Opisthokonta,3BDNB@33208|Metazoa,3CZMK@33213|Bilateria,48B3M@7711|Chordata,496P2@7742|Vertebrata,3J2QY@40674|Mammalia,3EN3J@33554|Carnivora;em_COG_cat=K;em_desc=Ubiquitin interaction motif containing 1;em_max_annot_lvl=33208|Metazoa;em_Preferred_name=UIMC1;em_KEGG_ko=ko:K20775;em_KEGG_Pathway=ko03440,map03440;em_BRITE=ko00000,ko00001,ko03400;em_GOs=GO:0000075,GO:0000077,GO:0000726,GO:0003674,GO:0005102,GO:0005488,GO:0005515,GO:0005575,GO:0005622,GO:0005623,GO:0005634,GO:0005654,GO:0006139,GO:0006259,GO:0006281,GO:0006282,GO:0006302,GO:0006303,GO:0006325,GO:0006355,GO:0006464,GO:0006508,GO:0006725,GO:0006807,GO:0006950,GO:0006974,GO:0006996,GO:0007154,GO:0007165,GO:0008134,GO:0008150,GO:0008152,GO:0009314,GO:0009628,GO:0009889,GO:0009890,GO:0009892,GO:0009893,GO:0009987,GO:0010212,GO:0010468,GO:0010556,GO:0010558,GO:0010564,GO:0010604,GO:0010605,GO:0010629,GO:0010948,GO:0016043,GO:0016569,GO:0016570,GO:0016578,GO:0016579,GO:0016604,GO:0019219,GO:0019222,GO:0019538,GO:0023052,GO:0031323,GO:0031324,GO:0031325,GO:0031326,GO:0031327,GO:0031570,GO:0031572,GO:0031593,GO:0031974,GO:0031981,GO:0032991,GO:0033554,GO:0034641,GO:0035257,GO:0035556,GO:0036211,GO:0042393,GO:0042770,GO:0042974,GO:0043170,GO:0043226,GO:0043227,GO:0043229,GO:0043231,GO:0043233,GO:0043412,GO:0044237,GO:0044238,GO:0044260,GO:0044267,GO:0044422,GO:0044424,GO:0044428,GO:0044446,GO:0044451,GO:0044464,GO:0045739,GO:0045786,GO:0045892,GO:0045934,GO:0045935,GO:0046483,GO:0046965,GO:0048518,GO:0048519,GO:0048522,GO:0048523,GO:0048583,GO:0048584,GO:0050789,GO:0050794,GO:0050896,GO:0051052,GO:0051054,GO:0051171,GO:0051172,GO:0051173,GO:0051252,GO:0051253,GO:0051276,GO:0051427,GO:0051716,GO:0051726,GO:0060255,GO:0065007,GO:0070013,GO:0070530,GO:0070531,GO:0070536,GO:0070537,GO:0070646,GO:0070647,GO:0071704,GO:0071840,GO:0072395,GO:0072401,GO:0072422,GO:0072425,GO:0080090,GO:0080134,GO:0080135,GO:0090304,GO:0140030,GO:1901360,GO:1901564,GO:1901987,GO:1901988,GO:1902679,GO:1902749,GO:1902750,GO:1903506,GO:1903507,GO:2000112,GO:2000113,GO:2001020,GO:2001022,GO:2001141
HiC_scaffold_5	GeneMark.hmm3	gene	64151953	64265170	.	-	.	ID=g14712
HiC_scaffold_5	AUGUSTUS	mRNA	64151953	64265170	.	-	.	ID=g14712.t2;Parent=g14712;em_target=9707.XP_004401484.1;em_score=1080.4;em_evalue=0.0;em_tcov=.;em_OGs=28I6H@1|root,2QQGN@2759|Eukaryota,39082@33154|Opisthokonta,3BDNB@33208|Metazoa,3CZMK@33213|Bilateria,48B3M@7711|Chordata,496P2@7742|Vertebrata,3J2QY@40674|Mammalia,3EN3J@33554|Carnivora;em_COG_cat=K;em_desc=Ubiquitin interaction motif containing 1;em_max_annot_lvl=33208|Metazoa;em_Preferred_name=UIMC1;em_KEGG_ko=ko:K20775;em_KEGG_Pathway=ko03440,map03440;em_BRITE=ko00000,ko00001,ko03400;em_GOs=GO:0000075,GO:0000077,GO:0000726,GO:0003674,GO:0005102,GO:0005488,GO:0005515,GO:0005575,GO:0005622,GO:0005623,GO:0005634,GO:0005654,GO:0006139,GO:0006259,GO:0006281,GO:0006282,GO:0006302,GO:0006303,GO:0006325,GO:0006355,GO:0006464,GO:0006508,GO:0006725,GO:0006807,GO:0006950,GO:0006974,GO:0006996,GO:0007154,GO:0007165,GO:0008134,GO:0008150,GO:0008152,GO:0009314,GO:0009628,GO:0009889,GO:0009890,GO:0009892,GO:0009893,GO:0009987,GO:0010212,GO:0010468,GO:0010556,GO:0010558,GO:0010564,GO:0010604,GO:0010605,GO:0010629,GO:0010948,GO:0016043,GO:0016569,GO:0016570,GO:0016578,GO:0016579,GO:0016604,GO:0019219,GO:0019222,GO:0019538,GO:0023052,GO:0031323,GO:0031324,GO:0031325,GO:0031326,GO:0031327,GO:0031570,GO:0031572,GO:0031593,GO:0031974,GO:0031981,GO:0032991,GO:0033554,GO:0034641,GO:0035257,GO:0035556,GO:0036211,GO:0042393,GO:0042770,GO:0042974,GO:0043170,GO:0043226,GO:0043227,GO:0043229,GO:0043231,GO:0043233,GO:0043412,GO:0044237,GO:0044238,GO:0044260,GO:0044267,GO:0044422,GO:0044424,GO:0044428,GO:0044446,GO:0044451,GO:0044464,GO:0045739,GO:0045786,GO:0045892,GO:0045934,GO:0045935,GO:0046483,GO:0046965,GO:0048518,GO:0048519,GO:0048522,GO:0048523,GO:0048583,GO:0048584,GO:0050789,GO:0050794,GO:0050896,GO:0051052,GO:0051054,GO:0051171,GO:0051172,GO:0051173,GO:0051252,GO:0051253,GO:0051276,GO:0051427,GO:0051716,GO:0051726,GO:0060255,GO:0065007,GO:0070013,GO:0070530,GO:0070531,GO:0070536,GO:0070537,GO:0070646,GO:0070647,GO:0071704,GO:0071840,GO:0072395,GO:0072401,GO:0072422,GO:0072425,GO:0080090,GO:0080134,GO:0080135,GO:0090304,GO:0140030,GO:1901360,GO:1901564,GO:1901987,GO:1901988,GO:1902679,GO:1902749,GO:1902750,GO:1903506,GO:1903507,GO:2000112,GO:2000113,GO:2001020,GO:2001022,GO:2001141
HiC_scaffold_5	GeneMark.hmm3	intron	64152164	64152711	.	-	2	ID=g14712.t1.intron1;Parent=g14712.t1
HiC_scaffold_5	AUGUSTUS	intron	64152164	64152711	1.0	-	.	ID=g14712.t2.intron1;Parent=g14712.t2
HiC_scaffold_5	GeneMark.hmm3	CDS	64152712	64152754	.	-	2	ID=g14712.t1.CDS2;Parent=g14712.t1
HiC_scaffold_5	GeneMark.hmm3	exon	64152712	64152754	.	-	2	ID=g14712.t1.exon2;Parent=g14712.t1
HiC_scaffold_5	AUGUSTUS	exon	64152712	64152754	.	-	.	ID=g14712.t2.exon2;Parent=g14712.t2
HiC_scaffold_5	AUGUSTUS	CDS	64152712	64152754	1.0	-	2	ID=g14712.t2.CDS2;Parent=g14712.t2
HiC_scaffold_5	GeneMark.hmm3	intron	64152755	64153741	.	-	1	ID=g14712.t1.intron2;Parent=g14712.t1
HiC_scaffold_5	AUGUSTUS	intron	64152755	64153741	1.0	-	.	ID=g14712.t2.intron2;Parent=g14712.t2
HiC_scaffold_5	GeneMark.hmm3	CDS	64153742	64153805	.	-	0	ID=g14712.t1.CDS3;Parent=g14712.t1
HiC_scaffold_5	GeneMark.hmm3	exon	64153742	64153805	.	-	0	ID=g14712.t1.exon3;Parent=g14712.t1
HiC_scaffold_5	AUGUSTUS	exon	64153742	64153805	.	-	.	ID=g14712.t2.exon3;Parent=g14712.t2
HiC_scaffold_5	AUGUSTUS	CDS	64153742	64153805	1.0	-	0	ID=g14712.t2.CDS3;Parent=g14712.t2
HiC_scaffold_5	GeneMark.hmm3	intron	64153806	64155316	.	-	0	ID=g14712.t1.intron3;Parent=g14712.t1
HiC_scaffold_5	AUGUSTUS	intron	64153806	64155316	1.0	-	.	ID=g14712.t2.intron3;Parent=g14712.t2
HiC_scaffold_5	GeneMark.hmm3	CDS	64155317	64155355	.	-	0	ID=g14712.t1.CDS4;Parent=g14712.t1
HiC_scaffold_5	GeneMark.hmm3	exon	64155317	64155355	.	-	0	ID=g14712.t1.exon4;Parent=g14712.t1
HiC_scaffold_5	AUGUSTUS	exon	64155317	64155488	.	-	.	ID=g14712.t2.exon4;Parent=g14712.t2
HiC_scaffold_5	AUGUSTUS	CDS	64155317	64155488	1.0	-	1	ID=g14712.t2.CDS4;Parent=g14712.t2
HiC_scaffold_5	GeneMark.hmm3	start_codon	64155353	64155355	.	-	0	ID=g14712.t1.start1;Parent=g14712.t1
HiC_scaffold_5	AUGUSTUS	intron	64155489	64157836	1.0	-	.	ID=g14712.t2.intron4;Parent=g14712.t2
HiC_scaffold_5	AUGUSTUS	exon	64157837	64157915	.	-	.	ID=g14712.t2.exon5;Parent=g14712.t2
HiC_scaffold_5	AUGUSTUS	CDS	64157837	64157915	1.0	-	2	ID=g14712.t2.CDS5;Parent=g14712.t2
HiC_scaffold_5	AUGUSTUS	intron	64157916	64190938	1.0	-	.	ID=g14712.t2.intron5;Parent=g14712.t2
HiC_scaffold_5	AUGUSTUS	exon	64190939	64191092	.	-	.	ID=g14712.t2.exon6;Parent=g14712.t2
HiC_scaffold_5	AUGUSTUS	CDS	64190939	64191092	1.0	-	0	ID=g14712.t2.CDS6;Parent=g14712.t2
HiC_scaffold_5	AUGUSTUS	intron	64191093	64196271	1.0	-	.	ID=g14712.t2.intron6;Parent=g14712.t2
HiC_scaffold_5	AUGUSTUS	exon	64196272	64196375	.	-	.	ID=g14712.t2.exon7;Parent=g14712.t2
HiC_scaffold_5	AUGUSTUS	CDS	64196272	64196375	1.0	-	2	ID=g14712.t2.CDS7;Parent=g14712.t2
HiC_scaffold_5	AUGUSTUS	intron	64196376	64201220	1.0	-	.	ID=g14712.t2.intron7;Parent=g14712.t2
HiC_scaffold_5	AUGUSTUS	exon	64201221	64201297	.	-	.	ID=g14712.t2.exon8;Parent=g14712.t2
HiC_scaffold_5	AUGUSTUS	CDS	64201221	64201297	1.0	-	1	ID=g14712.t2.CDS8;Parent=g14712.t2
HiC_scaffold_5	AUGUSTUS	intron	64201298	64203563	1.0	-	.	ID=g14712.t2.intron8;Parent=g14712.t2
HiC_scaffold_5	AUGUSTUS	exon	64203564	64203628	.	-	.	ID=g14712.t2.exon9;Parent=g14712.t2
HiC_scaffold_5	AUGUSTUS	CDS	64203564	64203628	1.0	-	0	ID=g14712.t2.CDS9;Parent=g14712.t2
HiC_scaffold_5	AUGUSTUS	intron	64203629	64210119	1.0	-	.	ID=g14712.t2.intron9;Parent=g14712.t2
HiC_scaffold_5	GeneMark.hmm3	stop_codon	64205353	64205355	.	-	0	ID=g14712.t3.stop1;Parent=g14712.t3
HiC_scaffold_5	GeneMark.hmm3	CDS	64205353	64205370	.	-	0	ID=g14712.t3.CDS1;Parent=g14712.t3
HiC_scaffold_5	GeneMark.hmm3	exon	64205353	64205370	.	-	0	ID=g14712.t3.exon1;Parent=g14712.t3
HiC_scaffold_5	GeneMark.hmm3	mRNA	64205353	64212131	.	-	.	ID=g14712.t3;Parent=g14712;em_target=9707.XP_004401484.1;em_score=341.9;em_evalue=3.1e-105;em_tcov=.;em_OGs=28I6H@1|root,2QQGN@2759|Eukaryota,39082@33154|Opisthokonta,3BDNB@33208|Metazoa,3CZMK@33213|Bilateria,48B3M@7711|Chordata,496P2@7742|Vertebrata,3J2QY@40674|Mammalia,3EN3J@33554|Carnivora;em_COG_cat=K;em_desc=Ubiquitin interaction motif containing 1;em_max_annot_lvl=33208|Metazoa;em_Preferred_name=UIMC1;em_KEGG_ko=ko:K20775;em_KEGG_Pathway=ko03440,map03440;em_BRITE=ko00000,ko00001,ko03400;em_GOs=GO:0000075,GO:0000077,GO:0000726,GO:0003674,GO:0005102,GO:0005488,GO:0005515,GO:0005575,GO:0005622,GO:0005623,GO:0005634,GO:0005654,GO:0006139,GO:0006259,GO:0006281,GO:0006282,GO:0006302,GO:0006303,GO:0006325,GO:0006355,GO:0006464,GO:0006508,GO:0006725,GO:0006807,GO:0006950,GO:0006974,GO:0006996,GO:0007154,GO:0007165,GO:0008134,GO:0008150,GO:0008152,GO:0009314,GO:0009628,GO:0009889,GO:0009890,GO:0009892,GO:0009893,GO:0009987,GO:0010212,GO:0010468,GO:0010556,GO:0010558,GO:0010564,GO:0010604,GO:0010605,GO:0010629,GO:0010948,GO:0016043,GO:0016569,GO:0016570,GO:0016578,GO:0016579,GO:0016604,GO:0019219,GO:0019222,GO:0019538,GO:0023052,GO:0031323,GO:0031324,GO:0031325,GO:0031326,GO:0031327,GO:0031570,GO:0031572,GO:0031593,GO:0031974,GO:0031981,GO:0032991,GO:0033554,GO:0034641,GO:0035257,GO:0035556,GO:0036211,GO:0042393,GO:0042770,GO:0042974,GO:0043170,GO:0043226,GO:0043227,GO:0043229,GO:0043231,GO:0043233,GO:0043412,GO:0044237,GO:0044238,GO:0044260,GO:0044267,GO:0044422,GO:0044424,GO:0044428,GO:0044446,GO:0044451,GO:0044464,GO:0045739,GO:0045786,GO:0045892,GO:0045934,GO:0045935,GO:0046483,GO:0046965,GO:0048518,GO:0048519,GO:0048522,GO:0048523,GO:0048583,GO:0048584,GO:0050789,GO:0050794,GO:0050896,GO:0051052,GO:0051054,GO:0051171,GO:0051172,GO:0051173,GO:0051252,GO:0051253,GO:0051276,GO:0051427,GO:0051716,GO:0051726,GO:0060255,GO:0065007,GO:0070013,GO:0070530,GO:0070531,GO:0070536,GO:0070537,GO:0070646,GO:0070647,GO:0071704,GO:0071840,GO:0072395,GO:0072401,GO:0072422,GO:0072425,GO:0080090,GO:0080134,GO:0080135,GO:0090304,GO:0140030,GO:1901360,GO:1901564,GO:1901987,GO:1901988,GO:1902679,GO:1902749,GO:1902750,GO:1903506,GO:1903507,GO:2000112,GO:2000113,GO:2001020,GO:2001022,GO:2001141
HiC_scaffold_5	GeneMark.hmm3	intron	64205371	64210119	.	-	0	ID=g14712.t3.intron1;Parent=g14712.t3
HiC_scaffold_5	AUGUSTUS	exon	64210120	64210320	.	-	.	ID=g14712.t2.exon10;Parent=g14712.t2
HiC_scaffold_5	GeneMark.hmm3	CDS	64210120	64210320	.	-	0	ID=g14712.t3.CDS2;Parent=g14712.t3
HiC_scaffold_5	GeneMark.hmm3	exon	64210120	64210320	.	-	0	ID=g14712.t3.exon2;Parent=g14712.t3
HiC_scaffold_5	AUGUSTUS	CDS	64210120	64210320	0.68	-	0	ID=g14712.t2.CDS10;Parent=g14712.t2
HiC_scaffold_5	GeneMark.hmm3	intron	64210321	64210416	.	-	0	ID=g14712.t3.intron2;Parent=g14712.t3
HiC_scaffold_5	AUGUSTUS	intron	64210321	64211061	0.65	-	.	ID=g14712.t2.intron10;Parent=g14712.t2
HiC_scaffold_5	GeneMark.hmm3	CDS	64210417	64210535	.	-	2	ID=g14712.t3.CDS3;Parent=g14712.t3
HiC_scaffold_5	GeneMark.hmm3	exon	64210417	64210535	.	-	2	ID=g14712.t3.exon3;Parent=g14712.t3
HiC_scaffold_5	GeneMark.hmm3	intron	64210536	64211165	.	-	1	ID=g14712.t3.intron3;Parent=g14712.t3
HiC_scaffold_5	AUGUSTUS	exon	64211062	64211271	.	-	.	ID=g14712.t2.exon11;Parent=g14712.t2
HiC_scaffold_5	AUGUSTUS	CDS	64211062	64211271	0.65	-	0	ID=g14712.t2.CDS11;Parent=g14712.t2
HiC_scaffold_5	GeneMark.hmm3	CDS	64211166	64211271	.	-	0	ID=g14712.t3.CDS4;Parent=g14712.t3
HiC_scaffold_5	GeneMark.hmm3	exon	64211166	64211271	.	-	0	ID=g14712.t3.exon4;Parent=g14712.t3
HiC_scaffold_5	GeneMark.hmm3	intron	64211272	64212008	.	-	0	ID=g14712.t3.intron4;Parent=g14712.t3
HiC_scaffold_5	AUGUSTUS	intron	64211272	64212008	1.0	-	.	ID=g14712.t2.intron11;Parent=g14712.t2
HiC_scaffold_5	GeneMark.hmm3	CDS	64212009	64212131	.	-	0	ID=g14712.t3.CDS5;Parent=g14712.t3
HiC_scaffold_5	GeneMark.hmm3	exon	64212009	64212131	.	-	0	ID=g14712.t3.exon5;Parent=g14712.t3
HiC_scaffold_5	AUGUSTUS	exon	64212009	64212133	.	-	.	ID=g14712.t2.exon12;Parent=g14712.t2
HiC_scaffold_5	AUGUSTUS	CDS	64212009	64212133	1.0	-	2	ID=g14712.t2.CDS12;Parent=g14712.t2
HiC_scaffold_5	GeneMark.hmm3	start_codon	64212129	64212131	.	-	0	ID=g14712.t3.start1;Parent=g14712.t3
HiC_scaffold_5	AUGUSTUS	intron	64212134	64234037	1.0	-	.	ID=g14712.t2.intron12;Parent=g14712.t2
HiC_scaffold_5	AUGUSTUS	exon	64234038	64234122	.	-	.	ID=g14712.t2.exon13;Parent=g14712.t2
HiC_scaffold_5	AUGUSTUS	CDS	64234038	64234122	1.0	-	0	ID=g14712.t2.CDS13;Parent=g14712.t2
HiC_scaffold_5	AUGUSTUS	intron	64234123	64265023	1.0	-	.	ID=g14712.t2.intron13;Parent=g14712.t2
HiC_scaffold_5	AUGUSTUS	exon	64265024	64265170	.	-	.	ID=g14712.t2.exon14;Parent=g14712.t2
HiC_scaffold_5	AUGUSTUS	CDS	64265024	64265170	1.0	-	0	ID=g14712.t2.CDS14;Parent=g14712.t2
HiC_scaffold_5	AUGUSTUS	start_codon	64265168	64265170	.	-	0	ID=g14712.t2.start1;Parent=g14712.t2
HiC_scaffold_5	AUGUSTUS	start_codon	64315231	64315233	.	+	0	ID=g14713.t1.start1;Parent=g14713.t1
HiC_scaffold_5	AUGUSTUS	exon	64315231	64315405	.	+	.	ID=g14713.t1.exon1;Parent=g14713.t1
HiC_scaffold_5	AUGUSTUS	CDS	64315231	64315405	1.0	+	0	ID=g14713.t1.CDS1;Parent=g14713.t1
HiC_scaffold_5	AUGUSTUS	gene	64315231	64349490	.	+	.	ID=g14713
HiC_scaffold_5	AUGUSTUS	mRNA	64315231	64349490	1.0	+	.	ID=g14713.t1;Parent=g14713;em_target=9668.ENSMPUP00000012198;em_score=670.1;em_evalue=9.7e-205;em_tcov=.;em_OGs=29NBX@1|root,2RVNK@2759|Eukaryota,38GYN@33154|Opisthokonta,3BKGD@33208|Metazoa,3D1J7@33213|Bilateria,480ZV@7711|Chordata,48YHW@7742|Vertebrata,3JD5W@40674|Mammalia,3ESYY@33554|Carnivora;em_COG_cat=A;em_desc=Zinc finger protein;em_max_annot_lvl=33208|Metazoa;em_Preferred_name=ZNF346;em_PFAMs=zf-met;em_GOs=GO:0002039,GO:0003674,GO:0003676,GO:0003723,GO:0003725,GO:0005488,GO:0005515,GO:0005575,GO:0005622,GO:0005623,GO:0005634,GO:0005730,GO:0006915,GO:0007154,GO:0007165,GO:0008150,GO:0008219,GO:0009987,GO:0010941,GO:0010942,GO:0012501,GO:0019899,GO:0023052,GO:0031974,GO:0031981,GO:0035198,GO:0035556,GO:0042981,GO:0043065,GO:0043067,GO:0043068,GO:0043226,GO:0043227,GO:0043228,GO:0043229,GO:0043231,GO:0043232,GO:0043233,GO:0044422,GO:0044424,GO:0044428,GO:0044446,GO:0044464,GO:0048518,GO:0048522,GO:0050789,GO:0050794,GO:0050896,GO:0051716,GO:0061980,GO:0065007,GO:0070013,GO:0072331,GO:0072332,GO:0097159,GO:0097190,GO:0097193,GO:1901363
HiC_scaffold_5	AUGUSTUS	intron	64315406	64327952	1.0	+	.	ID=g14713.t1.intron1;Parent=g14713.t1
HiC_scaffold_5	AUGUSTUS	exon	64327953	64328056	.	+	.	ID=g14713.t1.exon2;Parent=g14713.t1
HiC_scaffold_5	AUGUSTUS	CDS	64327953	64328056	1.0	+	2	ID=g14713.t1.CDS2;Parent=g14713.t1
HiC_scaffold_5	AUGUSTUS	intron	64328057	64328632	1.0	+	.	ID=g14713.t1.intron2;Parent=g14713.t1
HiC_scaffold_5	AUGUSTUS	exon	64328633	64328725	.	+	.	ID=g14713.t1.exon3;Parent=g14713.t1
HiC_scaffold_5	AUGUSTUS	CDS	64328633	64328725	1.0	+	0	ID=g14713.t1.CDS3;Parent=g14713.t1
HiC_scaffold_5	AUGUSTUS	intron	64328726	64330483	1.0	+	.	ID=g14713.t1.intron3;Parent=g14713.t1
HiC_scaffold_5	AUGUSTUS	exon	64330484	64330628	.	+	.	ID=g14713.t1.exon4;Parent=g14713.t1
HiC_scaffold_5	AUGUSTUS	CDS	64330484	64330628	1.0	+	0	ID=g14713.t1.CDS4;Parent=g14713.t1
HiC_scaffold_5	AUGUSTUS	intron	64330629	64334971	1.0	+	.	ID=g14713.t1.intron4;Parent=g14713.t1
HiC_scaffold_5	AUGUSTUS	exon	64334972	64335157	.	+	.	ID=g14713.t1.exon5;Parent=g14713.t1
HiC_scaffold_5	AUGUSTUS	CDS	64334972	64335157	1.0	+	2	ID=g14713.t1.CDS5;Parent=g14713.t1
HiC_scaffold_5	AUGUSTUS	intron	64335158	64346874	1.0	+	.	ID=g14713.t1.intron5;Parent=g14713.t1
HiC_scaffold_5	AUGUSTUS	exon	64346875	64346968	.	+	.	ID=g14713.t1.exon6;Parent=g14713.t1
HiC_scaffold_5	AUGUSTUS	CDS	64346875	64346968	1.0	+	2	ID=g14713.t1.CDS6;Parent=g14713.t1
HiC_scaffold_5	AUGUSTUS	intron	64346969	64349402	1.0	+	.	ID=g14713.t1.intron6;Parent=g14713.t1
HiC_scaffold_5	AUGUSTUS	exon	64349403	64349490	.	+	.	ID=g14713.t1.exon7;Parent=g14713.t1
HiC_scaffold_5	AUGUSTUS	CDS	64349403	64349490	1.0	+	1	ID=g14713.t1.CDS7;Parent=g14713.t1
HiC_scaffold_5	AUGUSTUS	stop_codon	64349488	64349490	.	+	0	ID=g14713.t1.stop1;Parent=g14713.t1
HiC_scaffold_5	gmst	start_codon	64368110	64368112	227.106283	+	0	ID=g14714.t2.start1;Parent=g14714.t2
HiC_scaffold_5	gmst	CDS	64368110	64368149	227.106283	+	0	ID=g14714.t2.CDS1;Parent=g14714.t2
HiC_scaffold_5	gmst	exon	64368110	64368149	227.106283	+	0	ID=g14714.t2.exon1;Parent=g14714.t2
HiC_scaffold_5	AUGUSTUS	gene	64368110	64375988	.	+	.	ID=g14714
HiC_scaffold_5	gmst	mRNA	64368110	64375988	.	+	.	ID=g14714.t2;Parent=g14714;em_target=29073.XP_008690552.1;em_score=1846.8;em_evalue=0.0;em_tcov=.;em_OGs=KOG0200@1|root,KOG0200@2759|Eukaryota,38BHI@33154|Opisthokonta,3BAU7@33208|Metazoa,3CRP7@33213|Bilateria,483JP@7711|Chordata,4910R@7742|Vertebrata,3J1X0@40674|Mammalia,3EKIE@33554|Carnivora;em_COG_cat=T;em_desc=Fibroblast growth factor receptor 4;em_max_annot_lvl=33208|Metazoa;em_Preferred_name=FGFR4;em_EC=2.7.10.1;em_KEGG_ko=ko:K04362,ko:K05093,ko:K05094,ko:K05095;em_KEGG_Pathway=ko01521,ko04010,ko04014,ko04015,ko04144,ko04151,ko04520,ko04550,ko04714,ko04810,ko05200,ko05205,ko05206,ko05215,ko05218,ko05219,ko05224,ko05226,ko05230,map01521,map04010,map04014,map04015,map04144,map04151,map04520,map04550,map04714,map04810,map05200,map05205,map05206,map05215,map05218,map05219,map05224,map05226,map05230;em_BRITE=ko00000,ko00001,ko00536,ko01000,ko01001,ko01020,ko04050,ko04090,ko04516;em_PFAMs=I-set,Ig_3,Pkinase_Tyr;em_GOs=GO:0000003,GO:0000165,GO:0001759,GO:0001816,GO:0001817,GO:0001818,GO:0001932,GO:0001934,GO:0002119,GO:0002164,GO:0002682,GO:0003156,GO:0003674,GO:0003824,GO:0004672,GO:0004713,GO:0004714,GO:0004888,GO:0005007,GO:0005085,GO:0005088,GO:0005488,GO:0005515,GO:0005539,GO:0005575,GO:0005576,GO:0005622,GO:0005623,GO:0005737,GO:0005768,GO:0005783,GO:0005794,GO:0005886,GO:0005887,GO:0006066,GO:0006464,GO:0006468,GO:0006629,GO:0006644,GO:0006650,GO:0006661,GO:0006766,GO:0006775,GO:0006793,GO:0006796,GO:0006807,GO:0006928,GO:0007154,GO:0007165,GO:0007166,GO:0007167,GO:0007169,GO:0007275,GO:0007517,GO:0007610,GO:0008150,GO:0008152,GO:0008201,GO:0008202,GO:0008284,GO:0008543,GO:0008610,GO:0008654,GO:0009058,GO:0009653,GO:0009719,GO:0009791,GO:0009888,GO:0009889,GO:0009891,GO:0009892,GO:0009893,GO:0009966,GO:0009967,GO:0009987,GO:0010033,GO:0010468,GO:0010556,GO:0010557,GO:0010562,GO:0010565,GO:0010604,GO:0010605,GO:0010628,GO:0010629,GO:0010646,GO:0010647,GO:0010715,GO:0010817,GO:0010966,GO:0012505,GO:0016020,GO:0016021,GO:0016301,GO:0016303,GO:0016310,GO:0016477,GO:0016740,GO:0016772,GO:0016773,GO:0017016,GO:0017134,GO:0018108,GO:0018193,GO:0018212,GO:0018991,GO:0019098,GO:0019199,GO:0019216,GO:0019218,GO:0019219,GO:0019220,GO:0019222,GO:0019538,GO:0019637,GO:0019725,GO:0019838,GO:0019899,GO:0022414,GO:0022603,GO:0023014,GO:0023051,GO:0023052,GO:0023056,GO:0030133,GO:0030162,GO:0030258,GO:0030323,GO:0030324,GO:0031128,GO:0031224,GO:0031226,GO:0031267,GO:0031323,GO:0031325,GO:0031326,GO:0031328,GO:0031344,GO:0031399,GO:0031401,GO:0031410,GO:0031647,GO:0031982,GO:0032268,GO:0032270,GO:0032501,GO:0032502,GO:0032504,GO:0032879,GO:0033500,GO:0035004,GO:0035239,GO:0035295,GO:0035556,GO:0036092,GO:0036211,GO:0038023,GO:0040011,GO:0042127,GO:0042221,GO:0042325,GO:0042327,GO:0042359,GO:0042445,GO:0042592,GO:0042593,GO:0042632,GO:0043085,GO:0043167,GO:0043168,GO:0043170,GO:0043226,GO:0043227,GO:0043229,GO:0043231,GO:0043269,GO:0043408,GO:0043410,GO:0043412,GO:0044057,GO:0044060,GO:0044070,GO:0044093,GO:0044237,GO:0044238,GO:0044249,GO:0044255,GO:0044260,GO:0044267,GO:0044281,GO:0044344,GO:0044424,GO:0044425,GO:0044444,GO:0044459,GO:0044464,GO:0045017,GO:0045595,GO:0045862,GO:0045935,GO:0045937,GO:0046474,GO:0046486,GO:0046488,GO:0046716,GO:0046777,GO:0046834,GO:0046854,GO:0046883,GO:0046887,GO:0046890,GO:0046934,GO:0048286,GO:0048513,GO:0048518,GO:0048519,GO:0048522,GO:0048546,GO:0048565,GO:0048583,GO:0048584,GO:0048609,GO:0048731,GO:0048856,GO:0048870,GO:0048878,GO:0050789,GO:0050790,GO:0050793,GO:0050794,GO:0050801,GO:0050810,GO:0050896,GO:0051020,GO:0051046,GO:0051047,GO:0051049,GO:0051050,GO:0051052,GO:0051054,GO:0051094,GO:0051128,GO:0051171,GO:0051173,GO:0051174,GO:0051179,GO:0051239,GO:0051240,GO:0051241,GO:0051246,GO:0051247,GO:0051674,GO:0051716,GO:0051896,GO:0051897,GO:0052742,GO:0052813,GO:0055062,GO:0055081,GO:0055083,GO:0055088,GO:0055092,GO:0055123,GO:0060089,GO:0060249,GO:0060255,GO:0060428,GO:0060429,GO:0060430,GO:0060541,GO:0061061,GO:0061144,GO:0062012,GO:0065007,GO:0065008,GO:0065009,GO:0070372,GO:0070374,GO:0070640,GO:0070848,GO:0070857,GO:0070887,GO:0071310,GO:0071363,GO:0071495,GO:0071704,GO:0071774,GO:0071944,GO:0072505,GO:0072506,GO:0080090,GO:0090270,GO:0090272,GO:0090407,GO:0097367,GO:0097708,GO:0098771,GO:0098772,GO:0140096,GO:1901360,GO:1901532,GO:1901564,GO:1901576,GO:1901615,GO:1901681,GO:1902036,GO:1902531,GO:1902533,GO:1902652,GO:1903053,GO:1903530,GO:1903532,GO:1903706,GO:1904251,GO:2000026,GO:2000027,GO:2000112,GO:2000278,GO:2000573,GO:2000736,GO:2000828,GO:2000830
HiC_scaffold_5	gmst	intron	64368150	64368660	227.106283	+	0	ID=g14714.t2.intron1;Parent=g14714.t2
HiC_scaffold_5	gmst	CDS	64368661	64368804	227.106283	+	2	ID=g14714.t2.CDS2;Parent=g14714.t2
HiC_scaffold_5	gmst	exon	64368661	64368804	227.106283	+	2	ID=g14714.t2.exon2;Parent=g14714.t2
HiC_scaffold_5	AUGUSTUS	start_codon	64368714	64368716	.	+	0	ID=g14714.t1.start1;Parent=g14714.t1
HiC_scaffold_5	AUGUSTUS	exon	64368714	64368804	.	+	.	ID=g14714.t1.exon1;Parent=g14714.t1
HiC_scaffold_5	AUGUSTUS	CDS	64368714	64368804	1.0	+	0	ID=g14714.t1.CDS1;Parent=g14714.t1
HiC_scaffold_5	AUGUSTUS	mRNA	64368714	64375988	1.0	+	.	ID=g14714.t1;Parent=g14714;em_target=9668.ENSMPUP00000012187;em_score=1846.4;em_evalue=0.0;em_tcov=.;em_OGs=KOG0200@1|root,KOG0200@2759|Eukaryota,38BHI@33154|Opisthokonta,3BAU7@33208|Metazoa,3CRP7@33213|Bilateria,483JP@7711|Chordata,4910R@7742|Vertebrata,3J1X0@40674|Mammalia,3EKIE@33554|Carnivora;em_COG_cat=T;em_desc=Fibroblast growth factor receptor 4;em_max_annot_lvl=33208|Metazoa;em_Preferred_name=FGFR4;em_EC=2.7.10.1;em_KEGG_ko=ko:K04362,ko:K05093,ko:K05094,ko:K05095;em_KEGG_Pathway=ko01521,ko04010,ko04014,ko04015,ko04144,ko04151,ko04520,ko04550,ko04714,ko04810,ko05200,ko05205,ko05206,ko05215,ko05218,ko05219,ko05224,ko05226,ko05230,map01521,map04010,map04014,map04015,map04144,map04151,map04520,map04550,map04714,map04810,map05200,map05205,map05206,map05215,map05218,map05219,map05224,map05226,map05230;em_BRITE=ko00000,ko00001,ko00536,ko01000,ko01001,ko01020,ko04050,ko04090,ko04516;em_PFAMs=I-set,Ig_3,Pkinase_Tyr;em_GOs=GO:0000003,GO:0000165,GO:0001759,GO:0001816,GO:0001817,GO:0001818,GO:0001932,GO:0001934,GO:0002119,GO:0002164,GO:0002682,GO:0003156,GO:0003674,GO:0003824,GO:0004672,GO:0004713,GO:0004714,GO:0004888,GO:0005007,GO:0005085,GO:0005088,GO:0005488,GO:0005515,GO:0005539,GO:0005575,GO:0005576,GO:0005622,GO:0005623,GO:0005737,GO:0005768,GO:0005783,GO:0005794,GO:0005886,GO:0005887,GO:0006066,GO:0006464,GO:0006468,GO:0006629,GO:0006644,GO:0006650,GO:0006661,GO:0006766,GO:0006775,GO:0006793,GO:0006796,GO:0006807,GO:0006928,GO:0007154,GO:0007165,GO:0007166,GO:0007167,GO:0007169,GO:0007275,GO:0007517,GO:0007610,GO:0008150,GO:0008152,GO:0008201,GO:0008202,GO:0008284,GO:0008543,GO:0008610,GO:0008654,GO:0009058,GO:0009653,GO:0009719,GO:0009791,GO:0009888,GO:0009889,GO:0009891,GO:0009892,GO:0009893,GO:0009966,GO:0009967,GO:0009987,GO:0010033,GO:0010468,GO:0010556,GO:0010557,GO:0010562,GO:0010565,GO:0010604,GO:0010605,GO:0010628,GO:0010629,GO:0010646,GO:0010647,GO:0010715,GO:0010817,GO:0010966,GO:0012505,GO:0016020,GO:0016021,GO:0016301,GO:0016303,GO:0016310,GO:0016477,GO:0016740,GO:0016772,GO:0016773,GO:0017016,GO:0017134,GO:0018108,GO:0018193,GO:0018212,GO:0018991,GO:0019098,GO:0019199,GO:0019216,GO:0019218,GO:0019219,GO:0019220,GO:0019222,GO:0019538,GO:0019637,GO:0019725,GO:0019838,GO:0019899,GO:0022414,GO:0022603,GO:0023014,GO:0023051,GO:0023052,GO:0023056,GO:0030133,GO:0030162,GO:0030258,GO:0030323,GO:0030324,GO:0031128,GO:0031224,GO:0031226,GO:0031267,GO:0031323,GO:0031325,GO:0031326,GO:0031328,GO:0031344,GO:0031399,GO:0031401,GO:0031410,GO:0031647,GO:0031982,GO:0032268,GO:0032270,GO:0032501,GO:0032502,GO:0032504,GO:0032879,GO:0033500,GO:0035004,GO:0035239,GO:0035295,GO:0035556,GO:0036092,GO:0036211,GO:0038023,GO:0040011,GO:0042127,GO:0042221,GO:0042325,GO:0042327,GO:0042359,GO:0042445,GO:0042592,GO:0042593,GO:0042632,GO:0043085,GO:0043167,GO:0043168,GO:0043170,GO:0043226,GO:0043227,GO:0043229,GO:0043231,GO:0043269,GO:0043408,GO:0043410,GO:0043412,GO:0044057,GO:0044060,GO:0044070,GO:0044093,GO:0044237,GO:0044238,GO:0044249,GO:0044255,GO:0044260,GO:0044267,GO:0044281,GO:0044344,GO:0044424,GO:0044425,GO:0044444,GO:0044459,GO:0044464,GO:0045017,GO:0045595,GO:0045862,GO:0045935,GO:0045937,GO:0046474,GO:0046486,GO:0046488,GO:0046716,GO:0046777,GO:0046834,GO:0046854,GO:0046883,GO:0046887,GO:0046890,GO:0046934,GO:0048286,GO:0048513,GO:0048518,GO:0048519,GO:0048522,GO:0048546,GO:0048565,GO:0048583,GO:0048584,GO:0048609,GO:0048731,GO:0048856,GO:0048870,GO:0048878,GO:0050789,GO:0050790,GO:0050793,GO:0050794,GO:0050801,GO:0050810,GO:0050896,GO:0051020,GO:0051046,GO:0051047,GO:0051049,GO:0051050,GO:0051052,GO:0051054,GO:0051094,GO:0051128,GO:0051171,GO:0051173,GO:0051174,GO:0051179,GO:0051239,GO:0051240,GO:0051241,GO:0051246,GO:0051247,GO:0051674,GO:0051716,GO:0051896,GO:0051897,GO:0052742,GO:0052813,GO:0055062,GO:0055081,GO:0055083,GO:0055088,GO:0055092,GO:0055123,GO:0060089,GO:0060249,GO:0060255,GO:0060428,GO:0060429,GO:0060430,GO:0060541,GO:0061061,GO:0061144,GO:0062012,GO:0065007,GO:0065008,GO:0065009,GO:0070372,GO:0070374,GO:0070640,GO:0070848,GO:0070857,GO:0070887,GO:0071310,GO:0071363,GO:0071495,GO:0071704,GO:0071774,GO:0071944,GO:0072505,GO:0072506,GO:0080090,GO:0090270,GO:0090272,GO:0090407,GO:0097367,GO:0097708,GO:0098771,GO:0098772,GO:0140096,GO:1901360,GO:1901532,GO:1901564,GO:1901576,GO:1901615,GO:1901681,GO:1902036,GO:1902531,GO:1902533,GO:1902652,GO:1903053,GO:1903530,GO:1903532,GO:1903706,GO:1904251,GO:2000026,GO:2000027,GO:2000112,GO:2000278,GO:2000573,GO:2000736,GO:2000828,GO:2000830
HiC_scaffold_5	AUGUSTUS	intron	64368805	64369490	1.0	+	.	ID=g14714.t1.intron1;Parent=g14714.t1
HiC_scaffold_5	gmst	intron	64368805	64369490	227.106283	+	0	ID=g14714.t2.intron2;Parent=g14714.t2
HiC_scaffold_5	AUGUSTUS	exon	64369491	64369754	.	+	.	ID=g14714.t1.exon2;Parent=g14714.t1
HiC_scaffold_5	AUGUSTUS	CDS	64369491	64369754	1.0	+	2	ID=g14714.t1.CDS2;Parent=g14714.t1
HiC_scaffold_5	gmst	CDS	64369491	64369754	227.106283	+	2	ID=g14714.t2.CDS3;Parent=g14714.t2
HiC_scaffold_5	gmst	exon	64369491	64369754	227.106283	+	2	ID=g14714.t2.exon3;Parent=g14714.t2
HiC_scaffold_5	AUGUSTUS	intron	64369755	64369845	1.0	+	.	ID=g14714.t1.intron2;Parent=g14714.t1
HiC_scaffold_5	gmst	intron	64369755	64369845	227.106283	+	0	ID=g14714.t2.intron3;Parent=g14714.t2
HiC_scaffold_5	AUGUSTUS	exon	64369846	64369926	.	+	.	ID=g14714.t1.exon3;Parent=g14714.t1
HiC_scaffold_5	AUGUSTUS	CDS	64369846	64369926	1.0	+	2	ID=g14714.t1.CDS3;Parent=g14714.t1
HiC_scaffold_5	gmst	CDS	64369846	64369926	227.106283	+	2	ID=g14714.t2.CDS4;Parent=g14714.t2
HiC_scaffold_5	gmst	exon	64369846	64369926	227.106283	+	2	ID=g14714.t2.exon4;Parent=g14714.t2
HiC_scaffold_5	AUGUSTUS	intron	64369927	64370049	1.0	+	.	ID=g14714.t1.intron3;Parent=g14714.t1
HiC_scaffold_5	gmst	intron	64369927	64370049	227.106283	+	0	ID=g14714.t2.intron4;Parent=g14714.t2
HiC_scaffold_5	AUGUSTUS	exon	64370050	64370216	.	+	.	ID=g14714.t1.exon4;Parent=g14714.t1
HiC_scaffold_5	AUGUSTUS	CDS	64370050	64370216	1.0	+	2	ID=g14714.t1.CDS4;Parent=g14714.t1
HiC_scaffold_5	gmst	CDS	64370050	64370216	227.106283	+	2	ID=g14714.t2.CDS5;Parent=g14714.t2
HiC_scaffold_5	gmst	exon	64370050	64370216	227.106283	+	2	ID=g14714.t2.exon5;Parent=g14714.t2
HiC_scaffold_5	AUGUSTUS	intron	64370217	64370752	1.0	+	.	ID=g14714.t1.intron4;Parent=g14714.t1
HiC_scaffold_5	gmst	intron	64370217	64370752	227.106283	+	0	ID=g14714.t2.intron5;Parent=g14714.t2
HiC_scaffold_5	AUGUSTUS	exon	64370753	64370876	.	+	.	ID=g14714.t1.exon5;Parent=g14714.t1
HiC_scaffold_5	AUGUSTUS	CDS	64370753	64370876	1.0	+	0	ID=g14714.t1.CDS5;Parent=g14714.t1
HiC_scaffold_5	gmst	CDS	64370753	64370876	227.106283	+	0	ID=g14714.t2.CDS6;Parent=g14714.t2
HiC_scaffold_5	gmst	exon	64370753	64370876	227.106283	+	0	ID=g14714.t2.exon6;Parent=g14714.t2
HiC_scaffold_5	AUGUSTUS	intron	64370877	64371390	1.0	+	.	ID=g14714.t1.intron5;Parent=g14714.t1
HiC_scaffold_5	gmst	intron	64370877	64371390	227.106283	+	0	ID=g14714.t2.intron6;Parent=g14714.t2
HiC_scaffold_5	AUGUSTUS	exon	64371391	64371581	.	+	.	ID=g14714.t1.exon6;Parent=g14714.t1
HiC_scaffold_5	AUGUSTUS	CDS	64371391	64371581	1.0	+	2	ID=g14714.t1.CDS6;Parent=g14714.t1
HiC_scaffold_5	gmst	CDS	64371391	64371581	227.106283	+	2	ID=g14714.t2.CDS7;Parent=g14714.t2
HiC_scaffold_5	gmst	exon	64371391	64371581	227.106283	+	2	ID=g14714.t2.exon7;Parent=g14714.t2
HiC_scaffold_5	AUGUSTUS	intron	64371582	64371723	1.0	+	.	ID=g14714.t1.intron6;Parent=g14714.t1
HiC_scaffold_5	gmst	intron	64371582	64371723	227.106283	+	0	ID=g14714.t2.intron7;Parent=g14714.t2
HiC_scaffold_5	AUGUSTUS	exon	64371724	64371862	.	+	.	ID=g14714.t1.exon7;Parent=g14714.t1
HiC_scaffold_5	AUGUSTUS	CDS	64371724	64371862	1.0	+	0	ID=g14714.t1.CDS7;Parent=g14714.t1
HiC_scaffold_5	gmst	CDS	64371724	64371862	227.106283	+	0	ID=g14714.t2.CDS8;Parent=g14714.t2
HiC_scaffold_5	gmst	exon	64371724	64371862	227.106283	+	0	ID=g14714.t2.exon8;Parent=g14714.t2
HiC_scaffold_5	AUGUSTUS	intron	64371863	64372188	1.0	+	.	ID=g14714.t1.intron7;Parent=g14714.t1
HiC_scaffold_5	gmst	intron	64371863	64372188	227.106283	+	0	ID=g14714.t2.intron8;Parent=g14714.t2
HiC_scaffold_5	AUGUSTUS	exon	64372189	64372382	.	+	.	ID=g14714.t1.exon8;Parent=g14714.t1
HiC_scaffold_5	AUGUSTUS	CDS	64372189	64372382	1.0	+	2	ID=g14714.t1.CDS8;Parent=g14714.t1
HiC_scaffold_5	gmst	CDS	64372189	64372382	227.106283	+	2	ID=g14714.t2.CDS9;Parent=g14714.t2
HiC_scaffold_5	gmst	exon	64372189	64372382	227.106283	+	2	ID=g14714.t2.exon9;Parent=g14714.t2
HiC_scaffold_5	AUGUSTUS	intron	64372383	64372494	1.0	+	.	ID=g14714.t1.intron8;Parent=g14714.t1
HiC_scaffold_5	gmst	intron	64372383	64372494	227.106283	+	0	ID=g14714.t2.intron9;Parent=g14714.t2
HiC_scaffold_5	AUGUSTUS	exon	64372495	64372640	.	+	.	ID=g14714.t1.exon9;Parent=g14714.t1
HiC_scaffold_5	AUGUSTUS	CDS	64372495	64372640	1.0	+	0	ID=g14714.t1.CDS9;Parent=g14714.t1
HiC_scaffold_5	gmst	CDS	64372495	64372640	227.106283	+	0	ID=g14714.t2.CDS10;Parent=g14714.t2
HiC_scaffold_5	gmst	exon	64372495	64372640	227.106283	+	0	ID=g14714.t2.exon10;Parent=g14714.t2
HiC_scaffold_5	AUGUSTUS	intron	64372641	64372724	1.0	+	.	ID=g14714.t1.intron9;Parent=g14714.t1
HiC_scaffold_5	gmst	intron	64372641	64372724	227.106283	+	0	ID=g14714.t2.intron10;Parent=g14714.t2
HiC_scaffold_5	AUGUSTUS	exon	64372725	64372846	.	+	.	ID=g14714.t1.exon10;Parent=g14714.t1
HiC_scaffold_5	AUGUSTUS	CDS	64372725	64372846	1.0	+	1	ID=g14714.t1.CDS10;Parent=g14714.t1
HiC_scaffold_5	gmst	CDS	64372725	64372846	227.106283	+	1	ID=g14714.t2.CDS11;Parent=g14714.t2
HiC_scaffold_5	gmst	exon	64372725	64372846	227.106283	+	1	ID=g14714.t2.exon11;Parent=g14714.t2
HiC_scaffold_5	AUGUSTUS	intron	64372847	64374012	1.0	+	.	ID=g14714.t1.intron10;Parent=g14714.t1
HiC_scaffold_5	gmst	intron	64372847	64374012	227.106283	+	0	ID=g14714.t2.intron11;Parent=g14714.t2
HiC_scaffold_5	AUGUSTUS	exon	64374013	64374123	.	+	.	ID=g14714.t1.exon11;Parent=g14714.t1
HiC_scaffold_5	AUGUSTUS	CDS	64374013	64374123	1.0	+	2	ID=g14714.t1.CDS11;Parent=g14714.t1
HiC_scaffold_5	gmst	CDS	64374013	64374123	227.106283	+	2	ID=g14714.t2.CDS12;Parent=g14714.t2
HiC_scaffold_5	gmst	exon	64374013	64374123	227.106283	+	2	ID=g14714.t2.exon12;Parent=g14714.t2
HiC_scaffold_5	AUGUSTUS	intron	64374124	64374204	1.0	+	.	ID=g14714.t1.intron11;Parent=g14714.t1
HiC_scaffold_5	gmst	intron	64374124	64374204	227.106283	+	0	ID=g14714.t2.intron12;Parent=g14714.t2
HiC_scaffold_5	AUGUSTUS	exon	64374205	64374395	.	+	.	ID=g14714.t1.exon12;Parent=g14714.t1
HiC_scaffold_5	AUGUSTUS	CDS	64374205	64374395	1.0	+	2	ID=g14714.t1.CDS12;Parent=g14714.t1
HiC_scaffold_5	gmst	CDS	64374205	64374395	227.106283	+	2	ID=g14714.t2.CDS13;Parent=g14714.t2
HiC_scaffold_5	gmst	exon	64374205	64374395	227.106283	+	2	ID=g14714.t2.exon13;Parent=g14714.t2
HiC_scaffold_5	AUGUSTUS	intron	64374396	64374791	1.0	+	.	ID=g14714.t1.intron12;Parent=g14714.t1
HiC_scaffold_5	gmst	intron	64374396	64374791	227.106283	+	0	ID=g14714.t2.intron13;Parent=g14714.t2
HiC_scaffold_5	AUGUSTUS	exon	64374792	64374914	.	+	.	ID=g14714.t1.exon13;Parent=g14714.t1
HiC_scaffold_5	AUGUSTUS	CDS	64374792	64374914	1.0	+	0	ID=g14714.t1.CDS13;Parent=g14714.t1
HiC_scaffold_5	gmst	CDS	64374792	64374914	227.106283	+	0	ID=g14714.t2.CDS14;Parent=g14714.t2
HiC_scaffold_5	gmst	exon	64374792	64374914	227.106283	+	0	ID=g14714.t2.exon14;Parent=g14714.t2
HiC_scaffold_5	AUGUSTUS	intron	64374915	64374999	1.0	+	.	ID=g14714.t1.intron13;Parent=g14714.t1
HiC_scaffold_5	gmst	intron	64374915	64374999	227.106283	+	0	ID=g14714.t2.intron14;Parent=g14714.t2
HiC_scaffold_5	AUGUSTUS	exon	64375000	64375070	.	+	.	ID=g14714.t1.exon14;Parent=g14714.t1
HiC_scaffold_5	AUGUSTUS	CDS	64375000	64375070	1.0	+	0	ID=g14714.t1.CDS14;Parent=g14714.t1
HiC_scaffold_5	gmst	CDS	64375000	64375070	227.106283	+	0	ID=g14714.t2.CDS15;Parent=g14714.t2
HiC_scaffold_5	gmst	exon	64375000	64375070	227.106283	+	0	ID=g14714.t2.exon15;Parent=g14714.t2
HiC_scaffold_5	AUGUSTUS	intron	64375071	64375279	1.0	+	.	ID=g14714.t1.intron14;Parent=g14714.t1
HiC_scaffold_5	gmst	intron	64375071	64375279	227.106283	+	0	ID=g14714.t2.intron15;Parent=g14714.t2
HiC_scaffold_5	AUGUSTUS	exon	64375280	64375417	.	+	.	ID=g14714.t1.exon15;Parent=g14714.t1
HiC_scaffold_5	AUGUSTUS	CDS	64375280	64375417	1.0	+	1	ID=g14714.t1.CDS15;Parent=g14714.t1
HiC_scaffold_5	gmst	CDS	64375280	64375417	227.106283	+	1	ID=g14714.t2.CDS16;Parent=g14714.t2
HiC_scaffold_5	gmst	exon	64375280	64375417	227.106283	+	1	ID=g14714.t2.exon16;Parent=g14714.t2
HiC_scaffold_5	AUGUSTUS	intron	64375418	64375637	1.0	+	.	ID=g14714.t1.intron15;Parent=g14714.t1
HiC_scaffold_5	gmst	intron	64375418	64375637	227.106283	+	0	ID=g14714.t2.intron16;Parent=g14714.t2
HiC_scaffold_5	AUGUSTUS	exon	64375638	64375743	.	+	.	ID=g14714.t1.exon16;Parent=g14714.t1
HiC_scaffold_5	AUGUSTUS	CDS	64375638	64375743	1.0	+	1	ID=g14714.t1.CDS16;Parent=g14714.t1
HiC_scaffold_5	gmst	CDS	64375638	64375743	227.106283	+	1	ID=g14714.t2.CDS17;Parent=g14714.t2
HiC_scaffold_5	gmst	exon	64375638	64375743	227.106283	+	1	ID=g14714.t2.exon17;Parent=g14714.t2
HiC_scaffold_5	AUGUSTUS	intron	64375744	64375841	1.0	+	.	ID=g14714.t1.intron16;Parent=g14714.t1
HiC_scaffold_5	gmst	intron	64375744	64375841	227.106283	+	0	ID=g14714.t2.intron17;Parent=g14714.t2
HiC_scaffold_5	AUGUSTUS	exon	64375842	64375988	.	+	.	ID=g14714.t1.exon17;Parent=g14714.t1
HiC_scaffold_5	AUGUSTUS	CDS	64375842	64375988	1.0	+	0	ID=g14714.t1.CDS17;Parent=g14714.t1
HiC_scaffold_5	gmst	CDS	64375842	64375988	227.106283	+	0	ID=g14714.t2.CDS18;Parent=g14714.t2
HiC_scaffold_5	gmst	exon	64375842	64375988	227.106283	+	0	ID=g14714.t2.exon18;Parent=g14714.t2
HiC_scaffold_5	AUGUSTUS	stop_codon	64375986	64375988	.	+	0	ID=g14714.t1.stop1;Parent=g14714.t1
HiC_scaffold_5	gmst	stop_codon	64375986	64375988	227.106283	+	0	ID=g14714.t2.stop1;Parent=g14714.t2
HiC_scaffold_5	GeneMark.hmm3	start_codon	64405487	64405489	.	+	0	ID=g14715.t1.start1;Parent=g14715.t1
HiC_scaffold_5	GeneMark.hmm3	CDS	64405487	64405583	.	+	0	ID=g14715.t1.CDS1;Parent=g14715.t1
HiC_scaffold_5	GeneMark.hmm3	exon	64405487	64405583	.	+	0	ID=g14715.t1.exon1;Parent=g14715.t1
HiC_scaffold_5	GeneMark.hmm3	gene	64405487	64406328	.	+	.	ID=g14715
HiC_scaffold_5	GeneMark.hmm3	mRNA	64405487	64406328	.	+	.	ID=g14715.t1;Parent=g14715;em_target=9823.ENSSSCP00000014934;em_score=65.8;em_evalue=3.6e-23;em_tcov=.;em_OGs=COG2940@1|root,KOG1081@2759|Eukaryota,3AIHN@33154|Opisthokonta,3BXYC@33208|Metazoa,3DEUU@33213|Bilateria,48INS@7711|Chordata,49FNY@7742|Vertebrata,3JFEE@40674|Mammalia,4J90F@91561|Cetartiodactyla;em_COG_cat=K;em_desc=histone-lysine N-methyltransferase activity;em_max_annot_lvl=33208|Metazoa;em_Preferred_name=
HiC_scaffold_5	GeneMark.hmm3	intron	64405584	64406323	.	+	1	ID=g14715.t1.intron1;Parent=g14715.t1
HiC_scaffold_5	GeneMark.hmm3	CDS	64406324	64406328	.	+	2	ID=g14715.t1.CDS2;Parent=g14715.t1
HiC_scaffold_5	GeneMark.hmm3	exon	64406324	64406328	.	+	2	ID=g14715.t1.exon2;Parent=g14715.t1
HiC_scaffold_5	GeneMark.hmm3	stop_codon	64406326	64406328	.	+	0	ID=g14715.t1.stop1;Parent=g14715.t1
HiC_scaffold_5	AUGUSTUS	start_codon	64406360	64406362	.	+	0	ID=g14716.t1.start1;Parent=g14716.t1
HiC_scaffold_5	AUGUSTUS	exon	64406360	64406413	.	+	.	ID=g14716.t1.exon1;Parent=g14716.t1
HiC_scaffold_5	AUGUSTUS	CDS	64406360	64406413	1.0	+	0	ID=g14716.t1.CDS1;Parent=g14716.t1
HiC_scaffold_5	AUGUSTUS	gene	64406360	64546994	.	+	.	ID=g14716
HiC_scaffold_5	AUGUSTUS	mRNA	64406360	64546994	1.0	+	.	ID=g14716.t1;Parent=g14716;em_target=9668.ENSMPUP00000012178;em_score=5525.3;em_evalue=0.0;em_tcov=.;em_OGs=COG2940@1|root,KOG1081@2759|Eukaryota,38BYD@33154|Opisthokonta,3BB08@33208|Metazoa,3CTH5@33213|Bilateria,47ZT8@7711|Chordata,48VWP@7742|Vertebrata,3JDTX@40674|Mammalia,3EKU4@33554|Carnivora;em_COG_cat=K;em_desc=Nuclear receptor binding SET domain protein 1;em_max_annot_lvl=33208|Metazoa;em_Preferred_name=NSD1;em_EC=2.1.1.43;em_KEGG_ko=ko:K07117,ko:K11424,ko:K15588;em_KEGG_Pathway=ko00310,ko05202,map00310,map05202;em_KEGG_Reaction=R03875,R03938,R04866,R04867;em_KEGG_rclass=RC00003,RC00060,RC00181,RC00496;em_BRITE=ko00000,ko00001,ko01000,ko03036;em_PFAMs=PWWP,SET;em_GOs=GO:0000003,GO:0000122,GO:0000228,GO:0000414,GO:0000775,GO:0000785,GO:0000792,GO:0000803,GO:0000805,GO:0000976,GO:0000977,GO:0000978,GO:0000987,GO:0001012,GO:0001067,GO:0001702,GO:0001932,GO:0003006,GO:0003674,GO:0003676,GO:0003677,GO:0003682,GO:0003690,GO:0003712,GO:0003714,GO:0003824,GO:0005102,GO:0005488,GO:0005515,GO:0005575,GO:0005622,GO:0005623,GO:0005634,GO:0005654,GO:0005694,GO:0005700,GO:0005721,GO:0006325,GO:0006355,GO:0006357,GO:0006464,GO:0006479,GO:0006807,GO:0006996,GO:0007275,GO:0007369,GO:0007530,GO:0008134,GO:0008150,GO:0008152,GO:0008168,GO:0008170,GO:0008213,GO:0008270,GO:0008276,GO:0008757,GO:0009653,GO:0009790,GO:0009889,GO:0009890,GO:0009891,GO:0009892,GO:0009893,GO:0009987,GO:0010452,GO:0010468,GO:0010556,GO:0010557,GO:0010558,GO:0010604,GO:0010605,GO:0010628,GO:0010629,GO:0016043,GO:0016278,GO:0016279,GO:0016458,GO:0016569,GO:0016570,GO:0016571,GO:0016740,GO:0016741,GO:0018022,GO:0018024,GO:0018193,GO:0018205,GO:0018992,GO:0019219,GO:0019220,GO:0019222,GO:0019538,GO:0022414,GO:0030331,GO:0030849,GO:0031056,GO:0031060,GO:0031323,GO:0031324,GO:0031325,GO:0031326,GO:0031327,GO:0031328,GO:0031399,GO:0031490,GO:0031974,GO:0031981,GO:0032259,GO:0032268,GO:0032501,GO:0032502,GO:0032991,GO:0033043,GO:0033044,GO:0033135,GO:0034708,GO:0034770,GO:0034968,GO:0035097,GO:0035257,GO:0035258,GO:0036211,GO:0040029,GO:0042054,GO:0042325,GO:0042799,GO:0042974,GO:0043167,GO:0043169,GO:0043170,GO:0043226,GO:0043227,GO:0043228,GO:0043229,GO:0043231,GO:0043232,GO:0043233,GO:0043412,GO:0043414,GO:0043565,GO:0044212,GO:0044237,GO:0044238,GO:0044260,GO:0044267,GO:0044422,GO:0044424,GO:0044427,GO:0044428,GO:0044446,GO:0044451,GO:0044464,GO:0045892,GO:0045893,GO:0045934,GO:0045935,GO:0046872,GO:0046914,GO:0046965,GO:0046966,GO:0046975,GO:0048518,GO:0048519,GO:0048522,GO:0048523,GO:0048598,GO:0048856,GO:0050681,GO:0050789,GO:0050794,GO:0051098,GO:0051101,GO:0051128,GO:0051171,GO:0051172,GO:0051173,GO:0051174,GO:0051246,GO:0051252,GO:0051253,GO:0051254,GO:0051276,GO:0051427,GO:0060255,GO:0065007,GO:0065009,GO:0070013,GO:0071704,GO:0071840,GO:0080090,GO:0097159,GO:0098687,GO:0140096,GO:0140110,GO:1901363,GO:1901564,GO:1902275,GO:1902494,GO:1902679,GO:1902680,GO:1903025,GO:1903506,GO:1903507,GO:1903508,GO:1990234,GO:1990837,GO:2000112,GO:2000113,GO:2000677,GO:2001141
HiC_scaffold_5	AUGUSTUS	intron	64406414	64469615	1.0	+	.	ID=g14716.t1.intron1;Parent=g14716.t1
HiC_scaffold_5	GeneMark.hmm3	start_codon	64452852	64452854	.	+	0	ID=g14716.t2.start1;Parent=g14716.t2
HiC_scaffold_5	GeneMark.hmm3	CDS	64452852	64452877	.	+	0	ID=g14716.t2.CDS1;Parent=g14716.t2
HiC_scaffold_5	GeneMark.hmm3	exon	64452852	64452877	.	+	0	ID=g14716.t2.exon1;Parent=g14716.t2
HiC_scaffold_5	GeneMark.hmm3	mRNA	64452852	64546994	.	+	.	ID=g14716.t2;Parent=g14716;em_target=9668.ENSMPUP00000012178;em_score=5111.1;em_evalue=0.0;em_tcov=.;em_OGs=COG2940@1|root,KOG1081@2759|Eukaryota,38BYD@33154|Opisthokonta,3BB08@33208|Metazoa,3CTH5@33213|Bilateria,47ZT8@7711|Chordata,48VWP@7742|Vertebrata,3JDTX@40674|Mammalia,3EKU4@33554|Carnivora;em_COG_cat=K;em_desc=Nuclear receptor binding SET domain protein 1;em_max_annot_lvl=33208|Metazoa;em_Preferred_name=NSD1;em_EC=2.1.1.43;em_KEGG_ko=ko:K07117,ko:K11424,ko:K15588;em_KEGG_Pathway=ko00310,ko05202,map00310,map05202;em_KEGG_Reaction=R03875,R03938,R04866,R04867;em_KEGG_rclass=RC00003,RC00060,RC00181,RC00496;em_BRITE=ko00000,ko00001,ko01000,ko03036;em_PFAMs=PWWP,SET;em_GOs=GO:0000003,GO:0000122,GO:0000228,GO:0000414,GO:0000775,GO:0000785,GO:0000792,GO:0000803,GO:0000805,GO:0000976,GO:0000977,GO:0000978,GO:0000987,GO:0001012,GO:0001067,GO:0001702,GO:0001932,GO:0003006,GO:0003674,GO:0003676,GO:0003677,GO:0003682,GO:0003690,GO:0003712,GO:0003714,GO:0003824,GO:0005102,GO:0005488,GO:0005515,GO:0005575,GO:0005622,GO:0005623,GO:0005634,GO:0005654,GO:0005694,GO:0005700,GO:0005721,GO:0006325,GO:0006355,GO:0006357,GO:0006464,GO:0006479,GO:0006807,GO:0006996,GO:0007275,GO:0007369,GO:0007530,GO:0008134,GO:0008150,GO:0008152,GO:0008168,GO:0008170,GO:0008213,GO:0008270,GO:0008276,GO:0008757,GO:0009653,GO:0009790,GO:0009889,GO:0009890,GO:0009891,GO:0009892,GO:0009893,GO:0009987,GO:0010452,GO:0010468,GO:0010556,GO:0010557,GO:0010558,GO:0010604,GO:0010605,GO:0010628,GO:0010629,GO:0016043,GO:0016278,GO:0016279,GO:0016458,GO:0016569,GO:0016570,GO:0016571,GO:0016740,GO:0016741,GO:0018022,GO:0018024,GO:0018193,GO:0018205,GO:0018992,GO:0019219,GO:0019220,GO:0019222,GO:0019538,GO:0022414,GO:0030331,GO:0030849,GO:0031056,GO:0031060,GO:0031323,GO:0031324,GO:0031325,GO:0031326,GO:0031327,GO:0031328,GO:0031399,GO:0031490,GO:0031974,GO:0031981,GO:0032259,GO:0032268,GO:0032501,GO:0032502,GO:0032991,GO:0033043,GO:0033044,GO:0033135,GO:0034708,GO:0034770,GO:0034968,GO:0035097,GO:0035257,GO:0035258,GO:0036211,GO:0040029,GO:0042054,GO:0042325,GO:0042799,GO:0042974,GO:0043167,GO:0043169,GO:0043170,GO:0043226,GO:0043227,GO:0043228,GO:0043229,GO:0043231,GO:0043232,GO:0043233,GO:0043412,GO:0043414,GO:0043565,GO:0044212,GO:0044237,GO:0044238,GO:0044260,GO:0044267,GO:0044422,GO:0044424,GO:0044427,GO:0044428,GO:0044446,GO:0044451,GO:0044464,GO:0045892,GO:0045893,GO:0045934,GO:0045935,GO:0046872,GO:0046914,GO:0046965,GO:0046966,GO:0046975,GO:0048518,GO:0048519,GO:0048522,GO:0048523,GO:0048598,GO:0048856,GO:0050681,GO:0050789,GO:0050794,GO:0051098,GO:0051101,GO:0051128,GO:0051171,GO:0051172,GO:0051173,GO:0051174,GO:0051246,GO:0051252,GO:0051253,GO:0051254,GO:0051276,GO:0051427,GO:0060255,GO:0065007,GO:0065009,GO:0070013,GO:0071704,GO:0071840,GO:0080090,GO:0097159,GO:0098687,GO:0140096,GO:0140110,GO:1901363,GO:1901564,GO:1902275,GO:1902494,GO:1902679,GO:1902680,GO:1903025,GO:1903506,GO:1903507,GO:1903508,GO:1990234,GO:1990837,GO:2000112,GO:2000113,GO:2000677,GO:2001141
HiC_scaffold_5	GeneMark.hmm3	intron	64452878	64478582	.	+	2	ID=g14716.t2.intron1;Parent=g14716.t2
HiC_scaffold_5	AUGUSTUS	exon	64469616	64469751	.	+	.	ID=g14716.t1.exon2;Parent=g14716.t1
HiC_scaffold_5	AUGUSTUS	CDS	64469616	64469751	1.0	+	0	ID=g14716.t1.CDS2;Parent=g14716.t1
HiC_scaffold_5	AUGUSTUS	intron	64469752	64481753	1.0	+	.	ID=g14716.t1.intron2;Parent=g14716.t1
HiC_scaffold_5	GeneMark.hmm3	CDS	64478583	64478644	.	+	1	ID=g14716.t2.CDS2;Parent=g14716.t2
HiC_scaffold_5	GeneMark.hmm3	exon	64478583	64478644	.	+	1	ID=g14716.t2.exon2;Parent=g14716.t2
HiC_scaffold_5	GeneMark.hmm3	intron	64478645	64481753	.	+	1	ID=g14716.t2.intron2;Parent=g14716.t2
HiC_scaffold_5	AUGUSTUS	exon	64481754	64481926	.	+	.	ID=g14716.t1.exon3;Parent=g14716.t1
HiC_scaffold_5	GeneMark.hmm3	CDS	64481754	64481926	.	+	2	ID=g14716.t2.CDS3;Parent=g14716.t2
HiC_scaffold_5	GeneMark.hmm3	exon	64481754	64481926	.	+	2	ID=g14716.t2.exon3;Parent=g14716.t2
HiC_scaffold_5	AUGUSTUS	CDS	64481754	64481926	1.0	+	2	ID=g14716.t1.CDS3;Parent=g14716.t1
HiC_scaffold_5	GeneMark.hmm3	intron	64481927	64484284	.	+	0	ID=g14716.t2.intron3;Parent=g14716.t2
HiC_scaffold_5	AUGUSTUS	intron	64481927	64484284	1.0	+	.	ID=g14716.t1.intron3;Parent=g14716.t1
HiC_scaffold_5	GeneMark.hmm3	CDS	64484285	64485097	.	+	0	ID=g14716.t2.CDS4;Parent=g14716.t2
HiC_scaffold_5	GeneMark.hmm3	exon	64484285	64485097	.	+	0	ID=g14716.t2.exon4;Parent=g14716.t2
HiC_scaffold_5	AUGUSTUS	exon	64484285	64486856	.	+	.	ID=g14716.t1.exon4;Parent=g14716.t1
HiC_scaffold_5	AUGUSTUS	CDS	64484285	64486856	1.0	+	0	ID=g14716.t1.CDS4;Parent=g14716.t1
HiC_scaffold_5	GeneMark.hmm3	intron	64485098	64485277	.	+	0	ID=g14716.t2.intron4;Parent=g14716.t2
HiC_scaffold_5	GeneMark.hmm3	CDS	64485278	64486856	.	+	0	ID=g14716.t2.CDS5;Parent=g14716.t2
HiC_scaffold_5	GeneMark.hmm3	exon	64485278	64486856	.	+	0	ID=g14716.t2.exon5;Parent=g14716.t2
HiC_scaffold_5	GeneMark.hmm3	intron	64486857	64500837	.	+	1	ID=g14716.t2.intron5;Parent=g14716.t2
HiC_scaffold_5	AUGUSTUS	intron	64486857	64500837	1.0	+	.	ID=g14716.t1.intron4;Parent=g14716.t1
HiC_scaffold_5	AUGUSTUS	exon	64500838	64500962	.	+	.	ID=g14716.t1.exon5;Parent=g14716.t1
HiC_scaffold_5	GeneMark.hmm3	CDS	64500838	64500962	.	+	2	ID=g14716.t2.CDS6;Parent=g14716.t2
HiC_scaffold_5	GeneMark.hmm3	exon	64500838	64500962	.	+	2	ID=g14716.t2.exon6;Parent=g14716.t2
HiC_scaffold_5	AUGUSTUS	CDS	64500838	64500962	1.0	+	2	ID=g14716.t1.CDS5;Parent=g14716.t1
HiC_scaffold_5	GeneMark.hmm3	intron	64500963	64503689	.	+	0	ID=g14716.t2.intron6;Parent=g14716.t2
HiC_scaffold_5	AUGUSTUS	intron	64500963	64503689	1.0	+	.	ID=g14716.t1.intron5;Parent=g14716.t1
HiC_scaffold_5	AUGUSTUS	exon	64503690	64503960	.	+	.	ID=g14716.t1.exon6;Parent=g14716.t1
HiC_scaffold_5	GeneMark.hmm3	CDS	64503690	64503960	.	+	0	ID=g14716.t2.CDS7;Parent=g14716.t2
HiC_scaffold_5	GeneMark.hmm3	exon	64503690	64503960	.	+	0	ID=g14716.t2.exon7;Parent=g14716.t2
HiC_scaffold_5	AUGUSTUS	CDS	64503690	64503960	1.0	+	0	ID=g14716.t1.CDS6;Parent=g14716.t1
HiC_scaffold_5	GeneMark.hmm3	intron	64503961	64505173	.	+	1	ID=g14716.t2.intron7;Parent=g14716.t2
HiC_scaffold_5	AUGUSTUS	intron	64503961	64505173	1.0	+	.	ID=g14716.t1.intron6;Parent=g14716.t1
HiC_scaffold_5	AUGUSTUS	exon	64505174	64505283	.	+	.	ID=g14716.t1.exon7;Parent=g14716.t1
HiC_scaffold_5	GeneMark.hmm3	CDS	64505174	64505283	.	+	2	ID=g14716.t2.CDS8;Parent=g14716.t2
HiC_scaffold_5	GeneMark.hmm3	exon	64505174	64505283	.	+	2	ID=g14716.t2.exon8;Parent=g14716.t2
HiC_scaffold_5	AUGUSTUS	CDS	64505174	64505283	1.0	+	2	ID=g14716.t1.CDS7;Parent=g14716.t1
HiC_scaffold_5	GeneMark.hmm3	intron	64505284	64507245	.	+	0	ID=g14716.t2.intron8;Parent=g14716.t2
HiC_scaffold_5	AUGUSTUS	intron	64505284	64507245	1.0	+	.	ID=g14716.t1.intron7;Parent=g14716.t1
HiC_scaffold_5	AUGUSTUS	exon	64507246	64507321	.	+	.	ID=g14716.t1.exon8;Parent=g14716.t1
HiC_scaffold_5	GeneMark.hmm3	CDS	64507246	64507321	.	+	0	ID=g14716.t2.CDS9;Parent=g14716.t2
HiC_scaffold_5	GeneMark.hmm3	exon	64507246	64507321	.	+	0	ID=g14716.t2.exon9;Parent=g14716.t2
HiC_scaffold_5	AUGUSTUS	CDS	64507246	64507321	1.0	+	0	ID=g14716.t1.CDS8;Parent=g14716.t1
HiC_scaffold_5	GeneMark.hmm3	intron	64507322	64510650	.	+	1	ID=g14716.t2.intron9;Parent=g14716.t2
HiC_scaffold_5	AUGUSTUS	intron	64507322	64510650	1.0	+	.	ID=g14716.t1.intron8;Parent=g14716.t1
HiC_scaffold_5	GeneMark.hmm3	CDS	64510651	64510712	.	+	2	ID=g14716.t2.CDS10;Parent=g14716.t2
HiC_scaffold_5	GeneMark.hmm3	exon	64510651	64510712	.	+	2	ID=g14716.t2.exon10;Parent=g14716.t2
HiC_scaffold_5	AUGUSTUS	exon	64510651	64510769	.	+	.	ID=g14716.t1.exon9;Parent=g14716.t1
HiC_scaffold_5	AUGUSTUS	CDS	64510651	64510769	1.0	+	2	ID=g14716.t1.CDS9;Parent=g14716.t1
HiC_scaffold_5	GeneMark.hmm3	intron	64510713	64511673	.	+	0	ID=g14716.t2.intron10;Parent=g14716.t2
HiC_scaffold_5	AUGUSTUS	intron	64510770	64511673	1.0	+	.	ID=g14716.t1.intron9;Parent=g14716.t1
HiC_scaffold_5	AUGUSTUS	exon	64511674	64511817	.	+	.	ID=g14716.t1.exon10;Parent=g14716.t1
HiC_scaffold_5	GeneMark.hmm3	CDS	64511674	64511817	.	+	0	ID=g14716.t2.CDS11;Parent=g14716.t2
HiC_scaffold_5	GeneMark.hmm3	exon	64511674	64511817	.	+	0	ID=g14716.t2.exon11;Parent=g14716.t2
HiC_scaffold_5	AUGUSTUS	CDS	64511674	64511817	1.0	+	0	ID=g14716.t1.CDS10;Parent=g14716.t1
HiC_scaffold_5	GeneMark.hmm3	intron	64511818	64514241	.	+	0	ID=g14716.t2.intron11;Parent=g14716.t2
HiC_scaffold_5	AUGUSTUS	intron	64511818	64514241	1.0	+	.	ID=g14716.t1.intron10;Parent=g14716.t1
HiC_scaffold_5	AUGUSTUS	exon	64514242	64514365	.	+	.	ID=g14716.t1.exon11;Parent=g14716.t1
HiC_scaffold_5	GeneMark.hmm3	CDS	64514242	64514365	.	+	0	ID=g14716.t2.CDS12;Parent=g14716.t2
HiC_scaffold_5	GeneMark.hmm3	exon	64514242	64514365	.	+	0	ID=g14716.t2.exon12;Parent=g14716.t2
HiC_scaffold_5	AUGUSTUS	CDS	64514242	64514365	1.0	+	0	ID=g14716.t1.CDS11;Parent=g14716.t1
HiC_scaffold_5	GeneMark.hmm3	intron	64514366	64520643	.	+	1	ID=g14716.t2.intron12;Parent=g14716.t2
HiC_scaffold_5	AUGUSTUS	intron	64514366	64520643	1.0	+	.	ID=g14716.t1.intron11;Parent=g14716.t1
HiC_scaffold_5	AUGUSTUS	exon	64520644	64520844	.	+	.	ID=g14716.t1.exon12;Parent=g14716.t1
HiC_scaffold_5	GeneMark.hmm3	CDS	64520644	64520844	.	+	2	ID=g14716.t2.CDS13;Parent=g14716.t2
HiC_scaffold_5	GeneMark.hmm3	exon	64520644	64520844	.	+	2	ID=g14716.t2.exon13;Parent=g14716.t2
HiC_scaffold_5	AUGUSTUS	CDS	64520644	64520844	1.0	+	2	ID=g14716.t1.CDS12;Parent=g14716.t1
HiC_scaffold_5	GeneMark.hmm3	intron	64520845	64522165	.	+	1	ID=g14716.t2.intron13;Parent=g14716.t2
HiC_scaffold_5	AUGUSTUS	intron	64520845	64522165	1.0	+	.	ID=g14716.t1.intron12;Parent=g14716.t1
HiC_scaffold_5	AUGUSTUS	exon	64522166	64522345	.	+	.	ID=g14716.t1.exon13;Parent=g14716.t1
HiC_scaffold_5	GeneMark.hmm3	CDS	64522166	64522345	.	+	2	ID=g14716.t2.CDS14;Parent=g14716.t2
HiC_scaffold_5	GeneMark.hmm3	exon	64522166	64522345	.	+	2	ID=g14716.t2.exon14;Parent=g14716.t2
HiC_scaffold_5	AUGUSTUS	CDS	64522166	64522345	1.0	+	2	ID=g14716.t1.CDS13;Parent=g14716.t1
HiC_scaffold_5	GeneMark.hmm3	intron	64522346	64525602	.	+	1	ID=g14716.t2.intron14;Parent=g14716.t2
HiC_scaffold_5	AUGUSTUS	intron	64522346	64525602	1.0	+	.	ID=g14716.t1.intron13;Parent=g14716.t1
HiC_scaffold_5	AUGUSTUS	exon	64525603	64525759	.	+	.	ID=g14716.t1.exon14;Parent=g14716.t1
HiC_scaffold_5	GeneMark.hmm3	CDS	64525603	64525759	.	+	2	ID=g14716.t2.CDS15;Parent=g14716.t2
HiC_scaffold_5	GeneMark.hmm3	exon	64525603	64525759	.	+	2	ID=g14716.t2.exon15;Parent=g14716.t2
HiC_scaffold_5	AUGUSTUS	CDS	64525603	64525759	1.0	+	2	ID=g14716.t1.CDS14;Parent=g14716.t1
HiC_scaffold_5	GeneMark.hmm3	intron	64525760	64527398	.	+	2	ID=g14716.t2.intron15;Parent=g14716.t2
HiC_scaffold_5	AUGUSTUS	intron	64525760	64527398	1.0	+	.	ID=g14716.t1.intron14;Parent=g14716.t1
HiC_scaffold_5	AUGUSTUS	exon	64527399	64527604	.	+	.	ID=g14716.t1.exon15;Parent=g14716.t1
HiC_scaffold_5	GeneMark.hmm3	CDS	64527399	64527604	.	+	1	ID=g14716.t2.CDS16;Parent=g14716.t2
HiC_scaffold_5	GeneMark.hmm3	exon	64527399	64527604	.	+	1	ID=g14716.t2.exon16;Parent=g14716.t2
HiC_scaffold_5	AUGUSTUS	CDS	64527399	64527604	1.0	+	1	ID=g14716.t1.CDS15;Parent=g14716.t1
HiC_scaffold_5	GeneMark.hmm3	intron	64527605	64530970	.	+	1	ID=g14716.t2.intron16;Parent=g14716.t2
HiC_scaffold_5	AUGUSTUS	intron	64527605	64530970	1.0	+	.	ID=g14716.t1.intron15;Parent=g14716.t1
HiC_scaffold_5	AUGUSTUS	exon	64530971	64531083	.	+	.	ID=g14716.t1.exon16;Parent=g14716.t1
HiC_scaffold_5	GeneMark.hmm3	CDS	64530971	64531083	.	+	2	ID=g14716.t2.CDS17;Parent=g14716.t2
HiC_scaffold_5	GeneMark.hmm3	exon	64530971	64531083	.	+	2	ID=g14716.t2.exon17;Parent=g14716.t2
HiC_scaffold_5	AUGUSTUS	CDS	64530971	64531083	1.0	+	2	ID=g14716.t1.CDS16;Parent=g14716.t1
HiC_scaffold_5	GeneMark.hmm3	intron	64531084	64536004	.	+	0	ID=g14716.t2.intron17;Parent=g14716.t2
HiC_scaffold_5	AUGUSTUS	intron	64531084	64536004	1.0	+	.	ID=g14716.t1.intron16;Parent=g14716.t1
HiC_scaffold_5	AUGUSTUS	exon	64536005	64536274	.	+	.	ID=g14716.t1.exon17;Parent=g14716.t1
HiC_scaffold_5	GeneMark.hmm3	CDS	64536005	64536274	.	+	0	ID=g14716.t2.CDS18;Parent=g14716.t2
HiC_scaffold_5	GeneMark.hmm3	exon	64536005	64536274	.	+	0	ID=g14716.t2.exon18;Parent=g14716.t2
HiC_scaffold_5	AUGUSTUS	CDS	64536005	64536274	1.0	+	0	ID=g14716.t1.CDS17;Parent=g14716.t1
HiC_scaffold_5	GeneMark.hmm3	intron	64536275	64537652	.	+	0	ID=g14716.t2.intron18;Parent=g14716.t2
HiC_scaffold_5	AUGUSTUS	intron	64536275	64537652	1.0	+	.	ID=g14716.t1.intron17;Parent=g14716.t1
HiC_scaffold_5	AUGUSTUS	exon	64537653	64537769	.	+	.	ID=g14716.t1.exon18;Parent=g14716.t1
HiC_scaffold_5	GeneMark.hmm3	CDS	64537653	64537769	.	+	0	ID=g14716.t2.CDS19;Parent=g14716.t2
HiC_scaffold_5	GeneMark.hmm3	exon	64537653	64537769	.	+	0	ID=g14716.t2.exon19;Parent=g14716.t2
HiC_scaffold_5	AUGUSTUS	CDS	64537653	64537769	1.0	+	0	ID=g14716.t1.CDS18;Parent=g14716.t1
HiC_scaffold_5	GeneMark.hmm3	intron	64537770	64538816	.	+	0	ID=g14716.t2.intron19;Parent=g14716.t2
HiC_scaffold_5	AUGUSTUS	intron	64537770	64538816	1.0	+	.	ID=g14716.t1.intron18;Parent=g14716.t1
HiC_scaffold_5	AUGUSTUS	exon	64538817	64538958	.	+	.	ID=g14716.t1.exon19;Parent=g14716.t1
HiC_scaffold_5	GeneMark.hmm3	CDS	64538817	64538958	.	+	0	ID=g14716.t2.CDS20;Parent=g14716.t2
HiC_scaffold_5	GeneMark.hmm3	exon	64538817	64538958	.	+	0	ID=g14716.t2.exon20;Parent=g14716.t2
HiC_scaffold_5	AUGUSTUS	CDS	64538817	64538958	1.0	+	0	ID=g14716.t1.CDS19;Parent=g14716.t1
HiC_scaffold_5	GeneMark.hmm3	intron	64538959	64541477	.	+	1	ID=g14716.t2.intron20;Parent=g14716.t2
HiC_scaffold_5	AUGUSTUS	intron	64538959	64541477	1.0	+	.	ID=g14716.t1.intron19;Parent=g14716.t1
HiC_scaffold_5	AUGUSTUS	exon	64541478	64541584	.	+	.	ID=g14716.t1.exon20;Parent=g14716.t1
HiC_scaffold_5	GeneMark.hmm3	CDS	64541478	64541584	.	+	2	ID=g14716.t2.CDS21;Parent=g14716.t2
HiC_scaffold_5	GeneMark.hmm3	exon	64541478	64541584	.	+	2	ID=g14716.t2.exon21;Parent=g14716.t2
HiC_scaffold_5	AUGUSTUS	CDS	64541478	64541584	1.0	+	2	ID=g14716.t1.CDS20;Parent=g14716.t1
HiC_scaffold_5	GeneMark.hmm3	intron	64541585	64543567	.	+	0	ID=g14716.t2.intron21;Parent=g14716.t2
HiC_scaffold_5	AUGUSTUS	intron	64541585	64543567	1.0	+	.	ID=g14716.t1.intron20;Parent=g14716.t1
HiC_scaffold_5	AUGUSTUS	exon	64543568	64543772	.	+	.	ID=g14716.t1.exon21;Parent=g14716.t1
HiC_scaffold_5	GeneMark.hmm3	CDS	64543568	64543772	.	+	0	ID=g14716.t2.CDS22;Parent=g14716.t2
HiC_scaffold_5	GeneMark.hmm3	exon	64543568	64543772	.	+	0	ID=g14716.t2.exon22;Parent=g14716.t2
HiC_scaffold_5	AUGUSTUS	CDS	64543568	64543772	1.0	+	0	ID=g14716.t1.CDS21;Parent=g14716.t1
HiC_scaffold_5	GeneMark.hmm3	intron	64543773	64545363	.	+	1	ID=g14716.t2.intron22;Parent=g14716.t2
HiC_scaffold_5	AUGUSTUS	intron	64543773	64545363	1.0	+	.	ID=g14716.t1.intron21;Parent=g14716.t1
HiC_scaffold_5	AUGUSTUS	exon	64545364	64546994	.	+	.	ID=g14716.t1.exon22;Parent=g14716.t1
HiC_scaffold_5	GeneMark.hmm3	CDS	64545364	64546994	.	+	2	ID=g14716.t2.CDS23;Parent=g14716.t2
HiC_scaffold_5	GeneMark.hmm3	exon	64545364	64546994	.	+	2	ID=g14716.t2.exon23;Parent=g14716.t2
HiC_scaffold_5	AUGUSTUS	CDS	64545364	64546994	1.0	+	2	ID=g14716.t1.CDS22;Parent=g14716.t1
HiC_scaffold_5	AUGUSTUS	stop_codon	64546992	64546994	.	+	0	ID=g14716.t1.stop1;Parent=g14716.t1
HiC_scaffold_5	GeneMark.hmm3	stop_codon	64546992	64546994	.	+	0	ID=g14716.t2.stop1;Parent=g14716.t2
HiC_scaffold_5	AUGUSTUS	stop_codon	64553308	64553310	.	-	0	ID=g14717.t1.stop1;Parent=g14717.t1
HiC_scaffold_5	AUGUSTUS	exon	64553308	64553372	.	-	.	ID=g14717.t1.exon1;Parent=g14717.t1
HiC_scaffold_5	AUGUSTUS	CDS	64553308	64553372	1.0	-	2	ID=g14717.t1.CDS1;Parent=g14717.t1
HiC_scaffold_5	AUGUSTUS	gene	64553308	64554866	.	-	.	ID=g14717
HiC_scaffold_5	AUGUSTUS	mRNA	64553308	64554866	1.0	-	.	ID=g14717.t1;Parent=g14717;em_target=109478.XP_005865559.1;em_score=454.2;em_evalue=1.2e-139;em_tcov=.;em_OGs=KOG0092@1|root,KOG0092@2759|Eukaryota,38HBC@33154|Opisthokonta,3BBBU@33208|Metazoa,3D08B@33213|Bilateria,482MC@7711|Chordata,48YDW@7742|Vertebrata,3J92U@40674|Mammalia,4M140@9397|Chiroptera;em_COG_cat=U;em_desc=Ras of Complex, Roc, domain of DAPkinase;em_max_annot_lvl=33208|Metazoa;em_Preferred_name=RAB24;em_PFAMs=Ras;em_GOs=GO:0001775,GO:0002252,GO:0002263,GO:0002274,GO:0002275,GO:0002283,GO:0002366,GO:0002376,GO:0002443,GO:0002444,GO:0002446,GO:0005575,GO:0005622,GO:0005623,GO:0005737,GO:0005773,GO:0005776,GO:0005886,GO:0006810,GO:0006887,GO:0006955,GO:0008150,GO:0009987,GO:0012505,GO:0012506,GO:0016020,GO:0016192,GO:0030141,GO:0030659,GO:0030667,GO:0031090,GO:0031410,GO:0031982,GO:0032940,GO:0036230,GO:0042119,GO:0043226,GO:0043227,GO:0043229,GO:0043231,GO:0043299,GO:0043312,GO:0044422,GO:0044424,GO:0044433,GO:0044444,GO:0044446,GO:0044464,GO:0045055,GO:0045321,GO:0046903,GO:0050896,GO:0051179,GO:0051234,GO:0071944,GO:0097708,GO:0098588,GO:0098805,GO:0099503;em_KEGG_ko=ko:K07912;em_BRITE=ko00000,ko04031,ko04131
HiC_scaffold_5	AUGUSTUS	intron	64553373	64553491	1.0	-	.	ID=g14717.t1.intron1;Parent=g14717.t1
HiC_scaffold_5	AUGUSTUS	exon	64553492	64553554	.	-	.	ID=g14717.t1.exon2;Parent=g14717.t1
HiC_scaffold_5	AUGUSTUS	CDS	64553492	64553554	1.0	-	2	ID=g14717.t1.CDS2;Parent=g14717.t1
HiC_scaffold_5	AUGUSTUS	intron	64553555	64553685	1.0	-	.	ID=g14717.t1.intron2;Parent=g14717.t1
HiC_scaffold_5	AUGUSTUS	exon	64553686	64553736	.	-	.	ID=g14717.t1.exon3;Parent=g14717.t1
HiC_scaffold_5	AUGUSTUS	CDS	64553686	64553736	1.0	-	2	ID=g14717.t1.CDS3;Parent=g14717.t1
HiC_scaffold_5	AUGUSTUS	intron	64553737	64553955	1.0	-	.	ID=g14717.t1.intron3;Parent=g14717.t1
HiC_scaffold_5	AUGUSTUS	exon	64553956	64554055	.	-	.	ID=g14717.t1.exon4;Parent=g14717.t1
HiC_scaffold_5	AUGUSTUS	CDS	64553956	64554055	1.0	-	0	ID=g14717.t1.CDS4;Parent=g14717.t1
HiC_scaffold_5	AUGUSTUS	intron	64554056	64554131	1.0	-	.	ID=g14717.t1.intron4;Parent=g14717.t1
HiC_scaffold_5	AUGUSTUS	exon	64554132	64554199	.	-	.	ID=g14717.t1.exon5;Parent=g14717.t1
HiC_scaffold_5	AUGUSTUS	CDS	64554132	64554199	1.0	-	2	ID=g14717.t1.CDS5;Parent=g14717.t1
HiC_scaffold_5	AUGUSTUS	intron	64554200	64554308	1.0	-	.	ID=g14717.t1.intron5;Parent=g14717.t1
HiC_scaffold_5	AUGUSTUS	exon	64554309	64554387	.	-	.	ID=g14717.t1.exon6;Parent=g14717.t1
HiC_scaffold_5	AUGUSTUS	CDS	64554309	64554387	1.0	-	0	ID=g14717.t1.CDS6;Parent=g14717.t1
HiC_scaffold_5	AUGUSTUS	intron	64554388	64554596	1.0	-	.	ID=g14717.t1.intron6;Parent=g14717.t1
HiC_scaffold_5	AUGUSTUS	exon	64554597	64554665	.	-	.	ID=g14717.t1.exon7;Parent=g14717.t1
HiC_scaffold_5	AUGUSTUS	CDS	64554597	64554665	1.0	-	0	ID=g14717.t1.CDS7;Parent=g14717.t1
HiC_scaffold_5	AUGUSTUS	intron	64554666	64554749	1.0	-	.	ID=g14717.t1.intron7;Parent=g14717.t1
HiC_scaffold_5	AUGUSTUS	exon	64554750	64554866	.	-	.	ID=g14717.t1.exon8;Parent=g14717.t1
HiC_scaffold_5	AUGUSTUS	CDS	64554750	64554866	1.0	-	0	ID=g14717.t1.CDS8;Parent=g14717.t1
HiC_scaffold_5	AUGUSTUS	start_codon	64554864	64554866	.	-	0	ID=g14717.t1.start1;Parent=g14717.t1
HiC_scaffold_5	AUGUSTUS	start_codon	64555511	64555513	.	+	0	ID=g14718.t1.start1;Parent=g14718.t1
HiC_scaffold_5	AUGUSTUS	exon	64555511	64555602	.	+	.	ID=g14718.t1.exon1;Parent=g14718.t1
HiC_scaffold_5	AUGUSTUS	CDS	64555511	64555602	1.0	+	0	ID=g14718.t1.CDS1;Parent=g14718.t1
HiC_scaffold_5	AUGUSTUS	gene	64555511	64558242	.	+	.	ID=g14718
HiC_scaffold_5	AUGUSTUS	mRNA	64555511	64558242	1.0	+	.	ID=g14718.t1;Parent=g14718;em_target=29073.XP_008690546.1;em_score=486.7;em_evalue=2.6e-149;em_tcov=.;em_OGs=KOG3337@1|root,KOG3337@2759|Eukaryota,38FY3@33154|Opisthokonta,3BDQ3@33208|Metazoa,3CYYD@33213|Bilateria,484WI@7711|Chordata,492VT@7742|Vertebrata,3J3TN@40674|Mammalia,3EN5Q@33554|Carnivora;em_COG_cat=U;em_desc=PRELI domain-containing protein 1;em_max_annot_lvl=33208|Metazoa;em_Preferred_name=PRELID1;em_PFAMs=PRELI;em_GOs=GO:0002376,GO:0002682,GO:0002694,GO:0003674,GO:0005215,GO:0005319,GO:0005548,GO:0005575,GO:0005622,GO:0005623,GO:0005634,GO:0005654,GO:0005737,GO:0005739,GO:0005740,GO:0005758,GO:0006810,GO:0006811,GO:0006820,GO:0006869,GO:0006955,GO:0007275,GO:0008150,GO:0009893,GO:0009966,GO:0009968,GO:0009987,GO:0010604,GO:0010639,GO:0010646,GO:0010648,GO:0010821,GO:0010823,GO:0010876,GO:0010917,GO:0010941,GO:0010942,GO:0010950,GO:0010952,GO:0015711,GO:0015748,GO:0015914,GO:0016043,GO:0019222,GO:0023051,GO:0023057,GO:0030162,GO:0031323,GO:0031325,GO:0031967,GO:0031970,GO:0031974,GO:0031975,GO:0031981,GO:0032268,GO:0032270,GO:0032368,GO:0032370,GO:0032501,GO:0032502,GO:0032879,GO:0032991,GO:0033036,GO:0033043,GO:0042391,GO:0042981,GO:0043065,GO:0043066,GO:0043067,GO:0043068,GO:0043069,GO:0043085,GO:0043226,GO:0043227,GO:0043229,GO:0043231,GO:0043233,GO:0043269,GO:0043270,GO:0043457,GO:0043467,GO:0044070,GO:0044093,GO:0044422,GO:0044424,GO:0044428,GO:0044429,GO:0044444,GO:0044446,GO:0044464,GO:0045580,GO:0045595,GO:0045619,GO:0045837,GO:0045862,GO:0048518,GO:0048519,GO:0048522,GO:0048523,GO:0048583,GO:0048585,GO:0048856,GO:0050789,GO:0050790,GO:0050793,GO:0050794,GO:0050863,GO:0050865,GO:0050896,GO:0051049,GO:0051050,GO:0051128,GO:0051129,GO:0051171,GO:0051173,GO:0051179,GO:0051234,GO:0051239,GO:0051246,GO:0051247,GO:0051249,GO:0051336,GO:0051345,GO:0051881,GO:0052547,GO:0052548,GO:0060255,GO:0060548,GO:0061024,GO:0065007,GO:0065008,GO:0065009,GO:0070013,GO:0070228,GO:0070230,GO:0070232,GO:0070234,GO:0071702,GO:0071840,GO:0080090,GO:0090199,GO:0090201,GO:0097035,GO:1901857,GO:1902105,GO:1903706,GO:1903793,GO:1905952,GO:1905954,GO:1990050,GO:2000026,GO:2000106,GO:2000108,GO:2001138,GO:2001140,GO:2001233,GO:2001234
HiC_scaffold_5	AUGUSTUS	intron	64555603	64556171	1.0	+	.	ID=g14718.t1.intron1;Parent=g14718.t1
HiC_scaffold_5	AUGUSTUS	exon	64556172	64556397	.	+	.	ID=g14718.t1.exon2;Parent=g14718.t1
HiC_scaffold_5	AUGUSTUS	CDS	64556172	64556397	1.0	+	1	ID=g14718.t1.CDS2;Parent=g14718.t1
HiC_scaffold_5	AUGUSTUS	intron	64556398	64557549	1.0	+	.	ID=g14718.t1.intron2;Parent=g14718.t1
HiC_scaffold_5	AUGUSTUS	exon	64557550	64557663	.	+	.	ID=g14718.t1.exon3;Parent=g14718.t1
HiC_scaffold_5	AUGUSTUS	CDS	64557550	64557663	1.0	+	0	ID=g14718.t1.CDS3;Parent=g14718.t1
HiC_scaffold_5	AUGUSTUS	intron	64557664	64557778	1.0	+	.	ID=g14718.t1.intron3;Parent=g14718.t1
HiC_scaffold_5	AUGUSTUS	exon	64557779	64557857	.	+	.	ID=g14718.t1.exon4;Parent=g14718.t1
HiC_scaffold_5	AUGUSTUS	CDS	64557779	64557857	1.0	+	0	ID=g14718.t1.CDS4;Parent=g14718.t1
HiC_scaffold_5	AUGUSTUS	intron	64557858	64558093	1.0	+	.	ID=g14718.t1.intron4;Parent=g14718.t1
HiC_scaffold_5	AUGUSTUS	exon	64558094	64558242	.	+	.	ID=g14718.t1.exon5;Parent=g14718.t1
HiC_scaffold_5	AUGUSTUS	CDS	64558094	64558242	1.0	+	2	ID=g14718.t1.CDS5;Parent=g14718.t1
HiC_scaffold_5	AUGUSTUS	stop_codon	64558240	64558242	.	+	0	ID=g14718.t1.stop1;Parent=g14718.t1
HiC_scaffold_5	AUGUSTUS	stop_codon	64559271	64559273	.	-	0	ID=g14719.t1.stop1;Parent=g14719.t1
HiC_scaffold_5	AUGUSTUS	exon	64559271	64559386	.	-	.	ID=g14719.t1.exon1;Parent=g14719.t1
HiC_scaffold_5	AUGUSTUS	CDS	64559271	64559386	1.0	-	2	ID=g14719.t1.CDS1;Parent=g14719.t1
HiC_scaffold_5	AUGUSTUS	gene	64559271	64563124	.	-	.	ID=g14719
HiC_scaffold_5	AUGUSTUS	mRNA	64559271	64563124	1.0	-	.	ID=g14719.t1;Parent=g14719;em_target=9668.ENSMPUP00000012104;em_score=425.3;em_evalue=8.2e-131;em_tcov=.;em_OGs=KOG2483@1|root,KOG2483@2759|Eukaryota,39TD8@33154|Opisthokonta,3BIHS@33208|Metazoa,3D29B@33213|Bilateria,485FB@7711|Chordata,48Y55@7742|Vertebrata,3J3DB@40674|Mammalia,3EMHD@33554|Carnivora;em_COG_cat=K;em_desc=MAX dimerization protein 3;em_max_annot_lvl=33208|Metazoa;em_Preferred_name=MXD3;em_PFAMs=HLH;em_GOs=GO:0000122,GO:0000981,GO:0003674,GO:0003700,GO:0005575,GO:0005622,GO:0005623,GO:0005634,GO:0005667,GO:0006355,GO:0006357,GO:0008150,GO:0009889,GO:0009890,GO:0009892,GO:0010468,GO:0010556,GO:0010558,GO:0010605,GO:0010629,GO:0019219,GO:0019222,GO:0031323,GO:0031324,GO:0031326,GO:0031327,GO:0032991,GO:0043226,GO:0043227,GO:0043229,GO:0043231,GO:0044422,GO:0044424,GO:0044428,GO:0044446,GO:0044464,GO:0044798,GO:0045892,GO:0045934,GO:0048519,GO:0048523,GO:0050789,GO:0050794,GO:0051171,GO:0051172,GO:0051252,GO:0051253,GO:0060255,GO:0065007,GO:0080090,GO:0090575,GO:0140110,GO:1902679,GO:1903506,GO:1903507,GO:2000112,GO:2000113,GO:2001141;em_KEGG_ko=ko:K09114;em_BRITE=ko00000,ko03000
HiC_scaffold_5	AUGUSTUS	intron	64559387	64559469	1.0	-	.	ID=g14719.t1.intron1;Parent=g14719.t1
HiC_scaffold_5	AUGUSTUS	exon	64559470	64559653	.	-	.	ID=g14719.t1.exon2;Parent=g14719.t1
HiC_scaffold_5	AUGUSTUS	CDS	64559470	64559653	1.0	-	0	ID=g14719.t1.CDS2;Parent=g14719.t1
HiC_scaffold_5	AUGUSTUS	intron	64559654	64561744	1.0	-	.	ID=g14719.t1.intron2;Parent=g14719.t1
HiC_scaffold_5	AUGUSTUS	exon	64561745	64561859	.	-	.	ID=g14719.t1.exon3;Parent=g14719.t1
HiC_scaffold_5	AUGUSTUS	CDS	64561745	64561859	1.0	-	1	ID=g14719.t1.CDS3;Parent=g14719.t1
HiC_scaffold_5	AUGUSTUS	intron	64561860	64561988	1.0	-	.	ID=g14719.t1.intron3;Parent=g14719.t1
HiC_scaffold_5	AUGUSTUS	exon	64561989	64562018	.	-	.	ID=g14719.t1.exon4;Parent=g14719.t1
HiC_scaffold_5	AUGUSTUS	CDS	64561989	64562018	1.0	-	1	ID=g14719.t1.CDS4;Parent=g14719.t1
HiC_scaffold_5	AUGUSTUS	intron	64562019	64562671	1.0	-	.	ID=g14719.t1.intron4;Parent=g14719.t1
HiC_scaffold_5	AUGUSTUS	exon	64562672	64562777	.	-	.	ID=g14719.t1.exon5;Parent=g14719.t1
HiC_scaffold_5	AUGUSTUS	CDS	64562672	64562777	1.0	-	2	ID=g14719.t1.CDS5;Parent=g14719.t1
HiC_scaffold_5	AUGUSTUS	intron	64562778	64563054	1.0	-	.	ID=g14719.t1.intron5;Parent=g14719.t1
HiC_scaffold_5	AUGUSTUS	exon	64563055	64563124	.	-	.	ID=g14719.t1.exon6;Parent=g14719.t1
HiC_scaffold_5	AUGUSTUS	CDS	64563055	64563124	1.0	-	0	ID=g14719.t1.CDS6;Parent=g14719.t1
HiC_scaffold_5	AUGUSTUS	start_codon	64563122	64563124	.	-	0	ID=g14719.t1.start1;Parent=g14719.t1
HiC_scaffold_5	AUGUSTUS	stop_codon	64582218	64582220	.	-	0	ID=g14720.t1.stop1;Parent=g14720.t1
HiC_scaffold_5	AUGUSTUS	exon	64582218	64582378	.	-	.	ID=g14720.t1.exon1;Parent=g14720.t1
HiC_scaffold_5	AUGUSTUS	CDS	64582218	64582378	1.0	-	2	ID=g14720.t1.CDS1;Parent=g14720.t1
HiC_scaffold_5	AUGUSTUS	gene	64582218	64599146	.	-	.	ID=g14720
HiC_scaffold_5	AUGUSTUS	mRNA	64582218	64599146	1.0	-	.	ID=g14720.t1;Parent=g14720;em_target=9668.ENSMPUP00000012099;em_score=847.4;em_evalue=5.1e-258;em_tcov=.;em_OGs=KOG3839@1|root,KOG3839@2759|Eukaryota,38FEY@33154|Opisthokonta,3BHC9@33208|Metazoa,3CYPI@33213|Bilateria,482R1@7711|Chordata,48XDX@7742|Vertebrata,3J5QY@40674|Mammalia,3ETJT@33554|Carnivora;em_COG_cat=U;em_desc=lectin, mannose-binding 2;em_max_annot_lvl=33208|Metazoa;em_Preferred_name=LMAN2;em_KEGG_ko=ko:K10082;em_KEGG_Pathway=ko04141,map04141;em_BRITE=ko00000,ko00001,ko04091,ko04131;em_PFAMs=Lectin_leg-like;em_GOs=GO:0000139,GO:0003674,GO:0005488,GO:0005515,GO:0005537,GO:0005575,GO:0005576,GO:0005615,GO:0005622,GO:0005623,GO:0005737,GO:0005793,GO:0005794,GO:0005798,GO:0005886,GO:0005887,GO:0006810,GO:0006890,GO:0008150,GO:0009986,GO:0012505,GO:0016020,GO:0016021,GO:0016192,GO:0030100,GO:0030133,GO:0030135,GO:0030137,GO:0030246,GO:0031072,GO:0031090,GO:0031224,GO:0031226,GO:0031410,GO:0031982,GO:0031984,GO:0032879,GO:0036094,GO:0043226,GO:0043227,GO:0043229,GO:0043231,GO:0044421,GO:0044422,GO:0044424,GO:0044425,GO:0044431,GO:0044444,GO:0044446,GO:0044459,GO:0044464,GO:0045807,GO:0048029,GO:0048193,GO:0048471,GO:0048518,GO:0048522,GO:0050764,GO:0050766,GO:0050789,GO:0050794,GO:0051049,GO:0051050,GO:0051128,GO:0051130,GO:0051179,GO:0051234,GO:0060627,GO:0065007,GO:0070382,GO:0071944,GO:0097708,GO:0098588,GO:0098791,GO:0099503
HiC_scaffold_5	AUGUSTUS	intron	64582379	64584144	1.0	-	.	ID=g14720.t1.intron1;Parent=g14720.t1
HiC_scaffold_5	AUGUSTUS	exon	64584145	64584264	.	-	.	ID=g14720.t1.exon2;Parent=g14720.t1
HiC_scaffold_5	AUGUSTUS	CDS	64584145	64584264	1.0	-	2	ID=g14720.t1.CDS2;Parent=g14720.t1
HiC_scaffold_5	AUGUSTUS	intron	64584265	64587878	1.0	-	.	ID=g14720.t1.intron2;Parent=g14720.t1
HiC_scaffold_5	AUGUSTUS	exon	64587879	64587993	.	-	.	ID=g14720.t1.exon3;Parent=g14720.t1
HiC_scaffold_5	AUGUSTUS	CDS	64587879	64587993	1.0	-	0	ID=g14720.t1.CDS3;Parent=g14720.t1
HiC_scaffold_5	AUGUSTUS	intron	64587994	64588089	1.0	-	.	ID=g14720.t1.intron3;Parent=g14720.t1
HiC_scaffold_5	AUGUSTUS	exon	64588090	64588251	.	-	.	ID=g14720.t1.exon4;Parent=g14720.t1
HiC_scaffold_5	AUGUSTUS	CDS	64588090	64588251	1.0	-	0	ID=g14720.t1.CDS4;Parent=g14720.t1
HiC_scaffold_5	AUGUSTUS	intron	64588252	64588425	1.0	-	.	ID=g14720.t1.intron4;Parent=g14720.t1
HiC_scaffold_5	AUGUSTUS	exon	64588426	64588505	.	-	.	ID=g14720.t1.exon5;Parent=g14720.t1
HiC_scaffold_5	AUGUSTUS	CDS	64588426	64588505	1.0	-	2	ID=g14720.t1.CDS5;Parent=g14720.t1
HiC_scaffold_5	AUGUSTUS	intron	64588506	64589302	1.0	-	.	ID=g14720.t1.intron5;Parent=g14720.t1
HiC_scaffold_5	AUGUSTUS	exon	64589303	64589420	.	-	.	ID=g14720.t1.exon6;Parent=g14720.t1
HiC_scaffold_5	AUGUSTUS	CDS	64589303	64589420	1.0	-	0	ID=g14720.t1.CDS6;Parent=g14720.t1
HiC_scaffold_5	AUGUSTUS	intron	64589421	64598662	1.0	-	.	ID=g14720.t1.intron6;Parent=g14720.t1
HiC_scaffold_5	AUGUSTUS	exon	64598663	64598781	.	-	.	ID=g14720.t1.exon7;Parent=g14720.t1
HiC_scaffold_5	AUGUSTUS	CDS	64598663	64598781	1.0	-	2	ID=g14720.t1.CDS7;Parent=g14720.t1
HiC_scaffold_5	AUGUSTUS	intron	64598782	64598950	1.0	-	.	ID=g14720.t1.intron7;Parent=g14720.t1
HiC_scaffold_5	AUGUSTUS	exon	64598951	64599146	.	-	.	ID=g14720.t1.exon8;Parent=g14720.t1
HiC_scaffold_5	AUGUSTUS	CDS	64598951	64599146	1.0	-	0	ID=g14720.t1.CDS8;Parent=g14720.t1
HiC_scaffold_5	AUGUSTUS	start_codon	64599144	64599146	.	-	0	ID=g14720.t1.start1;Parent=g14720.t1
HiC_scaffold_5	AUGUSTUS	start_codon	64603610	64603612	.	+	0	ID=g14721.t1.start1;Parent=g14721.t1
HiC_scaffold_5	AUGUSTUS	start_codon	64603610	64603612	.	+	0	ID=g14721.t2.start1;Parent=g14721.t2
HiC_scaffold_5	gmst	start_codon	64603610	64603612	164.990585	+	0	ID=g14721.t3.start1;Parent=g14721.t3
HiC_scaffold_5	AUGUSTUS	exon	64603610	64603654	.	+	.	ID=g14721.t1.exon1;Parent=g14721.t1
HiC_scaffold_5	AUGUSTUS	exon	64603610	64603654	.	+	.	ID=g14721.t2.exon1;Parent=g14721.t2
HiC_scaffold_5	AUGUSTUS	CDS	64603610	64603654	1.0	+	0	ID=g14721.t1.CDS1;Parent=g14721.t1
HiC_scaffold_5	AUGUSTUS	CDS	64603610	64603654	1.0	+	0	ID=g14721.t2.CDS1;Parent=g14721.t2
HiC_scaffold_5	gmst	CDS	64603610	64603654	164.990585	+	0	ID=g14721.t3.CDS1;Parent=g14721.t3
HiC_scaffold_5	gmst	exon	64603610	64603654	164.990585	+	0	ID=g14721.t3.exon1;Parent=g14721.t3
HiC_scaffold_5	AUGUSTUS	gene	64603610	64616594	.	+	.	ID=g14721
HiC_scaffold_5	gmst	mRNA	64603610	64616594	.	+	.	ID=g14721.t3;Parent=g14721;em_target=9668.ENSMPUP00000012094;em_score=1061.3;em_evalue=0.0;em_tcov=.;em_OGs=KOG3589@1|root,KOG3589@2759|Eukaryota,39VZ8@33154|Opisthokonta,3BCAI@33208|Metazoa,3CXGM@33213|Bilateria,485R6@7711|Chordata,497B2@7742|Vertebrata,3J1RX@40674|Mammalia,3EHRG@33554|Carnivora;em_COG_cat=T;em_desc=Regulator of G-protein signaling 14;em_max_annot_lvl=33208|Metazoa;em_Preferred_name=RGS14;em_KEGG_ko=ko:K16449,ko:K17706;em_KEGG_Pathway=ko04015,map04015;em_BRITE=ko00000,ko00001;em_PFAMs=GoLoco,RBD,RGS;em_GOs=GO:0000226,GO:0000278,GO:0000922,GO:0001932,GO:0001933,GO:0001965,GO:0003008,GO:0003674,GO:0005092,GO:0005096,GO:0005198,GO:0005488,GO:0005515,GO:0005575,GO:0005622,GO:0005623,GO:0005634,GO:0005654,GO:0005737,GO:0005813,GO:0005815,GO:0005819,GO:0005856,GO:0005886,GO:0006355,GO:0006469,GO:0006810,GO:0006913,GO:0006950,GO:0006979,GO:0006996,GO:0007010,GO:0007017,GO:0007049,GO:0007051,GO:0007059,GO:0007154,GO:0007165,GO:0007166,GO:0007167,GO:0007169,GO:0007186,GO:0007275,GO:0007399,GO:0007610,GO:0007611,GO:0007612,GO:0007613,GO:0007616,GO:0007632,GO:0008017,GO:0008047,GO:0008092,GO:0008150,GO:0008277,GO:0008306,GO:0008356,GO:0008542,GO:0009314,GO:0009416,GO:0009628,GO:0009889,GO:0009892,GO:0009966,GO:0009968,GO:0009987,GO:0010070,GO:0010468,GO:0010556,GO:0010563,GO:0010605,GO:0010646,GO:0010647,GO:0010648,GO:0010720,GO:0014069,GO:0015630,GO:0015631,GO:0016020,GO:0016043,GO:0016604,GO:0019219,GO:0019220,GO:0019222,GO:0019899,GO:0019900,GO:0019901,GO:0022008,GO:0022402,GO:0023051,GO:0023052,GO:0023056,GO:0023057,GO:0030154,GO:0030159,GO:0030234,GO:0030425,GO:0030695,GO:0031323,GO:0031324,GO:0031326,GO:0031399,GO:0031400,GO:0031914,GO:0031974,GO:0031981,GO:0032268,GO:0032269,GO:0032279,GO:0032501,GO:0032502,GO:0032794,GO:0032947,GO:0033554,GO:0033673,GO:0036477,GO:0042325,GO:0042326,GO:0042995,GO:0043005,GO:0043085,GO:0043086,GO:0043087,GO:0043197,GO:0043226,GO:0043227,GO:0043228,GO:0043229,GO:0043231,GO:0043232,GO:0043233,GO:0043405,GO:0043407,GO:0043408,GO:0043409,GO:0043547,GO:0043549,GO:0043620,GO:0044092,GO:0044093,GO:0044309,GO:0044422,GO:0044424,GO:0044428,GO:0044430,GO:0044446,GO:0044451,GO:0044456,GO:0044463,GO:0044464,GO:0045202,GO:0045595,GO:0045597,GO:0045744,GO:0045859,GO:0045936,GO:0046907,GO:0048008,GO:0048167,GO:0048518,GO:0048519,GO:0048522,GO:0048523,GO:0048583,GO:0048585,GO:0048699,GO:0048731,GO:0048856,GO:0048869,GO:0050767,GO:0050769,GO:0050789,GO:0050790,GO:0050793,GO:0050794,GO:0050804,GO:0050806,GO:0050877,GO:0050890,GO:0050896,GO:0051094,GO:0051169,GO:0051171,GO:0051172,GO:0051174,GO:0051179,GO:0051234,GO:0051239,GO:0051240,GO:0051246,GO:0051248,GO:0051252,GO:0051301,GO:0051336,GO:0051338,GO:0051345,GO:0051348,GO:0051641,GO:0051649,GO:0051716,GO:0051960,GO:0051962,GO:0060255,GO:0060284,GO:0060291,GO:0060589,GO:0065007,GO:0065008,GO:0065009,GO:0070013,GO:0070372,GO:0070373,GO:0071840,GO:0071900,GO:0071901,GO:0071944,GO:0080090,GO:0097447,GO:0097458,GO:0098772,GO:0098794,GO:0098984,GO:0099177,GO:0099572,GO:0120025,GO:0120038,GO:1902531,GO:1902532,GO:1903506,GO:2000026,GO:2000112,GO:2001141
HiC_scaffold_5	AUGUSTUS	mRNA	64603610	64616594	1.0	+	.	ID=g14721.t1;Parent=g14721;em_target=9668.ENSMPUP00000012094;em_score=1238.8;em_evalue=0.0;em_tcov=.;em_OGs=KOG3589@1|root,KOG3589@2759|Eukaryota,39VZ8@33154|Opisthokonta,3BCAI@33208|Metazoa,3CXGM@33213|Bilateria,485R6@7711|Chordata,497B2@7742|Vertebrata,3J1RX@40674|Mammalia,3EHRG@33554|Carnivora;em_COG_cat=T;em_desc=Regulator of G-protein signaling 14;em_max_annot_lvl=33208|Metazoa;em_Preferred_name=RGS14;em_KEGG_ko=ko:K16449,ko:K17706;em_KEGG_Pathway=ko04015,map04015;em_BRITE=ko00000,ko00001;em_PFAMs=GoLoco,RBD,RGS;em_GOs=GO:0000226,GO:0000278,GO:0000922,GO:0001932,GO:0001933,GO:0001965,GO:0003008,GO:0003674,GO:0005092,GO:0005096,GO:0005198,GO:0005488,GO:0005515,GO:0005575,GO:0005622,GO:0005623,GO:0005634,GO:0005654,GO:0005737,GO:0005813,GO:0005815,GO:0005819,GO:0005856,GO:0005886,GO:0006355,GO:0006469,GO:0006810,GO:0006913,GO:0006950,GO:0006979,GO:0006996,GO:0007010,GO:0007017,GO:0007049,GO:0007051,GO:0007059,GO:0007154,GO:0007165,GO:0007166,GO:0007167,GO:0007169,GO:0007186,GO:0007275,GO:0007399,GO:0007610,GO:0007611,GO:0007612,GO:0007613,GO:0007616,GO:0007632,GO:0008017,GO:0008047,GO:0008092,GO:0008150,GO:0008277,GO:0008306,GO:0008356,GO:0008542,GO:0009314,GO:0009416,GO:0009628,GO:0009889,GO:0009892,GO:0009966,GO:0009968,GO:0009987,GO:0010070,GO:0010468,GO:0010556,GO:0010563,GO:0010605,GO:0010646,GO:0010647,GO:0010648,GO:0010720,GO:0014069,GO:0015630,GO:0015631,GO:0016020,GO:0016043,GO:0016604,GO:0019219,GO:0019220,GO:0019222,GO:0019899,GO:0019900,GO:0019901,GO:0022008,GO:0022402,GO:0023051,GO:0023052,GO:0023056,GO:0023057,GO:0030154,GO:0030159,GO:0030234,GO:0030425,GO:0030695,GO:0031323,GO:0031324,GO:0031326,GO:0031399,GO:0031400,GO:0031914,GO:0031974,GO:0031981,GO:0032268,GO:0032269,GO:0032279,GO:0032501,GO:0032502,GO:0032794,GO:0032947,GO:0033554,GO:0033673,GO:0036477,GO:0042325,GO:0042326,GO:0042995,GO:0043005,GO:0043085,GO:0043086,GO:0043087,GO:0043197,GO:0043226,GO:0043227,GO:0043228,GO:0043229,GO:0043231,GO:0043232,GO:0043233,GO:0043405,GO:0043407,GO:0043408,GO:0043409,GO:0043547,GO:0043549,GO:0043620,GO:0044092,GO:0044093,GO:0044309,GO:0044422,GO:0044424,GO:0044428,GO:0044430,GO:0044446,GO:0044451,GO:0044456,GO:0044463,GO:0044464,GO:0045202,GO:0045595,GO:0045597,GO:0045744,GO:0045859,GO:0045936,GO:0046907,GO:0048008,GO:0048167,GO:0048518,GO:0048519,GO:0048522,GO:0048523,GO:0048583,GO:0048585,GO:0048699,GO:0048731,GO:0048856,GO:0048869,GO:0050767,GO:0050769,GO:0050789,GO:0050790,GO:0050793,GO:0050794,GO:0050804,GO:0050806,GO:0050877,GO:0050890,GO:0050896,GO:0051094,GO:0051169,GO:0051171,GO:0051172,GO:0051174,GO:0051179,GO:0051234,GO:0051239,GO:0051240,GO:0051246,GO:0051248,GO:0051252,GO:0051301,GO:0051336,GO:0051338,GO:0051345,GO:0051348,GO:0051641,GO:0051649,GO:0051716,GO:0051960,GO:0051962,GO:0060255,GO:0060284,GO:0060291,GO:0060589,GO:0065007,GO:0065008,GO:0065009,GO:0070013,GO:0070372,GO:0070373,GO:0071840,GO:0071900,GO:0071901,GO:0071944,GO:0080090,GO:0097447,GO:0097458,GO:0098772,GO:0098794,GO:0098984,GO:0099177,GO:0099572,GO:0120025,GO:0120038,GO:1902531,GO:1902532,GO:1903506,GO:2000026,GO:2000112,GO:2001141
HiC_scaffold_5	AUGUSTUS	mRNA	64603610	64616594	1.0	+	.	ID=g14721.t2;Parent=g14721;em_target=9668.ENSMPUP00000012094;em_score=1233.3;em_evalue=0.0;em_tcov=.;em_OGs=KOG3589@1|root,KOG3589@2759|Eukaryota,39VZ8@33154|Opisthokonta,3BCAI@33208|Metazoa,3CXGM@33213|Bilateria,485R6@7711|Chordata,497B2@7742|Vertebrata,3J1RX@40674|Mammalia,3EHRG@33554|Carnivora;em_COG_cat=T;em_desc=Regulator of G-protein signaling 14;em_max_annot_lvl=33208|Metazoa;em_Preferred_name=RGS14;em_KEGG_ko=ko:K16449,ko:K17706;em_KEGG_Pathway=ko04015,map04015;em_BRITE=ko00000,ko00001;em_PFAMs=GoLoco,RBD,RGS;em_GOs=GO:0000226,GO:0000278,GO:0000922,GO:0001932,GO:0001933,GO:0001965,GO:0003008,GO:0003674,GO:0005092,GO:0005096,GO:0005198,GO:0005488,GO:0005515,GO:0005575,GO:0005622,GO:0005623,GO:0005634,GO:0005654,GO:0005737,GO:0005813,GO:0005815,GO:0005819,GO:0005856,GO:0005886,GO:0006355,GO:0006469,GO:0006810,GO:0006913,GO:0006950,GO:0006979,GO:0006996,GO:0007010,GO:0007017,GO:0007049,GO:0007051,GO:0007059,GO:0007154,GO:0007165,GO:0007166,GO:0007167,GO:0007169,GO:0007186,GO:0007275,GO:0007399,GO:0007610,GO:0007611,GO:0007612,GO:0007613,GO:0007616,GO:0007632,GO:0008017,GO:0008047,GO:0008092,GO:0008150,GO:0008277,GO:0008306,GO:0008356,GO:0008542,GO:0009314,GO:0009416,GO:0009628,GO:0009889,GO:0009892,GO:0009966,GO:0009968,GO:0009987,GO:0010070,GO:0010468,GO:0010556,GO:0010563,GO:0010605,GO:0010646,GO:0010647,GO:0010648,GO:0010720,GO:0014069,GO:0015630,GO:0015631,GO:0016020,GO:0016043,GO:0016604,GO:0019219,GO:0019220,GO:0019222,GO:0019899,GO:0019900,GO:0019901,GO:0022008,GO:0022402,GO:0023051,GO:0023052,GO:0023056,GO:0023057,GO:0030154,GO:0030159,GO:0030234,GO:0030425,GO:0030695,GO:0031323,GO:0031324,GO:0031326,GO:0031399,GO:0031400,GO:0031914,GO:0031974,GO:0031981,GO:0032268,GO:0032269,GO:0032279,GO:0032501,GO:0032502,GO:0032794,GO:0032947,GO:0033554,GO:0033673,GO:0036477,GO:0042325,GO:0042326,GO:0042995,GO:0043005,GO:0043085,GO:0043086,GO:0043087,GO:0043197,GO:0043226,GO:0043227,GO:0043228,GO:0043229,GO:0043231,GO:0043232,GO:0043233,GO:0043405,GO:0043407,GO:0043408,GO:0043409,GO:0043547,GO:0043549,GO:0043620,GO:0044092,GO:0044093,GO:0044309,GO:0044422,GO:0044424,GO:0044428,GO:0044430,GO:0044446,GO:0044451,GO:0044456,GO:0044463,GO:0044464,GO:0045202,GO:0045595,GO:0045597,GO:0045744,GO:0045859,GO:0045936,GO:0046907,GO:0048008,GO:0048167,GO:0048518,GO:0048519,GO:0048522,GO:0048523,GO:0048583,GO:0048585,GO:0048699,GO:0048731,GO:0048856,GO:0048869,GO:0050767,GO:0050769,GO:0050789,GO:0050790,GO:0050793,GO:0050794,GO:0050804,GO:0050806,GO:0050877,GO:0050890,GO:0050896,GO:0051094,GO:0051169,GO:0051171,GO:0051172,GO:0051174,GO:0051179,GO:0051234,GO:0051239,GO:0051240,GO:0051246,GO:0051248,GO:0051252,GO:0051301,GO:0051336,GO:0051338,GO:0051345,GO:0051348,GO:0051641,GO:0051649,GO:0051716,GO:0051960,GO:0051962,GO:0060255,GO:0060284,GO:0060291,GO:0060589,GO:0065007,GO:0065008,GO:0065009,GO:0070013,GO:0070372,GO:0070373,GO:0071840,GO:0071900,GO:0071901,GO:0071944,GO:0080090,GO:0097447,GO:0097458,GO:0098772,GO:0098794,GO:0098984,GO:0099177,GO:0099572,GO:0120025,GO:0120038,GO:1902531,GO:1902532,GO:1903506,GO:2000026,GO:2000112,GO:2001141
HiC_scaffold_5	AUGUSTUS	intron	64603655	64610540	1.0	+	.	ID=g14721.t1.intron1;Parent=g14721.t1
HiC_scaffold_5	AUGUSTUS	intron	64603655	64610540	1.0	+	.	ID=g14721.t2.intron1;Parent=g14721.t2
HiC_scaffold_5	gmst	intron	64603655	64611282	164.990585	+	0	ID=g14721.t3.intron1;Parent=g14721.t3
HiC_scaffold_5	AUGUSTUS	exon	64610541	64610562	.	+	.	ID=g14721.t1.exon2;Parent=g14721.t1
HiC_scaffold_5	AUGUSTUS	exon	64610541	64610562	.	+	.	ID=g14721.t2.exon2;Parent=g14721.t2
HiC_scaffold_5	AUGUSTUS	CDS	64610541	64610562	1.0	+	0	ID=g14721.t1.CDS2;Parent=g14721.t1
HiC_scaffold_5	AUGUSTUS	CDS	64610541	64610562	1.0	+	0	ID=g14721.t2.CDS2;Parent=g14721.t2
HiC_scaffold_5	AUGUSTUS	intron	64610563	64610737	1.0	+	.	ID=g14721.t1.intron2;Parent=g14721.t1
HiC_scaffold_5	AUGUSTUS	intron	64610563	64610737	1.0	+	.	ID=g14721.t2.intron2;Parent=g14721.t2
HiC_scaffold_5	AUGUSTUS	exon	64610738	64610916	.	+	.	ID=g14721.t1.exon3;Parent=g14721.t1
HiC_scaffold_5	AUGUSTUS	exon	64610738	64610916	.	+	.	ID=g14721.t2.exon3;Parent=g14721.t2
HiC_scaffold_5	AUGUSTUS	CDS	64610738	64610916	1.0	+	2	ID=g14721.t1.CDS3;Parent=g14721.t1
HiC_scaffold_5	AUGUSTUS	CDS	64610738	64610916	1.0	+	2	ID=g14721.t2.CDS3;Parent=g14721.t2
HiC_scaffold_5	AUGUSTUS	intron	64610917	64611282	1.0	+	.	ID=g14721.t1.intron3;Parent=g14721.t1
HiC_scaffold_5	AUGUSTUS	intron	64610917	64611282	1.0	+	.	ID=g14721.t2.intron3;Parent=g14721.t2
HiC_scaffold_5	AUGUSTUS	exon	64611283	64611375	.	+	.	ID=g14721.t1.exon4;Parent=g14721.t1
HiC_scaffold_5	AUGUSTUS	exon	64611283	64611375	.	+	.	ID=g14721.t2.exon4;Parent=g14721.t2
HiC_scaffold_5	AUGUSTUS	CDS	64611283	64611375	1.0	+	0	ID=g14721.t1.CDS4;Parent=g14721.t1
HiC_scaffold_5	AUGUSTUS	CDS	64611283	64611375	1.0	+	0	ID=g14721.t2.CDS4;Parent=g14721.t2
HiC_scaffold_5	gmst	CDS	64611283	64611375	164.990585	+	0	ID=g14721.t3.CDS2;Parent=g14721.t3
HiC_scaffold_5	gmst	exon	64611283	64611375	164.990585	+	0	ID=g14721.t3.exon2;Parent=g14721.t3
HiC_scaffold_5	AUGUSTUS	intron	64611376	64611458	1.0	+	.	ID=g14721.t1.intron4;Parent=g14721.t1
HiC_scaffold_5	AUGUSTUS	intron	64611376	64611458	1.0	+	.	ID=g14721.t2.intron4;Parent=g14721.t2
HiC_scaffold_5	gmst	intron	64611376	64611458	164.990585	+	0	ID=g14721.t3.intron2;Parent=g14721.t3
HiC_scaffold_5	AUGUSTUS	exon	64611459	64611602	.	+	.	ID=g14721.t1.exon5;Parent=g14721.t1
HiC_scaffold_5	AUGUSTUS	exon	64611459	64611602	.	+	.	ID=g14721.t2.exon5;Parent=g14721.t2
HiC_scaffold_5	AUGUSTUS	CDS	64611459	64611602	1.0	+	0	ID=g14721.t1.CDS5;Parent=g14721.t1
HiC_scaffold_5	AUGUSTUS	CDS	64611459	64611602	1.0	+	0	ID=g14721.t2.CDS5;Parent=g14721.t2
HiC_scaffold_5	gmst	CDS	64611459	64611602	164.990585	+	0	ID=g14721.t3.CDS3;Parent=g14721.t3
HiC_scaffold_5	gmst	exon	64611459	64611602	164.990585	+	0	ID=g14721.t3.exon3;Parent=g14721.t3
HiC_scaffold_5	AUGUSTUS	intron	64611603	64612007	1.0	+	.	ID=g14721.t1.intron5;Parent=g14721.t1
HiC_scaffold_5	AUGUSTUS	intron	64611603	64612007	1.0	+	.	ID=g14721.t2.intron5;Parent=g14721.t2
HiC_scaffold_5	gmst	intron	64611603	64612007	164.990585	+	0	ID=g14721.t3.intron3;Parent=g14721.t3
HiC_scaffold_5	AUGUSTUS	exon	64612008	64612151	.	+	.	ID=g14721.t1.exon6;Parent=g14721.t1
HiC_scaffold_5	AUGUSTUS	exon	64612008	64612151	.	+	.	ID=g14721.t2.exon6;Parent=g14721.t2
HiC_scaffold_5	AUGUSTUS	CDS	64612008	64612151	1.0	+	0	ID=g14721.t1.CDS6;Parent=g14721.t1
HiC_scaffold_5	AUGUSTUS	CDS	64612008	64612151	1.0	+	0	ID=g14721.t2.CDS6;Parent=g14721.t2
HiC_scaffold_5	gmst	CDS	64612008	64612151	164.990585	+	0	ID=g14721.t3.CDS4;Parent=g14721.t3
HiC_scaffold_5	gmst	exon	64612008	64612151	164.990585	+	0	ID=g14721.t3.exon4;Parent=g14721.t3
HiC_scaffold_5	AUGUSTUS	intron	64612152	64612268	1.0	+	.	ID=g14721.t1.intron6;Parent=g14721.t1
HiC_scaffold_5	AUGUSTUS	intron	64612152	64612268	1.0	+	.	ID=g14721.t2.intron6;Parent=g14721.t2
HiC_scaffold_5	gmst	intron	64612152	64612268	164.990585	+	0	ID=g14721.t3.intron4;Parent=g14721.t3
HiC_scaffold_5	AUGUSTUS	exon	64612269	64612380	.	+	.	ID=g14721.t1.exon7;Parent=g14721.t1
HiC_scaffold_5	AUGUSTUS	exon	64612269	64612380	.	+	.	ID=g14721.t2.exon7;Parent=g14721.t2
HiC_scaffold_5	AUGUSTUS	CDS	64612269	64612380	1.0	+	0	ID=g14721.t1.CDS7;Parent=g14721.t1
HiC_scaffold_5	AUGUSTUS	CDS	64612269	64612380	1.0	+	0	ID=g14721.t2.CDS7;Parent=g14721.t2
HiC_scaffold_5	gmst	CDS	64612269	64612380	164.990585	+	0	ID=g14721.t3.CDS5;Parent=g14721.t3
HiC_scaffold_5	gmst	exon	64612269	64612380	164.990585	+	0	ID=g14721.t3.exon5;Parent=g14721.t3
HiC_scaffold_5	AUGUSTUS	intron	64612381	64612696	1.0	+	.	ID=g14721.t1.intron7;Parent=g14721.t1
HiC_scaffold_5	AUGUSTUS	intron	64612381	64612696	1.0	+	.	ID=g14721.t2.intron7;Parent=g14721.t2
HiC_scaffold_5	gmst	intron	64612381	64612696	164.990585	+	0	ID=g14721.t3.intron5;Parent=g14721.t3
HiC_scaffold_5	AUGUSTUS	exon	64612697	64612809	.	+	.	ID=g14721.t1.exon8;Parent=g14721.t1
HiC_scaffold_5	AUGUSTUS	exon	64612697	64612809	.	+	.	ID=g14721.t2.exon8;Parent=g14721.t2
HiC_scaffold_5	AUGUSTUS	CDS	64612697	64612809	1.0	+	2	ID=g14721.t1.CDS8;Parent=g14721.t1
HiC_scaffold_5	AUGUSTUS	CDS	64612697	64612809	1.0	+	2	ID=g14721.t2.CDS8;Parent=g14721.t2
HiC_scaffold_5	gmst	CDS	64612697	64612809	164.990585	+	2	ID=g14721.t3.CDS6;Parent=g14721.t3
HiC_scaffold_5	gmst	exon	64612697	64612809	164.990585	+	2	ID=g14721.t3.exon6;Parent=g14721.t3
HiC_scaffold_5	AUGUSTUS	intron	64612810	64613255	1.0	+	.	ID=g14721.t2.intron8;Parent=g14721.t2
HiC_scaffold_5	gmst	intron	64612810	64613255	164.990585	+	0	ID=g14721.t3.intron6;Parent=g14721.t3
HiC_scaffold_5	AUGUSTUS	intron	64612810	64613258	1.0	+	.	ID=g14721.t1.intron8;Parent=g14721.t1
HiC_scaffold_5	AUGUSTUS	exon	64613256	64613462	.	+	.	ID=g14721.t2.exon9;Parent=g14721.t2
HiC_scaffold_5	AUGUSTUS	CDS	64613256	64613462	1.0	+	0	ID=g14721.t2.CDS9;Parent=g14721.t2
HiC_scaffold_5	gmst	CDS	64613256	64613462	164.990585	+	0	ID=g14721.t3.CDS7;Parent=g14721.t3
HiC_scaffold_5	gmst	exon	64613256	64613462	164.990585	+	0	ID=g14721.t3.exon7;Parent=g14721.t3
HiC_scaffold_5	AUGUSTUS	exon	64613259	64613462	.	+	.	ID=g14721.t1.exon9;Parent=g14721.t1
HiC_scaffold_5	AUGUSTUS	CDS	64613259	64613462	1.0	+	0	ID=g14721.t1.CDS9;Parent=g14721.t1
HiC_scaffold_5	AUGUSTUS	intron	64613463	64615177	1.0	+	.	ID=g14721.t1.intron9;Parent=g14721.t1
HiC_scaffold_5	AUGUSTUS	intron	64613463	64615177	1.0	+	.	ID=g14721.t2.intron9;Parent=g14721.t2
HiC_scaffold_5	gmst	intron	64613463	64615177	164.990585	+	0	ID=g14721.t3.intron7;Parent=g14721.t3
HiC_scaffold_5	AUGUSTUS	exon	64615178	64615254	.	+	.	ID=g14721.t1.exon10;Parent=g14721.t1
HiC_scaffold_5	AUGUSTUS	exon	64615178	64615254	.	+	.	ID=g14721.t2.exon10;Parent=g14721.t2
HiC_scaffold_5	AUGUSTUS	CDS	64615178	64615254	1.0	+	0	ID=g14721.t1.CDS10;Parent=g14721.t1
HiC_scaffold_5	AUGUSTUS	CDS	64615178	64615254	1.0	+	0	ID=g14721.t2.CDS10;Parent=g14721.t2
HiC_scaffold_5	gmst	CDS	64615178	64615254	164.990585	+	0	ID=g14721.t3.CDS8;Parent=g14721.t3
HiC_scaffold_5	gmst	exon	64615178	64615254	164.990585	+	0	ID=g14721.t3.exon8;Parent=g14721.t3
HiC_scaffold_5	AUGUSTUS	intron	64615255	64615498	1.0	+	.	ID=g14721.t1.intron10;Parent=g14721.t1
HiC_scaffold_5	AUGUSTUS	intron	64615255	64615498	1.0	+	.	ID=g14721.t2.intron10;Parent=g14721.t2
HiC_scaffold_5	gmst	intron	64615255	64615498	164.990585	+	0	ID=g14721.t3.intron8;Parent=g14721.t3
HiC_scaffold_5	AUGUSTUS	exon	64615499	64615625	.	+	.	ID=g14721.t1.exon11;Parent=g14721.t1
HiC_scaffold_5	AUGUSTUS	exon	64615499	64615625	.	+	.	ID=g14721.t2.exon11;Parent=g14721.t2
HiC_scaffold_5	AUGUSTUS	CDS	64615499	64615625	1.0	+	1	ID=g14721.t1.CDS11;Parent=g14721.t1
HiC_scaffold_5	AUGUSTUS	CDS	64615499	64615625	1.0	+	1	ID=g14721.t2.CDS11;Parent=g14721.t2
HiC_scaffold_5	gmst	CDS	64615499	64615625	164.990585	+	1	ID=g14721.t3.CDS9;Parent=g14721.t3
HiC_scaffold_5	gmst	exon	64615499	64615625	164.990585	+	1	ID=g14721.t3.exon9;Parent=g14721.t3
HiC_scaffold_5	AUGUSTUS	intron	64615626	64615707	1.0	+	.	ID=g14721.t1.intron11;Parent=g14721.t1
HiC_scaffold_5	AUGUSTUS	intron	64615626	64615707	1.0	+	.	ID=g14721.t2.intron11;Parent=g14721.t2
HiC_scaffold_5	gmst	intron	64615626	64615707	164.990585	+	0	ID=g14721.t3.intron9;Parent=g14721.t3
HiC_scaffold_5	AUGUSTUS	exon	64615708	64615789	.	+	.	ID=g14721.t1.exon12;Parent=g14721.t1
HiC_scaffold_5	AUGUSTUS	exon	64615708	64615789	.	+	.	ID=g14721.t2.exon12;Parent=g14721.t2
HiC_scaffold_5	AUGUSTUS	CDS	64615708	64615789	1.0	+	0	ID=g14721.t1.CDS12;Parent=g14721.t1
HiC_scaffold_5	AUGUSTUS	CDS	64615708	64615789	1.0	+	0	ID=g14721.t2.CDS12;Parent=g14721.t2
HiC_scaffold_5	gmst	CDS	64615708	64615789	164.990585	+	0	ID=g14721.t3.CDS10;Parent=g14721.t3
HiC_scaffold_5	gmst	exon	64615708	64615789	164.990585	+	0	ID=g14721.t3.exon10;Parent=g14721.t3
HiC_scaffold_5	AUGUSTUS	intron	64615790	64615895	1.0	+	.	ID=g14721.t1.intron12;Parent=g14721.t1
HiC_scaffold_5	AUGUSTUS	intron	64615790	64615895	1.0	+	.	ID=g14721.t2.intron12;Parent=g14721.t2
HiC_scaffold_5	gmst	intron	64615790	64615895	164.990585	+	0	ID=g14721.t3.intron10;Parent=g14721.t3
HiC_scaffold_5	AUGUSTUS	exon	64615896	64615942	.	+	.	ID=g14721.t1.exon13;Parent=g14721.t1
HiC_scaffold_5	AUGUSTUS	exon	64615896	64615942	.	+	.	ID=g14721.t2.exon13;Parent=g14721.t2
HiC_scaffold_5	AUGUSTUS	CDS	64615896	64615942	1.0	+	2	ID=g14721.t1.CDS13;Parent=g14721.t1
HiC_scaffold_5	AUGUSTUS	CDS	64615896	64615942	1.0	+	2	ID=g14721.t2.CDS13;Parent=g14721.t2
HiC_scaffold_5	gmst	CDS	64615896	64615942	164.990585	+	2	ID=g14721.t3.CDS11;Parent=g14721.t3
HiC_scaffold_5	gmst	exon	64615896	64615942	164.990585	+	2	ID=g14721.t3.exon11;Parent=g14721.t3
HiC_scaffold_5	AUGUSTUS	intron	64615943	64616021	1.0	+	.	ID=g14721.t1.intron13;Parent=g14721.t1
HiC_scaffold_5	AUGUSTUS	intron	64615943	64616021	1.0	+	.	ID=g14721.t2.intron13;Parent=g14721.t2
HiC_scaffold_5	gmst	intron	64615943	64616021	164.990585	+	0	ID=g14721.t3.intron11;Parent=g14721.t3
HiC_scaffold_5	AUGUSTUS	exon	64616022	64616136	.	+	.	ID=g14721.t1.exon14;Parent=g14721.t1
HiC_scaffold_5	AUGUSTUS	exon	64616022	64616136	.	+	.	ID=g14721.t2.exon14;Parent=g14721.t2
HiC_scaffold_5	AUGUSTUS	CDS	64616022	64616136	1.0	+	0	ID=g14721.t1.CDS14;Parent=g14721.t1
HiC_scaffold_5	AUGUSTUS	CDS	64616022	64616136	1.0	+	0	ID=g14721.t2.CDS14;Parent=g14721.t2
HiC_scaffold_5	gmst	CDS	64616022	64616136	164.990585	+	0	ID=g14721.t3.CDS12;Parent=g14721.t3
HiC_scaffold_5	gmst	exon	64616022	64616136	164.990585	+	0	ID=g14721.t3.exon12;Parent=g14721.t3
HiC_scaffold_5	AUGUSTUS	intron	64616137	64616391	1.0	+	.	ID=g14721.t1.intron14;Parent=g14721.t1
HiC_scaffold_5	AUGUSTUS	intron	64616137	64616391	1.0	+	.	ID=g14721.t2.intron14;Parent=g14721.t2
HiC_scaffold_5	gmst	intron	64616137	64616391	164.990585	+	0	ID=g14721.t3.intron12;Parent=g14721.t3
HiC_scaffold_5	AUGUSTUS	exon	64616392	64616594	.	+	.	ID=g14721.t1.exon15;Parent=g14721.t1
HiC_scaffold_5	AUGUSTUS	exon	64616392	64616594	.	+	.	ID=g14721.t2.exon15;Parent=g14721.t2
HiC_scaffold_5	AUGUSTUS	CDS	64616392	64616594	1.0	+	2	ID=g14721.t1.CDS15;Parent=g14721.t1
HiC_scaffold_5	AUGUSTUS	CDS	64616392	64616594	1.0	+	2	ID=g14721.t2.CDS15;Parent=g14721.t2
HiC_scaffold_5	gmst	CDS	64616392	64616594	164.990585	+	2	ID=g14721.t3.CDS13;Parent=g14721.t3
HiC_scaffold_5	gmst	exon	64616392	64616594	164.990585	+	2	ID=g14721.t3.exon13;Parent=g14721.t3
HiC_scaffold_5	AUGUSTUS	stop_codon	64616592	64616594	.	+	0	ID=g14721.t1.stop1;Parent=g14721.t1
HiC_scaffold_5	AUGUSTUS	stop_codon	64616592	64616594	.	+	0	ID=g14721.t2.stop1;Parent=g14721.t2
HiC_scaffold_5	gmst	stop_codon	64616592	64616594	164.990585	+	0	ID=g14721.t3.stop1;Parent=g14721.t3
HiC_scaffold_5	AUGUSTUS	start_codon	64628841	64628843	.	+	0	ID=g14722.t1.start1;Parent=g14722.t1
HiC_scaffold_5	gmst	start_codon	64628841	64628843	241.168415	+	0	ID=g14722.t2.start1;Parent=g14722.t2
HiC_scaffold_5	gmst	start_codon	64628841	64628843	242.145653	+	0	ID=g14722.t3.start1;Parent=g14722.t3
HiC_scaffold_5	AUGUSTUS	exon	64628841	64628949	.	+	.	ID=g14722.t1.exon1;Parent=g14722.t1
HiC_scaffold_5	AUGUSTUS	CDS	64628841	64628949	1.0	+	0	ID=g14722.t1.CDS1;Parent=g14722.t1
HiC_scaffold_5	gmst	CDS	64628841	64628949	241.168415	+	0	ID=g14722.t2.CDS1;Parent=g14722.t2
HiC_scaffold_5	gmst	exon	64628841	64628949	241.168415	+	0	ID=g14722.t2.exon1;Parent=g14722.t2
HiC_scaffold_5	gmst	CDS	64628841	64628949	242.145653	+	0	ID=g14722.t3.CDS1;Parent=g14722.t3
HiC_scaffold_5	gmst	exon	64628841	64628949	242.145653	+	0	ID=g14722.t3.exon1;Parent=g14722.t3
HiC_scaffold_5	AUGUSTUS	gene	64628841	64639574	.	+	.	ID=g14722
HiC_scaffold_5	gmst	mRNA	64628841	64639574	.	+	.	ID=g14722.t2;Parent=g14722;em_target=9668.ENSMPUP00000012027;em_score=1326.6;em_evalue=0.0;em_tcov=.;em_OGs=COG1283@1|root,2QQ3I@2759|Eukaryota,38DHE@33154|Opisthokonta,3BA55@33208|Metazoa,3CRFS@33213|Bilateria,488W7@7711|Chordata,48ZD6@7742|Vertebrata,3J9RE@40674|Mammalia,3EGT0@33554|Carnivora;em_COG_cat=P;em_desc=Solute carrier family 34 (type II sodium phosphate contransporter), member 1;em_max_annot_lvl=33208|Metazoa;em_Preferred_name=SLC34A1;em_KEGG_ko=ko:K14683;em_BRITE=ko00000,ko02000,ko04147;em_KEGG_TC=2.A.58.1;em_PFAMs=Na_Pi_cotrans;em_GOs=GO:0001503,GO:0001655,GO:0001822,GO:0003674,GO:0005215,GO:0005436,GO:0005488,GO:0005515,GO:0005575,GO:0005622,GO:0005623,GO:0005634,GO:0005654,GO:0005737,GO:0005768,GO:0005819,GO:0005856,GO:0005886,GO:0005887,GO:0005903,GO:0006066,GO:0006082,GO:0006725,GO:0006807,GO:0006810,GO:0006811,GO:0006812,GO:0006814,GO:0006817,GO:0006820,GO:0006873,GO:0007275,GO:0007584,GO:0008150,GO:0008152,GO:0008324,GO:0008509,GO:0009100,GO:0009605,GO:0009653,GO:0009719,GO:0009725,GO:0009887,GO:0009986,GO:0009987,GO:0009991,GO:0010033,GO:0010035,GO:0010038,GO:0010243,GO:0010288,GO:0010966,GO:0012505,GO:0014070,GO:0015075,GO:0015077,GO:0015081,GO:0015103,GO:0015114,GO:0015291,GO:0015293,GO:0015294,GO:0015318,GO:0015321,GO:0015370,GO:0015630,GO:0015672,GO:0015698,GO:0016020,GO:0016021,GO:0016043,GO:0016137,GO:0016323,GO:0016324,GO:0016604,GO:0016607,GO:0016999,GO:0017144,GO:0019538,GO:0019725,GO:0019751,GO:0019752,GO:0019904,GO:0022607,GO:0022804,GO:0022857,GO:0022890,GO:0030001,GO:0030002,GO:0030165,GO:0030320,GO:0030643,GO:0030647,GO:0031224,GO:0031226,GO:0031253,GO:0031410,GO:0031526,GO:0031667,GO:0031974,GO:0031981,GO:0031982,GO:0032026,GO:0032355,GO:0032501,GO:0032502,GO:0032870,GO:0032879,GO:0033189,GO:0033273,GO:0033993,GO:0034220,GO:0034641,GO:0034762,GO:0034764,GO:0034765,GO:0034767,GO:0035435,GO:0035725,GO:0035864,GO:0042221,GO:0042391,GO:0042430,GO:0042431,GO:0042475,GO:0042476,GO:0042493,GO:0042592,GO:0042802,GO:0042803,GO:0042995,GO:0043170,GO:0043226,GO:0043227,GO:0043228,GO:0043229,GO:0043231,GO:0043232,GO:0043233,GO:0043269,GO:0043270,GO:0043279,GO:0043434,GO:0043436,GO:0043933,GO:0044070,GO:0044085,GO:0044237,GO:0044238,GO:0044260,GO:0044267,GO:0044281,GO:0044341,GO:0044422,GO:0044424,GO:0044425,GO:0044428,GO:0044430,GO:0044444,GO:0044446,GO:0044451,GO:0044459,GO:0044463,GO:0044464,GO:0044877,GO:0045121,GO:0045177,GO:0045838,GO:0046483,GO:0046686,GO:0046689,GO:0046849,GO:0046873,GO:0046983,GO:0048471,GO:0048513,GO:0048518,GO:0048646,GO:0048731,GO:0048771,GO:0048856,GO:0048878,GO:0050789,GO:0050801,GO:0050896,GO:0051049,GO:0051050,GO:0051179,GO:0051234,GO:0051259,GO:0051260,GO:0051716,GO:0055062,GO:0055081,GO:0055082,GO:0055083,GO:0055085,GO:0060359,GO:0060416,GO:0065003,GO:0065007,GO:0065008,GO:0070013,GO:0070887,GO:0071107,GO:0071241,GO:0071242,GO:0071248,GO:0071310,GO:0071312,GO:0071374,GO:0071407,GO:0071417,GO:0071495,GO:0071704,GO:0071840,GO:0071944,GO:0072001,GO:0072350,GO:0072501,GO:0072502,GO:0072505,GO:0072506,GO:0072686,GO:0072733,GO:0072734,GO:0097066,GO:0097187,GO:0097708,GO:0098589,GO:0098590,GO:0098655,GO:0098656,GO:0098657,GO:0098659,GO:0098660,GO:0098661,GO:0098662,GO:0098719,GO:0098739,GO:0098771,GO:0098805,GO:0098857,GO:0098862,GO:0099587,GO:0120025,GO:0120038,GO:1901128,GO:1901135,GO:1901360,GO:1901564,GO:1901615,GO:1901652,GO:1901657,GO:1901684,GO:1901698,GO:1901699,GO:1901700,GO:1903793,GO:1903795,GO:1903797,GO:1903959,GO:1903961,GO:2000118,GO:2000120,GO:2000185,GO:2000187
HiC_scaffold_5	gmst	mRNA	64628841	64639574	.	+	.	ID=g14722.t3;Parent=g14722;em_target=9668.ENSMPUP00000012027;em_score=1362.1;em_evalue=0.0;em_tcov=.;em_OGs=COG1283@1|root,2QQ3I@2759|Eukaryota,38DHE@33154|Opisthokonta,3BA55@33208|Metazoa,3CRFS@33213|Bilateria,488W7@7711|Chordata,48ZD6@7742|Vertebrata,3J9RE@40674|Mammalia,3EGT0@33554|Carnivora;em_COG_cat=P;em_desc=Solute carrier family 34 (type II sodium phosphate contransporter), member 1;em_max_annot_lvl=33208|Metazoa;em_Preferred_name=SLC34A1;em_KEGG_ko=ko:K14683;em_BRITE=ko00000,ko02000,ko04147;em_KEGG_TC=2.A.58.1;em_PFAMs=Na_Pi_cotrans;em_GOs=GO:0001503,GO:0001655,GO:0001822,GO:0003674,GO:0005215,GO:0005436,GO:0005488,GO:0005515,GO:0005575,GO:0005622,GO:0005623,GO:0005634,GO:0005654,GO:0005737,GO:0005768,GO:0005819,GO:0005856,GO:0005886,GO:0005887,GO:0005903,GO:0006066,GO:0006082,GO:0006725,GO:0006807,GO:0006810,GO:0006811,GO:0006812,GO:0006814,GO:0006817,GO:0006820,GO:0006873,GO:0007275,GO:0007584,GO:0008150,GO:0008152,GO:0008324,GO:0008509,GO:0009100,GO:0009605,GO:0009653,GO:0009719,GO:0009725,GO:0009887,GO:0009986,GO:0009987,GO:0009991,GO:0010033,GO:0010035,GO:0010038,GO:0010243,GO:0010288,GO:0010966,GO:0012505,GO:0014070,GO:0015075,GO:0015077,GO:0015081,GO:0015103,GO:0015114,GO:0015291,GO:0015293,GO:0015294,GO:0015318,GO:0015321,GO:0015370,GO:0015630,GO:0015672,GO:0015698,GO:0016020,GO:0016021,GO:0016043,GO:0016137,GO:0016323,GO:0016324,GO:0016604,GO:0016607,GO:0016999,GO:0017144,GO:0019538,GO:0019725,GO:0019751,GO:0019752,GO:0019904,GO:0022607,GO:0022804,GO:0022857,GO:0022890,GO:0030001,GO:0030002,GO:0030165,GO:0030320,GO:0030643,GO:0030647,GO:0031224,GO:0031226,GO:0031253,GO:0031410,GO:0031526,GO:0031667,GO:0031974,GO:0031981,GO:0031982,GO:0032026,GO:0032355,GO:0032501,GO:0032502,GO:0032870,GO:0032879,GO:0033189,GO:0033273,GO:0033993,GO:0034220,GO:0034641,GO:0034762,GO:0034764,GO:0034765,GO:0034767,GO:0035435,GO:0035725,GO:0035864,GO:0042221,GO:0042391,GO:0042430,GO:0042431,GO:0042475,GO:0042476,GO:0042493,GO:0042592,GO:0042802,GO:0042803,GO:0042995,GO:0043170,GO:0043226,GO:0043227,GO:0043228,GO:0043229,GO:0043231,GO:0043232,GO:0043233,GO:0043269,GO:0043270,GO:0043279,GO:0043434,GO:0043436,GO:0043933,GO:0044070,GO:0044085,GO:0044237,GO:0044238,GO:0044260,GO:0044267,GO:0044281,GO:0044341,GO:0044422,GO:0044424,GO:0044425,GO:0044428,GO:0044430,GO:0044444,GO:0044446,GO:0044451,GO:0044459,GO:0044463,GO:0044464,GO:0044877,GO:0045121,GO:0045177,GO:0045838,GO:0046483,GO:0046686,GO:0046689,GO:0046849,GO:0046873,GO:0046983,GO:0048471,GO:0048513,GO:0048518,GO:0048646,GO:0048731,GO:0048771,GO:0048856,GO:0048878,GO:0050789,GO:0050801,GO:0050896,GO:0051049,GO:0051050,GO:0051179,GO:0051234,GO:0051259,GO:0051260,GO:0051716,GO:0055062,GO:0055081,GO:0055082,GO:0055083,GO:0055085,GO:0060359,GO:0060416,GO:0065003,GO:0065007,GO:0065008,GO:0070013,GO:0070887,GO:0071107,GO:0071241,GO:0071242,GO:0071248,GO:0071310,GO:0071312,GO:0071374,GO:0071407,GO:0071417,GO:0071495,GO:0071704,GO:0071840,GO:0071944,GO:0072001,GO:0072350,GO:0072501,GO:0072502,GO:0072505,GO:0072506,GO:0072686,GO:0072733,GO:0072734,GO:0097066,GO:0097187,GO:0097708,GO:0098589,GO:0098590,GO:0098655,GO:0098656,GO:0098657,GO:0098659,GO:0098660,GO:0098661,GO:0098662,GO:0098719,GO:0098739,GO:0098771,GO:0098805,GO:0098857,GO:0098862,GO:0099587,GO:0120025,GO:0120038,GO:1901128,GO:1901135,GO:1901360,GO:1901564,GO:1901615,GO:1901652,GO:1901657,GO:1901684,GO:1901698,GO:1901699,GO:1901700,GO:1903793,GO:1903795,GO:1903797,GO:1903959,GO:1903961,GO:2000118,GO:2000120,GO:2000185,GO:2000187
HiC_scaffold_5	AUGUSTUS	mRNA	64628841	64639574	1.0	+	.	ID=g14722.t1;Parent=g14722;em_target=9668.ENSMPUP00000012027;em_score=1405.9;em_evalue=0.0;em_tcov=.;em_OGs=COG1283@1|root,2QQ3I@2759|Eukaryota,38DHE@33154|Opisthokonta,3BA55@33208|Metazoa,3CRFS@33213|Bilateria,488W7@7711|Chordata,48ZD6@7742|Vertebrata,3J9RE@40674|Mammalia,3EGT0@33554|Carnivora;em_COG_cat=P;em_desc=Solute carrier family 34 (type II sodium phosphate contransporter), member 1;em_max_annot_lvl=33208|Metazoa;em_Preferred_name=SLC34A1;em_KEGG_ko=ko:K14683;em_BRITE=ko00000,ko02000,ko04147;em_KEGG_TC=2.A.58.1;em_PFAMs=Na_Pi_cotrans;em_GOs=GO:0001503,GO:0001655,GO:0001822,GO:0003674,GO:0005215,GO:0005436,GO:0005488,GO:0005515,GO:0005575,GO:0005622,GO:0005623,GO:0005634,GO:0005654,GO:0005737,GO:0005768,GO:0005819,GO:0005856,GO:0005886,GO:0005887,GO:0005903,GO:0006066,GO:0006082,GO:0006725,GO:0006807,GO:0006810,GO:0006811,GO:0006812,GO:0006814,GO:0006817,GO:0006820,GO:0006873,GO:0007275,GO:0007584,GO:0008150,GO:0008152,GO:0008324,GO:0008509,GO:0009100,GO:0009605,GO:0009653,GO:0009719,GO:0009725,GO:0009887,GO:0009986,GO:0009987,GO:0009991,GO:0010033,GO:0010035,GO:0010038,GO:0010243,GO:0010288,GO:0010966,GO:0012505,GO:0014070,GO:0015075,GO:0015077,GO:0015081,GO:0015103,GO:0015114,GO:0015291,GO:0015293,GO:0015294,GO:0015318,GO:0015321,GO:0015370,GO:0015630,GO:0015672,GO:0015698,GO:0016020,GO:0016021,GO:0016043,GO:0016137,GO:0016323,GO:0016324,GO:0016604,GO:0016607,GO:0016999,GO:0017144,GO:0019538,GO:0019725,GO:0019751,GO:0019752,GO:0019904,GO:0022607,GO:0022804,GO:0022857,GO:0022890,GO:0030001,GO:0030002,GO:0030165,GO:0030320,GO:0030643,GO:0030647,GO:0031224,GO:0031226,GO:0031253,GO:0031410,GO:0031526,GO:0031667,GO:0031974,GO:0031981,GO:0031982,GO:0032026,GO:0032355,GO:0032501,GO:0032502,GO:0032870,GO:0032879,GO:0033189,GO:0033273,GO:0033993,GO:0034220,GO:0034641,GO:0034762,GO:0034764,GO:0034765,GO:0034767,GO:0035435,GO:0035725,GO:0035864,GO:0042221,GO:0042391,GO:0042430,GO:0042431,GO:0042475,GO:0042476,GO:0042493,GO:0042592,GO:0042802,GO:0042803,GO:0042995,GO:0043170,GO:0043226,GO:0043227,GO:0043228,GO:0043229,GO:0043231,GO:0043232,GO:0043233,GO:0043269,GO:0043270,GO:0043279,GO:0043434,GO:0043436,GO:0043933,GO:0044070,GO:0044085,GO:0044237,GO:0044238,GO:0044260,GO:0044267,GO:0044281,GO:0044341,GO:0044422,GO:0044424,GO:0044425,GO:0044428,GO:0044430,GO:0044444,GO:0044446,GO:0044451,GO:0044459,GO:0044463,GO:0044464,GO:0044877,GO:0045121,GO:0045177,GO:0045838,GO:0046483,GO:0046686,GO:0046689,GO:0046849,GO:0046873,GO:0046983,GO:0048471,GO:0048513,GO:0048518,GO:0048646,GO:0048731,GO:0048771,GO:0048856,GO:0048878,GO:0050789,GO:0050801,GO:0050896,GO:0051049,GO:0051050,GO:0051179,GO:0051234,GO:0051259,GO:0051260,GO:0051716,GO:0055062,GO:0055081,GO:0055082,GO:0055083,GO:0055085,GO:0060359,GO:0060416,GO:0065003,GO:0065007,GO:0065008,GO:0070013,GO:0070887,GO:0071107,GO:0071241,GO:0071242,GO:0071248,GO:0071310,GO:0071312,GO:0071374,GO:0071407,GO:0071417,GO:0071495,GO:0071704,GO:0071840,GO:0071944,GO:0072001,GO:0072350,GO:0072501,GO:0072502,GO:0072505,GO:0072506,GO:0072686,GO:0072733,GO:0072734,GO:0097066,GO:0097187,GO:0097708,GO:0098589,GO:0098590,GO:0098655,GO:0098656,GO:0098657,GO:0098659,GO:0098660,GO:0098661,GO:0098662,GO:0098719,GO:0098739,GO:0098771,GO:0098805,GO:0098857,GO:0098862,GO:0099587,GO:0120025,GO:0120038,GO:1901128,GO:1901135,GO:1901360,GO:1901564,GO:1901615,GO:1901652,GO:1901657,GO:1901684,GO:1901698,GO:1901699,GO:1901700,GO:1903793,GO:1903795,GO:1903797,GO:1903959,GO:1903961,GO:2000118,GO:2000120,GO:2000185,GO:2000187
HiC_scaffold_5	AUGUSTUS	intron	64628950	64629071	1.0	+	.	ID=g14722.t1.intron1;Parent=g14722.t1
HiC_scaffold_5	gmst	intron	64628950	64629071	241.168415	+	0	ID=g14722.t2.intron1;Parent=g14722.t2
HiC_scaffold_5	gmst	intron	64628950	64629071	242.145653	+	0	ID=g14722.t3.intron1;Parent=g14722.t3
HiC_scaffold_5	AUGUSTUS	exon	64629072	64629221	.	+	.	ID=g14722.t1.exon2;Parent=g14722.t1
HiC_scaffold_5	AUGUSTUS	CDS	64629072	64629221	1.0	+	2	ID=g14722.t1.CDS2;Parent=g14722.t1
HiC_scaffold_5	gmst	CDS	64629072	64629221	241.168415	+	2	ID=g14722.t2.CDS2;Parent=g14722.t2
HiC_scaffold_5	gmst	exon	64629072	64629221	241.168415	+	2	ID=g14722.t2.exon2;Parent=g14722.t2
HiC_scaffold_5	gmst	CDS	64629072	64629221	242.145653	+	2	ID=g14722.t3.CDS2;Parent=g14722.t3
HiC_scaffold_5	gmst	exon	64629072	64629221	242.145653	+	2	ID=g14722.t3.exon2;Parent=g14722.t3
HiC_scaffold_5	AUGUSTUS	intron	64629222	64629310	1.0	+	.	ID=g14722.t1.intron2;Parent=g14722.t1
HiC_scaffold_5	gmst	intron	64629222	64629310	241.168415	+	0	ID=g14722.t2.intron2;Parent=g14722.t2
HiC_scaffold_5	gmst	intron	64629222	64629310	242.145653	+	0	ID=g14722.t3.intron2;Parent=g14722.t3
HiC_scaffold_5	AUGUSTUS	exon	64629311	64629439	.	+	.	ID=g14722.t1.exon3;Parent=g14722.t1
HiC_scaffold_5	AUGUSTUS	CDS	64629311	64629439	1.0	+	2	ID=g14722.t1.CDS3;Parent=g14722.t1
HiC_scaffold_5	gmst	CDS	64629311	64629439	241.168415	+	2	ID=g14722.t2.CDS3;Parent=g14722.t2
HiC_scaffold_5	gmst	exon	64629311	64629439	241.168415	+	2	ID=g14722.t2.exon3;Parent=g14722.t2
HiC_scaffold_5	gmst	CDS	64629311	64629439	242.145653	+	2	ID=g14722.t3.CDS3;Parent=g14722.t3
HiC_scaffold_5	gmst	exon	64629311	64629439	242.145653	+	2	ID=g14722.t3.exon3;Parent=g14722.t3
HiC_scaffold_5	AUGUSTUS	intron	64629440	64629510	1.0	+	.	ID=g14722.t1.intron3;Parent=g14722.t1
HiC_scaffold_5	gmst	intron	64629440	64629510	241.168415	+	0	ID=g14722.t2.intron3;Parent=g14722.t2
HiC_scaffold_5	gmst	intron	64629440	64629510	242.145653	+	0	ID=g14722.t3.intron3;Parent=g14722.t3
HiC_scaffold_5	AUGUSTUS	exon	64629511	64629654	.	+	.	ID=g14722.t1.exon4;Parent=g14722.t1
HiC_scaffold_5	AUGUSTUS	CDS	64629511	64629654	1.0	+	2	ID=g14722.t1.CDS4;Parent=g14722.t1
HiC_scaffold_5	gmst	CDS	64629511	64629654	241.168415	+	2	ID=g14722.t2.CDS4;Parent=g14722.t2
HiC_scaffold_5	gmst	exon	64629511	64629654	241.168415	+	2	ID=g14722.t2.exon4;Parent=g14722.t2
HiC_scaffold_5	gmst	CDS	64629511	64629654	242.145653	+	2	ID=g14722.t3.CDS4;Parent=g14722.t3
HiC_scaffold_5	gmst	exon	64629511	64629654	242.145653	+	2	ID=g14722.t3.exon4;Parent=g14722.t3
HiC_scaffold_5	AUGUSTUS	intron	64629655	64630532	1.0	+	.	ID=g14722.t1.intron4;Parent=g14722.t1
HiC_scaffold_5	gmst	intron	64629655	64630532	241.168415	+	0	ID=g14722.t2.intron4;Parent=g14722.t2
HiC_scaffold_5	gmst	intron	64629655	64630532	242.145653	+	0	ID=g14722.t3.intron4;Parent=g14722.t3
HiC_scaffold_5	AUGUSTUS	exon	64630533	64630644	.	+	.	ID=g14722.t1.exon5;Parent=g14722.t1
HiC_scaffold_5	AUGUSTUS	CDS	64630533	64630644	1.0	+	2	ID=g14722.t1.CDS5;Parent=g14722.t1
HiC_scaffold_5	gmst	CDS	64630533	64630644	241.168415	+	2	ID=g14722.t2.CDS5;Parent=g14722.t2
HiC_scaffold_5	gmst	exon	64630533	64630644	241.168415	+	2	ID=g14722.t2.exon5;Parent=g14722.t2
HiC_scaffold_5	gmst	CDS	64630533	64630644	242.145653	+	2	ID=g14722.t3.CDS5;Parent=g14722.t3
HiC_scaffold_5	gmst	exon	64630533	64630644	242.145653	+	2	ID=g14722.t3.exon5;Parent=g14722.t3
HiC_scaffold_5	AUGUSTUS	intron	64630645	64630767	1.0	+	.	ID=g14722.t1.intron5;Parent=g14722.t1
HiC_scaffold_5	gmst	intron	64630645	64630767	241.168415	+	0	ID=g14722.t2.intron5;Parent=g14722.t2
HiC_scaffold_5	gmst	intron	64630645	64630767	242.145653	+	0	ID=g14722.t3.intron5;Parent=g14722.t3
HiC_scaffold_5	AUGUSTUS	exon	64630768	64630963	.	+	.	ID=g14722.t1.exon6;Parent=g14722.t1
HiC_scaffold_5	AUGUSTUS	CDS	64630768	64630963	1.0	+	1	ID=g14722.t1.CDS6;Parent=g14722.t1
HiC_scaffold_5	gmst	CDS	64630768	64630963	241.168415	+	1	ID=g14722.t2.CDS6;Parent=g14722.t2
HiC_scaffold_5	gmst	exon	64630768	64630963	241.168415	+	1	ID=g14722.t2.exon6;Parent=g14722.t2
HiC_scaffold_5	gmst	CDS	64630768	64630963	242.145653	+	1	ID=g14722.t3.CDS6;Parent=g14722.t3
HiC_scaffold_5	gmst	exon	64630768	64630963	242.145653	+	1	ID=g14722.t3.exon6;Parent=g14722.t3
HiC_scaffold_5	AUGUSTUS	intron	64630964	64631044	1.0	+	.	ID=g14722.t1.intron6;Parent=g14722.t1
HiC_scaffold_5	gmst	intron	64630964	64631044	241.168415	+	0	ID=g14722.t2.intron6;Parent=g14722.t2
HiC_scaffold_5	gmst	intron	64630964	64631044	242.145653	+	0	ID=g14722.t3.intron6;Parent=g14722.t3
HiC_scaffold_5	AUGUSTUS	exon	64631045	64631140	.	+	.	ID=g14722.t1.exon7;Parent=g14722.t1
HiC_scaffold_5	AUGUSTUS	CDS	64631045	64631140	1.0	+	0	ID=g14722.t1.CDS7;Parent=g14722.t1
HiC_scaffold_5	gmst	CDS	64631045	64631140	241.168415	+	0	ID=g14722.t2.CDS7;Parent=g14722.t2
HiC_scaffold_5	gmst	exon	64631045	64631140	241.168415	+	0	ID=g14722.t2.exon7;Parent=g14722.t2
HiC_scaffold_5	gmst	CDS	64631045	64631140	242.145653	+	0	ID=g14722.t3.CDS7;Parent=g14722.t3
HiC_scaffold_5	gmst	exon	64631045	64631140	242.145653	+	0	ID=g14722.t3.exon7;Parent=g14722.t3
HiC_scaffold_5	AUGUSTUS	intron	64631141	64636334	1.0	+	.	ID=g14722.t1.intron7;Parent=g14722.t1
HiC_scaffold_5	gmst	intron	64631141	64636334	241.168415	+	0	ID=g14722.t2.intron7;Parent=g14722.t2
HiC_scaffold_5	gmst	intron	64631141	64636334	242.145653	+	0	ID=g14722.t3.intron7;Parent=g14722.t3
HiC_scaffold_5	AUGUSTUS	exon	64636335	64636404	.	+	.	ID=g14722.t1.exon8;Parent=g14722.t1
HiC_scaffold_5	AUGUSTUS	CDS	64636335	64636404	1.0	+	0	ID=g14722.t1.CDS8;Parent=g14722.t1
HiC_scaffold_5	gmst	CDS	64636335	64636404	241.168415	+	0	ID=g14722.t2.CDS8;Parent=g14722.t2
HiC_scaffold_5	gmst	exon	64636335	64636404	241.168415	+	0	ID=g14722.t2.exon8;Parent=g14722.t2
HiC_scaffold_5	gmst	CDS	64636335	64636404	242.145653	+	0	ID=g14722.t3.CDS8;Parent=g14722.t3
HiC_scaffold_5	gmst	exon	64636335	64636404	242.145653	+	0	ID=g14722.t3.exon8;Parent=g14722.t3
HiC_scaffold_5	AUGUSTUS	intron	64636405	64636681	1.0	+	.	ID=g14722.t1.intron8;Parent=g14722.t1
HiC_scaffold_5	gmst	intron	64636405	64636681	241.168415	+	0	ID=g14722.t2.intron8;Parent=g14722.t2
HiC_scaffold_5	gmst	intron	64636405	64636681	242.145653	+	0	ID=g14722.t3.intron8;Parent=g14722.t3
HiC_scaffold_5	AUGUSTUS	exon	64636682	64636849	.	+	.	ID=g14722.t1.exon9;Parent=g14722.t1
HiC_scaffold_5	AUGUSTUS	CDS	64636682	64636849	1.0	+	2	ID=g14722.t1.CDS9;Parent=g14722.t1
HiC_scaffold_5	gmst	CDS	64636682	64636849	241.168415	+	2	ID=g14722.t2.CDS9;Parent=g14722.t2
HiC_scaffold_5	gmst	exon	64636682	64636849	241.168415	+	2	ID=g14722.t2.exon9;Parent=g14722.t2
HiC_scaffold_5	gmst	CDS	64636682	64636849	242.145653	+	2	ID=g14722.t3.CDS9;Parent=g14722.t3
HiC_scaffold_5	gmst	exon	64636682	64636849	242.145653	+	2	ID=g14722.t3.exon9;Parent=g14722.t3
HiC_scaffold_5	gmst	intron	64636850	64637918	241.168415	+	0	ID=g14722.t2.intron9;Parent=g14722.t2
HiC_scaffold_5	AUGUSTUS	intron	64636850	64638074	1.0	+	.	ID=g14722.t1.intron9;Parent=g14722.t1
HiC_scaffold_5	gmst	intron	64636850	64638104	242.145653	+	0	ID=g14722.t3.intron9;Parent=g14722.t3
HiC_scaffold_5	gmst	CDS	64637919	64638009	241.168415	+	2	ID=g14722.t2.CDS10;Parent=g14722.t2
HiC_scaffold_5	gmst	exon	64637919	64638009	241.168415	+	2	ID=g14722.t2.exon10;Parent=g14722.t2
HiC_scaffold_5	gmst	intron	64638010	64638156	241.168415	+	0	ID=g14722.t2.intron10;Parent=g14722.t2
HiC_scaffold_5	AUGUSTUS	exon	64638075	64638191	.	+	.	ID=g14722.t1.exon10;Parent=g14722.t1
HiC_scaffold_5	AUGUSTUS	CDS	64638075	64638191	1.0	+	2	ID=g14722.t1.CDS10;Parent=g14722.t1
HiC_scaffold_5	gmst	CDS	64638105	64638191	242.145653	+	2	ID=g14722.t3.CDS10;Parent=g14722.t3
HiC_scaffold_5	gmst	exon	64638105	64638191	242.145653	+	2	ID=g14722.t3.exon10;Parent=g14722.t3
HiC_scaffold_5	gmst	CDS	64638157	64638191	241.168415	+	1	ID=g14722.t2.CDS11;Parent=g14722.t2
HiC_scaffold_5	gmst	exon	64638157	64638191	241.168415	+	1	ID=g14722.t2.exon11;Parent=g14722.t2
HiC_scaffold_5	AUGUSTUS	intron	64638192	64638293	1.0	+	.	ID=g14722.t1.intron10;Parent=g14722.t1
HiC_scaffold_5	gmst	intron	64638192	64638293	241.168415	+	0	ID=g14722.t2.intron11;Parent=g14722.t2
HiC_scaffold_5	gmst	intron	64638192	64638293	242.145653	+	0	ID=g14722.t3.intron10;Parent=g14722.t3
HiC_scaffold_5	AUGUSTUS	exon	64638294	64638418	.	+	.	ID=g14722.t1.exon11;Parent=g14722.t1
HiC_scaffold_5	AUGUSTUS	CDS	64638294	64638418	1.0	+	2	ID=g14722.t1.CDS11;Parent=g14722.t1
HiC_scaffold_5	gmst	CDS	64638294	64638418	241.168415	+	2	ID=g14722.t2.CDS12;Parent=g14722.t2
HiC_scaffold_5	gmst	exon	64638294	64638418	241.168415	+	2	ID=g14722.t2.exon12;Parent=g14722.t2
HiC_scaffold_5	gmst	CDS	64638294	64638418	242.145653	+	2	ID=g14722.t3.CDS11;Parent=g14722.t3
HiC_scaffold_5	gmst	exon	64638294	64638418	242.145653	+	2	ID=g14722.t3.exon11;Parent=g14722.t3
HiC_scaffold_5	AUGUSTUS	intron	64638419	64639070	1.0	+	.	ID=g14722.t1.intron11;Parent=g14722.t1
HiC_scaffold_5	gmst	intron	64638419	64639070	241.168415	+	0	ID=g14722.t2.intron12;Parent=g14722.t2
HiC_scaffold_5	gmst	intron	64638419	64639070	242.145653	+	0	ID=g14722.t3.intron11;Parent=g14722.t3
HiC_scaffold_5	AUGUSTUS	exon	64639071	64639574	.	+	.	ID=g14722.t1.exon12;Parent=g14722.t1
HiC_scaffold_5	AUGUSTUS	CDS	64639071	64639574	1.0	+	0	ID=g14722.t1.CDS12;Parent=g14722.t1
HiC_scaffold_5	gmst	CDS	64639071	64639574	241.168415	+	0	ID=g14722.t2.CDS13;Parent=g14722.t2
HiC_scaffold_5	gmst	exon	64639071	64639574	241.168415	+	0	ID=g14722.t2.exon13;Parent=g14722.t2
HiC_scaffold_5	gmst	CDS	64639071	64639574	242.145653	+	0	ID=g14722.t3.CDS12;Parent=g14722.t3
HiC_scaffold_5	gmst	exon	64639071	64639574	242.145653	+	0	ID=g14722.t3.exon12;Parent=g14722.t3
HiC_scaffold_5	AUGUSTUS	stop_codon	64639572	64639574	.	+	0	ID=g14722.t1.stop1;Parent=g14722.t1
HiC_scaffold_5	gmst	stop_codon	64639572	64639574	241.168415	+	0	ID=g14722.t2.stop1;Parent=g14722.t2
HiC_scaffold_5	gmst	stop_codon	64639572	64639574	242.145653	+	0	ID=g14722.t3.stop1;Parent=g14722.t3
HiC_scaffold_5	AUGUSTUS	stop_codon	64641204	64641206	.	-	0	ID=g14723.t1.stop1;Parent=g14723.t1
HiC_scaffold_5	AUGUSTUS	gene	64641204	64641617	.	-	.	ID=g14723
HiC_scaffold_5	AUGUSTUS	exon	64641204	64641617	.	-	.	ID=g14723.t1.exon1;Parent=g14723.t1
HiC_scaffold_5	AUGUSTUS	mRNA	64641204	64641617	1.0	-	.	ID=g14723.t1;Parent=g14723;em_target=9668.ENSMPUP00000019186;em_score=295.9;em_evalue=1.1e-91;em_tcov=.;em_OGs=2BVID@1|root,2S2A3@2759|Eukaryota,3A0SQ@33154|Opisthokonta,3BPXP@33208|Metazoa,3D6D0@33213|Bilateria,48DZ0@7711|Chordata,49B8I@7742|Vertebrata,3JGIA@40674|Mammalia,3EV1D@33554|Carnivora;em_COG_cat=T;em_desc=Belongs to the profilin family;em_max_annot_lvl=33208|Metazoa;em_Preferred_name=PFN3;em_PFAMs=Profilin;em_GOs=GO:0003674,GO:0003779,GO:0005488,GO:0005515,GO:0005575,GO:0005622,GO:0005623,GO:0005737,GO:0008064,GO:0008092,GO:0008150,GO:0009987,GO:0010638,GO:0016043,GO:0030832,GO:0030833,GO:0032231,GO:0032233,GO:0032271,GO:0032535,GO:0032956,GO:0032970,GO:0033043,GO:0043254,GO:0044087,GO:0044089,GO:0044424,GO:0044464,GO:0048518,GO:0048522,GO:0050789,GO:0050794,GO:0051128,GO:0051130,GO:0051493,GO:0051495,GO:0065007,GO:0065008,GO:0071840,GO:0090066,GO:0110053,GO:1902903,GO:1902905;em_KEGG_ko=ko:K05759;em_KEGG_Pathway=ko04013,ko04015,ko04810,ko05131,ko05132,map04013,map04015,map04810,map05131,map05132;em_BRITE=ko00000,ko00001,ko04131,ko04147,ko04812
HiC_scaffold_5	AUGUSTUS	CDS	64641204	64641617	1.0	-	0	ID=g14723.t1.CDS1;Parent=g14723.t1
HiC_scaffold_5	AUGUSTUS	start_codon	64641615	64641617	.	-	0	ID=g14723.t1.start1;Parent=g14723.t1
HiC_scaffold_5	AUGUSTUS	stop_codon	64642977	64642979	.	-	0	ID=g14724.t1.stop1;Parent=g14724.t1
HiC_scaffold_5	AUGUSTUS	exon	64642977	64643144	.	-	.	ID=g14724.t1.exon1;Parent=g14724.t1
HiC_scaffold_5	AUGUSTUS	CDS	64642977	64643144	1.0	-	0	ID=g14724.t1.CDS1;Parent=g14724.t1
HiC_scaffold_5	AUGUSTUS	gene	64642977	64650717	.	-	.	ID=g14724
HiC_scaffold_5	AUGUSTUS	mRNA	64642977	64650717	1.0	-	.	ID=g14724.t1;Parent=g14724;em_target=9668.ENSMPUP00000011936;em_score=1431.8;em_evalue=0.0;em_tcov=.;em_OGs=COG5640@1|root,KOG1217@1|root,KOG1217@2759|Eukaryota,KOG3627@2759|Eukaryota,38FMZ@33154|Opisthokonta,3BH2M@33208|Metazoa,3D2G7@33213|Bilateria,488VG@7711|Chordata,48VN1@7742|Vertebrata,3J9F1@40674|Mammalia,3EUCZ@33554|Carnivora;em_COG_cat=T;em_desc=coagulation factor XII;em_max_annot_lvl=33208|Metazoa;em_Preferred_name=F12;em_EC=3.4.21.38,3.4.21.68;em_KEGG_ko=ko:K01328,ko:K01343,ko:K09631;em_KEGG_Pathway=ko04371,ko04610,ko05202,ko05215,ko05418,map04371,map04610,map05202,map05215,map05418;em_BRITE=ko00000,ko00001,ko00536,ko01000,ko01002;em_PFAMs=EGF,Kringle,Trypsin,fn1,fn2;em_GOs=GO:0002254,GO:0002353,GO:0002376,GO:0002526,GO:0002542,GO:0002673,GO:0002675,GO:0003674,GO:0003824,GO:0004175,GO:0004252,GO:0005488,GO:0005515,GO:0005575,GO:0005576,GO:0005615,GO:0005623,GO:0005886,GO:0006508,GO:0006807,GO:0006950,GO:0006952,GO:0006954,GO:0006955,GO:0007596,GO:0007597,GO:0007599,GO:0008150,GO:0008152,GO:0008233,GO:0008236,GO:0009611,GO:0009893,GO:0010033,GO:0010467,GO:0010468,GO:0010604,GO:0010628,GO:0010755,GO:0010756,GO:0010954,GO:0016020,GO:0016485,GO:0016540,GO:0016787,GO:0017171,GO:0019222,GO:0019538,GO:0030162,GO:0030193,GO:0030194,GO:0030195,GO:0031323,GO:0031325,GO:0031347,GO:0031349,GO:0031638,GO:0032101,GO:0032102,GO:0032103,GO:0032268,GO:0032270,GO:0032501,GO:0035966,GO:0042060,GO:0042221,GO:0043170,GO:0044238,GO:0044421,GO:0044464,GO:0045087,GO:0045862,GO:0048518,GO:0048519,GO:0048522,GO:0048583,GO:0048584,GO:0048585,GO:0050727,GO:0050729,GO:0050789,GO:0050794,GO:0050817,GO:0050818,GO:0050819,GO:0050820,GO:0050878,GO:0050896,GO:0051171,GO:0051173,GO:0051239,GO:0051240,GO:0051241,GO:0051246,GO:0051247,GO:0051604,GO:0051787,GO:0051788,GO:0051917,GO:0051919,GO:0060255,GO:0061041,GO:0061045,GO:0065007,GO:0065008,GO:0070011,GO:0070613,GO:0071704,GO:0071944,GO:0072376,GO:0072378,GO:0080090,GO:0080134,GO:0090303,GO:0140096,GO:1900046,GO:1900047,GO:1900048,GO:1901564,GO:1903034,GO:1903035,GO:1903036,GO:1903317,GO:1903319
HiC_scaffold_5	AUGUSTUS	intron	64643145	64643240	1.0	-	.	ID=g14724.t1.intron1;Parent=g14724.t1
HiC_scaffold_5	AUGUSTUS	exon	64643241	64643389	.	-	.	ID=g14724.t1.exon2;Parent=g14724.t1
HiC_scaffold_5	AUGUSTUS	CDS	64643241	64643389	1.0	-	2	ID=g14724.t1.CDS2;Parent=g14724.t1
HiC_scaffold_5	AUGUSTUS	intron	64643390	64643928	1.0	-	.	ID=g14724.t1.intron2;Parent=g14724.t1
HiC_scaffold_5	AUGUSTUS	exon	64643929	64644078	.	-	.	ID=g14724.t1.exon3;Parent=g14724.t1
HiC_scaffold_5	AUGUSTUS	CDS	64643929	64644078	1.0	-	2	ID=g14724.t1.CDS3;Parent=g14724.t1
HiC_scaffold_5	AUGUSTUS	intron	64644079	64644175	1.0	-	.	ID=g14724.t1.intron3;Parent=g14724.t1
HiC_scaffold_5	AUGUSTUS	exon	64644176	64644312	.	-	.	ID=g14724.t1.exon4;Parent=g14724.t1
HiC_scaffold_5	AUGUSTUS	CDS	64644176	64644312	1.0	-	1	ID=g14724.t1.CDS4;Parent=g14724.t1
HiC_scaffold_5	AUGUSTUS	intron	64644313	64644515	1.0	-	.	ID=g14724.t1.intron4;Parent=g14724.t1
HiC_scaffold_5	AUGUSTUS	exon	64644516	64644738	.	-	.	ID=g14724.t1.exon5;Parent=g14724.t1
HiC_scaffold_5	AUGUSTUS	CDS	64644516	64644738	1.0	-	2	ID=g14724.t1.CDS5;Parent=g14724.t1
HiC_scaffold_5	AUGUSTUS	intron	64644739	64644834	1.0	-	.	ID=g14724.t1.intron5;Parent=g14724.t1
HiC_scaffold_5	AUGUSTUS	exon	64644835	64645037	.	-	.	ID=g14724.t1.exon6;Parent=g14724.t1
HiC_scaffold_5	AUGUSTUS	CDS	64644835	64645037	1.0	-	1	ID=g14724.t1.CDS6;Parent=g14724.t1
HiC_scaffold_5	AUGUSTUS	intron	64645038	64645130	1.0	-	.	ID=g14724.t1.intron6;Parent=g14724.t1
HiC_scaffold_5	AUGUSTUS	exon	64645131	64645296	.	-	.	ID=g14724.t1.exon7;Parent=g14724.t1
HiC_scaffold_5	AUGUSTUS	CDS	64645131	64645296	1.0	-	2	ID=g14724.t1.CDS7;Parent=g14724.t1
HiC_scaffold_5	AUGUSTUS	intron	64645297	64645455	1.0	-	.	ID=g14724.t1.intron7;Parent=g14724.t1
HiC_scaffold_5	AUGUSTUS	exon	64645456	64645560	.	-	.	ID=g14724.t1.exon8;Parent=g14724.t1
HiC_scaffold_5	AUGUSTUS	CDS	64645456	64645560	1.0	-	2	ID=g14724.t1.CDS8;Parent=g14724.t1
HiC_scaffold_5	AUGUSTUS	intron	64645561	64645709	1.0	-	.	ID=g14724.t1.intron8;Parent=g14724.t1
HiC_scaffold_5	AUGUSTUS	exon	64645710	64645841	.	-	.	ID=g14724.t1.exon9;Parent=g14724.t1
HiC_scaffold_5	AUGUSTUS	CDS	64645710	64645841	1.0	-	2	ID=g14724.t1.CDS9;Parent=g14724.t1
HiC_scaffold_5	AUGUSTUS	intron	64645842	64645978	1.0	-	.	ID=g14724.t1.intron9;Parent=g14724.t1
HiC_scaffold_5	AUGUSTUS	exon	64645979	64646089	.	-	.	ID=g14724.t1.exon10;Parent=g14724.t1
HiC_scaffold_5	AUGUSTUS	CDS	64645979	64646089	1.0	-	2	ID=g14724.t1.CDS10;Parent=g14724.t1
HiC_scaffold_5	AUGUSTUS	intron	64646090	64646602	1.0	-	.	ID=g14724.t1.intron10;Parent=g14724.t1
HiC_scaffold_5	AUGUSTUS	exon	64646603	64646673	.	-	.	ID=g14724.t1.exon11;Parent=g14724.t1
HiC_scaffold_5	AUGUSTUS	CDS	64646603	64646673	1.0	-	1	ID=g14724.t1.CDS11;Parent=g14724.t1
HiC_scaffold_5	AUGUSTUS	intron	64646674	64646812	1.0	-	.	ID=g14724.t1.intron11;Parent=g14724.t1
HiC_scaffold_5	AUGUSTUS	exon	64646813	64646912	.	-	.	ID=g14724.t1.exon12;Parent=g14724.t1
HiC_scaffold_5	AUGUSTUS	CDS	64646813	64646912	1.0	-	2	ID=g14724.t1.CDS12;Parent=g14724.t1
HiC_scaffold_5	AUGUSTUS	intron	64646913	64650238	1.0	-	.	ID=g14724.t1.intron12;Parent=g14724.t1
HiC_scaffold_5	AUGUSTUS	exon	64650239	64650296	.	-	.	ID=g14724.t1.exon13;Parent=g14724.t1
HiC_scaffold_5	AUGUSTUS	CDS	64650239	64650296	1.0	-	0	ID=g14724.t1.CDS13;Parent=g14724.t1
HiC_scaffold_5	AUGUSTUS	intron	64650297	64650660	1.0	-	.	ID=g14724.t1.intron13;Parent=g14724.t1
HiC_scaffold_5	AUGUSTUS	exon	64650661	64650717	.	-	.	ID=g14724.t1.exon14;Parent=g14724.t1
HiC_scaffold_5	AUGUSTUS	CDS	64650661	64650717	1.0	-	0	ID=g14724.t1.CDS14;Parent=g14724.t1
HiC_scaffold_5	AUGUSTUS	start_codon	64650715	64650717	.	-	0	ID=g14724.t1.start1;Parent=g14724.t1
HiC_scaffold_5	AUGUSTUS	start_codon	64657455	64657457	.	+	0	ID=g14725.t1.start1;Parent=g14725.t1
HiC_scaffold_5	gmst	start_codon	64657455	64657457	209.07331	+	0	ID=g14725.t2.start1;Parent=g14725.t2
HiC_scaffold_5	AUGUSTUS	exon	64657455	64657506	.	+	.	ID=g14725.t1.exon1;Parent=g14725.t1
HiC_scaffold_5	AUGUSTUS	CDS	64657455	64657506	1.0	+	0	ID=g14725.t1.CDS1;Parent=g14725.t1
HiC_scaffold_5	gmst	CDS	64657455	64657506	209.07331	+	0	ID=g14725.t2.CDS1;Parent=g14725.t2
HiC_scaffold_5	gmst	exon	64657455	64657506	209.07331	+	0	ID=g14725.t2.exon1;Parent=g14725.t2
HiC_scaffold_5	gmst	mRNA	64657455	64671160	.	+	.	ID=g14725.t2;Parent=g14725;em_target=9713.XP_006733198.1;em_score=1310.0;em_evalue=0.0;em_tcov=.;em_OGs=KOG0986@1|root,KOG0986@2759|Eukaryota,38DIH@33154|Opisthokonta,3B9EJ@33208|Metazoa,3CS7F@33213|Bilateria,47ZDM@7711|Chordata,497HS@7742|Vertebrata,3J46N@40674|Mammalia,3EJ4F@33554|Carnivora;em_COG_cat=T;em_desc=G protein-coupled receptor kinase 6;em_max_annot_lvl=33208|Metazoa;em_Preferred_name=GRK6;em_EC=2.7.11.16;em_KEGG_ko=ko:K08291;em_KEGG_Pathway=ko04062,ko04144,ko04341,ko05032,map04062,map04144,map04341,map05032;em_BRITE=ko00000,ko00001,ko01000,ko01001;em_PFAMs=Pkinase,RGS;em_GOs=GO:0000003,GO:0000902,GO:0000904,GO:0002009,GO:0002029,GO:0002064,GO:0002165,GO:0002682,GO:0002697,GO:0002700,GO:0002759,GO:0002784,GO:0002805,GO:0002831,GO:0002920,GO:0003002,GO:0003006,GO:0003381,GO:0003382,GO:0003383,GO:0003384,GO:0003674,GO:0003824,GO:0004672,GO:0004674,GO:0004703,GO:0005575,GO:0005622,GO:0005623,GO:0005737,GO:0005829,GO:0005886,GO:0006464,GO:0006468,GO:0006793,GO:0006796,GO:0006807,GO:0006928,GO:0006950,GO:0006952,GO:0007154,GO:0007165,GO:0007166,GO:0007186,GO:0007224,GO:0007275,GO:0007276,GO:0007281,GO:0007292,GO:0007369,GO:0007389,GO:0007444,GO:0007472,GO:0007474,GO:0007476,GO:0007552,GO:0007560,GO:0008150,GO:0008152,GO:0008277,GO:0008589,GO:0008592,GO:0009605,GO:0009607,GO:0009617,GO:0009653,GO:0009790,GO:0009791,GO:0009886,GO:0009887,GO:0009888,GO:0009889,GO:0009966,GO:0009967,GO:0009968,GO:0009987,GO:0009994,GO:0010359,GO:0010360,GO:0010646,GO:0010647,GO:0010648,GO:0016020,GO:0016043,GO:0016301,GO:0016310,GO:0016740,GO:0016772,GO:0016773,GO:0019222,GO:0019538,GO:0019953,GO:0022401,GO:0022412,GO:0022414,GO:0022898,GO:0023051,GO:0023052,GO:0023056,GO:0023057,GO:0023058,GO:0030029,GO:0030048,GO:0030154,GO:0030855,GO:0031323,GO:0031326,GO:0032101,GO:0032409,GO:0032410,GO:0032412,GO:0032413,GO:0032501,GO:0032502,GO:0032504,GO:0032879,GO:0032989,GO:0034248,GO:0034762,GO:0034763,GO:0034765,GO:0034766,GO:0035107,GO:0035114,GO:0035120,GO:0035220,GO:0035239,GO:0035295,GO:0036211,GO:0042742,GO:0043170,GO:0043207,GO:0043269,GO:0043271,GO:0043412,GO:0043900,GO:0043949,GO:0043950,GO:0044070,GO:0044092,GO:0044237,GO:0044238,GO:0044260,GO:0044267,GO:0044424,GO:0044444,GO:0044464,GO:0044703,GO:0045744,GO:0045879,GO:0047696,GO:0048468,GO:0048477,GO:0048513,GO:0048518,GO:0048519,GO:0048522,GO:0048523,GO:0048563,GO:0048569,GO:0048583,GO:0048584,GO:0048585,GO:0048598,GO:0048599,GO:0048601,GO:0048609,GO:0048707,GO:0048729,GO:0048731,GO:0048736,GO:0048737,GO:0048856,GO:0048869,GO:0050776,GO:0050789,GO:0050794,GO:0050830,GO:0050896,GO:0051049,GO:0051051,GO:0051171,GO:0051704,GO:0051707,GO:0051716,GO:0060429,GO:0060562,GO:0065007,GO:0065009,GO:0070252,GO:0071704,GO:0071840,GO:0071944,GO:0098542,GO:0140096,GO:1901564,GO:1902531,GO:1902533,GO:1903792,GO:1903959,GO:1903960
HiC_scaffold_5	AUGUSTUS	gene	64657455	64671705	.	+	.	ID=g14725
HiC_scaffold_5	AUGUSTUS	mRNA	64657455	64671705	1.0	+	.	ID=g14725.t1;Parent=g14725;em_target=28737.XP_006884461.1;em_score=1348.8;em_evalue=0.0;em_tcov=.;em_OGs=KOG0986@1|root,KOG0986@2759|Eukaryota,38DIH@33154|Opisthokonta,3B9EJ@33208|Metazoa,3CS7F@33213|Bilateria,47ZDM@7711|Chordata,497HS@7742|Vertebrata,3J46N@40674|Mammalia,34TJS@311790|Afrotheria;em_COG_cat=T;em_desc=G protein-coupled receptor kinase 6;em_max_annot_lvl=33208|Metazoa;em_Preferred_name=GRK6;em_EC=2.7.11.16;em_KEGG_ko=ko:K08291;em_KEGG_Pathway=ko04062,ko04144,ko04341,ko05032,map04062,map04144,map04341,map05032;em_BRITE=ko00000,ko00001,ko01000,ko01001;em_PFAMs=Pkinase,RGS;em_GOs=GO:0000003,GO:0000902,GO:0000904,GO:0002009,GO:0002029,GO:0002064,GO:0002165,GO:0002682,GO:0002697,GO:0002700,GO:0002759,GO:0002784,GO:0002805,GO:0002831,GO:0002920,GO:0003002,GO:0003006,GO:0003381,GO:0003382,GO:0003383,GO:0003384,GO:0003674,GO:0003824,GO:0004672,GO:0004674,GO:0004703,GO:0005575,GO:0005622,GO:0005623,GO:0005737,GO:0005829,GO:0005886,GO:0006464,GO:0006468,GO:0006793,GO:0006796,GO:0006807,GO:0006928,GO:0006950,GO:0006952,GO:0007154,GO:0007165,GO:0007166,GO:0007186,GO:0007224,GO:0007275,GO:0007276,GO:0007281,GO:0007292,GO:0007369,GO:0007389,GO:0007444,GO:0007472,GO:0007474,GO:0007476,GO:0007552,GO:0007560,GO:0008150,GO:0008152,GO:0008277,GO:0008589,GO:0008592,GO:0009605,GO:0009607,GO:0009617,GO:0009653,GO:0009790,GO:0009791,GO:0009886,GO:0009887,GO:0009888,GO:0009889,GO:0009966,GO:0009967,GO:0009968,GO:0009987,GO:0009994,GO:0010359,GO:0010360,GO:0010646,GO:0010647,GO:0010648,GO:0016020,GO:0016043,GO:0016301,GO:0016310,GO:0016740,GO:0016772,GO:0016773,GO:0019222,GO:0019538,GO:0019953,GO:0022401,GO:0022412,GO:0022414,GO:0022898,GO:0023051,GO:0023052,GO:0023056,GO:0023057,GO:0023058,GO:0030029,GO:0030048,GO:0030154,GO:0030855,GO:0031323,GO:0031326,GO:0032101,GO:0032409,GO:0032410,GO:0032412,GO:0032413,GO:0032501,GO:0032502,GO:0032504,GO:0032879,GO:0032989,GO:0034248,GO:0034762,GO:0034763,GO:0034765,GO:0034766,GO:0035107,GO:0035114,GO:0035120,GO:0035220,GO:0035239,GO:0035295,GO:0036211,GO:0042742,GO:0043170,GO:0043207,GO:0043269,GO:0043271,GO:0043412,GO:0043900,GO:0043949,GO:0043950,GO:0044070,GO:0044092,GO:0044237,GO:0044238,GO:0044260,GO:0044267,GO:0044424,GO:0044444,GO:0044464,GO:0044703,GO:0045744,GO:0045879,GO:0047696,GO:0048468,GO:0048477,GO:0048513,GO:0048518,GO:0048519,GO:0048522,GO:0048523,GO:0048563,GO:0048569,GO:0048583,GO:0048584,GO:0048585,GO:0048598,GO:0048599,GO:0048601,GO:0048609,GO:0048707,GO:0048729,GO:0048731,GO:0048736,GO:0048737,GO:0048856,GO:0048869,GO:0050776,GO:0050789,GO:0050794,GO:0050830,GO:0050896,GO:0051049,GO:0051051,GO:0051171,GO:0051704,GO:0051707,GO:0051716,GO:0060429,GO:0060562,GO:0065007,GO:0065009,GO:0070252,GO:0071704,GO:0071840,GO:0071944,GO:0098542,GO:0140096,GO:1901564,GO:1902531,GO:1902533,GO:1903792,GO:1903959,GO:1903960
HiC_scaffold_5	AUGUSTUS	intron	64657507	64661156	1.0	+	.	ID=g14725.t1.intron1;Parent=g14725.t1
HiC_scaffold_5	gmst	intron	64657507	64661156	209.07331	+	0	ID=g14725.t2.intron1;Parent=g14725.t2
HiC_scaffold_5	AUGUSTUS	exon	64661157	64661252	.	+	.	ID=g14725.t1.exon2;Parent=g14725.t1
HiC_scaffold_5	AUGUSTUS	CDS	64661157	64661252	1.0	+	2	ID=g14725.t1.CDS2;Parent=g14725.t1
HiC_scaffold_5	gmst	CDS	64661157	64661252	209.07331	+	2	ID=g14725.t2.CDS2;Parent=g14725.t2
HiC_scaffold_5	gmst	exon	64661157	64661252	209.07331	+	2	ID=g14725.t2.exon2;Parent=g14725.t2
HiC_scaffold_5	AUGUSTUS	intron	64661253	64662430	1.0	+	.	ID=g14725.t1.intron2;Parent=g14725.t1
HiC_scaffold_5	gmst	intron	64661253	64662430	209.07331	+	0	ID=g14725.t2.intron2;Parent=g14725.t2
HiC_scaffold_5	AUGUSTUS	exon	64662431	64662543	.	+	.	ID=g14725.t1.exon3;Parent=g14725.t1
HiC_scaffold_5	AUGUSTUS	CDS	64662431	64662543	1.0	+	2	ID=g14725.t1.CDS3;Parent=g14725.t1
HiC_scaffold_5	gmst	CDS	64662431	64662543	209.07331	+	2	ID=g14725.t2.CDS3;Parent=g14725.t2
HiC_scaffold_5	gmst	exon	64662431	64662543	209.07331	+	2	ID=g14725.t2.exon3;Parent=g14725.t2
HiC_scaffold_5	AUGUSTUS	intron	64662544	64662662	1.0	+	.	ID=g14725.t1.intron3;Parent=g14725.t1
HiC_scaffold_5	gmst	intron	64662544	64662662	209.07331	+	0	ID=g14725.t2.intron3;Parent=g14725.t2
HiC_scaffold_5	AUGUSTUS	exon	64662663	64662740	.	+	.	ID=g14725.t1.exon4;Parent=g14725.t1
HiC_scaffold_5	AUGUSTUS	CDS	64662663	64662740	1.0	+	0	ID=g14725.t1.CDS4;Parent=g14725.t1
HiC_scaffold_5	gmst	CDS	64662663	64662740	209.07331	+	0	ID=g14725.t2.CDS4;Parent=g14725.t2
HiC_scaffold_5	gmst	exon	64662663	64662740	209.07331	+	0	ID=g14725.t2.exon4;Parent=g14725.t2
HiC_scaffold_5	AUGUSTUS	intron	64662741	64663035	1.0	+	.	ID=g14725.t1.intron4;Parent=g14725.t1
HiC_scaffold_5	gmst	intron	64662741	64663035	209.07331	+	0	ID=g14725.t2.intron4;Parent=g14725.t2
HiC_scaffold_5	AUGUSTUS	exon	64663036	64663136	.	+	.	ID=g14725.t1.exon5;Parent=g14725.t1
HiC_scaffold_5	AUGUSTUS	CDS	64663036	64663136	1.0	+	0	ID=g14725.t1.CDS5;Parent=g14725.t1
HiC_scaffold_5	gmst	CDS	64663036	64663136	209.07331	+	0	ID=g14725.t2.CDS5;Parent=g14725.t2
HiC_scaffold_5	gmst	exon	64663036	64663136	209.07331	+	0	ID=g14725.t2.exon5;Parent=g14725.t2
HiC_scaffold_5	AUGUSTUS	intron	64663137	64663472	1.0	+	.	ID=g14725.t1.intron5;Parent=g14725.t1
HiC_scaffold_5	gmst	intron	64663137	64663472	209.07331	+	0	ID=g14725.t2.intron5;Parent=g14725.t2
HiC_scaffold_5	AUGUSTUS	exon	64663473	64663565	.	+	.	ID=g14725.t1.exon6;Parent=g14725.t1
HiC_scaffold_5	AUGUSTUS	CDS	64663473	64663565	1.0	+	1	ID=g14725.t1.CDS6;Parent=g14725.t1
HiC_scaffold_5	gmst	CDS	64663473	64663565	209.07331	+	1	ID=g14725.t2.CDS6;Parent=g14725.t2
HiC_scaffold_5	gmst	exon	64663473	64663565	209.07331	+	1	ID=g14725.t2.exon6;Parent=g14725.t2
HiC_scaffold_5	AUGUSTUS	intron	64663566	64663670	1.0	+	.	ID=g14725.t1.intron6;Parent=g14725.t1
HiC_scaffold_5	gmst	intron	64663566	64663670	209.07331	+	0	ID=g14725.t2.intron6;Parent=g14725.t2
HiC_scaffold_5	AUGUSTUS	exon	64663671	64663734	.	+	.	ID=g14725.t1.exon7;Parent=g14725.t1
HiC_scaffold_5	AUGUSTUS	CDS	64663671	64663734	1.0	+	1	ID=g14725.t1.CDS7;Parent=g14725.t1
HiC_scaffold_5	gmst	CDS	64663671	64663734	209.07331	+	1	ID=g14725.t2.CDS7;Parent=g14725.t2
HiC_scaffold_5	gmst	exon	64663671	64663734	209.07331	+	1	ID=g14725.t2.exon7;Parent=g14725.t2
HiC_scaffold_5	AUGUSTUS	intron	64663735	64663873	1.0	+	.	ID=g14725.t1.intron7;Parent=g14725.t1
HiC_scaffold_5	gmst	intron	64663735	64663873	209.07331	+	0	ID=g14725.t2.intron7;Parent=g14725.t2
HiC_scaffold_5	AUGUSTUS	exon	64663874	64664014	.	+	.	ID=g14725.t1.exon8;Parent=g14725.t1
HiC_scaffold_5	AUGUSTUS	CDS	64663874	64664014	1.0	+	0	ID=g14725.t1.CDS8;Parent=g14725.t1
HiC_scaffold_5	gmst	CDS	64663874	64664014	209.07331	+	0	ID=g14725.t2.CDS8;Parent=g14725.t2
HiC_scaffold_5	gmst	exon	64663874	64664014	209.07331	+	0	ID=g14725.t2.exon8;Parent=g14725.t2
HiC_scaffold_5	AUGUSTUS	intron	64664015	64664301	1.0	+	.	ID=g14725.t1.intron8;Parent=g14725.t1
HiC_scaffold_5	gmst	intron	64664015	64664301	209.07331	+	0	ID=g14725.t2.intron8;Parent=g14725.t2
HiC_scaffold_5	AUGUSTUS	exon	64664302	64664492	.	+	.	ID=g14725.t1.exon9;Parent=g14725.t1
HiC_scaffold_5	AUGUSTUS	CDS	64664302	64664492	1.0	+	0	ID=g14725.t1.CDS9;Parent=g14725.t1
HiC_scaffold_5	gmst	CDS	64664302	64664492	209.07331	+	0	ID=g14725.t2.CDS9;Parent=g14725.t2
HiC_scaffold_5	gmst	exon	64664302	64664492	209.07331	+	0	ID=g14725.t2.exon9;Parent=g14725.t2
HiC_scaffold_5	AUGUSTUS	intron	64664493	64665220	1.0	+	.	ID=g14725.t1.intron9;Parent=g14725.t1
HiC_scaffold_5	gmst	intron	64664493	64665220	209.07331	+	0	ID=g14725.t2.intron9;Parent=g14725.t2
HiC_scaffold_5	AUGUSTUS	exon	64665221	64665258	.	+	.	ID=g14725.t1.exon10;Parent=g14725.t1
HiC_scaffold_5	AUGUSTUS	CDS	64665221	64665258	1.0	+	1	ID=g14725.t1.CDS10;Parent=g14725.t1
HiC_scaffold_5	gmst	CDS	64665221	64665258	209.07331	+	1	ID=g14725.t2.CDS10;Parent=g14725.t2
HiC_scaffold_5	gmst	exon	64665221	64665258	209.07331	+	1	ID=g14725.t2.exon10;Parent=g14725.t2
HiC_scaffold_5	AUGUSTUS	intron	64665259	64665363	1.0	+	.	ID=g14725.t1.intron10;Parent=g14725.t1
HiC_scaffold_5	gmst	intron	64665259	64665363	209.07331	+	0	ID=g14725.t2.intron10;Parent=g14725.t2
HiC_scaffold_5	AUGUSTUS	exon	64665364	64665453	.	+	.	ID=g14725.t1.exon11;Parent=g14725.t1
HiC_scaffold_5	AUGUSTUS	CDS	64665364	64665453	1.0	+	2	ID=g14725.t1.CDS11;Parent=g14725.t1
HiC_scaffold_5	gmst	CDS	64665364	64665453	209.07331	+	2	ID=g14725.t2.CDS11;Parent=g14725.t2
HiC_scaffold_5	gmst	exon	64665364	64665453	209.07331	+	2	ID=g14725.t2.exon11;Parent=g14725.t2
HiC_scaffold_5	AUGUSTUS	intron	64665454	64666333	1.0	+	.	ID=g14725.t1.intron11;Parent=g14725.t1
HiC_scaffold_5	gmst	intron	64665454	64666333	209.07331	+	0	ID=g14725.t2.intron11;Parent=g14725.t2
HiC_scaffold_5	AUGUSTUS	exon	64666334	64666542	.	+	.	ID=g14725.t1.exon12;Parent=g14725.t1
HiC_scaffold_5	AUGUSTUS	CDS	64666334	64666542	1.0	+	2	ID=g14725.t1.CDS12;Parent=g14725.t1
HiC_scaffold_5	gmst	CDS	64666334	64666542	209.07331	+	2	ID=g14725.t2.CDS12;Parent=g14725.t2
HiC_scaffold_5	gmst	exon	64666334	64666542	209.07331	+	2	ID=g14725.t2.exon12;Parent=g14725.t2
HiC_scaffold_5	AUGUSTUS	intron	64666543	64666644	1.0	+	.	ID=g14725.t1.intron12;Parent=g14725.t1
HiC_scaffold_5	gmst	intron	64666543	64666644	209.07331	+	0	ID=g14725.t2.intron12;Parent=g14725.t2
HiC_scaffold_5	AUGUSTUS	exon	64666645	64666782	.	+	.	ID=g14725.t1.exon13;Parent=g14725.t1
HiC_scaffold_5	AUGUSTUS	CDS	64666645	64666782	1.0	+	0	ID=g14725.t1.CDS13;Parent=g14725.t1
HiC_scaffold_5	gmst	CDS	64666645	64666782	209.07331	+	0	ID=g14725.t2.CDS13;Parent=g14725.t2
HiC_scaffold_5	gmst	exon	64666645	64666782	209.07331	+	0	ID=g14725.t2.exon13;Parent=g14725.t2
HiC_scaffold_5	AUGUSTUS	intron	64666783	64670608	1.0	+	.	ID=g14725.t1.intron13;Parent=g14725.t1
HiC_scaffold_5	gmst	intron	64666783	64670608	209.07331	+	0	ID=g14725.t2.intron13;Parent=g14725.t2
HiC_scaffold_5	AUGUSTUS	exon	64670609	64670746	.	+	.	ID=g14725.t1.exon14;Parent=g14725.t1
HiC_scaffold_5	AUGUSTUS	CDS	64670609	64670746	1.0	+	0	ID=g14725.t1.CDS14;Parent=g14725.t1
HiC_scaffold_5	gmst	CDS	64670609	64670746	209.07331	+	0	ID=g14725.t2.CDS14;Parent=g14725.t2
HiC_scaffold_5	gmst	exon	64670609	64670746	209.07331	+	0	ID=g14725.t2.exon14;Parent=g14725.t2
HiC_scaffold_5	AUGUSTUS	intron	64670747	64670827	1.0	+	.	ID=g14725.t1.intron14;Parent=g14725.t1
HiC_scaffold_5	gmst	intron	64670747	64670827	209.07331	+	0	ID=g14725.t2.intron14;Parent=g14725.t2
HiC_scaffold_5	AUGUSTUS	exon	64670828	64670962	.	+	.	ID=g14725.t1.exon15;Parent=g14725.t1
HiC_scaffold_5	AUGUSTUS	CDS	64670828	64670962	1.0	+	0	ID=g14725.t1.CDS15;Parent=g14725.t1
HiC_scaffold_5	gmst	CDS	64670828	64670962	209.07331	+	0	ID=g14725.t2.CDS15;Parent=g14725.t2
HiC_scaffold_5	gmst	exon	64670828	64670962	209.07331	+	0	ID=g14725.t2.exon15;Parent=g14725.t2
HiC_scaffold_5	gmst	intron	64670963	64671154	209.07331	+	0	ID=g14725.t2.intron15;Parent=g14725.t2
HiC_scaffold_5	AUGUSTUS	intron	64670963	64671633	1.0	+	.	ID=g14725.t1.intron15;Parent=g14725.t1
HiC_scaffold_5	gmst	CDS	64671155	64671160	209.07331	+	0	ID=g14725.t2.CDS16;Parent=g14725.t2
HiC_scaffold_5	gmst	exon	64671155	64671160	209.07331	+	0	ID=g14725.t2.exon16;Parent=g14725.t2
HiC_scaffold_5	gmst	stop_codon	64671158	64671160	209.07331	+	0	ID=g14725.t2.stop1;Parent=g14725.t2
HiC_scaffold_5	AUGUSTUS	exon	64671634	64671705	.	+	.	ID=g14725.t1.exon16;Parent=g14725.t1
HiC_scaffold_5	AUGUSTUS	CDS	64671634	64671705	1.0	+	0	ID=g14725.t1.CDS16;Parent=g14725.t1
HiC_scaffold_5	AUGUSTUS	stop_codon	64671703	64671705	.	+	0	ID=g14725.t1.stop1;Parent=g14725.t1
HiC_scaffold_5	AUGUSTUS	start_codon	64685205	64685207	.	+	0	ID=g14726.t1.start1;Parent=g14726.t1
HiC_scaffold_5	AUGUSTUS	exon	64685205	64685616	.	+	.	ID=g14726.t1.exon1;Parent=g14726.t1
HiC_scaffold_5	AUGUSTUS	CDS	64685205	64685616	1.0	+	0	ID=g14726.t1.CDS1;Parent=g14726.t1
HiC_scaffold_5	AUGUSTUS	gene	64685205	64686218	.	+	.	ID=g14726
HiC_scaffold_5	AUGUSTUS	mRNA	64685205	64686218	1.0	+	.	ID=g14726.t1;Parent=g14726;em_target=9668.ENSMPUP00000011925;em_score=618.6;em_evalue=4.9e-189;em_tcov=.;em_OGs=2938W@1|root,2RA5T@2759|Eukaryota,38HQA@33154|Opisthokonta,3BEH6@33208|Metazoa,3CYIY@33213|Bilateria,48BWT@7711|Chordata,4950F@7742|Vertebrata,3J6VS@40674|Mammalia,3EQHV@33554|Carnivora;em_COG_cat=S;em_desc=Proline rich 7 (synaptic);em_max_annot_lvl=33208|Metazoa;em_Preferred_name=PRR7;em_GOs=GO:0001775,GO:0002376,GO:0002520,GO:0002521,GO:0007275,GO:0008150,GO:0009987,GO:0030097,GO:0030098,GO:0030154,GO:0030217,GO:0032501,GO:0032502,GO:0042110,GO:0045321,GO:0046649,GO:0048513,GO:0048534,GO:0048731,GO:0048856,GO:0048869;em_PFAMs=
HiC_scaffold_5	AUGUSTUS	intron	64685617	64685820	1.0	+	.	ID=g14726.t1.intron1;Parent=g14726.t1
HiC_scaffold_5	AUGUSTUS	exon	64685821	64686218	.	+	.	ID=g14726.t1.exon2;Parent=g14726.t1
HiC_scaffold_5	AUGUSTUS	CDS	64685821	64686218	1.0	+	2	ID=g14726.t1.CDS2;Parent=g14726.t1
HiC_scaffold_5	AUGUSTUS	stop_codon	64686216	64686218	.	+	0	ID=g14726.t1.stop1;Parent=g14726.t1
HiC_scaffold_5	AUGUSTUS	stop_codon	64687483	64687485	.	-	0	ID=g14727.t1.stop1;Parent=g14727.t1
HiC_scaffold_5	AUGUSTUS	stop_codon	64687483	64687485	.	-	0	ID=g14727.t2.stop1;Parent=g14727.t2
HiC_scaffold_5	AUGUSTUS	exon	64687483	64687553	.	-	.	ID=g14727.t1.exon1;Parent=g14727.t1
HiC_scaffold_5	AUGUSTUS	exon	64687483	64687553	.	-	.	ID=g14727.t2.exon1;Parent=g14727.t2
HiC_scaffold_5	AUGUSTUS	CDS	64687483	64687553	1.0	-	2	ID=g14727.t1.CDS1;Parent=g14727.t1
HiC_scaffold_5	AUGUSTUS	CDS	64687483	64687553	1.0	-	2	ID=g14727.t2.CDS1;Parent=g14727.t2
HiC_scaffold_5	AUGUSTUS	gene	64687483	64701332	.	-	.	ID=g14727
HiC_scaffold_5	AUGUSTUS	mRNA	64687483	64701332	1.0	-	.	ID=g14727.t1;Parent=g14727;em_target=9707.XP_004401459.1;em_score=1455.7;em_evalue=0.0;em_tcov=.;em_OGs=KOG3655@1|root,KOG3655@2759|Eukaryota,38BHU@33154|Opisthokonta,3BFFE@33208|Metazoa,3D0FJ@33213|Bilateria,47Z9B@7711|Chordata,4940T@7742|Vertebrata,3J3Y9@40674|Mammalia,3EFQF@33554|Carnivora;em_COG_cat=Z;em_desc=Drebrin 1;em_max_annot_lvl=33208|Metazoa;em_Preferred_name=DBN1;em_PFAMs=Cofilin_ADF;em_GOs=GO:0000003,GO:0001558,GO:0001964,GO:0003008,GO:0003674,GO:0003779,GO:0005488,GO:0005515,GO:0005522,GO:0005575,GO:0005622,GO:0005623,GO:0005737,GO:0005856,GO:0005886,GO:0005911,GO:0005921,GO:0005938,GO:0006937,GO:0006996,GO:0007010,GO:0007015,GO:0007154,GO:0007275,GO:0007276,GO:0007283,GO:0007399,GO:0007417,GO:0007420,GO:0007568,GO:0008064,GO:0008092,GO:0008104,GO:0008150,GO:0008283,GO:0008361,GO:0009314,GO:0009605,GO:0009628,GO:0009719,GO:0009966,GO:0009967,GO:0009987,GO:0010033,GO:0010165,GO:0010212,GO:0010639,GO:0010643,GO:0010644,GO:0010646,GO:0010647,GO:0010720,GO:0010769,GO:0010770,GO:0010810,GO:0010811,GO:0010975,GO:0010976,GO:0014069,GO:0014823,GO:0015629,GO:0016020,GO:0016043,GO:0019953,GO:0022008,GO:0022414,GO:0022603,GO:0022604,GO:0023051,GO:0023056,GO:0030027,GO:0030029,GO:0030036,GO:0030054,GO:0030154,GO:0030155,GO:0030175,GO:0030307,GO:0030323,GO:0030324,GO:0030424,GO:0030425,GO:0030426,GO:0030427,GO:0030516,GO:0030832,GO:0030833,GO:0030863,GO:0031252,GO:0031344,GO:0031346,GO:0031644,GO:0031646,GO:0032101,GO:0032102,GO:0032231,GO:0032232,GO:0032271,GO:0032279,GO:0032386,GO:0032501,GO:0032502,GO:0032504,GO:0032507,GO:0032535,GO:0032780,GO:0032879,GO:0032880,GO:0032956,GO:0032970,GO:0032971,GO:0033036,GO:0033043,GO:0033267,GO:0034097,GO:0034612,GO:0034613,GO:0035295,GO:0036477,GO:0040008,GO:0040012,GO:0040013,GO:0042221,GO:0042391,GO:0042493,GO:0042641,GO:0042995,GO:0043005,GO:0043025,GO:0043086,GO:0043197,GO:0043198,GO:0043226,GO:0043228,GO:0043229,GO:0043232,GO:0043254,GO:0043462,GO:0044057,GO:0044087,GO:0044092,GO:0044295,GO:0044297,GO:0044308,GO:0044309,GO:0044422,GO:0044424,GO:0044425,GO:0044430,GO:0044444,GO:0044446,GO:0044448,GO:0044456,GO:0044459,GO:0044463,GO:0044464,GO:0044703,GO:0044877,GO:0045185,GO:0045202,GO:0045211,GO:0045595,GO:0045597,GO:0045664,GO:0045666,GO:0045773,GO:0045785,GO:0045927,GO:0045932,GO:0048167,GO:0048168,GO:0048232,GO:0048286,GO:0048471,GO:0048513,GO:0048518,GO:0048519,GO:0048521,GO:0048522,GO:0048523,GO:0048583,GO:0048584,GO:0048585,GO:0048609,GO:0048638,GO:0048639,GO:0048699,GO:0048731,GO:0048814,GO:0048856,GO:0048869,GO:0050767,GO:0050769,GO:0050770,GO:0050772,GO:0050773,GO:0050775,GO:0050789,GO:0050790,GO:0050793,GO:0050794,GO:0050795,GO:0050803,GO:0050804,GO:0050806,GO:0050807,GO:0050877,GO:0050896,GO:0050905,GO:0051015,GO:0051049,GO:0051094,GO:0051128,GO:0051129,GO:0051130,GO:0051179,GO:0051235,GO:0051239,GO:0051240,GO:0051241,GO:0051270,GO:0051271,GO:0051336,GO:0051346,GO:0051489,GO:0051493,GO:0051494,GO:0051641,GO:0051651,GO:0051704,GO:0051716,GO:0051960,GO:0051962,GO:0060076,GO:0060134,GO:0060284,GO:0060322,GO:0060341,GO:0060491,GO:0060541,GO:0060998,GO:0060999,GO:0061001,GO:0061003,GO:0061351,GO:0061387,GO:0065007,GO:0065008,GO:0065009,GO:0070727,GO:0070848,GO:0070887,GO:0071214,GO:0071310,GO:0071345,GO:0071356,GO:0071363,GO:0071478,GO:0071479,GO:0071481,GO:0071495,GO:0071559,GO:0071560,GO:0071840,GO:0071944,GO:0090066,GO:0090257,GO:0090325,GO:0090327,GO:0097060,GO:0097435,GO:0097447,GO:0097458,GO:0098590,GO:0098794,GO:0098815,GO:0098828,GO:0098858,GO:0098984,GO:0099175,GO:0099177,GO:0099568,GO:0099572,GO:0104004,GO:0110053,GO:0120025,GO:0120032,GO:0120035,GO:0120038,GO:0150034,GO:1900006,GO:1900024,GO:1900026,GO:1901626,GO:1902737,GO:1902897,GO:1902903,GO:1902904,GO:1903115,GO:1903827,GO:1904113,GO:1904621,GO:1904622,GO:1905475,GO:1905874,GO:2000026,GO:2000463
HiC_scaffold_5	AUGUSTUS	mRNA	64687483	64701332	1.0	-	.	ID=g14727.t2;Parent=g14727;em_target=9668.ENSMPUP00000011921;em_score=1409.4;em_evalue=0.0;em_tcov=.;em_OGs=KOG3655@1|root,KOG3655@2759|Eukaryota,38BHU@33154|Opisthokonta,3BFFE@33208|Metazoa,3D0FJ@33213|Bilateria,47Z9B@7711|Chordata,4940T@7742|Vertebrata,3J3Y9@40674|Mammalia,3EFQF@33554|Carnivora;em_COG_cat=Z;em_desc=Drebrin 1;em_max_annot_lvl=33208|Metazoa;em_Preferred_name=DBN1;em_PFAMs=Cofilin_ADF;em_GOs=GO:0000003,GO:0001558,GO:0001964,GO:0003008,GO:0003674,GO:0003779,GO:0005488,GO:0005515,GO:0005522,GO:0005575,GO:0005622,GO:0005623,GO:0005737,GO:0005856,GO:0005886,GO:0005911,GO:0005921,GO:0005938,GO:0006937,GO:0006996,GO:0007010,GO:0007015,GO:0007154,GO:0007275,GO:0007276,GO:0007283,GO:0007399,GO:0007417,GO:0007420,GO:0007568,GO:0008064,GO:0008092,GO:0008104,GO:0008150,GO:0008283,GO:0008361,GO:0009314,GO:0009605,GO:0009628,GO:0009719,GO:0009966,GO:0009967,GO:0009987,GO:0010033,GO:0010165,GO:0010212,GO:0010639,GO:0010643,GO:0010644,GO:0010646,GO:0010647,GO:0010720,GO:0010769,GO:0010770,GO:0010810,GO:0010811,GO:0010975,GO:0010976,GO:0014069,GO:0014823,GO:0015629,GO:0016020,GO:0016043,GO:0019953,GO:0022008,GO:0022414,GO:0022603,GO:0022604,GO:0023051,GO:0023056,GO:0030027,GO:0030029,GO:0030036,GO:0030054,GO:0030154,GO:0030155,GO:0030175,GO:0030307,GO:0030323,GO:0030324,GO:0030424,GO:0030425,GO:0030426,GO:0030427,GO:0030516,GO:0030832,GO:0030833,GO:0030863,GO:0031252,GO:0031344,GO:0031346,GO:0031644,GO:0031646,GO:0032101,GO:0032102,GO:0032231,GO:0032232,GO:0032271,GO:0032279,GO:0032386,GO:0032501,GO:0032502,GO:0032504,GO:0032507,GO:0032535,GO:0032780,GO:0032879,GO:0032880,GO:0032956,GO:0032970,GO:0032971,GO:0033036,GO:0033043,GO:0033267,GO:0034097,GO:0034612,GO:0034613,GO:0035295,GO:0036477,GO:0040008,GO:0040012,GO:0040013,GO:0042221,GO:0042391,GO:0042493,GO:0042641,GO:0042995,GO:0043005,GO:0043025,GO:0043086,GO:0043197,GO:0043198,GO:0043226,GO:0043228,GO:0043229,GO:0043232,GO:0043254,GO:0043462,GO:0044057,GO:0044087,GO:0044092,GO:0044295,GO:0044297,GO:0044308,GO:0044309,GO:0044422,GO:0044424,GO:0044425,GO:0044430,GO:0044444,GO:0044446,GO:0044448,GO:0044456,GO:0044459,GO:0044463,GO:0044464,GO:0044703,GO:0044877,GO:0045185,GO:0045202,GO:0045211,GO:0045595,GO:0045597,GO:0045664,GO:0045666,GO:0045773,GO:0045785,GO:0045927,GO:0045932,GO:0048167,GO:0048168,GO:0048232,GO:0048286,GO:0048471,GO:0048513,GO:0048518,GO:0048519,GO:0048521,GO:0048522,GO:0048523,GO:0048583,GO:0048584,GO:0048585,GO:0048609,GO:0048638,GO:0048639,GO:0048699,GO:0048731,GO:0048814,GO:0048856,GO:0048869,GO:0050767,GO:0050769,GO:0050770,GO:0050772,GO:0050773,GO:0050775,GO:0050789,GO:0050790,GO:0050793,GO:0050794,GO:0050795,GO:0050803,GO:0050804,GO:0050806,GO:0050807,GO:0050877,GO:0050896,GO:0050905,GO:0051015,GO:0051049,GO:0051094,GO:0051128,GO:0051129,GO:0051130,GO:0051179,GO:0051235,GO:0051239,GO:0051240,GO:0051241,GO:0051270,GO:0051271,GO:0051336,GO:0051346,GO:0051489,GO:0051493,GO:0051494,GO:0051641,GO:0051651,GO:0051704,GO:0051716,GO:0051960,GO:0051962,GO:0060076,GO:0060134,GO:0060284,GO:0060322,GO:0060341,GO:0060491,GO:0060541,GO:0060998,GO:0060999,GO:0061001,GO:0061003,GO:0061351,GO:0061387,GO:0065007,GO:0065008,GO:0065009,GO:0070727,GO:0070848,GO:0070887,GO:0071214,GO:0071310,GO:0071345,GO:0071356,GO:0071363,GO:0071478,GO:0071479,GO:0071481,GO:0071495,GO:0071559,GO:0071560,GO:0071840,GO:0071944,GO:0090066,GO:0090257,GO:0090325,GO:0090327,GO:0097060,GO:0097435,GO:0097447,GO:0097458,GO:0098590,GO:0098794,GO:0098815,GO:0098828,GO:0098858,GO:0098984,GO:0099175,GO:0099177,GO:0099568,GO:0099572,GO:0104004,GO:0110053,GO:0120025,GO:0120032,GO:0120035,GO:0120038,GO:0150034,GO:1900006,GO:1900024,GO:1900026,GO:1901626,GO:1902737,GO:1902897,GO:1902903,GO:1902904,GO:1903115,GO:1903827,GO:1904113,GO:1904621,GO:1904622,GO:1905475,GO:1905874,GO:2000026,GO:2000463
HiC_scaffold_5	AUGUSTUS	intron	64687554	64687753	1.0	-	.	ID=g14727.t1.intron1;Parent=g14727.t1
HiC_scaffold_5	AUGUSTUS	intron	64687554	64687753	1.0	-	.	ID=g14727.t2.intron1;Parent=g14727.t2
HiC_scaffold_5	AUGUSTUS	exon	64687754	64687856	.	-	.	ID=g14727.t1.exon2;Parent=g14727.t1
HiC_scaffold_5	AUGUSTUS	exon	64687754	64687856	.	-	.	ID=g14727.t2.exon2;Parent=g14727.t2
HiC_scaffold_5	AUGUSTUS	CDS	64687754	64687856	1.0	-	0	ID=g14727.t1.CDS2;Parent=g14727.t1
HiC_scaffold_5	AUGUSTUS	CDS	64687754	64687856	1.0	-	0	ID=g14727.t2.CDS2;Parent=g14727.t2
HiC_scaffold_5	AUGUSTUS	intron	64687857	64688105	1.0	-	.	ID=g14727.t1.intron2;Parent=g14727.t1
HiC_scaffold_5	AUGUSTUS	intron	64687857	64688105	1.0	-	.	ID=g14727.t2.intron2;Parent=g14727.t2
HiC_scaffold_5	AUGUSTUS	exon	64688106	64688782	.	-	.	ID=g14727.t1.exon3;Parent=g14727.t1
HiC_scaffold_5	AUGUSTUS	exon	64688106	64688782	.	-	.	ID=g14727.t2.exon3;Parent=g14727.t2
HiC_scaffold_5	AUGUSTUS	CDS	64688106	64688782	1.0	-	2	ID=g14727.t1.CDS3;Parent=g14727.t1
HiC_scaffold_5	AUGUSTUS	CDS	64688106	64688782	1.0	-	2	ID=g14727.t2.CDS3;Parent=g14727.t2
HiC_scaffold_5	AUGUSTUS	intron	64688783	64689225	1.0	-	.	ID=g14727.t1.intron3;Parent=g14727.t1
HiC_scaffold_5	AUGUSTUS	intron	64688783	64689225	1.0	-	.	ID=g14727.t2.intron3;Parent=g14727.t2
HiC_scaffold_5	AUGUSTUS	exon	64689226	64689390	.	-	.	ID=g14727.t1.exon4;Parent=g14727.t1
HiC_scaffold_5	AUGUSTUS	exon	64689226	64689390	.	-	.	ID=g14727.t2.exon4;Parent=g14727.t2
HiC_scaffold_5	AUGUSTUS	CDS	64689226	64689390	1.0	-	2	ID=g14727.t1.CDS4;Parent=g14727.t1
HiC_scaffold_5	AUGUSTUS	CDS	64689226	64689390	1.0	-	2	ID=g14727.t2.CDS4;Parent=g14727.t2
HiC_scaffold_5	AUGUSTUS	intron	64689391	64689730	1.0	-	.	ID=g14727.t1.intron4;Parent=g14727.t1
HiC_scaffold_5	AUGUSTUS	intron	64689391	64690600	1.0	-	.	ID=g14727.t2.intron4;Parent=g14727.t2
HiC_scaffold_5	AUGUSTUS	exon	64689731	64689868	.	-	.	ID=g14727.t1.exon5;Parent=g14727.t1
HiC_scaffold_5	AUGUSTUS	CDS	64689731	64689868	1.0	-	2	ID=g14727.t1.CDS5;Parent=g14727.t1
HiC_scaffold_5	AUGUSTUS	intron	64689869	64690600	1.0	-	.	ID=g14727.t1.intron5;Parent=g14727.t1
HiC_scaffold_5	AUGUSTUS	exon	64690601	64690724	.	-	.	ID=g14727.t1.exon6;Parent=g14727.t1
HiC_scaffold_5	AUGUSTUS	exon	64690601	64690724	.	-	.	ID=g14727.t2.exon5;Parent=g14727.t2
HiC_scaffold_5	AUGUSTUS	CDS	64690601	64690724	1.0	-	0	ID=g14727.t1.CDS6;Parent=g14727.t1
HiC_scaffold_5	AUGUSTUS	CDS	64690601	64690724	1.0	-	0	ID=g14727.t2.CDS5;Parent=g14727.t2
HiC_scaffold_5	AUGUSTUS	intron	64690725	64690806	1.0	-	.	ID=g14727.t1.intron6;Parent=g14727.t1
HiC_scaffold_5	AUGUSTUS	intron	64690725	64690806	1.0	-	.	ID=g14727.t2.intron5;Parent=g14727.t2
HiC_scaffold_5	AUGUSTUS	exon	64690807	64690866	.	-	.	ID=g14727.t1.exon7;Parent=g14727.t1
HiC_scaffold_5	AUGUSTUS	exon	64690807	64690866	.	-	.	ID=g14727.t2.exon6;Parent=g14727.t2
HiC_scaffold_5	AUGUSTUS	CDS	64690807	64690866	1.0	-	0	ID=g14727.t1.CDS7;Parent=g14727.t1
HiC_scaffold_5	AUGUSTUS	CDS	64690807	64690866	1.0	-	0	ID=g14727.t2.CDS6;Parent=g14727.t2
HiC_scaffold_5	AUGUSTUS	intron	64690867	64694546	1.0	-	.	ID=g14727.t1.intron7;Parent=g14727.t1
HiC_scaffold_5	AUGUSTUS	intron	64690867	64694546	1.0	-	.	ID=g14727.t2.intron6;Parent=g14727.t2
HiC_scaffold_5	AUGUSTUS	exon	64694547	64694610	.	-	.	ID=g14727.t1.exon8;Parent=g14727.t1
HiC_scaffold_5	AUGUSTUS	exon	64694547	64694610	.	-	.	ID=g14727.t2.exon7;Parent=g14727.t2
HiC_scaffold_5	AUGUSTUS	CDS	64694547	64694610	1.0	-	1	ID=g14727.t1.CDS8;Parent=g14727.t1
HiC_scaffold_5	AUGUSTUS	CDS	64694547	64694610	1.0	-	1	ID=g14727.t2.CDS7;Parent=g14727.t2
HiC_scaffold_5	AUGUSTUS	intron	64694611	64694694	1.0	-	.	ID=g14727.t1.intron8;Parent=g14727.t1
HiC_scaffold_5	AUGUSTUS	intron	64694611	64694694	1.0	-	.	ID=g14727.t2.intron7;Parent=g14727.t2
HiC_scaffold_5	AUGUSTUS	exon	64694695	64694846	.	-	.	ID=g14727.t1.exon9;Parent=g14727.t1
HiC_scaffold_5	AUGUSTUS	exon	64694695	64694846	.	-	.	ID=g14727.t2.exon8;Parent=g14727.t2
HiC_scaffold_5	AUGUSTUS	CDS	64694695	64694846	1.0	-	0	ID=g14727.t1.CDS9;Parent=g14727.t1
HiC_scaffold_5	AUGUSTUS	CDS	64694695	64694846	1.0	-	0	ID=g14727.t2.CDS8;Parent=g14727.t2
HiC_scaffold_5	AUGUSTUS	intron	64694847	64695105	1.0	-	.	ID=g14727.t1.intron9;Parent=g14727.t1
HiC_scaffold_5	AUGUSTUS	intron	64694847	64695105	1.0	-	.	ID=g14727.t2.intron8;Parent=g14727.t2
HiC_scaffold_5	AUGUSTUS	exon	64695106	64695183	.	-	.	ID=g14727.t1.exon10;Parent=g14727.t1
HiC_scaffold_5	AUGUSTUS	exon	64695106	64695183	.	-	.	ID=g14727.t2.exon9;Parent=g14727.t2
HiC_scaffold_5	AUGUSTUS	CDS	64695106	64695183	1.0	-	0	ID=g14727.t1.CDS10;Parent=g14727.t1
HiC_scaffold_5	AUGUSTUS	CDS	64695106	64695183	1.0	-	0	ID=g14727.t2.CDS9;Parent=g14727.t2
HiC_scaffold_5	AUGUSTUS	intron	64695184	64695328	1.0	-	.	ID=g14727.t1.intron10;Parent=g14727.t1
HiC_scaffold_5	AUGUSTUS	intron	64695184	64695328	1.0	-	.	ID=g14727.t2.intron9;Parent=g14727.t2
HiC_scaffold_5	AUGUSTUS	exon	64695329	64695475	.	-	.	ID=g14727.t1.exon11;Parent=g14727.t1
HiC_scaffold_5	AUGUSTUS	exon	64695329	64695475	.	-	.	ID=g14727.t2.exon10;Parent=g14727.t2
HiC_scaffold_5	AUGUSTUS	CDS	64695329	64695475	1.0	-	0	ID=g14727.t1.CDS11;Parent=g14727.t1
HiC_scaffold_5	AUGUSTUS	CDS	64695329	64695475	1.0	-	0	ID=g14727.t2.CDS10;Parent=g14727.t2
HiC_scaffold_5	AUGUSTUS	intron	64695476	64695590	1.0	-	.	ID=g14727.t1.intron11;Parent=g14727.t1
HiC_scaffold_5	AUGUSTUS	intron	64695476	64695590	1.0	-	.	ID=g14727.t2.intron10;Parent=g14727.t2
HiC_scaffold_5	AUGUSTUS	exon	64695591	64695665	.	-	.	ID=g14727.t1.exon12;Parent=g14727.t1
HiC_scaffold_5	AUGUSTUS	exon	64695591	64695665	.	-	.	ID=g14727.t2.exon11;Parent=g14727.t2
HiC_scaffold_5	AUGUSTUS	CDS	64695591	64695665	1.0	-	0	ID=g14727.t1.CDS12;Parent=g14727.t1
HiC_scaffold_5	AUGUSTUS	CDS	64695591	64695665	1.0	-	0	ID=g14727.t2.CDS11;Parent=g14727.t2
HiC_scaffold_5	AUGUSTUS	intron	64695666	64695845	1.0	-	.	ID=g14727.t1.intron12;Parent=g14727.t1
HiC_scaffold_5	AUGUSTUS	intron	64695666	64695845	1.0	-	.	ID=g14727.t2.intron11;Parent=g14727.t2
HiC_scaffold_5	AUGUSTUS	exon	64695846	64695958	.	-	.	ID=g14727.t1.exon13;Parent=g14727.t1
HiC_scaffold_5	AUGUSTUS	exon	64695846	64695958	.	-	.	ID=g14727.t2.exon12;Parent=g14727.t2
HiC_scaffold_5	AUGUSTUS	CDS	64695846	64695958	1.0	-	2	ID=g14727.t1.CDS13;Parent=g14727.t1
HiC_scaffold_5	AUGUSTUS	CDS	64695846	64695958	1.0	-	2	ID=g14727.t2.CDS12;Parent=g14727.t2
HiC_scaffold_5	AUGUSTUS	intron	64695959	64696571	1.0	-	.	ID=g14727.t1.intron13;Parent=g14727.t1
HiC_scaffold_5	AUGUSTUS	intron	64695959	64696571	1.0	-	.	ID=g14727.t2.intron12;Parent=g14727.t2
HiC_scaffold_5	AUGUSTUS	exon	64696572	64696627	.	-	.	ID=g14727.t1.exon14;Parent=g14727.t1
HiC_scaffold_5	AUGUSTUS	exon	64696572	64696627	.	-	.	ID=g14727.t2.exon13;Parent=g14727.t2
HiC_scaffold_5	AUGUSTUS	CDS	64696572	64696627	1.0	-	1	ID=g14727.t1.CDS14;Parent=g14727.t1
HiC_scaffold_5	AUGUSTUS	CDS	64696572	64696627	1.0	-	1	ID=g14727.t2.CDS13;Parent=g14727.t2
HiC_scaffold_5	AUGUSTUS	intron	64696628	64701246	1.0	-	.	ID=g14727.t1.intron14;Parent=g14727.t1
HiC_scaffold_5	AUGUSTUS	intron	64696628	64701246	1.0	-	.	ID=g14727.t2.intron13;Parent=g14727.t2
HiC_scaffold_5	AUGUSTUS	exon	64701247	64701332	.	-	.	ID=g14727.t1.exon15;Parent=g14727.t1
HiC_scaffold_5	AUGUSTUS	exon	64701247	64701332	.	-	.	ID=g14727.t2.exon14;Parent=g14727.t2
HiC_scaffold_5	AUGUSTUS	CDS	64701247	64701332	1.0	-	0	ID=g14727.t1.CDS15;Parent=g14727.t1
HiC_scaffold_5	AUGUSTUS	CDS	64701247	64701332	1.0	-	0	ID=g14727.t2.CDS14;Parent=g14727.t2
HiC_scaffold_5	AUGUSTUS	start_codon	64701330	64701332	.	-	0	ID=g14727.t1.start1;Parent=g14727.t1
HiC_scaffold_5	AUGUSTUS	start_codon	64701330	64701332	.	-	0	ID=g14727.t2.start1;Parent=g14727.t2
HiC_scaffold_5	AUGUSTUS	stop_codon	64708758	64708760	.	-	0	ID=g14728.t1.stop1;Parent=g14728.t1
HiC_scaffold_5	AUGUSTUS	stop_codon	64708758	64708760	.	-	0	ID=g14728.t2.stop1;Parent=g14728.t2
HiC_scaffold_5	AUGUSTUS	stop_codon	64708758	64708760	.	-	0	ID=g14728.t5.stop1;Parent=g14728.t5
HiC_scaffold_5	gmst	stop_codon	64708758	64708760	141.150645	-	0	ID=g14728.t4.stop1;Parent=g14728.t4
HiC_scaffold_5	gmst	stop_codon	64708758	64708760	142.18899	-	0	ID=g14728.t3.stop1;Parent=g14728.t3
HiC_scaffold_5	AUGUSTUS	exon	64708758	64708844	.	-	.	ID=g14728.t1.exon1;Parent=g14728.t1
HiC_scaffold_5	AUGUSTUS	exon	64708758	64708844	.	-	.	ID=g14728.t2.exon1;Parent=g14728.t2
HiC_scaffold_5	AUGUSTUS	exon	64708758	64708844	.	-	.	ID=g14728.t5.exon1;Parent=g14728.t5
HiC_scaffold_5	AUGUSTUS	CDS	64708758	64708844	1.0	-	0	ID=g14728.t1.CDS1;Parent=g14728.t1
HiC_scaffold_5	AUGUSTUS	CDS	64708758	64708844	1.0	-	0	ID=g14728.t2.CDS1;Parent=g14728.t2
HiC_scaffold_5	AUGUSTUS	CDS	64708758	64708844	1.0	-	0	ID=g14728.t5.CDS1;Parent=g14728.t5
HiC_scaffold_5	gmst	CDS	64708758	64708844	141.150645	-	0	ID=g14728.t4.CDS1;Parent=g14728.t4
HiC_scaffold_5	gmst	exon	64708758	64708844	141.150645	-	0	ID=g14728.t4.exon1;Parent=g14728.t4
HiC_scaffold_5	gmst	CDS	64708758	64708844	142.18899	-	0	ID=g14728.t3.CDS1;Parent=g14728.t3
HiC_scaffold_5	gmst	exon	64708758	64708844	142.18899	-	0	ID=g14728.t3.exon1;Parent=g14728.t3
HiC_scaffold_5	AUGUSTUS	gene	64708758	64723250	.	-	.	ID=g14728
HiC_scaffold_5	gmst	mRNA	64708758	64723250	.	-	.	ID=g14728.t3;Parent=g14728;em_target=9707.XP_004401456.1;em_score=1037.7;em_evalue=0.0;em_tcov=.;em_OGs=KOG1703@1|root,KOG1703@2759|Eukaryota,38F9W@33154|Opisthokonta,3BHRD@33208|Metazoa,3CYXW@33213|Bilateria,4844U@7711|Chordata,492T6@7742|Vertebrata,3JF7D@40674|Mammalia,3EJKI@33554|Carnivora;em_COG_cat=TZ;em_desc=PDZ and LIM domain;em_max_annot_lvl=33208|Metazoa;em_Preferred_name=PDLIM7;em_PFAMs=LIM,PDZ;em_GOs=GO:0000902,GO:0000904,GO:0001725,GO:0001726,GO:0003674,GO:0005488,GO:0005515,GO:0005575,GO:0005622,GO:0005623,GO:0005634,GO:0005737,GO:0005829,GO:0005856,GO:0005884,GO:0005911,GO:0005912,GO:0005913,GO:0005924,GO:0005925,GO:0005938,GO:0006355,GO:0006810,GO:0006897,GO:0006898,GO:0006913,GO:0006928,GO:0006935,GO:0006996,GO:0007010,GO:0007275,GO:0007399,GO:0007409,GO:0007411,GO:0008134,GO:0008150,GO:0009605,GO:0009653,GO:0009889,GO:0009987,GO:0010468,GO:0010556,GO:0015629,GO:0016043,GO:0016192,GO:0019219,GO:0019222,GO:0022008,GO:0030029,GO:0030030,GO:0030036,GO:0030054,GO:0030055,GO:0030154,GO:0030182,GO:0030278,GO:0030863,GO:0030864,GO:0031175,GO:0031252,GO:0031323,GO:0031326,GO:0031941,GO:0032432,GO:0032501,GO:0032502,GO:0032879,GO:0032880,GO:0032989,GO:0032990,GO:0032991,GO:0033613,GO:0040011,GO:0042221,GO:0042330,GO:0042641,GO:0042995,GO:0043226,GO:0043227,GO:0043228,GO:0043229,GO:0043231,GO:0043232,GO:0043433,GO:0044092,GO:0044422,GO:0044424,GO:0044430,GO:0044444,GO:0044446,GO:0044448,GO:0044464,GO:0045595,GO:0045597,GO:0045667,GO:0045669,GO:0045778,GO:0046907,GO:0048468,GO:0048471,GO:0048518,GO:0048519,GO:0048522,GO:0048666,GO:0048667,GO:0048699,GO:0048731,GO:0048812,GO:0048856,GO:0048858,GO:0048869,GO:0050789,GO:0050793,GO:0050794,GO:0050896,GO:0051090,GO:0051094,GO:0051169,GO:0051171,GO:0051179,GO:0051234,GO:0051239,GO:0051240,GO:0051252,GO:0051641,GO:0051649,GO:0060255,GO:0061564,GO:0065007,GO:0065009,GO:0070161,GO:0071840,GO:0071944,GO:0080090,GO:0097485,GO:0097517,GO:0098657,GO:0099080,GO:0099081,GO:0099512,GO:0099513,GO:0099568,GO:0120025,GO:0120036,GO:0120039,GO:1903506,GO:2000112,GO:2001141;em_KEGG_ko=ko:K19867;em_BRITE=ko00000
HiC_scaffold_5	gmst	mRNA	64708758	64723250	.	-	.	ID=g14728.t4;Parent=g14728;em_target=9707.XP_004401456.1;em_score=1053.1;em_evalue=0.0;em_tcov=.;em_OGs=KOG1703@1|root,KOG1703@2759|Eukaryota,38F9W@33154|Opisthokonta,3BHRD@33208|Metazoa,3CYXW@33213|Bilateria,4844U@7711|Chordata,492T6@7742|Vertebrata,3JF7D@40674|Mammalia,3EJKI@33554|Carnivora;em_COG_cat=TZ;em_desc=PDZ and LIM domain;em_max_annot_lvl=33208|Metazoa;em_Preferred_name=PDLIM7;em_PFAMs=LIM,PDZ;em_GOs=GO:0000902,GO:0000904,GO:0001725,GO:0001726,GO:0003674,GO:0005488,GO:0005515,GO:0005575,GO:0005622,GO:0005623,GO:0005634,GO:0005737,GO:0005829,GO:0005856,GO:0005884,GO:0005911,GO:0005912,GO:0005913,GO:0005924,GO:0005925,GO:0005938,GO:0006355,GO:0006810,GO:0006897,GO:0006898,GO:0006913,GO:0006928,GO:0006935,GO:0006996,GO:0007010,GO:0007275,GO:0007399,GO:0007409,GO:0007411,GO:0008134,GO:0008150,GO:0009605,GO:0009653,GO:0009889,GO:0009987,GO:0010468,GO:0010556,GO:0015629,GO:0016043,GO:0016192,GO:0019219,GO:0019222,GO:0022008,GO:0030029,GO:0030030,GO:0030036,GO:0030054,GO:0030055,GO:0030154,GO:0030182,GO:0030278,GO:0030863,GO:0030864,GO:0031175,GO:0031252,GO:0031323,GO:0031326,GO:0031941,GO:0032432,GO:0032501,GO:0032502,GO:0032879,GO:0032880,GO:0032989,GO:0032990,GO:0032991,GO:0033613,GO:0040011,GO:0042221,GO:0042330,GO:0042641,GO:0042995,GO:0043226,GO:0043227,GO:0043228,GO:0043229,GO:0043231,GO:0043232,GO:0043433,GO:0044092,GO:0044422,GO:0044424,GO:0044430,GO:0044444,GO:0044446,GO:0044448,GO:0044464,GO:0045595,GO:0045597,GO:0045667,GO:0045669,GO:0045778,GO:0046907,GO:0048468,GO:0048471,GO:0048518,GO:0048519,GO:0048522,GO:0048666,GO:0048667,GO:0048699,GO:0048731,GO:0048812,GO:0048856,GO:0048858,GO:0048869,GO:0050789,GO:0050793,GO:0050794,GO:0050896,GO:0051090,GO:0051094,GO:0051169,GO:0051171,GO:0051179,GO:0051234,GO:0051239,GO:0051240,GO:0051252,GO:0051641,GO:0051649,GO:0060255,GO:0061564,GO:0065007,GO:0065009,GO:0070161,GO:0071840,GO:0071944,GO:0080090,GO:0097485,GO:0097517,GO:0098657,GO:0099080,GO:0099081,GO:0099512,GO:0099513,GO:0099568,GO:0120025,GO:0120036,GO:0120039,GO:1903506,GO:2000112,GO:2001141;em_KEGG_ko=ko:K19867;em_BRITE=ko00000
HiC_scaffold_5	AUGUSTUS	mRNA	64708758	64723250	.	-	.	ID=g14728.t5;Parent=g14728;em_target=9707.XP_004401456.1;em_score=1008.0;em_evalue=3.6e-306;em_tcov=.;em_OGs=KOG1703@1|root,KOG1703@2759|Eukaryota,38F9W@33154|Opisthokonta,3BHRD@33208|Metazoa,3CYXW@33213|Bilateria,4844U@7711|Chordata,492T6@7742|Vertebrata,3JF7D@40674|Mammalia,3EJKI@33554|Carnivora;em_COG_cat=TZ;em_desc=PDZ and LIM domain;em_max_annot_lvl=33208|Metazoa;em_Preferred_name=PDLIM7;em_PFAMs=LIM,PDZ;em_GOs=GO:0000902,GO:0000904,GO:0001725,GO:0001726,GO:0003674,GO:0005488,GO:0005515,GO:0005575,GO:0005622,GO:0005623,GO:0005634,GO:0005737,GO:0005829,GO:0005856,GO:0005884,GO:0005911,GO:0005912,GO:0005913,GO:0005924,GO:0005925,GO:0005938,GO:0006355,GO:0006810,GO:0006897,GO:0006898,GO:0006913,GO:0006928,GO:0006935,GO:0006996,GO:0007010,GO:0007275,GO:0007399,GO:0007409,GO:0007411,GO:0008134,GO:0008150,GO:0009605,GO:0009653,GO:0009889,GO:0009987,GO:0010468,GO:0010556,GO:0015629,GO:0016043,GO:0016192,GO:0019219,GO:0019222,GO:0022008,GO:0030029,GO:0030030,GO:0030036,GO:0030054,GO:0030055,GO:0030154,GO:0030182,GO:0030278,GO:0030863,GO:0030864,GO:0031175,GO:0031252,GO:0031323,GO:0031326,GO:0031941,GO:0032432,GO:0032501,GO:0032502,GO:0032879,GO:0032880,GO:0032989,GO:0032990,GO:0032991,GO:0033613,GO:0040011,GO:0042221,GO:0042330,GO:0042641,GO:0042995,GO:0043226,GO:0043227,GO:0043228,GO:0043229,GO:0043231,GO:0043232,GO:0043433,GO:0044092,GO:0044422,GO:0044424,GO:0044430,GO:0044444,GO:0044446,GO:0044448,GO:0044464,GO:0045595,GO:0045597,GO:0045667,GO:0045669,GO:0045778,GO:0046907,GO:0048468,GO:0048471,GO:0048518,GO:0048519,GO:0048522,GO:0048666,GO:0048667,GO:0048699,GO:0048731,GO:0048812,GO:0048856,GO:0048858,GO:0048869,GO:0050789,GO:0050793,GO:0050794,GO:0050896,GO:0051090,GO:0051094,GO:0051169,GO:0051171,GO:0051179,GO:0051234,GO:0051239,GO:0051240,GO:0051252,GO:0051641,GO:0051649,GO:0060255,GO:0061564,GO:0065007,GO:0065009,GO:0070161,GO:0071840,GO:0071944,GO:0080090,GO:0097485,GO:0097517,GO:0098657,GO:0099080,GO:0099081,GO:0099512,GO:0099513,GO:0099568,GO:0120025,GO:0120036,GO:0120039,GO:1903506,GO:2000112,GO:2001141;em_KEGG_ko=ko:K19867;em_BRITE=ko00000
HiC_scaffold_5	AUGUSTUS	mRNA	64708758	64723250	1.0	-	.	ID=g14728.t1;Parent=g14728;em_target=9668.ENSMPUP00000011917;em_score=1001.9;em_evalue=1.2e-304;em_tcov=.;em_OGs=KOG1703@1|root,KOG1703@2759|Eukaryota,38F9W@33154|Opisthokonta,3BHRD@33208|Metazoa,3CYXW@33213|Bilateria,4844U@7711|Chordata,492T6@7742|Vertebrata,3JF7D@40674|Mammalia,3EJKI@33554|Carnivora;em_COG_cat=TZ;em_desc=PDZ and LIM domain;em_max_annot_lvl=33208|Metazoa;em_Preferred_name=PDLIM7;em_PFAMs=LIM,PDZ;em_GOs=GO:0000902,GO:0000904,GO:0001725,GO:0001726,GO:0003674,GO:0005488,GO:0005515,GO:0005575,GO:0005622,GO:0005623,GO:0005634,GO:0005737,GO:0005829,GO:0005856,GO:0005884,GO:0005911,GO:0005912,GO:0005913,GO:0005924,GO:0005925,GO:0005938,GO:0006355,GO:0006810,GO:0006897,GO:0006898,GO:0006913,GO:0006928,GO:0006935,GO:0006996,GO:0007010,GO:0007275,GO:0007399,GO:0007409,GO:0007411,GO:0008134,GO:0008150,GO:0009605,GO:0009653,GO:0009889,GO:0009987,GO:0010468,GO:0010556,GO:0015629,GO:0016043,GO:0016192,GO:0019219,GO:0019222,GO:0022008,GO:0030029,GO:0030030,GO:0030036,GO:0030054,GO:0030055,GO:0030154,GO:0030182,GO:0030278,GO:0030863,GO:0030864,GO:0031175,GO:0031252,GO:0031323,GO:0031326,GO:0031941,GO:0032432,GO:0032501,GO:0032502,GO:0032879,GO:0032880,GO:0032989,GO:0032990,GO:0032991,GO:0033613,GO:0040011,GO:0042221,GO:0042330,GO:0042641,GO:0042995,GO:0043226,GO:0043227,GO:0043228,GO:0043229,GO:0043231,GO:0043232,GO:0043433,GO:0044092,GO:0044422,GO:0044424,GO:0044430,GO:0044444,GO:0044446,GO:0044448,GO:0044464,GO:0045595,GO:0045597,GO:0045667,GO:0045669,GO:0045778,GO:0046907,GO:0048468,GO:0048471,GO:0048518,GO:0048519,GO:0048522,GO:0048666,GO:0048667,GO:0048699,GO:0048731,GO:0048812,GO:0048856,GO:0048858,GO:0048869,GO:0050789,GO:0050793,GO:0050794,GO:0050896,GO:0051090,GO:0051094,GO:0051169,GO:0051171,GO:0051179,GO:0051234,GO:0051239,GO:0051240,GO:0051252,GO:0051641,GO:0051649,GO:0060255,GO:0061564,GO:0065007,GO:0065009,GO:0070161,GO:0071840,GO:0071944,GO:0080090,GO:0097485,GO:0097517,GO:0098657,GO:0099080,GO:0099081,GO:0099512,GO:0099513,GO:0099568,GO:0120025,GO:0120036,GO:0120039,GO:1903506,GO:2000112,GO:2001141;em_KEGG_ko=ko:K19867;em_BRITE=ko00000
HiC_scaffold_5	AUGUSTUS	mRNA	64708758	64723250	1.0	-	.	ID=g14728.t2;Parent=g14728;em_target=9707.XP_004401456.1;em_score=1046.0;em_evalue=0.0;em_tcov=.;em_OGs=KOG1703@1|root,KOG1703@2759|Eukaryota,38F9W@33154|Opisthokonta,3BHRD@33208|Metazoa,3CYXW@33213|Bilateria,4844U@7711|Chordata,492T6@7742|Vertebrata,3JF7D@40674|Mammalia,3EJKI@33554|Carnivora;em_COG_cat=TZ;em_desc=PDZ and LIM domain;em_max_annot_lvl=33208|Metazoa;em_Preferred_name=PDLIM7;em_PFAMs=LIM,PDZ;em_GOs=GO:0000902,GO:0000904,GO:0001725,GO:0001726,GO:0003674,GO:0005488,GO:0005515,GO:0005575,GO:0005622,GO:0005623,GO:0005634,GO:0005737,GO:0005829,GO:0005856,GO:0005884,GO:0005911,GO:0005912,GO:0005913,GO:0005924,GO:0005925,GO:0005938,GO:0006355,GO:0006810,GO:0006897,GO:0006898,GO:0006913,GO:0006928,GO:0006935,GO:0006996,GO:0007010,GO:0007275,GO:0007399,GO:0007409,GO:0007411,GO:0008134,GO:0008150,GO:0009605,GO:0009653,GO:0009889,GO:0009987,GO:0010468,GO:0010556,GO:0015629,GO:0016043,GO:0016192,GO:0019219,GO:0019222,GO:0022008,GO:0030029,GO:0030030,GO:0030036,GO:0030054,GO:0030055,GO:0030154,GO:0030182,GO:0030278,GO:0030863,GO:0030864,GO:0031175,GO:0031252,GO:0031323,GO:0031326,GO:0031941,GO:0032432,GO:0032501,GO:0032502,GO:0032879,GO:0032880,GO:0032989,GO:0032990,GO:0032991,GO:0033613,GO:0040011,GO:0042221,GO:0042330,GO:0042641,GO:0042995,GO:0043226,GO:0043227,GO:0043228,GO:0043229,GO:0043231,GO:0043232,GO:0043433,GO:0044092,GO:0044422,GO:0044424,GO:0044430,GO:0044444,GO:0044446,GO:0044448,GO:0044464,GO:0045595,GO:0045597,GO:0045667,GO:0045669,GO:0045778,GO:0046907,GO:0048468,GO:0048471,GO:0048518,GO:0048519,GO:0048522,GO:0048666,GO:0048667,GO:0048699,GO:0048731,GO:0048812,GO:0048856,GO:0048858,GO:0048869,GO:0050789,GO:0050793,GO:0050794,GO:0050896,GO:0051090,GO:0051094,GO:0051169,GO:0051171,GO:0051179,GO:0051234,GO:0051239,GO:0051240,GO:0051252,GO:0051641,GO:0051649,GO:0060255,GO:0061564,GO:0065007,GO:0065009,GO:0070161,GO:0071840,GO:0071944,GO:0080090,GO:0097485,GO:0097517,GO:0098657,GO:0099080,GO:0099081,GO:0099512,GO:0099513,GO:0099568,GO:0120025,GO:0120036,GO:0120039,GO:1903506,GO:2000112,GO:2001141;em_KEGG_ko=ko:K19867;em_BRITE=ko00000
HiC_scaffold_5	AUGUSTUS	intron	64708845	64709019	1.0	-	.	ID=g14728.t1.intron1;Parent=g14728.t1
HiC_scaffold_5	AUGUSTUS	intron	64708845	64709019	1.0	-	.	ID=g14728.t2.intron1;Parent=g14728.t2
HiC_scaffold_5	AUGUSTUS	intron	64708845	64709019	1.0	-	.	ID=g14728.t5.intron1;Parent=g14728.t5
HiC_scaffold_5	gmst	intron	64708845	64709019	141.150645	-	0	ID=g14728.t4.intron1;Parent=g14728.t4
HiC_scaffold_5	gmst	intron	64708845	64709019	142.18899	-	0	ID=g14728.t3.intron1;Parent=g14728.t3
HiC_scaffold_5	AUGUSTUS	exon	64709020	64709135	.	-	.	ID=g14728.t1.exon2;Parent=g14728.t1
HiC_scaffold_5	AUGUSTUS	exon	64709020	64709135	.	-	.	ID=g14728.t2.exon2;Parent=g14728.t2
HiC_scaffold_5	AUGUSTUS	exon	64709020	64709135	.	-	.	ID=g14728.t5.exon2;Parent=g14728.t5
HiC_scaffold_5	AUGUSTUS	CDS	64709020	64709135	1.0	-	2	ID=g14728.t1.CDS2;Parent=g14728.t1
HiC_scaffold_5	AUGUSTUS	CDS	64709020	64709135	1.0	-	2	ID=g14728.t2.CDS2;Parent=g14728.t2
HiC_scaffold_5	AUGUSTUS	CDS	64709020	64709135	1.0	-	2	ID=g14728.t5.CDS2;Parent=g14728.t5
HiC_scaffold_5	gmst	CDS	64709020	64709135	141.150645	-	2	ID=g14728.t4.CDS2;Parent=g14728.t4
HiC_scaffold_5	gmst	exon	64709020	64709135	141.150645	-	2	ID=g14728.t4.exon2;Parent=g14728.t4
HiC_scaffold_5	gmst	CDS	64709020	64709135	142.18899	-	2	ID=g14728.t3.CDS2;Parent=g14728.t3
HiC_scaffold_5	gmst	exon	64709020	64709135	142.18899	-	2	ID=g14728.t3.exon2;Parent=g14728.t3
HiC_scaffold_5	AUGUSTUS	intron	64709136	64709229	1.0	-	.	ID=g14728.t1.intron2;Parent=g14728.t1
HiC_scaffold_5	AUGUSTUS	intron	64709136	64709229	1.0	-	.	ID=g14728.t2.intron2;Parent=g14728.t2
HiC_scaffold_5	AUGUSTUS	intron	64709136	64709229	1.0	-	.	ID=g14728.t5.intron2;Parent=g14728.t5
HiC_scaffold_5	gmst	intron	64709136	64709229	141.150645	-	0	ID=g14728.t4.intron2;Parent=g14728.t4
HiC_scaffold_5	gmst	intron	64709136	64709229	142.18899	-	0	ID=g14728.t3.intron2;Parent=g14728.t3
HiC_scaffold_5	AUGUSTUS	exon	64709230	64709350	.	-	.	ID=g14728.t1.exon3;Parent=g14728.t1
HiC_scaffold_5	AUGUSTUS	exon	64709230	64709350	.	-	.	ID=g14728.t2.exon3;Parent=g14728.t2
HiC_scaffold_5	AUGUSTUS	exon	64709230	64709350	.	-	.	ID=g14728.t5.exon3;Parent=g14728.t5
HiC_scaffold_5	AUGUSTUS	CDS	64709230	64709350	1.0	-	0	ID=g14728.t1.CDS3;Parent=g14728.t1
HiC_scaffold_5	AUGUSTUS	CDS	64709230	64709350	1.0	-	0	ID=g14728.t2.CDS3;Parent=g14728.t2
HiC_scaffold_5	AUGUSTUS	CDS	64709230	64709350	1.0	-	0	ID=g14728.t5.CDS3;Parent=g14728.t5
HiC_scaffold_5	gmst	CDS	64709230	64709350	141.150645	-	0	ID=g14728.t4.CDS3;Parent=g14728.t4
HiC_scaffold_5	gmst	exon	64709230	64709350	141.150645	-	0	ID=g14728.t4.exon3;Parent=g14728.t4
HiC_scaffold_5	gmst	CDS	64709230	64709350	142.18899	-	0	ID=g14728.t3.CDS3;Parent=g14728.t3
HiC_scaffold_5	gmst	exon	64709230	64709350	142.18899	-	0	ID=g14728.t3.exon3;Parent=g14728.t3
HiC_scaffold_5	AUGUSTUS	intron	64709351	64715251	1.0	-	.	ID=g14728.t1.intron3;Parent=g14728.t1
HiC_scaffold_5	AUGUSTUS	intron	64709351	64715251	1.0	-	.	ID=g14728.t2.intron3;Parent=g14728.t2
HiC_scaffold_5	AUGUSTUS	intron	64709351	64715251	1.0	-	.	ID=g14728.t5.intron3;Parent=g14728.t5
HiC_scaffold_5	gmst	intron	64709351	64715251	141.150645	-	0	ID=g14728.t4.intron3;Parent=g14728.t4
HiC_scaffold_5	gmst	intron	64709351	64715251	142.18899	-	0	ID=g14728.t3.intron3;Parent=g14728.t3
HiC_scaffold_5	AUGUSTUS	exon	64715252	64715432	.	-	.	ID=g14728.t1.exon4;Parent=g14728.t1
HiC_scaffold_5	AUGUSTUS	exon	64715252	64715432	.	-	.	ID=g14728.t2.exon4;Parent=g14728.t2
HiC_scaffold_5	AUGUSTUS	exon	64715252	64715432	.	-	.	ID=g14728.t5.exon4;Parent=g14728.t5
HiC_scaffold_5	AUGUSTUS	CDS	64715252	64715432	1.0	-	1	ID=g14728.t1.CDS4;Parent=g14728.t1
HiC_scaffold_5	AUGUSTUS	CDS	64715252	64715432	1.0	-	1	ID=g14728.t2.CDS4;Parent=g14728.t2
HiC_scaffold_5	AUGUSTUS	CDS	64715252	64715432	1.0	-	1	ID=g14728.t5.CDS4;Parent=g14728.t5
HiC_scaffold_5	gmst	CDS	64715252	64715432	141.150645	-	1	ID=g14728.t4.CDS4;Parent=g14728.t4
HiC_scaffold_5	gmst	exon	64715252	64715432	141.150645	-	1	ID=g14728.t4.exon4;Parent=g14728.t4
HiC_scaffold_5	gmst	CDS	64715252	64715432	142.18899	-	1	ID=g14728.t3.CDS4;Parent=g14728.t3
HiC_scaffold_5	gmst	exon	64715252	64715432	142.18899	-	1	ID=g14728.t3.exon4;Parent=g14728.t3
HiC_scaffold_5	AUGUSTUS	intron	64715433	64716389	1.0	-	.	ID=g14728.t1.intron4;Parent=g14728.t1
HiC_scaffold_5	AUGUSTUS	intron	64715433	64716389	1.0	-	.	ID=g14728.t2.intron4;Parent=g14728.t2
HiC_scaffold_5	AUGUSTUS	intron	64715433	64716389	1.0	-	.	ID=g14728.t5.intron4;Parent=g14728.t5
HiC_scaffold_5	gmst	intron	64715433	64716389	141.150645	-	0	ID=g14728.t4.intron4;Parent=g14728.t4
HiC_scaffold_5	gmst	intron	64715433	64716389	142.18899	-	0	ID=g14728.t3.intron4;Parent=g14728.t3
HiC_scaffold_5	gmst	CDS	64716390	64716627	141.150645	-	2	ID=g14728.t4.CDS5;Parent=g14728.t4
HiC_scaffold_5	gmst	exon	64716390	64716627	141.150645	-	2	ID=g14728.t4.exon5;Parent=g14728.t4
HiC_scaffold_5	AUGUSTUS	exon	64716390	64716636	.	-	.	ID=g14728.t1.exon5;Parent=g14728.t1
HiC_scaffold_5	AUGUSTUS	exon	64716390	64716636	.	-	.	ID=g14728.t2.exon5;Parent=g14728.t2
HiC_scaffold_5	AUGUSTUS	exon	64716390	64716636	.	-	.	ID=g14728.t5.exon5;Parent=g14728.t5
HiC_scaffold_5	AUGUSTUS	CDS	64716390	64716636	1.0	-	2	ID=g14728.t1.CDS5;Parent=g14728.t1
HiC_scaffold_5	AUGUSTUS	CDS	64716390	64716636	1.0	-	2	ID=g14728.t2.CDS5;Parent=g14728.t2
HiC_scaffold_5	AUGUSTUS	CDS	64716390	64716636	1.0	-	2	ID=g14728.t5.CDS5;Parent=g14728.t5
HiC_scaffold_5	gmst	CDS	64716390	64716636	142.18899	-	2	ID=g14728.t3.CDS5;Parent=g14728.t3
HiC_scaffold_5	gmst	exon	64716390	64716636	142.18899	-	2	ID=g14728.t3.exon5;Parent=g14728.t3
HiC_scaffold_5	gmst	intron	64716628	64716781	141.150645	-	0	ID=g14728.t4.intron5;Parent=g14728.t4
HiC_scaffold_5	AUGUSTUS	intron	64716637	64716781	1.0	-	.	ID=g14728.t1.intron5;Parent=g14728.t1
HiC_scaffold_5	AUGUSTUS	intron	64716637	64716781	1.0	-	.	ID=g14728.t2.intron5;Parent=g14728.t2
HiC_scaffold_5	AUGUSTUS	intron	64716637	64716781	1.0	-	.	ID=g14728.t5.intron5;Parent=g14728.t5
HiC_scaffold_5	gmst	intron	64716637	64716781	142.18899	-	0	ID=g14728.t3.intron5;Parent=g14728.t3
HiC_scaffold_5	AUGUSTUS	exon	64716782	64716843	.	-	.	ID=g14728.t1.exon6;Parent=g14728.t1
HiC_scaffold_5	AUGUSTUS	exon	64716782	64716843	.	-	.	ID=g14728.t2.exon6;Parent=g14728.t2
HiC_scaffold_5	AUGUSTUS	CDS	64716782	64716843	1.0	-	1	ID=g14728.t1.CDS6;Parent=g14728.t1
HiC_scaffold_5	AUGUSTUS	CDS	64716782	64716843	1.0	-	1	ID=g14728.t2.CDS6;Parent=g14728.t2
HiC_scaffold_5	gmst	CDS	64716782	64716843	141.150645	-	1	ID=g14728.t4.CDS6;Parent=g14728.t4
HiC_scaffold_5	gmst	exon	64716782	64716843	141.150645	-	1	ID=g14728.t4.exon6;Parent=g14728.t4
HiC_scaffold_5	AUGUSTUS	exon	64716782	64716852	.	-	.	ID=g14728.t5.exon6;Parent=g14728.t5
HiC_scaffold_5	AUGUSTUS	CDS	64716782	64716852	0.91	-	1	ID=g14728.t5.CDS6;Parent=g14728.t5
HiC_scaffold_5	gmst	CDS	64716782	64716852	142.18899	-	1	ID=g14728.t3.CDS6;Parent=g14728.t3
HiC_scaffold_5	gmst	exon	64716782	64716852	142.18899	-	1	ID=g14728.t3.exon6;Parent=g14728.t3
HiC_scaffold_5	AUGUSTUS	intron	64716844	64717814	1.0	-	.	ID=g14728.t1.intron6;Parent=g14728.t1
HiC_scaffold_5	AUGUSTUS	intron	64716844	64717814	1.0	-	.	ID=g14728.t2.intron6;Parent=g14728.t2
HiC_scaffold_5	gmst	intron	64716844	64717814	141.150645	-	0	ID=g14728.t4.intron6;Parent=g14728.t4
HiC_scaffold_5	AUGUSTUS	intron	64716853	64717514	0.89	-	.	ID=g14728.t5.intron6;Parent=g14728.t5
HiC_scaffold_5	gmst	intron	64716853	64717814	142.18899	-	0	ID=g14728.t3.intron6;Parent=g14728.t3
HiC_scaffold_5	AUGUSTUS	exon	64717515	64717607	.	-	.	ID=g14728.t5.exon7;Parent=g14728.t5
HiC_scaffold_5	AUGUSTUS	CDS	64717515	64717607	0.9	-	1	ID=g14728.t5.CDS7;Parent=g14728.t5
HiC_scaffold_5	AUGUSTUS	intron	64717608	64717814	1.0	-	.	ID=g14728.t5.intron7;Parent=g14728.t5
HiC_scaffold_5	AUGUSTUS	exon	64717815	64717851	.	-	.	ID=g14728.t1.exon7;Parent=g14728.t1
HiC_scaffold_5	AUGUSTUS	exon	64717815	64717851	.	-	.	ID=g14728.t2.exon7;Parent=g14728.t2
HiC_scaffold_5	AUGUSTUS	exon	64717815	64717851	.	-	.	ID=g14728.t5.exon8;Parent=g14728.t5
HiC_scaffold_5	AUGUSTUS	CDS	64717815	64717851	1.0	-	2	ID=g14728.t1.CDS7;Parent=g14728.t1
HiC_scaffold_5	AUGUSTUS	CDS	64717815	64717851	1.0	-	2	ID=g14728.t2.CDS7;Parent=g14728.t2
HiC_scaffold_5	AUGUSTUS	CDS	64717815	64717851	1.0	-	2	ID=g14728.t5.CDS8;Parent=g14728.t5
HiC_scaffold_5	gmst	CDS	64717815	64717851	141.150645	-	2	ID=g14728.t4.CDS7;Parent=g14728.t4
HiC_scaffold_5	gmst	exon	64717815	64717851	141.150645	-	2	ID=g14728.t4.exon7;Parent=g14728.t4
HiC_scaffold_5	gmst	CDS	64717815	64717851	142.18899	-	2	ID=g14728.t3.CDS7;Parent=g14728.t3
HiC_scaffold_5	gmst	exon	64717815	64717851	142.18899	-	2	ID=g14728.t3.exon7;Parent=g14728.t3
HiC_scaffold_5	AUGUSTUS	intron	64717852	64718013	1.0	-	.	ID=g14728.t1.intron7;Parent=g14728.t1
HiC_scaffold_5	AUGUSTUS	intron	64717852	64718013	1.0	-	.	ID=g14728.t2.intron7;Parent=g14728.t2
HiC_scaffold_5	AUGUSTUS	intron	64717852	64718013	1.0	-	.	ID=g14728.t5.intron8;Parent=g14728.t5
HiC_scaffold_5	gmst	intron	64717852	64718013	141.150645	-	0	ID=g14728.t4.intron7;Parent=g14728.t4
HiC_scaffold_5	gmst	intron	64717852	64718013	142.18899	-	0	ID=g14728.t3.intron7;Parent=g14728.t3
HiC_scaffold_5	AUGUSTUS	exon	64718014	64718150	.	-	.	ID=g14728.t1.exon8;Parent=g14728.t1
HiC_scaffold_5	AUGUSTUS	exon	64718014	64718150	.	-	.	ID=g14728.t2.exon8;Parent=g14728.t2
HiC_scaffold_5	AUGUSTUS	exon	64718014	64718150	.	-	.	ID=g14728.t5.exon9;Parent=g14728.t5
HiC_scaffold_5	AUGUSTUS	CDS	64718014	64718150	1.0	-	1	ID=g14728.t1.CDS8;Parent=g14728.t1
HiC_scaffold_5	AUGUSTUS	CDS	64718014	64718150	1.0	-	1	ID=g14728.t2.CDS8;Parent=g14728.t2
HiC_scaffold_5	AUGUSTUS	CDS	64718014	64718150	1.0	-	1	ID=g14728.t5.CDS9;Parent=g14728.t5
HiC_scaffold_5	gmst	CDS	64718014	64718150	141.150645	-	1	ID=g14728.t4.CDS8;Parent=g14728.t4
HiC_scaffold_5	gmst	exon	64718014	64718150	141.150645	-	1	ID=g14728.t4.exon8;Parent=g14728.t4
HiC_scaffold_5	gmst	CDS	64718014	64718150	142.18899	-	1	ID=g14728.t3.CDS8;Parent=g14728.t3
HiC_scaffold_5	gmst	exon	64718014	64718150	142.18899	-	1	ID=g14728.t3.exon8;Parent=g14728.t3
HiC_scaffold_5	AUGUSTUS	intron	64718151	64718395	1.0	-	.	ID=g14728.t1.intron8;Parent=g14728.t1
HiC_scaffold_5	AUGUSTUS	intron	64718151	64718782	1.0	-	.	ID=g14728.t2.intron8;Parent=g14728.t2
HiC_scaffold_5	AUGUSTUS	intron	64718151	64718782	1.0	-	.	ID=g14728.t5.intron9;Parent=g14728.t5
HiC_scaffold_5	gmst	intron	64718151	64718782	141.150645	-	0	ID=g14728.t4.intron8;Parent=g14728.t4
HiC_scaffold_5	gmst	intron	64718151	64718782	142.18899	-	0	ID=g14728.t3.intron8;Parent=g14728.t3
HiC_scaffold_5	AUGUSTUS	exon	64718396	64718412	.	-	.	ID=g14728.t1.exon9;Parent=g14728.t1
HiC_scaffold_5	AUGUSTUS	CDS	64718396	64718412	1.0	-	0	ID=g14728.t1.CDS9;Parent=g14728.t1
HiC_scaffold_5	AUGUSTUS	intron	64718413	64719374	1.0	-	.	ID=g14728.t1.intron9;Parent=g14728.t1
HiC_scaffold_5	AUGUSTUS	exon	64718783	64718907	.	-	.	ID=g14728.t2.exon9;Parent=g14728.t2
HiC_scaffold_5	AUGUSTUS	exon	64718783	64718907	.	-	.	ID=g14728.t5.exon10;Parent=g14728.t5
HiC_scaffold_5	AUGUSTUS	CDS	64718783	64718907	1.0	-	0	ID=g14728.t2.CDS9;Parent=g14728.t2
HiC_scaffold_5	AUGUSTUS	CDS	64718783	64718907	1.0	-	0	ID=g14728.t5.CDS10;Parent=g14728.t5
HiC_scaffold_5	gmst	CDS	64718783	64718907	141.150645	-	0	ID=g14728.t4.CDS9;Parent=g14728.t4
HiC_scaffold_5	gmst	exon	64718783	64718907	141.150645	-	0	ID=g14728.t4.exon9;Parent=g14728.t4
HiC_scaffold_5	gmst	CDS	64718783	64718907	142.18899	-	0	ID=g14728.t3.CDS9;Parent=g14728.t3
HiC_scaffold_5	gmst	exon	64718783	64718907	142.18899	-	0	ID=g14728.t3.exon9;Parent=g14728.t3
HiC_scaffold_5	AUGUSTUS	intron	64718908	64719374	1.0	-	.	ID=g14728.t2.intron9;Parent=g14728.t2
HiC_scaffold_5	AUGUSTUS	intron	64718908	64719374	1.0	-	.	ID=g14728.t5.intron10;Parent=g14728.t5
HiC_scaffold_5	gmst	intron	64718908	64719374	141.150645	-	0	ID=g14728.t4.intron9;Parent=g14728.t4
HiC_scaffold_5	gmst	intron	64718908	64719374	142.18899	-	0	ID=g14728.t3.intron9;Parent=g14728.t3
HiC_scaffold_5	AUGUSTUS	exon	64719375	64719405	.	-	.	ID=g14728.t1.exon10;Parent=g14728.t1
HiC_scaffold_5	AUGUSTUS	exon	64719375	64719405	.	-	.	ID=g14728.t2.exon10;Parent=g14728.t2
HiC_scaffold_5	AUGUSTUS	exon	64719375	64719405	.	-	.	ID=g14728.t5.exon11;Parent=g14728.t5
HiC_scaffold_5	AUGUSTUS	CDS	64719375	64719405	1.0	-	1	ID=g14728.t1.CDS10;Parent=g14728.t1
HiC_scaffold_5	AUGUSTUS	CDS	64719375	64719405	1.0	-	1	ID=g14728.t2.CDS10;Parent=g14728.t2
HiC_scaffold_5	AUGUSTUS	CDS	64719375	64719405	1.0	-	1	ID=g14728.t5.CDS11;Parent=g14728.t5
HiC_scaffold_5	gmst	CDS	64719375	64719405	141.150645	-	1	ID=g14728.t4.CDS10;Parent=g14728.t4
HiC_scaffold_5	gmst	exon	64719375	64719405	141.150645	-	1	ID=g14728.t4.exon10;Parent=g14728.t4
HiC_scaffold_5	gmst	CDS	64719375	64719405	142.18899	-	1	ID=g14728.t3.CDS10;Parent=g14728.t3
HiC_scaffold_5	gmst	exon	64719375	64719405	142.18899	-	1	ID=g14728.t3.exon10;Parent=g14728.t3
HiC_scaffold_5	AUGUSTUS	intron	64719406	64719486	1.0	-	.	ID=g14728.t1.intron10;Parent=g14728.t1
HiC_scaffold_5	AUGUSTUS	intron	64719406	64719486	1.0	-	.	ID=g14728.t2.intron10;Parent=g14728.t2
HiC_scaffold_5	AUGUSTUS	intron	64719406	64719486	1.0	-	.	ID=g14728.t5.intron11;Parent=g14728.t5
HiC_scaffold_5	gmst	intron	64719406	64719486	141.150645	-	0	ID=g14728.t4.intron10;Parent=g14728.t4
HiC_scaffold_5	gmst	intron	64719406	64719486	142.18899	-	0	ID=g14728.t3.intron10;Parent=g14728.t3
HiC_scaffold_5	AUGUSTUS	exon	64719487	64719638	.	-	.	ID=g14728.t1.exon11;Parent=g14728.t1
HiC_scaffold_5	AUGUSTUS	exon	64719487	64719638	.	-	.	ID=g14728.t2.exon11;Parent=g14728.t2
HiC_scaffold_5	AUGUSTUS	exon	64719487	64719638	.	-	.	ID=g14728.t5.exon12;Parent=g14728.t5
HiC_scaffold_5	AUGUSTUS	CDS	64719487	64719638	1.0	-	0	ID=g14728.t1.CDS11;Parent=g14728.t1
HiC_scaffold_5	AUGUSTUS	CDS	64719487	64719638	1.0	-	0	ID=g14728.t2.CDS11;Parent=g14728.t2
HiC_scaffold_5	AUGUSTUS	CDS	64719487	64719638	1.0	-	0	ID=g14728.t5.CDS12;Parent=g14728.t5
HiC_scaffold_5	gmst	CDS	64719487	64719638	141.150645	-	0	ID=g14728.t4.CDS11;Parent=g14728.t4
HiC_scaffold_5	gmst	exon	64719487	64719638	141.150645	-	0	ID=g14728.t4.exon11;Parent=g14728.t4
HiC_scaffold_5	gmst	CDS	64719487	64719638	142.18899	-	0	ID=g14728.t3.CDS11;Parent=g14728.t3
HiC_scaffold_5	gmst	exon	64719487	64719638	142.18899	-	0	ID=g14728.t3.exon11;Parent=g14728.t3
HiC_scaffold_5	AUGUSTUS	intron	64719639	64723154	1.0	-	.	ID=g14728.t1.intron11;Parent=g14728.t1
HiC_scaffold_5	AUGUSTUS	intron	64719639	64723154	1.0	-	.	ID=g14728.t2.intron11;Parent=g14728.t2
HiC_scaffold_5	AUGUSTUS	intron	64719639	64723154	1.0	-	.	ID=g14728.t5.intron12;Parent=g14728.t5
HiC_scaffold_5	gmst	intron	64719639	64723154	141.150645	-	0	ID=g14728.t4.intron11;Parent=g14728.t4
HiC_scaffold_5	gmst	intron	64719639	64723154	142.18899	-	0	ID=g14728.t3.intron11;Parent=g14728.t3
HiC_scaffold_5	AUGUSTUS	exon	64723155	64723250	.	-	.	ID=g14728.t1.exon12;Parent=g14728.t1
HiC_scaffold_5	AUGUSTUS	exon	64723155	64723250	.	-	.	ID=g14728.t2.exon12;Parent=g14728.t2
HiC_scaffold_5	AUGUSTUS	exon	64723155	64723250	.	-	.	ID=g14728.t5.exon13;Parent=g14728.t5
HiC_scaffold_5	AUGUSTUS	CDS	64723155	64723250	1.0	-	0	ID=g14728.t1.CDS12;Parent=g14728.t1
HiC_scaffold_5	AUGUSTUS	CDS	64723155	64723250	1.0	-	0	ID=g14728.t2.CDS12;Parent=g14728.t2
HiC_scaffold_5	AUGUSTUS	CDS	64723155	64723250	1.0	-	0	ID=g14728.t5.CDS13;Parent=g14728.t5
HiC_scaffold_5	gmst	CDS	64723155	64723250	141.150645	-	0	ID=g14728.t4.CDS12;Parent=g14728.t4
HiC_scaffold_5	gmst	exon	64723155	64723250	141.150645	-	0	ID=g14728.t4.exon12;Parent=g14728.t4
HiC_scaffold_5	gmst	CDS	64723155	64723250	142.18899	-	0	ID=g14728.t3.CDS12;Parent=g14728.t3
HiC_scaffold_5	gmst	exon	64723155	64723250	142.18899	-	0	ID=g14728.t3.exon12;Parent=g14728.t3
HiC_scaffold_5	AUGUSTUS	start_codon	64723248	64723250	.	-	0	ID=g14728.t1.start1;Parent=g14728.t1
HiC_scaffold_5	AUGUSTUS	start_codon	64723248	64723250	.	-	0	ID=g14728.t2.start1;Parent=g14728.t2
HiC_scaffold_5	AUGUSTUS	start_codon	64723248	64723250	.	-	0	ID=g14728.t5.start1;Parent=g14728.t5
HiC_scaffold_5	gmst	start_codon	64723248	64723250	141.150645	-	0	ID=g14728.t4.start1;Parent=g14728.t4
HiC_scaffold_5	gmst	start_codon	64723248	64723250	142.18899	-	0	ID=g14728.t3.start1;Parent=g14728.t3
HiC_scaffold_5	AUGUSTUS	stop_codon	64730286	64730288	.	-	0	ID=g14729.t1.stop1;Parent=g14729.t1
HiC_scaffold_5	AUGUSTUS	exon	64730286	64730984	.	-	.	ID=g14729.t1.exon1;Parent=g14729.t1
HiC_scaffold_5	AUGUSTUS	CDS	64730286	64730984	1.0	-	0	ID=g14729.t1.CDS1;Parent=g14729.t1
HiC_scaffold_5	AUGUSTUS	gene	64730286	64735141	.	-	.	ID=g14729
HiC_scaffold_5	AUGUSTUS	mRNA	64730286	64735141	1.0	-	.	ID=g14729.t1;Parent=g14729;em_target=9668.ENSMPUP00000011911;em_score=982.5;em_evalue=1e-298;em_tcov=.;em_OGs=KOG4047@1|root,KOG4047@2759|Eukaryota,39U6N@33154|Opisthokonta,3BI27@33208|Metazoa,3D3HB@33213|Bilateria,4828T@7711|Chordata,4922D@7742|Vertebrata,3J7X7@40674|Mammalia,3ERY7@33554|Carnivora;em_COG_cat=T;em_desc=Docking protein 3;em_max_annot_lvl=33208|Metazoa;em_Preferred_name=DOK3;em_PFAMs=IRS;em_GOs=GO:0001775,GO:0002252,GO:0002263,GO:0002274,GO:0002275,GO:0002283,GO:0002366,GO:0002376,GO:0002443,GO:0002444,GO:0002446,GO:0005575,GO:0005622,GO:0005623,GO:0005737,GO:0005886,GO:0006810,GO:0006887,GO:0006955,GO:0007154,GO:0007165,GO:0007264,GO:0007265,GO:0008150,GO:0009987,GO:0012505,GO:0012506,GO:0016020,GO:0016192,GO:0023052,GO:0030141,GO:0030659,GO:0030667,GO:0031090,GO:0031410,GO:0031982,GO:0032940,GO:0035556,GO:0036230,GO:0042119,GO:0043226,GO:0043227,GO:0043229,GO:0043299,GO:0043312,GO:0044422,GO:0044424,GO:0044433,GO:0044444,GO:0044446,GO:0044464,GO:0045055,GO:0045321,GO:0046903,GO:0050789,GO:0050794,GO:0050896,GO:0051179,GO:0051234,GO:0051716,GO:0065007,GO:0070820,GO:0071944,GO:0097708,GO:0098588,GO:0098805,GO:0099503,GO:0101002,GO:0101003
HiC_scaffold_5	AUGUSTUS	intron	64730985	64731081	1.0	-	.	ID=g14729.t1.intron1;Parent=g14729.t1
HiC_scaffold_5	AUGUSTUS	exon	64731082	64731254	.	-	.	ID=g14729.t1.exon2;Parent=g14729.t1
HiC_scaffold_5	AUGUSTUS	CDS	64731082	64731254	1.0	-	2	ID=g14729.t1.CDS2;Parent=g14729.t1
HiC_scaffold_5	AUGUSTUS	intron	64731255	64731373	1.0	-	.	ID=g14729.t1.intron2;Parent=g14729.t1
HiC_scaffold_5	AUGUSTUS	exon	64731374	64731473	.	-	.	ID=g14729.t1.exon3;Parent=g14729.t1
HiC_scaffold_5	AUGUSTUS	CDS	64731374	64731473	1.0	-	0	ID=g14729.t1.CDS3;Parent=g14729.t1
HiC_scaffold_5	AUGUSTUS	intron	64731474	64733848	1.0	-	.	ID=g14729.t1.intron3;Parent=g14729.t1
HiC_scaffold_5	AUGUSTUS	exon	64733849	64734154	.	-	.	ID=g14729.t1.exon4;Parent=g14729.t1
HiC_scaffold_5	AUGUSTUS	CDS	64733849	64734154	1.0	-	0	ID=g14729.t1.CDS4;Parent=g14729.t1
HiC_scaffold_5	AUGUSTUS	intron	64734155	64735075	1.0	-	.	ID=g14729.t1.intron4;Parent=g14729.t1
HiC_scaffold_5	AUGUSTUS	exon	64735076	64735141	.	-	.	ID=g14729.t1.exon5;Parent=g14729.t1
HiC_scaffold_5	AUGUSTUS	CDS	64735076	64735141	1.0	-	0	ID=g14729.t1.CDS5;Parent=g14729.t1
HiC_scaffold_5	AUGUSTUS	start_codon	64735139	64735141	.	-	0	ID=g14729.t1.start1;Parent=g14729.t1
HiC_scaffold_5	AUGUSTUS	start_codon	65003412	65003414	.	+	0	ID=g14730.t1.start1;Parent=g14730.t1
HiC_scaffold_5	AUGUSTUS	exon	65003412	65003770	.	+	.	ID=g14730.t1.exon1;Parent=g14730.t1
HiC_scaffold_5	AUGUSTUS	CDS	65003412	65003770	1.0	+	0	ID=g14730.t1.CDS1;Parent=g14730.t1
HiC_scaffold_5	AUGUSTUS	gene	65003412	65056906	.	+	.	ID=g14730
HiC_scaffold_5	AUGUSTUS	mRNA	65003412	65056906	1.0	+	.	ID=g14730.t1;Parent=g14730;em_target=9668.ENSMPUP00000011901;em_score=1222.8;em_evalue=0.0;em_tcov=.;em_OGs=KOG0977@1|root,KOG0977@2759|Eukaryota,38FB1@33154|Opisthokonta,3BCBQ@33208|Metazoa,3CTT5@33213|Bilateria,4848U@7711|Chordata,48WRT@7742|Vertebrata,3JC2G@40674|Mammalia,3EJ17@33554|Carnivora;em_COG_cat=DY;em_desc=Belongs to the intermediate filament family;em_max_annot_lvl=33208|Metazoa;em_Preferred_name=LMNB1;em_KEGG_ko=ko:K07611,ko:K12641,ko:K20478;em_KEGG_Pathway=ko04210,ko04214,ko05410,ko05412,ko05414,map04210,map04214,map05410,map05412,map05414;em_BRITE=ko00000,ko00001,ko04131,ko04812;em_PFAMs=Filament,LTD;em_GOs=GO:0000003,GO:0000278,GO:0000280,GO:0000910,GO:0001654,GO:0001745,GO:0001763,GO:0001932,GO:0001934,GO:0002009,GO:0002682,GO:0002683,GO:0003006,GO:0003674,GO:0005102,GO:0005198,GO:0005488,GO:0005515,GO:0005575,GO:0005622,GO:0005623,GO:0005634,GO:0005635,GO:0005637,GO:0005638,GO:0005652,GO:0005654,GO:0005737,GO:0005856,GO:0005882,GO:0006325,GO:0006342,GO:0006355,GO:0006810,GO:0006915,GO:0006928,GO:0006996,GO:0006997,GO:0006998,GO:0007017,GO:0007018,GO:0007049,GO:0007084,GO:0007097,GO:0007110,GO:0007112,GO:0007140,GO:0007154,GO:0007165,GO:0007166,GO:0007275,GO:0007276,GO:0007281,GO:0007283,GO:0007346,GO:0007399,GO:0007417,GO:0007423,GO:0007424,GO:0007430,GO:0007517,GO:0007548,GO:0007568,GO:0007569,GO:0007610,GO:0007626,GO:0008064,GO:0008104,GO:0008150,GO:0008219,GO:0008284,GO:0008285,GO:0008340,GO:0008344,GO:0008406,GO:0008432,GO:0009653,GO:0009719,GO:0009725,GO:0009790,GO:0009792,GO:0009887,GO:0009888,GO:0009889,GO:0009890,GO:0009892,GO:0009893,GO:0009966,GO:0009967,GO:0009987,GO:0010033,GO:0010256,GO:0010259,GO:0010389,GO:0010468,GO:0010556,GO:0010558,GO:0010562,GO:0010564,GO:0010604,GO:0010605,GO:0010629,GO:0010638,GO:0010646,GO:0010647,GO:0010970,GO:0010971,GO:0012501,GO:0012505,GO:0014070,GO:0016020,GO:0016043,GO:0016363,GO:0016458,GO:0019219,GO:0019220,GO:0019221,GO:0019222,GO:0019866,GO:0019899,GO:0019900,GO:0019901,GO:0019953,GO:0022008,GO:0022402,GO:0022412,GO:0022414,GO:0023051,GO:0023052,GO:0023056,GO:0030154,GO:0030473,GO:0030534,GO:0030705,GO:0030832,GO:0030833,GO:0030838,GO:0031081,GO:0031090,GO:0031323,GO:0031324,GO:0031325,GO:0031326,GO:0031327,GO:0031334,GO:0031399,GO:0031401,GO:0031468,GO:0031503,GO:0031960,GO:0031965,GO:0031967,GO:0031974,GO:0031975,GO:0031981,GO:0032268,GO:0032270,GO:0032271,GO:0032273,GO:0032465,GO:0032467,GO:0032501,GO:0032502,GO:0032504,GO:0032535,GO:0032870,GO:0032872,GO:0032874,GO:0032879,GO:0032880,GO:0032886,GO:0032954,GO:0032956,GO:0032970,GO:0033036,GO:0033043,GO:0033206,GO:0033365,GO:0033993,GO:0034097,GO:0034399,GO:0034401,GO:0034504,GO:0034613,GO:0034629,GO:0035239,GO:0035262,GO:0035295,GO:0035722,GO:0035989,GO:0040003,GO:0040029,GO:0042127,GO:0042221,GO:0042325,GO:0042327,GO:0042335,GO:0042393,GO:0042493,GO:0042802,GO:0043226,GO:0043227,GO:0043228,GO:0043229,GO:0043231,GO:0043232,GO:0043233,GO:0043254,GO:0043274,GO:0043408,GO:0043410,GO:0043954,GO:0044087,GO:0044089,GO:0044422,GO:0044424,GO:0044428,GO:0044430,GO:0044446,GO:0044464,GO:0044703,GO:0045111,GO:0045137,GO:0045787,GO:0045814,GO:0045892,GO:0045931,GO:0045934,GO:0045937,GO:0046328,GO:0046330,GO:0046677,GO:0046907,GO:0048137,GO:0048232,GO:0048285,GO:0048468,GO:0048513,GO:0048518,GO:0048519,GO:0048522,GO:0048523,GO:0048545,GO:0048546,GO:0048565,GO:0048583,GO:0048584,GO:0048585,GO:0048592,GO:0048608,GO:0048609,GO:0048644,GO:0048729,GO:0048731,GO:0048749,GO:0048754,GO:0048856,GO:0048869,GO:0050776,GO:0050777,GO:0050789,GO:0050794,GO:0050896,GO:0051128,GO:0051130,GO:0051171,GO:0051172,GO:0051173,GO:0051174,GO:0051179,GO:0051234,GO:0051246,GO:0051247,GO:0051252,GO:0051253,GO:0051276,GO:0051301,GO:0051302,GO:0051321,GO:0051384,GO:0051385,GO:0051412,GO:0051493,GO:0051495,GO:0051640,GO:0051641,GO:0051647,GO:0051649,GO:0051656,GO:0051664,GO:0051668,GO:0051704,GO:0051716,GO:0051726,GO:0051781,GO:0051983,GO:0055123,GO:0060255,GO:0060341,GO:0060415,GO:0060429,GO:0060446,GO:0060541,GO:0060562,GO:0061024,GO:0061061,GO:0061138,GO:0061448,GO:0061458,GO:0061640,GO:0061982,GO:0065007,GO:0065008,GO:0070013,GO:0070302,GO:0070304,GO:0070507,GO:0070671,GO:0070727,GO:0070732,GO:0070827,GO:0070828,GO:0070829,GO:0070868,GO:0070870,GO:0070887,GO:0071310,GO:0071345,GO:0071349,GO:0071383,GO:0071384,GO:0071385,GO:0071386,GO:0071389,GO:0071396,GO:0071407,GO:0071495,GO:0071763,GO:0071840,GO:0072384,GO:0080090,GO:0080134,GO:0080135,GO:0090066,GO:0090068,GO:0090169,GO:0090224,GO:0090435,GO:0090596,GO:0097305,GO:0097306,GO:0097549,GO:0099080,GO:0099081,GO:0099111,GO:0099512,GO:0099513,GO:0110020,GO:0110053,GO:0140013,GO:1900180,GO:1900182,GO:1901654,GO:1901655,GO:1901700,GO:1901701,GO:1901987,GO:1901989,GO:1901990,GO:1901992,GO:1902074,GO:1902075,GO:1902115,GO:1902117,GO:1902531,GO:1902533,GO:1902679,GO:1902749,GO:1902751,GO:1902903,GO:1902905,GO:1903046,GO:1903047,GO:1903506,GO:1903507,GO:1903827,GO:1903829,GO:1904008,GO:1904009,GO:1904608,GO:1904609,GO:1905832,GO:2000112,GO:2000113,GO:2000431,GO:2000433,GO:2001141
HiC_scaffold_5	AUGUSTUS	intron	65003771	65029752	1.0	+	.	ID=g14730.t1.intron1;Parent=g14730.t1
HiC_scaffold_5	AUGUSTUS	exon	65029753	65029909	.	+	.	ID=g14730.t1.exon2;Parent=g14730.t1
HiC_scaffold_5	AUGUSTUS	CDS	65029753	65029909	1.0	+	1	ID=g14730.t1.CDS2;Parent=g14730.t1
HiC_scaffold_5	AUGUSTUS	intron	65029910	65030522	1.0	+	.	ID=g14730.t1.intron2;Parent=g14730.t1
HiC_scaffold_5	AUGUSTUS	exon	65030523	65030648	.	+	.	ID=g14730.t1.exon3;Parent=g14730.t1
HiC_scaffold_5	AUGUSTUS	CDS	65030523	65030648	1.0	+	0	ID=g14730.t1.CDS3;Parent=g14730.t1
HiC_scaffold_5	AUGUSTUS	intron	65030649	65033799	1.0	+	.	ID=g14730.t1.intron3;Parent=g14730.t1
HiC_scaffold_5	AUGUSTUS	exon	65033800	65033970	.	+	.	ID=g14730.t1.exon4;Parent=g14730.t1
HiC_scaffold_5	AUGUSTUS	CDS	65033800	65033970	1.0	+	0	ID=g14730.t1.CDS4;Parent=g14730.t1
HiC_scaffold_5	AUGUSTUS	intron	65033971	65035345	1.0	+	.	ID=g14730.t1.intron4;Parent=g14730.t1
HiC_scaffold_5	AUGUSTUS	exon	65035346	65035471	.	+	.	ID=g14730.t1.exon5;Parent=g14730.t1
HiC_scaffold_5	AUGUSTUS	CDS	65035346	65035471	1.0	+	0	ID=g14730.t1.CDS5;Parent=g14730.t1
HiC_scaffold_5	AUGUSTUS	intron	65035472	65041595	1.0	+	.	ID=g14730.t1.intron5;Parent=g14730.t1
HiC_scaffold_5	AUGUSTUS	exon	65041596	65041816	.	+	.	ID=g14730.t1.exon6;Parent=g14730.t1
HiC_scaffold_5	AUGUSTUS	CDS	65041596	65041816	1.0	+	0	ID=g14730.t1.CDS6;Parent=g14730.t1
HiC_scaffold_5	AUGUSTUS	intron	65041817	65042856	1.0	+	.	ID=g14730.t1.intron6;Parent=g14730.t1
HiC_scaffold_5	AUGUSTUS	exon	65042857	65043082	.	+	.	ID=g14730.t1.exon7;Parent=g14730.t1
HiC_scaffold_5	AUGUSTUS	CDS	65042857	65043082	1.0	+	1	ID=g14730.t1.CDS7;Parent=g14730.t1
HiC_scaffold_5	AUGUSTUS	intron	65043083	65044891	1.0	+	.	ID=g14730.t1.intron7;Parent=g14730.t1
HiC_scaffold_5	AUGUSTUS	exon	65044892	65044996	.	+	.	ID=g14730.t1.exon8;Parent=g14730.t1
HiC_scaffold_5	AUGUSTUS	CDS	65044892	65044996	1.0	+	0	ID=g14730.t1.CDS8;Parent=g14730.t1
HiC_scaffold_5	AUGUSTUS	intron	65044997	65048889	1.0	+	.	ID=g14730.t1.intron8;Parent=g14730.t1
HiC_scaffold_5	AUGUSTUS	exon	65048890	65049009	.	+	.	ID=g14730.t1.exon9;Parent=g14730.t1
HiC_scaffold_5	AUGUSTUS	CDS	65048890	65049009	1.0	+	0	ID=g14730.t1.CDS9;Parent=g14730.t1
HiC_scaffold_5	AUGUSTUS	intron	65049010	65054273	1.0	+	.	ID=g14730.t1.intron9;Parent=g14730.t1
HiC_scaffold_5	AUGUSTUS	exon	65054274	65054381	.	+	.	ID=g14730.t1.exon10;Parent=g14730.t1
HiC_scaffold_5	AUGUSTUS	CDS	65054274	65054381	1.0	+	0	ID=g14730.t1.CDS10;Parent=g14730.t1
HiC_scaffold_5	AUGUSTUS	intron	65054382	65056864	1.0	+	.	ID=g14730.t1.intron10;Parent=g14730.t1
HiC_scaffold_5	AUGUSTUS	exon	65056865	65056906	.	+	.	ID=g14730.t1.exon11;Parent=g14730.t1
HiC_scaffold_5	AUGUSTUS	CDS	65056865	65056906	1.0	+	0	ID=g14730.t1.CDS11;Parent=g14730.t1
HiC_scaffold_5	AUGUSTUS	stop_codon	65056904	65056906	.	+	0	ID=g14730.t1.stop1;Parent=g14730.t1
HiC_scaffold_5	AUGUSTUS	stop_codon	65082544	65082546	.	-	0	ID=g14731.t1.stop1;Parent=g14731.t1
HiC_scaffold_5	AUGUSTUS	exon	65082544	65082702	.	-	.	ID=g14731.t1.exon1;Parent=g14731.t1
HiC_scaffold_5	AUGUSTUS	CDS	65082544	65082702	1.0	-	0	ID=g14731.t1.CDS1;Parent=g14731.t1
HiC_scaffold_5	AUGUSTUS	gene	65082544	65117325	.	-	.	ID=g14731
HiC_scaffold_5	AUGUSTUS	mRNA	65082544	65117325	1.0	-	.	ID=g14731.t1;Parent=g14731;em_target=10036.XP_005069154.1;em_score=581.6;em_evalue=5.2e-179;em_tcov=.;em_OGs=COG5183@1|root,KOG1609@2759|Eukaryota,39V0P@33154|Opisthokonta,3BEN8@33208|Metazoa,3D2DI@33213|Bilateria,48QE2@7711|Chordata,49M08@7742|Vertebrata,3JNAH@40674|Mammalia,35VHW@314146|Euarchontoglires,4Q9UP@9989|Rodentia;em_COG_cat=A;em_desc=The RING-variant domain is a C4HC3 zinc-finger like motif found in a number of cellular and viral proteins. Some of these proteins have been shown both in vivo and in vitro to have ubiquitin E3 ligase activity.;em_max_annot_lvl=33208|Metazoa;em_Preferred_name=MARCH3;em_EC=2.3.2.27;em_KEGG_ko=ko:K10657,ko:K10658;em_BRITE=ko00000,ko01000,ko04121;em_PFAMs=RINGv;em_GOs=GO:0000209,GO:0000323,GO:0003674,GO:0003824,GO:0004842,GO:0005575,GO:0005622,GO:0005623,GO:0005737,GO:0005764,GO:0005768,GO:0005773,GO:0006464,GO:0006807,GO:0008150,GO:0008152,GO:0009987,GO:0012505,GO:0016567,GO:0016740,GO:0019538,GO:0019787,GO:0031410,GO:0031982,GO:0032446,GO:0036211,GO:0043170,GO:0043226,GO:0043227,GO:0043229,GO:0043231,GO:0043412,GO:0044237,GO:0044238,GO:0044260,GO:0044267,GO:0044424,GO:0044444,GO:0044464,GO:0070647,GO:0071704,GO:0097708,GO:0140096,GO:1901564
HiC_scaffold_5	AUGUSTUS	intron	65082703	65089131	1.0	-	.	ID=g14731.t1.intron1;Parent=g14731.t1
HiC_scaffold_5	AUGUSTUS	exon	65089132	65089341	.	-	.	ID=g14731.t1.exon2;Parent=g14731.t1
HiC_scaffold_5	AUGUSTUS	CDS	65089132	65089341	1.0	-	0	ID=g14731.t1.CDS2;Parent=g14731.t1
HiC_scaffold_5	AUGUSTUS	intron	65089342	65114091	1.0	-	.	ID=g14731.t1.intron2;Parent=g14731.t1
HiC_scaffold_5	AUGUSTUS	exon	65114092	65114296	.	-	.	ID=g14731.t1.exon3;Parent=g14731.t1
HiC_scaffold_5	AUGUSTUS	CDS	65114092	65114296	1.0	-	1	ID=g14731.t1.CDS3;Parent=g14731.t1
HiC_scaffold_5	AUGUSTUS	intron	65114297	65117137	1.0	-	.	ID=g14731.t1.intron3;Parent=g14731.t1
HiC_scaffold_5	AUGUSTUS	exon	65117138	65117325	.	-	.	ID=g14731.t1.exon4;Parent=g14731.t1
HiC_scaffold_5	AUGUSTUS	CDS	65117138	65117325	1.0	-	0	ID=g14731.t1.CDS4;Parent=g14731.t1
HiC_scaffold_5	AUGUSTUS	start_codon	65117323	65117325	.	-	0	ID=g14731.t1.start1;Parent=g14731.t1
HiC_scaffold_5	AUGUSTUS	stop_codon	65241504	65241506	.	-	0	ID=g14732.t2.stop1;Parent=g14732.t2
HiC_scaffold_5	gmst	stop_codon	65241504	65241506	55.801782	-	0	ID=g14732.t1.stop1;Parent=g14732.t1
HiC_scaffold_5	AUGUSTUS	exon	65241504	65241695	.	-	.	ID=g14732.t2.exon1;Parent=g14732.t2
HiC_scaffold_5	AUGUSTUS	CDS	65241504	65241695	1.0	-	0	ID=g14732.t2.CDS1;Parent=g14732.t2
HiC_scaffold_5	gmst	CDS	65241504	65241695	55.801782	-	0	ID=g14732.t1.CDS1;Parent=g14732.t1
HiC_scaffold_5	gmst	exon	65241504	65241695	55.801782	-	0	ID=g14732.t1.exon1;Parent=g14732.t1
HiC_scaffold_5	gmst	mRNA	65241504	65246401	.	-	.	ID=g14732.t1;Parent=g14732;em_target=9668.ENSMPUP00000011893;em_score=251.7;em_evalue=8.7e-79;em_tcov=.;em_OGs=2E5F2@1|root,2S4BD@2759|Eukaryota,3A2XV@33154|Opisthokonta,3BQYU@33208|Metazoa,3E4YV@33213|Bilateria,48RII@7711|Chordata,49N4E@7742|Vertebrata,3JNR5@40674|Mammalia,3EXPH@33554|Carnivora;em_COG_cat=U;em_desc=Chromosome 5 open reading frame 63;em_max_annot_lvl=33208|Metazoa;em_PFAMs=DUF836;em_Preferred_name=C5orf63
HiC_scaffold_5	gmst	gene	65241504	65278185	.	-	.	ID=g14732
HiC_scaffold_5	AUGUSTUS	mRNA	65241504	65278185	.	-	.	ID=g14732.t2;Parent=g14732;em_target=9668.ENSMPUP00000011893;em_score=250.1;em_evalue=1.2e-77;em_tcov=.;em_OGs=2E5F2@1|root,2S4BD@2759|Eukaryota,3A2XV@33154|Opisthokonta,3BQYU@33208|Metazoa,3E4YV@33213|Bilateria,48RII@7711|Chordata,49N4E@7742|Vertebrata,3JNR5@40674|Mammalia,3EXPH@33554|Carnivora;em_COG_cat=U;em_desc=Chromosome 5 open reading frame 63;em_max_annot_lvl=33208|Metazoa;em_PFAMs=DUF836;em_Preferred_name=C5orf63
HiC_scaffold_5	AUGUSTUS	intron	65241696	65242845	1.0	-	.	ID=g14732.t2.intron1;Parent=g14732.t2
HiC_scaffold_5	gmst	intron	65241696	65242845	55.801782	-	0	ID=g14732.t1.intron1;Parent=g14732.t1
HiC_scaffold_5	AUGUSTUS	exon	65242846	65242902	.	-	.	ID=g14732.t2.exon2;Parent=g14732.t2
HiC_scaffold_5	AUGUSTUS	CDS	65242846	65242902	1.0	-	0	ID=g14732.t2.CDS2;Parent=g14732.t2
HiC_scaffold_5	gmst	CDS	65242846	65242902	55.801782	-	0	ID=g14732.t1.CDS2;Parent=g14732.t1
HiC_scaffold_5	gmst	exon	65242846	65242902	55.801782	-	0	ID=g14732.t1.exon2;Parent=g14732.t1
HiC_scaffold_5	AUGUSTUS	intron	65242903	65246287	1.0	-	.	ID=g14732.t2.intron2;Parent=g14732.t2
HiC_scaffold_5	gmst	intron	65242903	65246287	55.801782	-	0	ID=g14732.t1.intron2;Parent=g14732.t1
HiC_scaffold_5	gmst	CDS	65246288	65246401	55.801782	-	0	ID=g14732.t1.CDS3;Parent=g14732.t1
HiC_scaffold_5	gmst	exon	65246288	65246401	55.801782	-	0	ID=g14732.t1.exon3;Parent=g14732.t1
HiC_scaffold_5	AUGUSTUS	exon	65246288	65246408	.	-	.	ID=g14732.t2.exon3;Parent=g14732.t2
HiC_scaffold_5	AUGUSTUS	CDS	65246288	65246408	0.81	-	1	ID=g14732.t2.CDS3;Parent=g14732.t2
HiC_scaffold_5	gmst	start_codon	65246399	65246401	55.801782	-	0	ID=g14732.t1.start1;Parent=g14732.t1
HiC_scaffold_5	AUGUSTUS	intron	65246409	65260504	0.81	-	.	ID=g14732.t2.intron3;Parent=g14732.t2
HiC_scaffold_5	AUGUSTUS	exon	65260505	65260681	.	-	.	ID=g14732.t2.exon4;Parent=g14732.t2
HiC_scaffold_5	AUGUSTUS	CDS	65260505	65260681	0.75	-	1	ID=g14732.t2.CDS4;Parent=g14732.t2
HiC_scaffold_5	AUGUSTUS	intron	65260682	65278108	0.38	-	.	ID=g14732.t2.intron4;Parent=g14732.t2
HiC_scaffold_5	AUGUSTUS	exon	65278109	65278185	.	-	.	ID=g14732.t2.exon5;Parent=g14732.t2
HiC_scaffold_5	AUGUSTUS	CDS	65278109	65278185	0.38	-	0	ID=g14732.t2.CDS5;Parent=g14732.t2
HiC_scaffold_5	AUGUSTUS	start_codon	65278183	65278185	.	-	0	ID=g14732.t2.start1;Parent=g14732.t2
HiC_scaffold_5	AUGUSTUS	start_codon	65456391	65456393	.	+	0	ID=g14733.t1.start1;Parent=g14733.t1
HiC_scaffold_5	AUGUSTUS	exon	65456391	65456506	.	+	.	ID=g14733.t1.exon1;Parent=g14733.t1
HiC_scaffold_5	AUGUSTUS	CDS	65456391	65456506	1.0	+	0	ID=g14733.t1.CDS1;Parent=g14733.t1
HiC_scaffold_5	AUGUSTUS	gene	65456391	65576301	.	+	.	ID=g14733
HiC_scaffold_5	AUGUSTUS	mRNA	65456391	65576301	1.0	+	.	ID=g14733.t1;Parent=g14733;em_target=29073.XP_008697205.1;em_score=2721.5;em_evalue=0.0;em_tcov=.;em_OGs=KOG1218@1|root,KOG1218@2759|Eukaryota,39T32@33154|Opisthokonta,3BBKK@33208|Metazoa,3CW5Y@33213|Bilateria,48JRS@7711|Chordata,48YA8@7742|Vertebrata,3JEEZ@40674|Mammalia,3EJ8Y@33554|Carnivora;em_COG_cat=T;em_desc=Multiple epidermal growth factor-like domains protein 10;em_max_annot_lvl=33208|Metazoa;em_Preferred_name=MEGF10;em_PFAMs=EMI,Laminin_EGF,hEGF;em_GOs=GO:0001775,GO:0001846,GO:0001848,GO:0001849,GO:0001891,GO:0003674,GO:0005044,GO:0005102,GO:0005112,GO:0005488,GO:0005515,GO:0005575,GO:0005623,GO:0005886,GO:0006810,GO:0006897,GO:0006898,GO:0006909,GO:0006910,GO:0006911,GO:0006915,GO:0006928,GO:0007155,GO:0007275,GO:0007517,GO:0007519,GO:0008037,GO:0008150,GO:0008219,GO:0008283,GO:0009888,GO:0009987,GO:0010324,GO:0012501,GO:0014706,GO:0014719,GO:0014812,GO:0014816,GO:0014841,GO:0014855,GO:0014856,GO:0016020,GO:0016043,GO:0016192,GO:0016202,GO:0016477,GO:0022610,GO:0030154,GO:0032501,GO:0032502,GO:0033002,GO:0034109,GO:0035914,GO:0038024,GO:0040011,GO:0042692,GO:0043277,GO:0043652,GO:0043654,GO:0044425,GO:0044459,GO:0044464,GO:0045595,GO:0048468,GO:0048513,GO:0048634,GO:0048641,GO:0048731,GO:0048856,GO:0048869,GO:0048870,GO:0050789,GO:0050793,GO:0050794,GO:0051147,GO:0051179,GO:0051234,GO:0051239,GO:0051451,GO:0051674,GO:0055001,GO:0060537,GO:0060538,GO:0061024,GO:0061061,GO:0065007,GO:0071840,GO:0071944,GO:0098609,GO:0098657,GO:0099024,GO:1901861,GO:1902742,GO:2000026
HiC_scaffold_5	AUGUSTUS	intron	65456507	65464275	1.0	+	.	ID=g14733.t1.intron1;Parent=g14733.t1
HiC_scaffold_5	AUGUSTUS	exon	65464276	65464377	.	+	.	ID=g14733.t1.exon2;Parent=g14733.t1
HiC_scaffold_5	AUGUSTUS	CDS	65464276	65464377	1.0	+	1	ID=g14733.t1.CDS2;Parent=g14733.t1
HiC_scaffold_5	AUGUSTUS	intron	65464378	65466117	1.0	+	.	ID=g14733.t1.intron2;Parent=g14733.t1
HiC_scaffold_5	AUGUSTUS	exon	65466118	65466218	.	+	.	ID=g14733.t1.exon3;Parent=g14733.t1
HiC_scaffold_5	AUGUSTUS	CDS	65466118	65466218	1.0	+	1	ID=g14733.t1.CDS3;Parent=g14733.t1
HiC_scaffold_5	AUGUSTUS	intron	65466219	65495236	1.0	+	.	ID=g14733.t1.intron3;Parent=g14733.t1
HiC_scaffold_5	AUGUSTUS	exon	65495237	65495329	.	+	.	ID=g14733.t1.exon4;Parent=g14733.t1
HiC_scaffold_5	AUGUSTUS	CDS	65495237	65495329	1.0	+	2	ID=g14733.t1.CDS4;Parent=g14733.t1
HiC_scaffold_5	AUGUSTUS	intron	65495330	65517270	1.0	+	.	ID=g14733.t1.intron4;Parent=g14733.t1
HiC_scaffold_5	AUGUSTUS	exon	65517271	65517517	.	+	.	ID=g14733.t1.exon5;Parent=g14733.t1
HiC_scaffold_5	AUGUSTUS	CDS	65517271	65517517	1.0	+	2	ID=g14733.t1.CDS5;Parent=g14733.t1
HiC_scaffold_5	AUGUSTUS	intron	65517518	65519027	1.0	+	.	ID=g14733.t1.intron5;Parent=g14733.t1
HiC_scaffold_5	AUGUSTUS	exon	65519028	65519148	.	+	.	ID=g14733.t1.exon6;Parent=g14733.t1
HiC_scaffold_5	AUGUSTUS	CDS	65519028	65519148	1.0	+	1	ID=g14733.t1.CDS6;Parent=g14733.t1
HiC_scaffold_5	AUGUSTUS	intron	65519149	65523288	1.0	+	.	ID=g14733.t1.intron6;Parent=g14733.t1
HiC_scaffold_5	AUGUSTUS	exon	65523289	65523425	.	+	.	ID=g14733.t1.exon7;Parent=g14733.t1
HiC_scaffold_5	AUGUSTUS	CDS	65523289	65523425	1.0	+	0	ID=g14733.t1.CDS7;Parent=g14733.t1
HiC_scaffold_5	AUGUSTUS	intron	65523426	65530637	1.0	+	.	ID=g14733.t1.intron7;Parent=g14733.t1
HiC_scaffold_5	AUGUSTUS	exon	65530638	65530850	.	+	.	ID=g14733.t1.exon8;Parent=g14733.t1
HiC_scaffold_5	AUGUSTUS	CDS	65530638	65530850	1.0	+	1	ID=g14733.t1.CDS8;Parent=g14733.t1
HiC_scaffold_5	AUGUSTUS	intron	65530851	65537732	1.0	+	.	ID=g14733.t1.intron8;Parent=g14733.t1
HiC_scaffold_5	AUGUSTUS	exon	65537733	65537907	.	+	.	ID=g14733.t1.exon9;Parent=g14733.t1
HiC_scaffold_5	AUGUSTUS	CDS	65537733	65537907	1.0	+	1	ID=g14733.t1.CDS9;Parent=g14733.t1
HiC_scaffold_5	AUGUSTUS	intron	65537908	65539131	1.0	+	.	ID=g14733.t1.intron9;Parent=g14733.t1
HiC_scaffold_5	AUGUSTUS	exon	65539132	65539252	.	+	.	ID=g14733.t1.exon10;Parent=g14733.t1
HiC_scaffold_5	AUGUSTUS	CDS	65539132	65539252	1.0	+	0	ID=g14733.t1.CDS10;Parent=g14733.t1
HiC_scaffold_5	AUGUSTUS	intron	65539253	65539953	1.0	+	.	ID=g14733.t1.intron10;Parent=g14733.t1
HiC_scaffold_5	AUGUSTUS	exon	65539954	65540117	.	+	.	ID=g14733.t1.exon11;Parent=g14733.t1
HiC_scaffold_5	AUGUSTUS	CDS	65539954	65540117	1.0	+	2	ID=g14733.t1.CDS11;Parent=g14733.t1
HiC_scaffold_5	AUGUSTUS	intron	65540118	65542188	1.0	+	.	ID=g14733.t1.intron11;Parent=g14733.t1
HiC_scaffold_5	AUGUSTUS	exon	65542189	65542291	.	+	.	ID=g14733.t1.exon12;Parent=g14733.t1
HiC_scaffold_5	AUGUSTUS	CDS	65542189	65542291	1.0	+	0	ID=g14733.t1.CDS12;Parent=g14733.t1
HiC_scaffold_5	AUGUSTUS	intron	65542292	65554882	1.0	+	.	ID=g14733.t1.intron12;Parent=g14733.t1
HiC_scaffold_5	AUGUSTUS	exon	65554883	65555029	.	+	.	ID=g14733.t1.exon13;Parent=g14733.t1
HiC_scaffold_5	AUGUSTUS	CDS	65554883	65555029	1.0	+	2	ID=g14733.t1.CDS13;Parent=g14733.t1
HiC_scaffold_5	AUGUSTUS	intron	65555030	65556423	1.0	+	.	ID=g14733.t1.intron13;Parent=g14733.t1
HiC_scaffold_5	AUGUSTUS	exon	65556424	65556558	.	+	.	ID=g14733.t1.exon14;Parent=g14733.t1
HiC_scaffold_5	AUGUSTUS	CDS	65556424	65556558	1.0	+	2	ID=g14733.t1.CDS14;Parent=g14733.t1
HiC_scaffold_5	AUGUSTUS	intron	65556559	65557090	1.0	+	.	ID=g14733.t1.intron14;Parent=g14733.t1
HiC_scaffold_5	AUGUSTUS	exon	65557091	65557219	.	+	.	ID=g14733.t1.exon15;Parent=g14733.t1
HiC_scaffold_5	AUGUSTUS	CDS	65557091	65557219	1.0	+	2	ID=g14733.t1.CDS15;Parent=g14733.t1
HiC_scaffold_5	AUGUSTUS	intron	65557220	65558946	1.0	+	.	ID=g14733.t1.intron15;Parent=g14733.t1
HiC_scaffold_5	AUGUSTUS	exon	65558947	65559075	.	+	.	ID=g14733.t1.exon16;Parent=g14733.t1
HiC_scaffold_5	AUGUSTUS	CDS	65558947	65559075	1.0	+	2	ID=g14733.t1.CDS16;Parent=g14733.t1
HiC_scaffold_5	AUGUSTUS	intron	65559076	65561678	1.0	+	.	ID=g14733.t1.intron16;Parent=g14733.t1
HiC_scaffold_5	AUGUSTUS	exon	65561679	65561807	.	+	.	ID=g14733.t1.exon17;Parent=g14733.t1
HiC_scaffold_5	AUGUSTUS	CDS	65561679	65561807	1.0	+	2	ID=g14733.t1.CDS17;Parent=g14733.t1
HiC_scaffold_5	AUGUSTUS	intron	65561808	65563979	1.0	+	.	ID=g14733.t1.intron17;Parent=g14733.t1
HiC_scaffold_5	AUGUSTUS	exon	65563980	65564108	.	+	.	ID=g14733.t1.exon18;Parent=g14733.t1
HiC_scaffold_5	AUGUSTUS	CDS	65563980	65564108	1.0	+	2	ID=g14733.t1.CDS18;Parent=g14733.t1
HiC_scaffold_5	AUGUSTUS	intron	65564109	65566267	1.0	+	.	ID=g14733.t1.intron18;Parent=g14733.t1
HiC_scaffold_5	AUGUSTUS	exon	65566268	65566504	.	+	.	ID=g14733.t1.exon19;Parent=g14733.t1
HiC_scaffold_5	AUGUSTUS	CDS	65566268	65566504	1.0	+	2	ID=g14733.t1.CDS19;Parent=g14733.t1
HiC_scaffold_5	AUGUSTUS	intron	65566505	65568068	1.0	+	.	ID=g14733.t1.intron19;Parent=g14733.t1
HiC_scaffold_5	AUGUSTUS	exon	65568069	65568196	.	+	.	ID=g14733.t1.exon20;Parent=g14733.t1
HiC_scaffold_5	AUGUSTUS	CDS	65568069	65568196	1.0	+	2	ID=g14733.t1.CDS20;Parent=g14733.t1
HiC_scaffold_5	AUGUSTUS	intron	65568197	65569469	1.0	+	.	ID=g14733.t1.intron20;Parent=g14733.t1
HiC_scaffold_5	AUGUSTUS	exon	65569470	65569593	.	+	.	ID=g14733.t1.exon21;Parent=g14733.t1
HiC_scaffold_5	AUGUSTUS	CDS	65569470	65569593	1.0	+	0	ID=g14733.t1.CDS21;Parent=g14733.t1
HiC_scaffold_5	AUGUSTUS	intron	65569594	65573791	1.0	+	.	ID=g14733.t1.intron21;Parent=g14733.t1
HiC_scaffold_5	AUGUSTUS	exon	65573792	65573836	.	+	.	ID=g14733.t1.exon22;Parent=g14733.t1
HiC_scaffold_5	AUGUSTUS	CDS	65573792	65573836	1.0	+	2	ID=g14733.t1.CDS22;Parent=g14733.t1
HiC_scaffold_5	AUGUSTUS	intron	65573837	65574619	1.0	+	.	ID=g14733.t1.intron22;Parent=g14733.t1
HiC_scaffold_5	AUGUSTUS	exon	65574620	65574826	.	+	.	ID=g14733.t1.exon23;Parent=g14733.t1
HiC_scaffold_5	AUGUSTUS	CDS	65574620	65574826	1.0	+	2	ID=g14733.t1.CDS23;Parent=g14733.t1
HiC_scaffold_5	AUGUSTUS	intron	65574827	65576119	1.0	+	.	ID=g14733.t1.intron23;Parent=g14733.t1
HiC_scaffold_5	AUGUSTUS	exon	65576120	65576301	.	+	.	ID=g14733.t1.exon24;Parent=g14733.t1
HiC_scaffold_5	AUGUSTUS	CDS	65576120	65576301	1.0	+	2	ID=g14733.t1.CDS24;Parent=g14733.t1
HiC_scaffold_5	AUGUSTUS	stop_codon	65576299	65576301	.	+	0	ID=g14733.t1.stop1;Parent=g14733.t1
HiC_scaffold_5	AUGUSTUS	start_codon	65625746	65625748	.	+	0	ID=g14734.t1.start1;Parent=g14734.t1
HiC_scaffold_5	AUGUSTUS	exon	65625746	65625848	.	+	.	ID=g14734.t1.exon1;Parent=g14734.t1
HiC_scaffold_5	AUGUSTUS	CDS	65625746	65625848	1.0	+	0	ID=g14734.t1.CDS1;Parent=g14734.t1
HiC_scaffold_5	AUGUSTUS	gene	65625746	65659208	.	+	.	ID=g14734
HiC_scaffold_5	AUGUSTUS	mRNA	65625746	65659208	1.0	+	.	ID=g14734.t1;Parent=g14734;em_target=9707.XP_004413321.1;em_score=938.4;em_evalue=2e-285;em_tcov=.;em_OGs=28NEA@1|root,2QUZV@2759|Eukaryota,38GGV@33154|Opisthokonta,3BABZ@33208|Metazoa,3CUYJ@33213|Bilateria,487DT@7711|Chordata,497AR@7742|Vertebrata,3JDZQ@40674|Mammalia,3EHKD@33554|Carnivora;em_COG_cat=S;em_desc=coiled-coil 1;em_max_annot_lvl=33208|Metazoa;em_Preferred_name=PRRC1;em_PFAMs=NTPase_I-T;em_GOs=GO:0001756,GO:0001757,GO:0001894,GO:0001932,GO:0001934,GO:0003002,GO:0003674,GO:0005488,GO:0005515,GO:0005575,GO:0005622,GO:0005623,GO:0005737,GO:0005794,GO:0007275,GO:0007379,GO:0007389,GO:0008150,GO:0009653,GO:0009790,GO:0009792,GO:0009880,GO:0009888,GO:0009893,GO:0009952,GO:0010562,GO:0010604,GO:0010669,GO:0012505,GO:0019220,GO:0019222,GO:0031323,GO:0031325,GO:0031399,GO:0031401,GO:0032147,GO:0032268,GO:0032270,GO:0032501,GO:0032502,GO:0033674,GO:0034199,GO:0034237,GO:0035282,GO:0042325,GO:0042327,GO:0042592,GO:0043009,GO:0043085,GO:0043226,GO:0043227,GO:0043229,GO:0043231,GO:0043549,GO:0044093,GO:0044424,GO:0044444,GO:0044464,GO:0045859,GO:0045860,GO:0045937,GO:0048518,GO:0048522,GO:0048646,GO:0048856,GO:0048871,GO:0050789,GO:0050790,GO:0050794,GO:0051018,GO:0051171,GO:0051173,GO:0051174,GO:0051246,GO:0051247,GO:0051338,GO:0051347,GO:0060249,GO:0060255,GO:0060429,GO:0061053,GO:0065007,GO:0065008,GO:0065009,GO:0080090
HiC_scaffold_5	AUGUSTUS	intron	65625849	65626730	1.0	+	.	ID=g14734.t1.intron1;Parent=g14734.t1
HiC_scaffold_5	AUGUSTUS	exon	65626731	65627120	.	+	.	ID=g14734.t1.exon2;Parent=g14734.t1
HiC_scaffold_5	AUGUSTUS	CDS	65626731	65627120	1.0	+	2	ID=g14734.t1.CDS2;Parent=g14734.t1
HiC_scaffold_5	AUGUSTUS	intron	65627121	65629107	1.0	+	.	ID=g14734.t1.intron2;Parent=g14734.t1
HiC_scaffold_5	AUGUSTUS	exon	65629108	65629268	.	+	.	ID=g14734.t1.exon3;Parent=g14734.t1
HiC_scaffold_5	AUGUSTUS	CDS	65629108	65629268	1.0	+	2	ID=g14734.t1.CDS3;Parent=g14734.t1
HiC_scaffold_5	AUGUSTUS	intron	65629269	65632541	1.0	+	.	ID=g14734.t1.intron3;Parent=g14734.t1
HiC_scaffold_5	AUGUSTUS	exon	65632542	65632644	.	+	.	ID=g14734.t1.exon4;Parent=g14734.t1
HiC_scaffold_5	AUGUSTUS	CDS	65632542	65632644	1.0	+	0	ID=g14734.t1.CDS4;Parent=g14734.t1
HiC_scaffold_5	AUGUSTUS	intron	65632645	65636369	1.0	+	.	ID=g14734.t1.intron4;Parent=g14734.t1
HiC_scaffold_5	AUGUSTUS	exon	65636370	65636533	.	+	.	ID=g14734.t1.exon5;Parent=g14734.t1
HiC_scaffold_5	AUGUSTUS	CDS	65636370	65636533	1.0	+	2	ID=g14734.t1.CDS5;Parent=g14734.t1
HiC_scaffold_5	AUGUSTUS	intron	65636534	65642662	1.0	+	.	ID=g14734.t1.intron5;Parent=g14734.t1
HiC_scaffold_5	AUGUSTUS	exon	65642663	65642766	.	+	.	ID=g14734.t1.exon6;Parent=g14734.t1
HiC_scaffold_5	AUGUSTUS	CDS	65642663	65642766	1.0	+	0	ID=g14734.t1.CDS6;Parent=g14734.t1
HiC_scaffold_5	AUGUSTUS	intron	65642767	65655524	1.0	+	.	ID=g14734.t1.intron6;Parent=g14734.t1
HiC_scaffold_5	AUGUSTUS	exon	65655525	65655627	.	+	.	ID=g14734.t1.exon7;Parent=g14734.t1
HiC_scaffold_5	AUGUSTUS	CDS	65655525	65655627	1.0	+	1	ID=g14734.t1.CDS7;Parent=g14734.t1
HiC_scaffold_5	AUGUSTUS	intron	65655628	65658998	1.0	+	.	ID=g14734.t1.intron7;Parent=g14734.t1
HiC_scaffold_5	AUGUSTUS	exon	65658999	65659208	.	+	.	ID=g14734.t1.exon8;Parent=g14734.t1
HiC_scaffold_5	AUGUSTUS	CDS	65658999	65659208	1.0	+	0	ID=g14734.t1.CDS8;Parent=g14734.t1
HiC_scaffold_5	AUGUSTUS	stop_codon	65659206	65659208	.	+	0	ID=g14734.t1.stop1;Parent=g14734.t1
HiC_scaffold_5	AUGUSTUS	start_codon	66139596	66139598	.	+	0	ID=g14735.t1.start1;Parent=g14735.t1
HiC_scaffold_5	AUGUSTUS	start_codon	66139596	66139598	.	+	0	ID=g14735.t2.start1;Parent=g14735.t2
HiC_scaffold_5	AUGUSTUS	exon	66139596	66140327	.	+	.	ID=g14735.t1.exon1;Parent=g14735.t1
HiC_scaffold_5	AUGUSTUS	exon	66139596	66140327	.	+	.	ID=g14735.t2.exon1;Parent=g14735.t2
HiC_scaffold_5	AUGUSTUS	CDS	66139596	66140327	1.0	+	0	ID=g14735.t1.CDS1;Parent=g14735.t1
HiC_scaffold_5	AUGUSTUS	CDS	66139596	66140327	1.0	+	0	ID=g14735.t2.CDS1;Parent=g14735.t2
HiC_scaffold_5	AUGUSTUS	gene	66139596	66243078	.	+	.	ID=g14735
HiC_scaffold_5	AUGUSTUS	mRNA	66139596	66243078	1.0	+	.	ID=g14735.t1;Parent=g14735;em_target=9668.ENSMPUP00000011744;em_score=2736.0;em_evalue=0.0;em_tcov=.;em_OGs=COG0531@1|root,KOG2083@2759|Eukaryota,3AKK3@33154|Opisthokonta,3BCJ8@33208|Metazoa,3CU2U@33213|Bilateria,47Z46@7711|Chordata,4914M@7742|Vertebrata,3J3PY@40674|Mammalia,3EQFZ@33554|Carnivora;em_COG_cat=P;em_desc=Solute carrier family 12;em_max_annot_lvl=33208|Metazoa;em_Preferred_name=SLC12A2;em_KEGG_ko=ko:K10951;em_KEGG_Pathway=ko04970,ko04972,ko05110,map04970,map04972,map05110;em_BRITE=ko00000,ko00001,ko01009,ko02000;em_KEGG_TC=2.A.30.2,2.A.30.3;em_PFAMs=AA_permease,AA_permease_N,SLC12;em_GOs=GO:0001763,GO:0002009,GO:0003008,GO:0003333,GO:0003674,GO:0005215,GO:0005342,GO:0005488,GO:0005515,GO:0005575,GO:0005623,GO:0005886,GO:0005887,GO:0006810,GO:0006811,GO:0006812,GO:0006813,GO:0006814,GO:0006820,GO:0006821,GO:0006865,GO:0006884,GO:0006950,GO:0006970,GO:0006972,GO:0007275,GO:0007600,GO:0007605,GO:0008150,GO:0008324,GO:0008361,GO:0008509,GO:0008511,GO:0008514,GO:0008519,GO:0009581,GO:0009582,GO:0009605,GO:0009612,GO:0009628,GO:0009653,GO:0009674,GO:0009887,GO:0009888,GO:0009987,GO:0015075,GO:0015077,GO:0015079,GO:0015081,GO:0015103,GO:0015108,GO:0015171,GO:0015291,GO:0015293,GO:0015294,GO:0015296,GO:0015318,GO:0015370,GO:0015373,GO:0015377,GO:0015378,GO:0015379,GO:0015672,GO:0015696,GO:0015698,GO:0015711,GO:0015849,GO:0016020,GO:0016021,GO:0016043,GO:0016323,GO:0016324,GO:0019725,GO:0019899,GO:0019900,GO:0019901,GO:0022612,GO:0022804,GO:0022857,GO:0022890,GO:0030001,GO:0030321,GO:0030879,GO:0031224,GO:0031226,GO:0032501,GO:0032502,GO:0032535,GO:0034220,GO:0035239,GO:0035264,GO:0035295,GO:0035725,GO:0040007,GO:0042592,GO:0044425,GO:0044459,GO:0044464,GO:0045177,GO:0045795,GO:0046873,GO:0046942,GO:0046943,GO:0048513,GO:0048589,GO:0048729,GO:0048731,GO:0048732,GO:0048754,GO:0048856,GO:0050877,GO:0050896,GO:0050906,GO:0050910,GO:0050954,GO:0050974,GO:0050982,GO:0051179,GO:0051234,GO:0051606,GO:0055085,GO:0060429,GO:0060443,GO:0060444,GO:0060560,GO:0060562,GO:0060603,GO:0060763,GO:0061138,GO:0061180,GO:0065007,GO:0065008,GO:0070633,GO:0070634,GO:0071702,GO:0071705,GO:0071804,GO:0071805,GO:0071840,GO:0071944,GO:0072488,GO:0090066,GO:0098590,GO:0098655,GO:0098656,GO:0098660,GO:0098661,GO:0098662,GO:1902476,GO:1903825,GO:1905039
HiC_scaffold_5	AUGUSTUS	mRNA	66139596	66243078	1.0	+	.	ID=g14735.t2;Parent=g14735;em_target=9668.ENSMPUP00000011744;em_score=2671.0;em_evalue=0.0;em_tcov=.;em_OGs=COG0531@1|root,KOG2083@2759|Eukaryota,3AKK3@33154|Opisthokonta,3BCJ8@33208|Metazoa,3CU2U@33213|Bilateria,47Z46@7711|Chordata,4914M@7742|Vertebrata,3J3PY@40674|Mammalia,3EQFZ@33554|Carnivora;em_COG_cat=P;em_desc=Solute carrier family 12;em_max_annot_lvl=33208|Metazoa;em_Preferred_name=SLC12A2;em_KEGG_ko=ko:K10951;em_KEGG_Pathway=ko04970,ko04972,ko05110,map04970,map04972,map05110;em_BRITE=ko00000,ko00001,ko01009,ko02000;em_KEGG_TC=2.A.30.2,2.A.30.3;em_PFAMs=AA_permease,AA_permease_N,SLC12;em_GOs=GO:0001763,GO:0002009,GO:0003008,GO:0003333,GO:0003674,GO:0005215,GO:0005342,GO:0005488,GO:0005515,GO:0005575,GO:0005623,GO:0005886,GO:0005887,GO:0006810,GO:0006811,GO:0006812,GO:0006813,GO:0006814,GO:0006820,GO:0006821,GO:0006865,GO:0006884,GO:0006950,GO:0006970,GO:0006972,GO:0007275,GO:0007600,GO:0007605,GO:0008150,GO:0008324,GO:0008361,GO:0008509,GO:0008511,GO:0008514,GO:0008519,GO:0009581,GO:0009582,GO:0009605,GO:0009612,GO:0009628,GO:0009653,GO:0009674,GO:0009887,GO:0009888,GO:0009987,GO:0015075,GO:0015077,GO:0015079,GO:0015081,GO:0015103,GO:0015108,GO:0015171,GO:0015291,GO:0015293,GO:0015294,GO:0015296,GO:0015318,GO:0015370,GO:0015373,GO:0015377,GO:0015378,GO:0015379,GO:0015672,GO:0015696,GO:0015698,GO:0015711,GO:0015849,GO:0016020,GO:0016021,GO:0016043,GO:0016323,GO:0016324,GO:0019725,GO:0019899,GO:0019900,GO:0019901,GO:0022612,GO:0022804,GO:0022857,GO:0022890,GO:0030001,GO:0030321,GO:0030879,GO:0031224,GO:0031226,GO:0032501,GO:0032502,GO:0032535,GO:0034220,GO:0035239,GO:0035264,GO:0035295,GO:0035725,GO:0040007,GO:0042592,GO:0044425,GO:0044459,GO:0044464,GO:0045177,GO:0045795,GO:0046873,GO:0046942,GO:0046943,GO:0048513,GO:0048589,GO:0048729,GO:0048731,GO:0048732,GO:0048754,GO:0048856,GO:0050877,GO:0050896,GO:0050906,GO:0050910,GO:0050954,GO:0050974,GO:0050982,GO:0051179,GO:0051234,GO:0051606,GO:0055085,GO:0060429,GO:0060443,GO:0060444,GO:0060560,GO:0060562,GO:0060603,GO:0060763,GO:0061138,GO:0061180,GO:0065007,GO:0065008,GO:0070633,GO:0070634,GO:0071702,GO:0071705,GO:0071804,GO:0071805,GO:0071840,GO:0071944,GO:0072488,GO:0090066,GO:0098590,GO:0098655,GO:0098656,GO:0098660,GO:0098661,GO:0098662,GO:1902476,GO:1903825,GO:1905039
HiC_scaffold_5	AUGUSTUS	intron	66140328	66167814	1.0	+	.	ID=g14735.t1.intron1;Parent=g14735.t1
HiC_scaffold_5	AUGUSTUS	intron	66140328	66167814	1.0	+	.	ID=g14735.t2.intron1;Parent=g14735.t2
HiC_scaffold_5	AUGUSTUS	exon	66167815	66167934	.	+	.	ID=g14735.t1.exon2;Parent=g14735.t1
HiC_scaffold_5	AUGUSTUS	exon	66167815	66167934	.	+	.	ID=g14735.t2.exon2;Parent=g14735.t2
HiC_scaffold_5	AUGUSTUS	CDS	66167815	66167934	1.0	+	0	ID=g14735.t1.CDS2;Parent=g14735.t1
HiC_scaffold_5	AUGUSTUS	CDS	66167815	66167934	1.0	+	0	ID=g14735.t2.CDS2;Parent=g14735.t2
HiC_scaffold_5	AUGUSTUS	intron	66167935	66169232	1.0	+	.	ID=g14735.t1.intron2;Parent=g14735.t1
HiC_scaffold_5	AUGUSTUS	intron	66167935	66169232	1.0	+	.	ID=g14735.t2.intron2;Parent=g14735.t2
HiC_scaffold_5	AUGUSTUS	exon	66169233	66169308	.	+	.	ID=g14735.t1.exon3;Parent=g14735.t1
HiC_scaffold_5	AUGUSTUS	exon	66169233	66169308	.	+	.	ID=g14735.t2.exon3;Parent=g14735.t2
HiC_scaffold_5	AUGUSTUS	CDS	66169233	66169308	1.0	+	0	ID=g14735.t1.CDS3;Parent=g14735.t1
HiC_scaffold_5	AUGUSTUS	CDS	66169233	66169308	1.0	+	0	ID=g14735.t2.CDS3;Parent=g14735.t2
HiC_scaffold_5	AUGUSTUS	intron	66169309	66169612	1.0	+	.	ID=g14735.t1.intron3;Parent=g14735.t1
HiC_scaffold_5	AUGUSTUS	intron	66169309	66169612	1.0	+	.	ID=g14735.t2.intron3;Parent=g14735.t2
HiC_scaffold_5	AUGUSTUS	exon	66169613	66169708	.	+	.	ID=g14735.t1.exon4;Parent=g14735.t1
HiC_scaffold_5	AUGUSTUS	exon	66169613	66169708	.	+	.	ID=g14735.t2.exon4;Parent=g14735.t2
HiC_scaffold_5	AUGUSTUS	CDS	66169613	66169708	1.0	+	2	ID=g14735.t1.CDS4;Parent=g14735.t1
HiC_scaffold_5	AUGUSTUS	CDS	66169613	66169708	1.0	+	2	ID=g14735.t2.CDS4;Parent=g14735.t2
HiC_scaffold_5	AUGUSTUS	intron	66169709	66187550	1.0	+	.	ID=g14735.t1.intron4;Parent=g14735.t1
HiC_scaffold_5	AUGUSTUS	intron	66169709	66187550	1.0	+	.	ID=g14735.t2.intron4;Parent=g14735.t2
HiC_scaffold_5	AUGUSTUS	exon	66187551	66187690	.	+	.	ID=g14735.t1.exon5;Parent=g14735.t1
HiC_scaffold_5	AUGUSTUS	exon	66187551	66187690	.	+	.	ID=g14735.t2.exon5;Parent=g14735.t2
HiC_scaffold_5	AUGUSTUS	CDS	66187551	66187690	1.0	+	2	ID=g14735.t1.CDS5;Parent=g14735.t1
HiC_scaffold_5	AUGUSTUS	CDS	66187551	66187690	1.0	+	2	ID=g14735.t2.CDS5;Parent=g14735.t2
HiC_scaffold_5	AUGUSTUS	intron	66187691	66189513	1.0	+	.	ID=g14735.t1.intron5;Parent=g14735.t1
HiC_scaffold_5	AUGUSTUS	intron	66187691	66189513	1.0	+	.	ID=g14735.t2.intron5;Parent=g14735.t2
HiC_scaffold_5	AUGUSTUS	exon	66189514	66189624	.	+	.	ID=g14735.t1.exon6;Parent=g14735.t1
HiC_scaffold_5	AUGUSTUS	exon	66189514	66189624	.	+	.	ID=g14735.t2.exon6;Parent=g14735.t2
HiC_scaffold_5	AUGUSTUS	CDS	66189514	66189624	1.0	+	0	ID=g14735.t1.CDS6;Parent=g14735.t1
HiC_scaffold_5	AUGUSTUS	CDS	66189514	66189624	1.0	+	0	ID=g14735.t2.CDS6;Parent=g14735.t2
HiC_scaffold_5	AUGUSTUS	intron	66189625	66191503	1.0	+	.	ID=g14735.t1.intron6;Parent=g14735.t1
HiC_scaffold_5	AUGUSTUS	intron	66189625	66191503	1.0	+	.	ID=g14735.t2.intron6;Parent=g14735.t2
HiC_scaffold_5	AUGUSTUS	exon	66191504	66191612	.	+	.	ID=g14735.t1.exon7;Parent=g14735.t1
HiC_scaffold_5	AUGUSTUS	exon	66191504	66191612	.	+	.	ID=g14735.t2.exon7;Parent=g14735.t2
HiC_scaffold_5	AUGUSTUS	CDS	66191504	66191612	1.0	+	0	ID=g14735.t1.CDS7;Parent=g14735.t1
HiC_scaffold_5	AUGUSTUS	CDS	66191504	66191612	1.0	+	0	ID=g14735.t2.CDS7;Parent=g14735.t2
HiC_scaffold_5	AUGUSTUS	intron	66191613	66194241	1.0	+	.	ID=g14735.t1.intron7;Parent=g14735.t1
HiC_scaffold_5	AUGUSTUS	intron	66191613	66194241	1.0	+	.	ID=g14735.t2.intron7;Parent=g14735.t2
HiC_scaffold_5	AUGUSTUS	exon	66194242	66194369	.	+	.	ID=g14735.t1.exon8;Parent=g14735.t1
HiC_scaffold_5	AUGUSTUS	exon	66194242	66194369	.	+	.	ID=g14735.t2.exon8;Parent=g14735.t2
HiC_scaffold_5	AUGUSTUS	CDS	66194242	66194369	1.0	+	2	ID=g14735.t1.CDS8;Parent=g14735.t1
HiC_scaffold_5	AUGUSTUS	CDS	66194242	66194369	1.0	+	2	ID=g14735.t2.CDS8;Parent=g14735.t2
HiC_scaffold_5	AUGUSTUS	intron	66194370	66194466	1.0	+	.	ID=g14735.t1.intron8;Parent=g14735.t1
HiC_scaffold_5	AUGUSTUS	intron	66194370	66194466	1.0	+	.	ID=g14735.t2.intron8;Parent=g14735.t2
HiC_scaffold_5	AUGUSTUS	exon	66194467	66194551	.	+	.	ID=g14735.t1.exon9;Parent=g14735.t1
HiC_scaffold_5	AUGUSTUS	exon	66194467	66194551	.	+	.	ID=g14735.t2.exon9;Parent=g14735.t2
HiC_scaffold_5	AUGUSTUS	CDS	66194467	66194551	1.0	+	0	ID=g14735.t1.CDS9;Parent=g14735.t1
HiC_scaffold_5	AUGUSTUS	CDS	66194467	66194551	1.0	+	0	ID=g14735.t2.CDS9;Parent=g14735.t2
HiC_scaffold_5	AUGUSTUS	intron	66194552	66198640	1.0	+	.	ID=g14735.t1.intron9;Parent=g14735.t1
HiC_scaffold_5	AUGUSTUS	intron	66194552	66198640	1.0	+	.	ID=g14735.t2.intron9;Parent=g14735.t2
HiC_scaffold_5	AUGUSTUS	exon	66198641	66198792	.	+	.	ID=g14735.t1.exon10;Parent=g14735.t1
HiC_scaffold_5	AUGUSTUS	exon	66198641	66198792	.	+	.	ID=g14735.t2.exon10;Parent=g14735.t2
HiC_scaffold_5	AUGUSTUS	CDS	66198641	66198792	1.0	+	2	ID=g14735.t1.CDS10;Parent=g14735.t1
HiC_scaffold_5	AUGUSTUS	CDS	66198641	66198792	1.0	+	2	ID=g14735.t2.CDS10;Parent=g14735.t2
HiC_scaffold_5	AUGUSTUS	intron	66198793	66205058	1.0	+	.	ID=g14735.t1.intron10;Parent=g14735.t1
HiC_scaffold_5	AUGUSTUS	intron	66198793	66205058	1.0	+	.	ID=g14735.t2.intron10;Parent=g14735.t2
HiC_scaffold_5	AUGUSTUS	exon	66205059	66205166	.	+	.	ID=g14735.t1.exon11;Parent=g14735.t1
HiC_scaffold_5	AUGUSTUS	exon	66205059	66205166	.	+	.	ID=g14735.t2.exon11;Parent=g14735.t2
HiC_scaffold_5	AUGUSTUS	CDS	66205059	66205166	1.0	+	0	ID=g14735.t1.CDS11;Parent=g14735.t1
HiC_scaffold_5	AUGUSTUS	CDS	66205059	66205166	1.0	+	0	ID=g14735.t2.CDS11;Parent=g14735.t2
HiC_scaffold_5	AUGUSTUS	intron	66205167	66206435	1.0	+	.	ID=g14735.t1.intron11;Parent=g14735.t1
HiC_scaffold_5	AUGUSTUS	intron	66205167	66206435	1.0	+	.	ID=g14735.t2.intron11;Parent=g14735.t2
HiC_scaffold_5	AUGUSTUS	exon	66206436	66206559	.	+	.	ID=g14735.t1.exon12;Parent=g14735.t1
HiC_scaffold_5	AUGUSTUS	exon	66206436	66206559	.	+	.	ID=g14735.t2.exon12;Parent=g14735.t2
HiC_scaffold_5	AUGUSTUS	CDS	66206436	66206559	1.0	+	0	ID=g14735.t1.CDS12;Parent=g14735.t1
HiC_scaffold_5	AUGUSTUS	CDS	66206436	66206559	1.0	+	0	ID=g14735.t2.CDS12;Parent=g14735.t2
HiC_scaffold_5	AUGUSTUS	intron	66206560	66207653	1.0	+	.	ID=g14735.t1.intron12;Parent=g14735.t1
HiC_scaffold_5	AUGUSTUS	intron	66206560	66207653	1.0	+	.	ID=g14735.t2.intron12;Parent=g14735.t2
HiC_scaffold_5	AUGUSTUS	exon	66207654	66207755	.	+	.	ID=g14735.t1.exon13;Parent=g14735.t1
HiC_scaffold_5	AUGUSTUS	exon	66207654	66207755	.	+	.	ID=g14735.t2.exon13;Parent=g14735.t2
HiC_scaffold_5	AUGUSTUS	CDS	66207654	66207755	1.0	+	2	ID=g14735.t1.CDS13;Parent=g14735.t1
HiC_scaffold_5	AUGUSTUS	CDS	66207654	66207755	1.0	+	2	ID=g14735.t2.CDS13;Parent=g14735.t2
HiC_scaffold_5	AUGUSTUS	intron	66207756	66209332	1.0	+	.	ID=g14735.t1.intron13;Parent=g14735.t1
HiC_scaffold_5	AUGUSTUS	intron	66207756	66209332	1.0	+	.	ID=g14735.t2.intron13;Parent=g14735.t2
HiC_scaffold_5	AUGUSTUS	exon	66209333	66209488	.	+	.	ID=g14735.t1.exon14;Parent=g14735.t1
HiC_scaffold_5	AUGUSTUS	exon	66209333	66209488	.	+	.	ID=g14735.t2.exon14;Parent=g14735.t2
HiC_scaffold_5	AUGUSTUS	CDS	66209333	66209488	1.0	+	2	ID=g14735.t1.CDS14;Parent=g14735.t1
HiC_scaffold_5	AUGUSTUS	CDS	66209333	66209488	1.0	+	2	ID=g14735.t2.CDS14;Parent=g14735.t2
HiC_scaffold_5	AUGUSTUS	intron	66209489	66210917	1.0	+	.	ID=g14735.t1.intron14;Parent=g14735.t1
HiC_scaffold_5	AUGUSTUS	intron	66209489	66210917	1.0	+	.	ID=g14735.t2.intron14;Parent=g14735.t2
HiC_scaffold_5	AUGUSTUS	exon	66210918	66211017	.	+	.	ID=g14735.t1.exon15;Parent=g14735.t1
HiC_scaffold_5	AUGUSTUS	exon	66210918	66211017	.	+	.	ID=g14735.t2.exon15;Parent=g14735.t2
HiC_scaffold_5	AUGUSTUS	CDS	66210918	66211017	1.0	+	2	ID=g14735.t1.CDS15;Parent=g14735.t1
HiC_scaffold_5	AUGUSTUS	CDS	66210918	66211017	1.0	+	2	ID=g14735.t2.CDS15;Parent=g14735.t2
HiC_scaffold_5	AUGUSTUS	intron	66211018	66215869	1.0	+	.	ID=g14735.t1.intron15;Parent=g14735.t1
HiC_scaffold_5	AUGUSTUS	intron	66211018	66215869	1.0	+	.	ID=g14735.t2.intron15;Parent=g14735.t2
HiC_scaffold_5	AUGUSTUS	exon	66215870	66215981	.	+	.	ID=g14735.t1.exon16;Parent=g14735.t1
HiC_scaffold_5	AUGUSTUS	exon	66215870	66215981	.	+	.	ID=g14735.t2.exon16;Parent=g14735.t2
HiC_scaffold_5	AUGUSTUS	CDS	66215870	66215981	1.0	+	1	ID=g14735.t1.CDS16;Parent=g14735.t1
HiC_scaffold_5	AUGUSTUS	CDS	66215870	66215981	1.0	+	1	ID=g14735.t2.CDS16;Parent=g14735.t2
HiC_scaffold_5	AUGUSTUS	intron	66215982	66217542	1.0	+	.	ID=g14735.t1.intron16;Parent=g14735.t1
HiC_scaffold_5	AUGUSTUS	intron	66215982	66217542	1.0	+	.	ID=g14735.t2.intron16;Parent=g14735.t2
HiC_scaffold_5	AUGUSTUS	exon	66217543	66217683	.	+	.	ID=g14735.t1.exon17;Parent=g14735.t1
HiC_scaffold_5	AUGUSTUS	exon	66217543	66217683	.	+	.	ID=g14735.t2.exon17;Parent=g14735.t2
HiC_scaffold_5	AUGUSTUS	CDS	66217543	66217683	1.0	+	0	ID=g14735.t1.CDS17;Parent=g14735.t1
HiC_scaffold_5	AUGUSTUS	CDS	66217543	66217683	1.0	+	0	ID=g14735.t2.CDS17;Parent=g14735.t2
HiC_scaffold_5	AUGUSTUS	intron	66217684	66224804	1.0	+	.	ID=g14735.t1.intron17;Parent=g14735.t1
HiC_scaffold_5	AUGUSTUS	intron	66217684	66224804	1.0	+	.	ID=g14735.t2.intron17;Parent=g14735.t2
HiC_scaffold_5	AUGUSTUS	exon	66224805	66224911	.	+	.	ID=g14735.t1.exon18;Parent=g14735.t1
HiC_scaffold_5	AUGUSTUS	exon	66224805	66224911	.	+	.	ID=g14735.t2.exon18;Parent=g14735.t2
HiC_scaffold_5	AUGUSTUS	CDS	66224805	66224911	1.0	+	0	ID=g14735.t1.CDS18;Parent=g14735.t1
HiC_scaffold_5	AUGUSTUS	CDS	66224805	66224911	1.0	+	0	ID=g14735.t2.CDS18;Parent=g14735.t2
HiC_scaffold_5	AUGUSTUS	intron	66224912	66228744	1.0	+	.	ID=g14735.t1.intron18;Parent=g14735.t1
HiC_scaffold_5	AUGUSTUS	intron	66224912	66228744	1.0	+	.	ID=g14735.t2.intron18;Parent=g14735.t2
HiC_scaffold_5	AUGUSTUS	exon	66228745	66228824	.	+	.	ID=g14735.t1.exon19;Parent=g14735.t1
HiC_scaffold_5	AUGUSTUS	exon	66228745	66228824	.	+	.	ID=g14735.t2.exon19;Parent=g14735.t2
HiC_scaffold_5	AUGUSTUS	CDS	66228745	66228824	1.0	+	1	ID=g14735.t1.CDS19;Parent=g14735.t1
HiC_scaffold_5	AUGUSTUS	CDS	66228745	66228824	1.0	+	1	ID=g14735.t2.CDS19;Parent=g14735.t2
HiC_scaffold_5	AUGUSTUS	intron	66228825	66231754	1.0	+	.	ID=g14735.t1.intron19;Parent=g14735.t1
HiC_scaffold_5	AUGUSTUS	intron	66228825	66231754	1.0	+	.	ID=g14735.t2.intron19;Parent=g14735.t2
HiC_scaffold_5	AUGUSTUS	exon	66231755	66231880	.	+	.	ID=g14735.t1.exon20;Parent=g14735.t1
HiC_scaffold_5	AUGUSTUS	exon	66231755	66231880	.	+	.	ID=g14735.t2.exon20;Parent=g14735.t2
HiC_scaffold_5	AUGUSTUS	CDS	66231755	66231880	1.0	+	2	ID=g14735.t1.CDS20;Parent=g14735.t1
HiC_scaffold_5	AUGUSTUS	CDS	66231755	66231880	1.0	+	2	ID=g14735.t2.CDS20;Parent=g14735.t2
HiC_scaffold_5	AUGUSTUS	intron	66231881	66234621	1.0	+	.	ID=g14735.t1.intron20;Parent=g14735.t1
HiC_scaffold_5	AUGUSTUS	intron	66231881	66236098	1.0	+	.	ID=g14735.t2.intron20;Parent=g14735.t2
HiC_scaffold_5	AUGUSTUS	exon	66234622	66234669	.	+	.	ID=g14735.t1.exon21;Parent=g14735.t1
HiC_scaffold_5	AUGUSTUS	CDS	66234622	66234669	1.0	+	2	ID=g14735.t1.CDS21;Parent=g14735.t1
HiC_scaffold_5	AUGUSTUS	intron	66234670	66236098	1.0	+	.	ID=g14735.t1.intron21;Parent=g14735.t1
HiC_scaffold_5	AUGUSTUS	exon	66236099	66236221	.	+	.	ID=g14735.t1.exon22;Parent=g14735.t1
HiC_scaffold_5	AUGUSTUS	exon	66236099	66236221	.	+	.	ID=g14735.t2.exon21;Parent=g14735.t2
HiC_scaffold_5	AUGUSTUS	CDS	66236099	66236221	1.0	+	2	ID=g14735.t1.CDS22;Parent=g14735.t1
HiC_scaffold_5	AUGUSTUS	CDS	66236099	66236221	1.0	+	2	ID=g14735.t2.CDS21;Parent=g14735.t2
HiC_scaffold_5	AUGUSTUS	intron	66236222	66237691	1.0	+	.	ID=g14735.t1.intron22;Parent=g14735.t1
HiC_scaffold_5	AUGUSTUS	intron	66236222	66237691	1.0	+	.	ID=g14735.t2.intron21;Parent=g14735.t2
HiC_scaffold_5	AUGUSTUS	exon	66237692	66237803	.	+	.	ID=g14735.t1.exon23;Parent=g14735.t1
HiC_scaffold_5	AUGUSTUS	exon	66237692	66237803	.	+	.	ID=g14735.t2.exon22;Parent=g14735.t2
HiC_scaffold_5	AUGUSTUS	CDS	66237692	66237803	1.0	+	2	ID=g14735.t1.CDS23;Parent=g14735.t1
HiC_scaffold_5	AUGUSTUS	CDS	66237692	66237803	1.0	+	2	ID=g14735.t2.CDS22;Parent=g14735.t2
HiC_scaffold_5	AUGUSTUS	intron	66237804	66239959	1.0	+	.	ID=g14735.t1.intron23;Parent=g14735.t1
HiC_scaffold_5	AUGUSTUS	intron	66237804	66239959	1.0	+	.	ID=g14735.t2.intron22;Parent=g14735.t2
HiC_scaffold_5	AUGUSTUS	exon	66239960	66240046	.	+	.	ID=g14735.t1.exon24;Parent=g14735.t1
HiC_scaffold_5	AUGUSTUS	exon	66239960	66240046	.	+	.	ID=g14735.t2.exon23;Parent=g14735.t2
HiC_scaffold_5	AUGUSTUS	CDS	66239960	66240046	1.0	+	1	ID=g14735.t1.CDS24;Parent=g14735.t1
HiC_scaffold_5	AUGUSTUS	CDS	66239960	66240046	1.0	+	1	ID=g14735.t2.CDS23;Parent=g14735.t2
HiC_scaffold_5	AUGUSTUS	intron	66240047	66241009	1.0	+	.	ID=g14735.t1.intron24;Parent=g14735.t1
HiC_scaffold_5	AUGUSTUS	intron	66240047	66241009	1.0	+	.	ID=g14735.t2.intron23;Parent=g14735.t2
HiC_scaffold_5	AUGUSTUS	exon	66241010	66241145	.	+	.	ID=g14735.t1.exon25;Parent=g14735.t1
HiC_scaffold_5	AUGUSTUS	exon	66241010	66241145	.	+	.	ID=g14735.t2.exon24;Parent=g14735.t2
HiC_scaffold_5	AUGUSTUS	CDS	66241010	66241145	1.0	+	1	ID=g14735.t1.CDS25;Parent=g14735.t1
HiC_scaffold_5	AUGUSTUS	CDS	66241010	66241145	1.0	+	1	ID=g14735.t2.CDS24;Parent=g14735.t2
HiC_scaffold_5	AUGUSTUS	intron	66241146	66241460	1.0	+	.	ID=g14735.t1.intron25;Parent=g14735.t1
HiC_scaffold_5	AUGUSTUS	intron	66241146	66241460	1.0	+	.	ID=g14735.t2.intron24;Parent=g14735.t2
HiC_scaffold_5	AUGUSTUS	exon	66241461	66241528	.	+	.	ID=g14735.t1.exon26;Parent=g14735.t1
HiC_scaffold_5	AUGUSTUS	exon	66241461	66241528	.	+	.	ID=g14735.t2.exon25;Parent=g14735.t2
HiC_scaffold_5	AUGUSTUS	CDS	66241461	66241528	1.0	+	0	ID=g14735.t1.CDS26;Parent=g14735.t1
HiC_scaffold_5	AUGUSTUS	CDS	66241461	66241528	1.0	+	0	ID=g14735.t2.CDS25;Parent=g14735.t2
HiC_scaffold_5	AUGUSTUS	intron	66241529	66242942	1.0	+	.	ID=g14735.t1.intron26;Parent=g14735.t1
HiC_scaffold_5	AUGUSTUS	intron	66241529	66242942	1.0	+	.	ID=g14735.t2.intron25;Parent=g14735.t2
HiC_scaffold_5	AUGUSTUS	exon	66242943	66243078	.	+	.	ID=g14735.t1.exon27;Parent=g14735.t1
HiC_scaffold_5	AUGUSTUS	exon	66242943	66243078	.	+	.	ID=g14735.t2.exon26;Parent=g14735.t2
HiC_scaffold_5	AUGUSTUS	CDS	66242943	66243078	1.0	+	1	ID=g14735.t1.CDS27;Parent=g14735.t1
HiC_scaffold_5	AUGUSTUS	CDS	66242943	66243078	1.0	+	1	ID=g14735.t2.CDS26;Parent=g14735.t2
HiC_scaffold_5	AUGUSTUS	stop_codon	66243076	66243078	.	+	0	ID=g14735.t1.stop1;Parent=g14735.t1
HiC_scaffold_5	AUGUSTUS	stop_codon	66243076	66243078	.	+	0	ID=g14735.t2.stop1;Parent=g14735.t2
HiC_scaffold_5	AUGUSTUS	stop_codon	66302154	66302156	.	-	0	ID=g14736.t1.stop1;Parent=g14736.t1
HiC_scaffold_5	AUGUSTUS	exon	66302154	66302528	.	-	.	ID=g14736.t1.exon1;Parent=g14736.t1
HiC_scaffold_5	AUGUSTUS	CDS	66302154	66302528	1.0	-	0	ID=g14736.t1.CDS1;Parent=g14736.t1
HiC_scaffold_5	AUGUSTUS	gene	66302154	66563523	.	-	.	ID=g14736
HiC_scaffold_5	AUGUSTUS	mRNA	66302154	66563523	1.0	-	.	ID=g14736.t1;Parent=g14736;em_target=9668.ENSMPUP00000011697;em_score=7018.7;em_evalue=0.0;em_tcov=.;em_OGs=KOG1217@1|root,KOG1217@2759|Eukaryota,38BUP@33154|Opisthokonta,3BA2W@33208|Metazoa,3CUNH@33213|Bilateria,483A6@7711|Chordata,48W42@7742|Vertebrata,3J6W7@40674|Mammalia,3EIIY@33554|Carnivora;em_COG_cat=T;em_desc=Fibrillin 2;em_max_annot_lvl=33208|Metazoa;em_Preferred_name=FBN2;em_PFAMs=EGF_CA,TB,hEGF;em_GOs=GO:0001501,GO:0001527,GO:0001654,GO:0003674,GO:0005198,GO:0005201,GO:0005488,GO:0005509,GO:0005575,GO:0005576,GO:0007275,GO:0007423,GO:0008104,GO:0008150,GO:0009653,GO:0009790,GO:0009887,GO:0009966,GO:0009968,GO:0009987,GO:0010646,GO:0010648,GO:0016043,GO:0017015,GO:0023051,GO:0023057,GO:0030023,GO:0030198,GO:0030278,GO:0030326,GO:0030500,GO:0030501,GO:0030512,GO:0031012,GO:0032501,GO:0032502,GO:0033036,GO:0035107,GO:0035108,GO:0035113,GO:0035581,GO:0035583,GO:0043010,GO:0043062,GO:0043167,GO:0043169,GO:0044420,GO:0044421,GO:0045185,GO:0045595,GO:0045597,GO:0045667,GO:0045669,GO:0045778,GO:0046872,GO:0048048,GO:0048513,GO:0048518,GO:0048519,GO:0048522,GO:0048523,GO:0048562,GO:0048568,GO:0048583,GO:0048585,GO:0048592,GO:0048598,GO:0048646,GO:0048705,GO:0048731,GO:0048736,GO:0048856,GO:0050789,GO:0050793,GO:0050794,GO:0051094,GO:0051179,GO:0051235,GO:0051239,GO:0051240,GO:0060173,GO:0060343,GO:0060346,GO:0061383,GO:0061430,GO:0065007,GO:0065008,GO:0070167,GO:0070169,GO:0071692,GO:0071694,GO:0071840,GO:0090092,GO:0090101,GO:0090287,GO:0090288,GO:0090596,GO:0097493,GO:0099080,GO:0099081,GO:0099512,GO:1900115,GO:1900116,GO:1903844,GO:1903845,GO:2000026;em_KEGG_ko=ko:K17307;em_BRITE=ko00000,ko04147
HiC_scaffold_5	AUGUSTUS	intron	66302529	66304053	1.0	-	.	ID=g14736.t1.intron1;Parent=g14736.t1
HiC_scaffold_5	AUGUSTUS	exon	66304054	66304225	.	-	.	ID=g14736.t1.exon2;Parent=g14736.t1
HiC_scaffold_5	AUGUSTUS	CDS	66304054	66304225	1.0	-	1	ID=g14736.t1.CDS2;Parent=g14736.t1
HiC_scaffold_5	AUGUSTUS	intron	66304226	66305375	1.0	-	.	ID=g14736.t1.intron2;Parent=g14736.t1
HiC_scaffold_5	AUGUSTUS	exon	66305376	66305607	.	-	.	ID=g14736.t1.exon3;Parent=g14736.t1
HiC_scaffold_5	AUGUSTUS	CDS	66305376	66305607	1.0	-	2	ID=g14736.t1.CDS3;Parent=g14736.t1
HiC_scaffold_5	AUGUSTUS	intron	66305608	66309869	1.0	-	.	ID=g14736.t1.intron3;Parent=g14736.t1
HiC_scaffold_5	AUGUSTUS	exon	66309870	66309989	.	-	.	ID=g14736.t1.exon4;Parent=g14736.t1
HiC_scaffold_5	AUGUSTUS	CDS	66309870	66309989	1.0	-	2	ID=g14736.t1.CDS4;Parent=g14736.t1
HiC_scaffold_5	AUGUSTUS	intron	66309990	66311780	1.0	-	.	ID=g14736.t1.intron4;Parent=g14736.t1
HiC_scaffold_5	AUGUSTUS	exon	66311781	66311909	.	-	.	ID=g14736.t1.exon5;Parent=g14736.t1
HiC_scaffold_5	AUGUSTUS	CDS	66311781	66311909	1.0	-	2	ID=g14736.t1.CDS5;Parent=g14736.t1
HiC_scaffold_5	AUGUSTUS	intron	66311910	66312533	1.0	-	.	ID=g14736.t1.intron5;Parent=g14736.t1
HiC_scaffold_5	AUGUSTUS	exon	66312534	66312650	.	-	.	ID=g14736.t1.exon6;Parent=g14736.t1
HiC_scaffold_5	AUGUSTUS	CDS	66312534	66312650	1.0	-	2	ID=g14736.t1.CDS6;Parent=g14736.t1
HiC_scaffold_5	AUGUSTUS	intron	66312651	66313871	1.0	-	.	ID=g14736.t1.intron6;Parent=g14736.t1
HiC_scaffold_5	AUGUSTUS	exon	66313872	66313994	.	-	.	ID=g14736.t1.exon7;Parent=g14736.t1
HiC_scaffold_5	AUGUSTUS	CDS	66313872	66313994	1.0	-	2	ID=g14736.t1.CDS7;Parent=g14736.t1
HiC_scaffold_5	AUGUSTUS	intron	66313995	66315535	1.0	-	.	ID=g14736.t1.intron7;Parent=g14736.t1
HiC_scaffold_5	AUGUSTUS	exon	66315536	66315661	.	-	.	ID=g14736.t1.exon8;Parent=g14736.t1
HiC_scaffold_5	AUGUSTUS	CDS	66315536	66315661	1.0	-	2	ID=g14736.t1.CDS8;Parent=g14736.t1
HiC_scaffold_5	AUGUSTUS	intron	66315662	66316714	1.0	-	.	ID=g14736.t1.intron8;Parent=g14736.t1
HiC_scaffold_5	AUGUSTUS	exon	66316715	66316921	.	-	.	ID=g14736.t1.exon9;Parent=g14736.t1
HiC_scaffold_5	AUGUSTUS	CDS	66316715	66316921	1.0	-	2	ID=g14736.t1.CDS9;Parent=g14736.t1
HiC_scaffold_5	AUGUSTUS	intron	66316922	66318479	1.0	-	.	ID=g14736.t1.intron9;Parent=g14736.t1
HiC_scaffold_5	AUGUSTUS	exon	66318480	66318605	.	-	.	ID=g14736.t1.exon10;Parent=g14736.t1
HiC_scaffold_5	AUGUSTUS	CDS	66318480	66318605	1.0	-	2	ID=g14736.t1.CDS10;Parent=g14736.t1
HiC_scaffold_5	AUGUSTUS	intron	66318606	66327143	1.0	-	.	ID=g14736.t1.intron10;Parent=g14736.t1
HiC_scaffold_5	AUGUSTUS	exon	66327144	66327275	.	-	.	ID=g14736.t1.exon11;Parent=g14736.t1
HiC_scaffold_5	AUGUSTUS	CDS	66327144	66327275	1.0	-	2	ID=g14736.t1.CDS11;Parent=g14736.t1
HiC_scaffold_5	AUGUSTUS	intron	66327276	66327989	1.0	-	.	ID=g14736.t1.intron11;Parent=g14736.t1
HiC_scaffold_5	AUGUSTUS	exon	66327990	66328112	.	-	.	ID=g14736.t1.exon12;Parent=g14736.t1
HiC_scaffold_5	AUGUSTUS	CDS	66327990	66328112	1.0	-	2	ID=g14736.t1.CDS12;Parent=g14736.t1
HiC_scaffold_5	AUGUSTUS	intron	66328113	66329097	1.0	-	.	ID=g14736.t1.intron12;Parent=g14736.t1
HiC_scaffold_5	AUGUSTUS	exon	66329098	66329217	.	-	.	ID=g14736.t1.exon13;Parent=g14736.t1
HiC_scaffold_5	AUGUSTUS	CDS	66329098	66329217	1.0	-	2	ID=g14736.t1.CDS13;Parent=g14736.t1
HiC_scaffold_5	AUGUSTUS	intron	66329218	66329765	1.0	-	.	ID=g14736.t1.intron13;Parent=g14736.t1
HiC_scaffold_5	AUGUSTUS	exon	66329766	66329891	.	-	.	ID=g14736.t1.exon14;Parent=g14736.t1
HiC_scaffold_5	AUGUSTUS	CDS	66329766	66329891	1.0	-	2	ID=g14736.t1.CDS14;Parent=g14736.t1
HiC_scaffold_5	AUGUSTUS	intron	66329892	66330188	1.0	-	.	ID=g14736.t1.intron14;Parent=g14736.t1
HiC_scaffold_5	AUGUSTUS	exon	66330189	66330254	.	-	.	ID=g14736.t1.exon15;Parent=g14736.t1
HiC_scaffold_5	AUGUSTUS	CDS	66330189	66330254	1.0	-	2	ID=g14736.t1.CDS15;Parent=g14736.t1
HiC_scaffold_5	AUGUSTUS	intron	66330255	66331033	1.0	-	.	ID=g14736.t1.intron15;Parent=g14736.t1
HiC_scaffold_5	AUGUSTUS	exon	66331034	66331186	.	-	.	ID=g14736.t1.exon16;Parent=g14736.t1
HiC_scaffold_5	AUGUSTUS	CDS	66331034	66331186	1.0	-	2	ID=g14736.t1.CDS16;Parent=g14736.t1
HiC_scaffold_5	AUGUSTUS	intron	66331187	66331850	1.0	-	.	ID=g14736.t1.intron16;Parent=g14736.t1
HiC_scaffold_5	AUGUSTUS	exon	66331851	66331976	.	-	.	ID=g14736.t1.exon17;Parent=g14736.t1
HiC_scaffold_5	AUGUSTUS	CDS	66331851	66331976	1.0	-	2	ID=g14736.t1.CDS17;Parent=g14736.t1
HiC_scaffold_5	AUGUSTUS	intron	66331977	66334723	1.0	-	.	ID=g14736.t1.intron17;Parent=g14736.t1
HiC_scaffold_5	AUGUSTUS	exon	66334724	66334843	.	-	.	ID=g14736.t1.exon18;Parent=g14736.t1
HiC_scaffold_5	AUGUSTUS	CDS	66334724	66334843	1.0	-	2	ID=g14736.t1.CDS18;Parent=g14736.t1
HiC_scaffold_5	AUGUSTUS	intron	66334844	66335285	1.0	-	.	ID=g14736.t1.intron18;Parent=g14736.t1
HiC_scaffold_5	AUGUSTUS	exon	66335286	66335414	.	-	.	ID=g14736.t1.exon19;Parent=g14736.t1
HiC_scaffold_5	AUGUSTUS	CDS	66335286	66335414	1.0	-	2	ID=g14736.t1.CDS19;Parent=g14736.t1
HiC_scaffold_5	AUGUSTUS	intron	66335415	66337260	1.0	-	.	ID=g14736.t1.intron19;Parent=g14736.t1
HiC_scaffold_5	AUGUSTUS	exon	66337261	66337377	.	-	.	ID=g14736.t1.exon20;Parent=g14736.t1
HiC_scaffold_5	AUGUSTUS	CDS	66337261	66337377	1.0	-	2	ID=g14736.t1.CDS20;Parent=g14736.t1
HiC_scaffold_5	AUGUSTUS	intron	66337378	66339304	1.0	-	.	ID=g14736.t1.intron20;Parent=g14736.t1
HiC_scaffold_5	AUGUSTUS	exon	66339305	66339430	.	-	.	ID=g14736.t1.exon21;Parent=g14736.t1
HiC_scaffold_5	AUGUSTUS	CDS	66339305	66339430	1.0	-	2	ID=g14736.t1.CDS21;Parent=g14736.t1
HiC_scaffold_5	AUGUSTUS	intron	66339431	66339867	1.0	-	.	ID=g14736.t1.intron21;Parent=g14736.t1
HiC_scaffold_5	AUGUSTUS	exon	66339868	66339993	.	-	.	ID=g14736.t1.exon22;Parent=g14736.t1
HiC_scaffold_5	AUGUSTUS	CDS	66339868	66339993	1.0	-	2	ID=g14736.t1.CDS22;Parent=g14736.t1
HiC_scaffold_5	AUGUSTUS	intron	66339994	66340180	1.0	-	.	ID=g14736.t1.intron22;Parent=g14736.t1
HiC_scaffold_5	AUGUSTUS	exon	66340181	66340306	.	-	.	ID=g14736.t1.exon23;Parent=g14736.t1
HiC_scaffold_5	AUGUSTUS	CDS	66340181	66340306	1.0	-	2	ID=g14736.t1.CDS23;Parent=g14736.t1
HiC_scaffold_5	AUGUSTUS	intron	66340307	66341166	1.0	-	.	ID=g14736.t1.intron23;Parent=g14736.t1
HiC_scaffold_5	AUGUSTUS	exon	66341167	66341235	.	-	.	ID=g14736.t1.exon24;Parent=g14736.t1
HiC_scaffold_5	AUGUSTUS	CDS	66341167	66341235	1.0	-	2	ID=g14736.t1.CDS24;Parent=g14736.t1
HiC_scaffold_5	AUGUSTUS	intron	66341236	66344362	1.0	-	.	ID=g14736.t1.intron24;Parent=g14736.t1
HiC_scaffold_5	AUGUSTUS	exon	66344363	66344515	.	-	.	ID=g14736.t1.exon25;Parent=g14736.t1
HiC_scaffold_5	AUGUSTUS	CDS	66344363	66344515	1.0	-	2	ID=g14736.t1.CDS25;Parent=g14736.t1
HiC_scaffold_5	AUGUSTUS	intron	66344516	66345106	1.0	-	.	ID=g14736.t1.intron25;Parent=g14736.t1
HiC_scaffold_5	AUGUSTUS	exon	66345107	66345232	.	-	.	ID=g14736.t1.exon26;Parent=g14736.t1
HiC_scaffold_5	AUGUSTUS	CDS	66345107	66345232	1.0	-	2	ID=g14736.t1.CDS26;Parent=g14736.t1
HiC_scaffold_5	AUGUSTUS	intron	66345233	66346724	1.0	-	.	ID=g14736.t1.intron26;Parent=g14736.t1
HiC_scaffold_5	AUGUSTUS	exon	66346725	66346850	.	-	.	ID=g14736.t1.exon27;Parent=g14736.t1
HiC_scaffold_5	AUGUSTUS	CDS	66346725	66346850	1.0	-	2	ID=g14736.t1.CDS27;Parent=g14736.t1
HiC_scaffold_5	AUGUSTUS	intron	66346851	66347221	1.0	-	.	ID=g14736.t1.intron27;Parent=g14736.t1
HiC_scaffold_5	AUGUSTUS	exon	66347222	66347290	.	-	.	ID=g14736.t1.exon28;Parent=g14736.t1
HiC_scaffold_5	AUGUSTUS	CDS	66347222	66347290	1.0	-	2	ID=g14736.t1.CDS28;Parent=g14736.t1
HiC_scaffold_5	AUGUSTUS	intron	66347291	66347994	1.0	-	.	ID=g14736.t1.intron28;Parent=g14736.t1
HiC_scaffold_5	AUGUSTUS	exon	66347995	66348156	.	-	.	ID=g14736.t1.exon29;Parent=g14736.t1
HiC_scaffold_5	AUGUSTUS	CDS	66347995	66348156	1.0	-	2	ID=g14736.t1.CDS29;Parent=g14736.t1
HiC_scaffold_5	AUGUSTUS	intron	66348157	66351803	1.0	-	.	ID=g14736.t1.intron29;Parent=g14736.t1
HiC_scaffold_5	AUGUSTUS	exon	66351804	66351926	.	-	.	ID=g14736.t1.exon30;Parent=g14736.t1
HiC_scaffold_5	AUGUSTUS	CDS	66351804	66351926	1.0	-	2	ID=g14736.t1.CDS30;Parent=g14736.t1
HiC_scaffold_5	AUGUSTUS	intron	66351927	66352481	1.0	-	.	ID=g14736.t1.intron30;Parent=g14736.t1
HiC_scaffold_5	AUGUSTUS	exon	66352482	66352604	.	-	.	ID=g14736.t1.exon31;Parent=g14736.t1
HiC_scaffold_5	AUGUSTUS	CDS	66352482	66352604	1.0	-	2	ID=g14736.t1.CDS31;Parent=g14736.t1
HiC_scaffold_5	AUGUSTUS	intron	66352605	66358107	1.0	-	.	ID=g14736.t1.intron31;Parent=g14736.t1
HiC_scaffold_5	AUGUSTUS	exon	66358108	66358233	.	-	.	ID=g14736.t1.exon32;Parent=g14736.t1
HiC_scaffold_5	AUGUSTUS	CDS	66358108	66358233	1.0	-	2	ID=g14736.t1.CDS32;Parent=g14736.t1
HiC_scaffold_5	AUGUSTUS	intron	66358234	66359790	1.0	-	.	ID=g14736.t1.intron32;Parent=g14736.t1
HiC_scaffold_5	AUGUSTUS	exon	66359791	66359913	.	-	.	ID=g14736.t1.exon33;Parent=g14736.t1
HiC_scaffold_5	AUGUSTUS	CDS	66359791	66359913	1.0	-	2	ID=g14736.t1.CDS33;Parent=g14736.t1
HiC_scaffold_5	AUGUSTUS	intron	66359914	66362550	1.0	-	.	ID=g14736.t1.intron33;Parent=g14736.t1
HiC_scaffold_5	AUGUSTUS	exon	66362551	66362673	.	-	.	ID=g14736.t1.exon34;Parent=g14736.t1
HiC_scaffold_5	AUGUSTUS	CDS	66362551	66362673	1.0	-	2	ID=g14736.t1.CDS34;Parent=g14736.t1
HiC_scaffold_5	AUGUSTUS	intron	66362674	66364316	1.0	-	.	ID=g14736.t1.intron34;Parent=g14736.t1
HiC_scaffold_5	AUGUSTUS	exon	66364317	66364442	.	-	.	ID=g14736.t1.exon35;Parent=g14736.t1
HiC_scaffold_5	AUGUSTUS	CDS	66364317	66364442	1.0	-	2	ID=g14736.t1.CDS35;Parent=g14736.t1
HiC_scaffold_5	AUGUSTUS	intron	66364443	66364755	1.0	-	.	ID=g14736.t1.intron35;Parent=g14736.t1
HiC_scaffold_5	AUGUSTUS	exon	66364756	66364881	.	-	.	ID=g14736.t1.exon36;Parent=g14736.t1
HiC_scaffold_5	AUGUSTUS	CDS	66364756	66364881	1.0	-	2	ID=g14736.t1.CDS36;Parent=g14736.t1
HiC_scaffold_5	AUGUSTUS	intron	66364882	66365040	1.0	-	.	ID=g14736.t1.intron36;Parent=g14736.t1
HiC_scaffold_5	AUGUSTUS	exon	66365041	66365163	.	-	.	ID=g14736.t1.exon37;Parent=g14736.t1
HiC_scaffold_5	AUGUSTUS	CDS	66365041	66365163	1.0	-	2	ID=g14736.t1.CDS37;Parent=g14736.t1
HiC_scaffold_5	AUGUSTUS	intron	66365164	66365628	1.0	-	.	ID=g14736.t1.intron37;Parent=g14736.t1
HiC_scaffold_5	AUGUSTUS	exon	66365629	66365754	.	-	.	ID=g14736.t1.exon38;Parent=g14736.t1
HiC_scaffold_5	AUGUSTUS	CDS	66365629	66365754	1.0	-	2	ID=g14736.t1.CDS38;Parent=g14736.t1
HiC_scaffold_5	AUGUSTUS	intron	66365755	66367998	1.0	-	.	ID=g14736.t1.intron38;Parent=g14736.t1
HiC_scaffold_5	AUGUSTUS	exon	66367999	66368124	.	-	.	ID=g14736.t1.exon39;Parent=g14736.t1
HiC_scaffold_5	AUGUSTUS	CDS	66367999	66368124	1.0	-	2	ID=g14736.t1.CDS39;Parent=g14736.t1
HiC_scaffold_5	AUGUSTUS	intron	66368125	66368885	1.0	-	.	ID=g14736.t1.intron39;Parent=g14736.t1
HiC_scaffold_5	AUGUSTUS	exon	66368886	66369014	.	-	.	ID=g14736.t1.exon40;Parent=g14736.t1
HiC_scaffold_5	AUGUSTUS	CDS	66368886	66369014	1.0	-	2	ID=g14736.t1.CDS40;Parent=g14736.t1
HiC_scaffold_5	AUGUSTUS	intron	66369015	66373795	1.0	-	.	ID=g14736.t1.intron40;Parent=g14736.t1
HiC_scaffold_5	AUGUSTUS	exon	66373796	66373921	.	-	.	ID=g14736.t1.exon41;Parent=g14736.t1
HiC_scaffold_5	AUGUSTUS	CDS	66373796	66373921	1.0	-	2	ID=g14736.t1.CDS41;Parent=g14736.t1
HiC_scaffold_5	AUGUSTUS	intron	66373922	66374459	1.0	-	.	ID=g14736.t1.intron41;Parent=g14736.t1
HiC_scaffold_5	AUGUSTUS	exon	66374460	66374687	.	-	.	ID=g14736.t1.exon42;Parent=g14736.t1
HiC_scaffold_5	AUGUSTUS	CDS	66374460	66374687	1.0	-	2	ID=g14736.t1.CDS42;Parent=g14736.t1
HiC_scaffold_5	AUGUSTUS	intron	66374688	66379387	1.0	-	.	ID=g14736.t1.intron42;Parent=g14736.t1
HiC_scaffold_5	AUGUSTUS	exon	66379388	66379513	.	-	.	ID=g14736.t1.exon43;Parent=g14736.t1
HiC_scaffold_5	AUGUSTUS	CDS	66379388	66379513	1.0	-	2	ID=g14736.t1.CDS43;Parent=g14736.t1
HiC_scaffold_5	AUGUSTUS	intron	66379514	66379979	1.0	-	.	ID=g14736.t1.intron43;Parent=g14736.t1
HiC_scaffold_5	AUGUSTUS	exon	66379980	66380030	.	-	.	ID=g14736.t1.exon44;Parent=g14736.t1
HiC_scaffold_5	AUGUSTUS	CDS	66379980	66380030	1.0	-	2	ID=g14736.t1.CDS44;Parent=g14736.t1
HiC_scaffold_5	AUGUSTUS	intron	66380031	66380636	1.0	-	.	ID=g14736.t1.intron44;Parent=g14736.t1
HiC_scaffold_5	AUGUSTUS	exon	66380637	66380774	.	-	.	ID=g14736.t1.exon45;Parent=g14736.t1
HiC_scaffold_5	AUGUSTUS	CDS	66380637	66380774	1.0	-	2	ID=g14736.t1.CDS45;Parent=g14736.t1
HiC_scaffold_5	AUGUSTUS	intron	66380775	66385511	1.0	-	.	ID=g14736.t1.intron45;Parent=g14736.t1
HiC_scaffold_5	AUGUSTUS	exon	66385512	66385631	.	-	.	ID=g14736.t1.exon46;Parent=g14736.t1
HiC_scaffold_5	AUGUSTUS	CDS	66385512	66385631	1.0	-	2	ID=g14736.t1.CDS46;Parent=g14736.t1
HiC_scaffold_5	AUGUSTUS	intron	66385632	66390605	1.0	-	.	ID=g14736.t1.intron46;Parent=g14736.t1
HiC_scaffold_5	AUGUSTUS	exon	66390606	66390731	.	-	.	ID=g14736.t1.exon47;Parent=g14736.t1
HiC_scaffold_5	AUGUSTUS	CDS	66390606	66390731	1.0	-	2	ID=g14736.t1.CDS47;Parent=g14736.t1
HiC_scaffold_5	AUGUSTUS	intron	66390732	66393377	1.0	-	.	ID=g14736.t1.intron47;Parent=g14736.t1
HiC_scaffold_5	AUGUSTUS	exon	66393378	66393503	.	-	.	ID=g14736.t1.exon48;Parent=g14736.t1
HiC_scaffold_5	AUGUSTUS	CDS	66393378	66393503	1.0	-	2	ID=g14736.t1.CDS48;Parent=g14736.t1
HiC_scaffold_5	AUGUSTUS	intron	66393504	66395093	1.0	-	.	ID=g14736.t1.intron48;Parent=g14736.t1
HiC_scaffold_5	AUGUSTUS	exon	66395094	66395147	.	-	.	ID=g14736.t1.exon49;Parent=g14736.t1
HiC_scaffold_5	AUGUSTUS	CDS	66395094	66395147	1.0	-	2	ID=g14736.t1.CDS49;Parent=g14736.t1
HiC_scaffold_5	AUGUSTUS	intron	66395148	66398519	1.0	-	.	ID=g14736.t1.intron49;Parent=g14736.t1
HiC_scaffold_5	AUGUSTUS	exon	66398520	66398672	.	-	.	ID=g14736.t1.exon50;Parent=g14736.t1
HiC_scaffold_5	AUGUSTUS	CDS	66398520	66398672	1.0	-	2	ID=g14736.t1.CDS50;Parent=g14736.t1
HiC_scaffold_5	AUGUSTUS	intron	66398673	66403967	1.0	-	.	ID=g14736.t1.intron50;Parent=g14736.t1
HiC_scaffold_5	AUGUSTUS	exon	66403968	66404090	.	-	.	ID=g14736.t1.exon51;Parent=g14736.t1
HiC_scaffold_5	AUGUSTUS	CDS	66403968	66404090	1.0	-	2	ID=g14736.t1.CDS51;Parent=g14736.t1
HiC_scaffold_5	AUGUSTUS	intron	66404091	66406152	1.0	-	.	ID=g14736.t1.intron51;Parent=g14736.t1
HiC_scaffold_5	AUGUSTUS	exon	66406153	66406275	.	-	.	ID=g14736.t1.exon52;Parent=g14736.t1
HiC_scaffold_5	AUGUSTUS	CDS	66406153	66406275	1.0	-	2	ID=g14736.t1.CDS52;Parent=g14736.t1
HiC_scaffold_5	AUGUSTUS	intron	66406276	66407124	1.0	-	.	ID=g14736.t1.intron52;Parent=g14736.t1
HiC_scaffold_5	AUGUSTUS	exon	66407125	66407250	.	-	.	ID=g14736.t1.exon53;Parent=g14736.t1
HiC_scaffold_5	AUGUSTUS	CDS	66407125	66407250	1.0	-	2	ID=g14736.t1.CDS53;Parent=g14736.t1
HiC_scaffold_5	AUGUSTUS	intron	66407251	66408183	1.0	-	.	ID=g14736.t1.intron53;Parent=g14736.t1
HiC_scaffold_5	AUGUSTUS	exon	66408184	66408303	.	-	.	ID=g14736.t1.exon54;Parent=g14736.t1
HiC_scaffold_5	AUGUSTUS	CDS	66408184	66408303	1.0	-	2	ID=g14736.t1.CDS54;Parent=g14736.t1
HiC_scaffold_5	AUGUSTUS	intron	66408304	66413445	1.0	-	.	ID=g14736.t1.intron54;Parent=g14736.t1
HiC_scaffold_5	AUGUSTUS	exon	66413446	66413583	.	-	.	ID=g14736.t1.exon55;Parent=g14736.t1
HiC_scaffold_5	AUGUSTUS	CDS	66413446	66413583	1.0	-	2	ID=g14736.t1.CDS55;Parent=g14736.t1
HiC_scaffold_5	AUGUSTUS	intron	66413584	66414521	1.0	-	.	ID=g14736.t1.intron55;Parent=g14736.t1
HiC_scaffold_5	AUGUSTUS	exon	66414522	66414749	.	-	.	ID=g14736.t1.exon56;Parent=g14736.t1
HiC_scaffold_5	AUGUSTUS	CDS	66414522	66414749	1.0	-	2	ID=g14736.t1.CDS56;Parent=g14736.t1
HiC_scaffold_5	AUGUSTUS	intron	66414750	66416243	1.0	-	.	ID=g14736.t1.intron56;Parent=g14736.t1
HiC_scaffold_5	AUGUSTUS	exon	66416244	66416396	.	-	.	ID=g14736.t1.exon57;Parent=g14736.t1
HiC_scaffold_5	AUGUSTUS	CDS	66416244	66416396	1.0	-	2	ID=g14736.t1.CDS57;Parent=g14736.t1
HiC_scaffold_5	AUGUSTUS	intron	66416397	66434568	1.0	-	.	ID=g14736.t1.intron57;Parent=g14736.t1
HiC_scaffold_5	AUGUSTUS	exon	66434569	66434694	.	-	.	ID=g14736.t1.exon58;Parent=g14736.t1
HiC_scaffold_5	AUGUSTUS	CDS	66434569	66434694	1.0	-	2	ID=g14736.t1.CDS58;Parent=g14736.t1
HiC_scaffold_5	AUGUSTUS	intron	66434695	66476348	1.0	-	.	ID=g14736.t1.intron58;Parent=g14736.t1
HiC_scaffold_5	AUGUSTUS	exon	66476349	66476474	.	-	.	ID=g14736.t1.exon59;Parent=g14736.t1
HiC_scaffold_5	AUGUSTUS	CDS	66476349	66476474	1.0	-	2	ID=g14736.t1.CDS59;Parent=g14736.t1
HiC_scaffold_5	AUGUSTUS	intron	66476475	66490644	1.0	-	.	ID=g14736.t1.intron59;Parent=g14736.t1
HiC_scaffold_5	AUGUSTUS	exon	66490645	66490842	.	-	.	ID=g14736.t1.exon60;Parent=g14736.t1
HiC_scaffold_5	AUGUSTUS	CDS	66490645	66490842	1.0	-	2	ID=g14736.t1.CDS60;Parent=g14736.t1
HiC_scaffold_5	AUGUSTUS	intron	66490843	66546557	1.0	-	.	ID=g14736.t1.intron60;Parent=g14736.t1
HiC_scaffold_5	AUGUSTUS	exon	66546558	66546653	.	-	.	ID=g14736.t1.exon61;Parent=g14736.t1
HiC_scaffold_5	AUGUSTUS	CDS	66546558	66546653	1.0	-	2	ID=g14736.t1.CDS61;Parent=g14736.t1
HiC_scaffold_5	AUGUSTUS	intron	66546654	66554051	1.0	-	.	ID=g14736.t1.intron61;Parent=g14736.t1
HiC_scaffold_5	AUGUSTUS	exon	66554052	66554147	.	-	.	ID=g14736.t1.exon62;Parent=g14736.t1
HiC_scaffold_5	AUGUSTUS	CDS	66554052	66554147	1.0	-	2	ID=g14736.t1.CDS62;Parent=g14736.t1
HiC_scaffold_5	AUGUSTUS	intron	66554148	66557224	1.0	-	.	ID=g14736.t1.intron62;Parent=g14736.t1
HiC_scaffold_5	AUGUSTUS	exon	66557225	66557323	.	-	.	ID=g14736.t1.exon63;Parent=g14736.t1
HiC_scaffold_5	AUGUSTUS	CDS	66557225	66557323	1.0	-	2	ID=g14736.t1.CDS63;Parent=g14736.t1
HiC_scaffold_5	AUGUSTUS	intron	66557324	66562383	1.0	-	.	ID=g14736.t1.intron63;Parent=g14736.t1
HiC_scaffold_5	AUGUSTUS	exon	66562384	66562466	.	-	.	ID=g14736.t1.exon64;Parent=g14736.t1
HiC_scaffold_5	AUGUSTUS	CDS	66562384	66562466	1.0	-	1	ID=g14736.t1.CDS64;Parent=g14736.t1
HiC_scaffold_5	AUGUSTUS	intron	66562467	66563269	1.0	-	.	ID=g14736.t1.intron64;Parent=g14736.t1
HiC_scaffold_5	AUGUSTUS	exon	66563270	66563523	.	-	.	ID=g14736.t1.exon65;Parent=g14736.t1
HiC_scaffold_5	AUGUSTUS	CDS	66563270	66563523	1.0	-	0	ID=g14736.t1.CDS65;Parent=g14736.t1
HiC_scaffold_5	AUGUSTUS	start_codon	66563521	66563523	.	-	0	ID=g14736.t1.start1;Parent=g14736.t1
HiC_scaffold_5	GeneMark.hmm3	start_codon	66976803	66976805	.	+	0	ID=g14737.t1.start1;Parent=g14737.t1
HiC_scaffold_5	GeneMark.hmm3	CDS	66976803	66976913	.	+	0	ID=g14737.t1.CDS1;Parent=g14737.t1
HiC_scaffold_5	GeneMark.hmm3	exon	66976803	66976913	.	+	0	ID=g14737.t1.exon1;Parent=g14737.t1
HiC_scaffold_5	GeneMark.hmm3	gene	66976803	66981095	.	+	.	ID=g14737
HiC_scaffold_5	GeneMark.hmm3	mRNA	66976803	66981095	.	+	.	ID=g14737.t1;Parent=g14737;em_target=9668.ENSMPUP00000011688;em_score=193.7;em_evalue=1.2e-60;em_tcov=.;em_OGs=KOG1179@1|root,KOG1179@2759|Eukaryota,38B7F@33154|Opisthokonta,3BA3X@33208|Metazoa,3CRF3@33213|Bilateria,483GM@7711|Chordata,48US4@7742|Vertebrata,3J7A8@40674|Mammalia,3ETFC@33554|Carnivora;em_COG_cat=I;em_desc=Solute carrier family 27 (fatty acid transporter), member 6;em_max_annot_lvl=33208|Metazoa;em_Preferred_name=SLC27A6;em_KEGG_ko=ko:K08746,ko:K08749;em_KEGG_Pathway=ko03320,ko04146,ko04931,map03320,map04146,map04931;em_BRITE=ko00000,ko00001,ko01000,ko01004,ko02000;em_KEGG_TC=4.C.1.1,4.C.1.1.5;em_PFAMs=AMP-binding,AMP-binding_C;em_EC=6.2.1.3;em_GOs=GO:0000038,GO:0001676,GO:0003674,GO:0003824,GO:0004467,GO:0005215,GO:0005319,GO:0005342,GO:0005575,GO:0005623,GO:0005886,GO:0006082,GO:0006629,GO:0006631,GO:0006810,GO:0006811,GO:0006820,GO:0006869,GO:0008028,GO:0008150,GO:0008152,GO:0008509,GO:0008514,GO:0009987,GO:0010876,GO:0015075,GO:0015245,GO:0015318,GO:0015645,GO:0015711,GO:0015718,GO:0015849,GO:0015908,GO:0015909,GO:0016020,GO:0016405,GO:0016874,GO:0016877,GO:0016878,GO:0019752,GO:0022857,GO:0032787,GO:0033036,GO:0034220,GO:0043436,GO:0044237,GO:0044238,GO:0044255,GO:0044281,GO:0044464,GO:0046942,GO:0046943,GO:0051179,GO:0051234,GO:0055085,GO:0071702,GO:0071704,GO:0071944,GO:0098656,GO:1903825,GO:1905039
HiC_scaffold_5	GeneMark.hmm3	intron	66976914	66980918	.	+	0	ID=g14737.t1.intron1;Parent=g14737.t1
HiC_scaffold_5	GeneMark.hmm3	CDS	66980919	66981095	.	+	0	ID=g14737.t1.CDS2;Parent=g14737.t1
HiC_scaffold_5	GeneMark.hmm3	exon	66980919	66981095	.	+	0	ID=g14737.t1.exon2;Parent=g14737.t1
HiC_scaffold_5	GeneMark.hmm3	stop_codon	66981093	66981095	.	+	0	ID=g14737.t1.stop1;Parent=g14737.t1
HiC_scaffold_5	AUGUSTUS	start_codon	67023576	67023578	.	+	0	ID=g14738.t1.start1;Parent=g14738.t1
HiC_scaffold_5	AUGUSTUS	exon	67023576	67023878	.	+	.	ID=g14738.t1.exon1;Parent=g14738.t1
HiC_scaffold_5	AUGUSTUS	CDS	67023576	67023878	1.0	+	0	ID=g14738.t1.CDS1;Parent=g14738.t1
HiC_scaffold_5	AUGUSTUS	gene	67023576	67040245	.	+	.	ID=g14738
HiC_scaffold_5	AUGUSTUS	mRNA	67023576	67040245	1.0	+	.	ID=g14738.t1;Parent=g14738;em_target=9713.XP_006727933.1;em_score=638.3;em_evalue=4.4e-195;em_tcov=.;em_OGs=COG1335@1|root,KOG4044@2759|Eukaryota,38EAH@33154|Opisthokonta,3BAPT@33208|Metazoa,3CSH5@33213|Bilateria,489W1@7711|Chordata,48V98@7742|Vertebrata,3J7MA@40674|Mammalia,3EMUG@33554|Carnivora;em_COG_cat=Q;em_desc=Isochorismatase domain containing 1;em_max_annot_lvl=33208|Metazoa;em_Preferred_name=ISOC1;em_PFAMs=Isochorismatase;em_GOs=GO:0005575,GO:0005622,GO:0005623,GO:0005737,GO:0005777,GO:0042579,GO:0043226,GO:0043227,GO:0043229,GO:0043231,GO:0044424,GO:0044444,GO:0044464
HiC_scaffold_5	AUGUSTUS	intron	67023879	67033117	1.0	+	.	ID=g14738.t1.intron1;Parent=g14738.t1
HiC_scaffold_5	AUGUSTUS	exon	67033118	67033237	.	+	.	ID=g14738.t1.exon2;Parent=g14738.t1
HiC_scaffold_5	AUGUSTUS	CDS	67033118	67033237	1.0	+	0	ID=g14738.t1.CDS2;Parent=g14738.t1
HiC_scaffold_5	AUGUSTUS	intron	67033238	67033347	1.0	+	.	ID=g14738.t1.intron2;Parent=g14738.t1
HiC_scaffold_5	AUGUSTUS	exon	67033348	67033551	.	+	.	ID=g14738.t1.exon3;Parent=g14738.t1
HiC_scaffold_5	AUGUSTUS	CDS	67033348	67033551	1.0	+	0	ID=g14738.t1.CDS3;Parent=g14738.t1
HiC_scaffold_5	AUGUSTUS	intron	67033552	67035176	1.0	+	.	ID=g14738.t1.intron3;Parent=g14738.t1
HiC_scaffold_5	AUGUSTUS	exon	67035177	67035293	.	+	.	ID=g14738.t1.exon4;Parent=g14738.t1
HiC_scaffold_5	AUGUSTUS	CDS	67035177	67035293	1.0	+	0	ID=g14738.t1.CDS4;Parent=g14738.t1
HiC_scaffold_5	AUGUSTUS	intron	67035294	67040098	1.0	+	.	ID=g14738.t1.intron4;Parent=g14738.t1
HiC_scaffold_5	AUGUSTUS	exon	67040099	67040245	.	+	.	ID=g14738.t1.exon5;Parent=g14738.t1
HiC_scaffold_5	AUGUSTUS	CDS	67040099	67040245	1.0	+	0	ID=g14738.t1.CDS5;Parent=g14738.t1
HiC_scaffold_5	AUGUSTUS	stop_codon	67040243	67040245	.	+	0	ID=g14738.t1.stop1;Parent=g14738.t1
HiC_scaffold_5	AUGUSTUS	start_codon	67326720	67326722	.	+	0	ID=g14739.t1.start1;Parent=g14739.t1
HiC_scaffold_5	AUGUSTUS	exon	67326720	67326792	.	+	.	ID=g14739.t1.exon1;Parent=g14739.t1
HiC_scaffold_5	AUGUSTUS	CDS	67326720	67326792	1.0	+	0	ID=g14739.t1.CDS1;Parent=g14739.t1
HiC_scaffold_5	AUGUSTUS	gene	67326720	67577818	.	+	.	ID=g14739
HiC_scaffold_5	AUGUSTUS	mRNA	67326720	67577818	1.0	+	.	ID=g14739.t1;Parent=g14739;em_target=9707.XP_004412910.1;em_score=2846.4;em_evalue=0.0;em_tcov=.;em_OGs=KOG3538@1|root,KOG3538@2759|Eukaryota,38I3U@33154|Opisthokonta,3BAMY@33208|Metazoa,3CSAA@33213|Bilateria,4813Z@7711|Chordata,492Z7@7742|Vertebrata,3J1YG@40674|Mammalia,3ERGR@33554|Carnivora;em_COG_cat=O;em_desc=A disintegrin and metalloproteinase with thrombospondin motifs;em_max_annot_lvl=33208|Metazoa;em_Preferred_name=ADAMTS19;em_KEGG_ko=ko:K08631,ko:K08633;em_BRITE=ko00000,ko01000,ko01002;em_PFAMs=ADAM_spacer1,PLAC,Pep_M12B_propep,Reprolysin,TSP_1
HiC_scaffold_5	AUGUSTUS	intron	67326793	67327402	1.0	+	.	ID=g14739.t1.intron1;Parent=g14739.t1
HiC_scaffold_5	AUGUSTUS	exon	67327403	67328049	.	+	.	ID=g14739.t1.exon2;Parent=g14739.t1
HiC_scaffold_5	AUGUSTUS	CDS	67327403	67328049	1.0	+	2	ID=g14739.t1.CDS2;Parent=g14739.t1
HiC_scaffold_5	AUGUSTUS	intron	67328050	67371771	1.0	+	.	ID=g14739.t1.intron2;Parent=g14739.t1
HiC_scaffold_5	AUGUSTUS	exon	67371772	67371937	.	+	.	ID=g14739.t1.exon3;Parent=g14739.t1
HiC_scaffold_5	AUGUSTUS	CDS	67371772	67371937	1.0	+	0	ID=g14739.t1.CDS3;Parent=g14739.t1
HiC_scaffold_5	AUGUSTUS	intron	67371938	67379816	1.0	+	.	ID=g14739.t1.intron3;Parent=g14739.t1
HiC_scaffold_5	AUGUSTUS	exon	67379817	67379989	.	+	.	ID=g14739.t1.exon4;Parent=g14739.t1
HiC_scaffold_5	AUGUSTUS	CDS	67379817	67379989	1.0	+	2	ID=g14739.t1.CDS4;Parent=g14739.t1
HiC_scaffold_5	AUGUSTUS	intron	67379990	67381648	1.0	+	.	ID=g14739.t1.intron4;Parent=g14739.t1
HiC_scaffold_5	AUGUSTUS	exon	67381649	67381732	.	+	.	ID=g14739.t1.exon5;Parent=g14739.t1
HiC_scaffold_5	AUGUSTUS	CDS	67381649	67381732	1.0	+	0	ID=g14739.t1.CDS5;Parent=g14739.t1
HiC_scaffold_5	AUGUSTUS	intron	67381733	67382414	1.0	+	.	ID=g14739.t1.intron5;Parent=g14739.t1
HiC_scaffold_5	AUGUSTUS	exon	67382415	67382572	.	+	.	ID=g14739.t1.exon6;Parent=g14739.t1
HiC_scaffold_5	AUGUSTUS	CDS	67382415	67382572	1.0	+	0	ID=g14739.t1.CDS6;Parent=g14739.t1
HiC_scaffold_5	AUGUSTUS	intron	67382573	67398312	1.0	+	.	ID=g14739.t1.intron6;Parent=g14739.t1
HiC_scaffold_5	AUGUSTUS	exon	67398313	67398356	.	+	.	ID=g14739.t1.exon7;Parent=g14739.t1
HiC_scaffold_5	AUGUSTUS	CDS	67398313	67398356	1.0	+	1	ID=g14739.t1.CDS7;Parent=g14739.t1
HiC_scaffold_5	AUGUSTUS	intron	67398357	67437824	1.0	+	.	ID=g14739.t1.intron7;Parent=g14739.t1
HiC_scaffold_5	AUGUSTUS	exon	67437825	67437930	.	+	.	ID=g14739.t1.exon8;Parent=g14739.t1
HiC_scaffold_5	AUGUSTUS	CDS	67437825	67437930	1.0	+	2	ID=g14739.t1.CDS8;Parent=g14739.t1
HiC_scaffold_5	AUGUSTUS	intron	67437931	67461189	1.0	+	.	ID=g14739.t1.intron8;Parent=g14739.t1
HiC_scaffold_5	AUGUSTUS	exon	67461190	67461330	.	+	.	ID=g14739.t1.exon9;Parent=g14739.t1
HiC_scaffold_5	AUGUSTUS	CDS	67461190	67461330	1.0	+	1	ID=g14739.t1.CDS9;Parent=g14739.t1
HiC_scaffold_5	AUGUSTUS	intron	67461331	67462774	1.0	+	.	ID=g14739.t1.intron9;Parent=g14739.t1
HiC_scaffold_5	AUGUSTUS	exon	67462775	67462925	.	+	.	ID=g14739.t1.exon10;Parent=g14739.t1
HiC_scaffold_5	AUGUSTUS	CDS	67462775	67462925	1.0	+	1	ID=g14739.t1.CDS10;Parent=g14739.t1
HiC_scaffold_5	AUGUSTUS	intron	67462926	67482883	1.0	+	.	ID=g14739.t1.intron10;Parent=g14739.t1
HiC_scaffold_5	AUGUSTUS	exon	67482884	67482985	.	+	.	ID=g14739.t1.exon11;Parent=g14739.t1
HiC_scaffold_5	AUGUSTUS	CDS	67482884	67482985	1.0	+	0	ID=g14739.t1.CDS11;Parent=g14739.t1
HiC_scaffold_5	AUGUSTUS	intron	67482986	67488424	1.0	+	.	ID=g14739.t1.intron11;Parent=g14739.t1
HiC_scaffold_5	AUGUSTUS	exon	67488425	67488555	.	+	.	ID=g14739.t1.exon12;Parent=g14739.t1
HiC_scaffold_5	AUGUSTUS	CDS	67488425	67488555	1.0	+	0	ID=g14739.t1.CDS12;Parent=g14739.t1
HiC_scaffold_5	AUGUSTUS	intron	67488556	67489475	1.0	+	.	ID=g14739.t1.intron12;Parent=g14739.t1
HiC_scaffold_5	AUGUSTUS	exon	67489476	67489648	.	+	.	ID=g14739.t1.exon13;Parent=g14739.t1
HiC_scaffold_5	AUGUSTUS	CDS	67489476	67489648	1.0	+	1	ID=g14739.t1.CDS13;Parent=g14739.t1
HiC_scaffold_5	AUGUSTUS	intron	67489649	67496451	1.0	+	.	ID=g14739.t1.intron13;Parent=g14739.t1
HiC_scaffold_5	AUGUSTUS	exon	67496452	67496579	.	+	.	ID=g14739.t1.exon14;Parent=g14739.t1
HiC_scaffold_5	AUGUSTUS	CDS	67496452	67496579	1.0	+	2	ID=g14739.t1.CDS14;Parent=g14739.t1
HiC_scaffold_5	AUGUSTUS	intron	67496580	67500388	1.0	+	.	ID=g14739.t1.intron14;Parent=g14739.t1
HiC_scaffold_5	AUGUSTUS	exon	67500389	67500509	.	+	.	ID=g14739.t1.exon15;Parent=g14739.t1
HiC_scaffold_5	AUGUSTUS	CDS	67500389	67500509	1.0	+	0	ID=g14739.t1.CDS15;Parent=g14739.t1
HiC_scaffold_5	AUGUSTUS	intron	67500510	67507334	1.0	+	.	ID=g14739.t1.intron15;Parent=g14739.t1
HiC_scaffold_5	AUGUSTUS	exon	67507335	67507415	.	+	.	ID=g14739.t1.exon16;Parent=g14739.t1
HiC_scaffold_5	AUGUSTUS	CDS	67507335	67507415	1.0	+	2	ID=g14739.t1.CDS16;Parent=g14739.t1
HiC_scaffold_5	AUGUSTUS	intron	67507416	67525106	1.0	+	.	ID=g14739.t1.intron16;Parent=g14739.t1
HiC_scaffold_5	AUGUSTUS	exon	67525107	67525264	.	+	.	ID=g14739.t1.exon17;Parent=g14739.t1
HiC_scaffold_5	AUGUSTUS	CDS	67525107	67525264	1.0	+	2	ID=g14739.t1.CDS17;Parent=g14739.t1
HiC_scaffold_5	AUGUSTUS	intron	67525265	67529510	1.0	+	.	ID=g14739.t1.intron17;Parent=g14739.t1
HiC_scaffold_5	AUGUSTUS	exon	67529511	67529664	.	+	.	ID=g14739.t1.exon18;Parent=g14739.t1
HiC_scaffold_5	AUGUSTUS	CDS	67529511	67529664	1.0	+	0	ID=g14739.t1.CDS18;Parent=g14739.t1
HiC_scaffold_5	AUGUSTUS	intron	67529665	67548091	1.0	+	.	ID=g14739.t1.intron18;Parent=g14739.t1
HiC_scaffold_5	AUGUSTUS	exon	67548092	67548227	.	+	.	ID=g14739.t1.exon19;Parent=g14739.t1
HiC_scaffold_5	AUGUSTUS	CDS	67548092	67548227	1.0	+	2	ID=g14739.t1.CDS19;Parent=g14739.t1
HiC_scaffold_5	AUGUSTUS	intron	67548228	67553830	1.0	+	.	ID=g14739.t1.intron19;Parent=g14739.t1
HiC_scaffold_5	AUGUSTUS	exon	67553831	67554035	.	+	.	ID=g14739.t1.exon20;Parent=g14739.t1
HiC_scaffold_5	AUGUSTUS	CDS	67553831	67554035	1.0	+	1	ID=g14739.t1.CDS20;Parent=g14739.t1
HiC_scaffold_5	AUGUSTUS	intron	67554036	67556732	1.0	+	.	ID=g14739.t1.intron20;Parent=g14739.t1
HiC_scaffold_5	AUGUSTUS	exon	67556733	67556885	.	+	.	ID=g14739.t1.exon21;Parent=g14739.t1
HiC_scaffold_5	AUGUSTUS	CDS	67556733	67556885	1.0	+	0	ID=g14739.t1.CDS21;Parent=g14739.t1
HiC_scaffold_5	AUGUSTUS	intron	67556886	67575403	1.0	+	.	ID=g14739.t1.intron21;Parent=g14739.t1
HiC_scaffold_5	AUGUSTUS	exon	67575404	67575581	.	+	.	ID=g14739.t1.exon22;Parent=g14739.t1
HiC_scaffold_5	AUGUSTUS	CDS	67575404	67575581	1.0	+	0	ID=g14739.t1.CDS22;Parent=g14739.t1
HiC_scaffold_5	AUGUSTUS	intron	67575582	67577666	1.0	+	.	ID=g14739.t1.intron22;Parent=g14739.t1
HiC_scaffold_5	AUGUSTUS	exon	67577667	67577818	.	+	.	ID=g14739.t1.exon23;Parent=g14739.t1
HiC_scaffold_5	AUGUSTUS	CDS	67577667	67577818	1.0	+	2	ID=g14739.t1.CDS23;Parent=g14739.t1
HiC_scaffold_5	AUGUSTUS	stop_codon	67577816	67577818	.	+	0	ID=g14739.t1.stop1;Parent=g14739.t1
HiC_scaffold_5	GeneMark.hmm3	start_codon	67586326	67586328	.	+	0	ID=g14740.t2.start1;Parent=g14740.t2
HiC_scaffold_5	GeneMark.hmm3	CDS	67586326	67586367	.	+	0	ID=g14740.t2.CDS1;Parent=g14740.t2
HiC_scaffold_5	GeneMark.hmm3	exon	67586326	67586367	.	+	0	ID=g14740.t2.exon1;Parent=g14740.t2
HiC_scaffold_5	GeneMark.hmm3	mRNA	67586326	67605693	.	+	.	ID=g14740.t2;Parent=g14740;em_target=9668.ENSMPUP00000011585;em_score=390.7;em_evalue=8.5e-120;em_tcov=.;em_OGs=2CEHK@1|root,2RZQB@2759|Eukaryota,394MA@33154|Opisthokonta,3BNI9@33208|Metazoa,3D4VW@33213|Bilateria,483JV@7711|Chordata,496QS@7742|Vertebrata,3JDP4@40674|Mammalia,3EJZR@33554|Carnivora;em_COG_cat=S;em_desc=KIAA1024-like;em_max_annot_lvl=33208|Metazoa;em_Preferred_name=KIAA1024L;em_PFAMs=UPF0258;em_GOs=
HiC_scaffold_5	AUGUSTUS	gene	67586326	67607208	.	+	.	ID=g14740
HiC_scaffold_5	GeneMark.hmm3	intron	67586368	67586832	.	+	0	ID=g14740.t2.intron1;Parent=g14740.t2
HiC_scaffold_5	GeneMark.hmm3	CDS	67586833	67587009	.	+	0	ID=g14740.t2.CDS2;Parent=g14740.t2
HiC_scaffold_5	GeneMark.hmm3	exon	67586833	67587009	.	+	0	ID=g14740.t2.exon2;Parent=g14740.t2
HiC_scaffold_5	AUGUSTUS	start_codon	67586845	67586847	.	+	0	ID=g14740.t1.start1;Parent=g14740.t1
HiC_scaffold_5	AUGUSTUS	exon	67586845	67587009	.	+	.	ID=g14740.t1.exon1;Parent=g14740.t1
HiC_scaffold_5	AUGUSTUS	CDS	67586845	67587009	1.0	+	0	ID=g14740.t1.CDS1;Parent=g14740.t1
HiC_scaffold_5	AUGUSTUS	mRNA	67586845	67607208	.	+	.	ID=g14740.t1;Parent=g14740;em_target=9668.ENSMPUP00000011585;em_score=382.2;em_evalue=2.1e-117;em_tcov=.;em_OGs=2CEHK@1|root,2RZQB@2759|Eukaryota,394MA@33154|Opisthokonta,3BNI9@33208|Metazoa,3D4VW@33213|Bilateria,483JV@7711|Chordata,496QS@7742|Vertebrata,3JDP4@40674|Mammalia,3EJZR@33554|Carnivora;em_COG_cat=S;em_desc=KIAA1024-like;em_max_annot_lvl=33208|Metazoa;em_Preferred_name=KIAA1024L;em_PFAMs=UPF0258;em_GOs=
HiC_scaffold_5	GeneMark.hmm3	intron	67587010	67599696	.	+	0	ID=g14740.t2.intron2;Parent=g14740.t2
HiC_scaffold_5	AUGUSTUS	intron	67587010	67599696	1.0	+	.	ID=g14740.t1.intron1;Parent=g14740.t1
HiC_scaffold_5	AUGUSTUS	exon	67599697	67599924	.	+	.	ID=g14740.t1.exon2;Parent=g14740.t1
HiC_scaffold_5	GeneMark.hmm3	CDS	67599697	67599924	.	+	0	ID=g14740.t2.CDS3;Parent=g14740.t2
HiC_scaffold_5	GeneMark.hmm3	exon	67599697	67599924	.	+	0	ID=g14740.t2.exon3;Parent=g14740.t2
HiC_scaffold_5	AUGUSTUS	CDS	67599697	67599924	1.0	+	0	ID=g14740.t1.CDS2;Parent=g14740.t1
HiC_scaffold_5	GeneMark.hmm3	intron	67599925	67602911	.	+	0	ID=g14740.t2.intron3;Parent=g14740.t2
HiC_scaffold_5	AUGUSTUS	intron	67599925	67602911	1.0	+	.	ID=g14740.t1.intron2;Parent=g14740.t1
HiC_scaffold_5	AUGUSTUS	exon	67602912	67603023	.	+	.	ID=g14740.t1.exon3;Parent=g14740.t1
HiC_scaffold_5	GeneMark.hmm3	CDS	67602912	67603023	.	+	0	ID=g14740.t2.CDS4;Parent=g14740.t2
HiC_scaffold_5	GeneMark.hmm3	exon	67602912	67603023	.	+	0	ID=g14740.t2.exon4;Parent=g14740.t2
HiC_scaffold_5	AUGUSTUS	CDS	67602912	67603023	0.97	+	0	ID=g14740.t1.CDS3;Parent=g14740.t1
HiC_scaffold_5	GeneMark.hmm3	intron	67603024	67604542	.	+	1	ID=g14740.t2.intron4;Parent=g14740.t2
HiC_scaffold_5	AUGUSTUS	intron	67603024	67607125	0.63	+	.	ID=g14740.t1.intron3;Parent=g14740.t1
HiC_scaffold_5	GeneMark.hmm3	CDS	67604543	67604630	.	+	2	ID=g14740.t2.CDS5;Parent=g14740.t2
HiC_scaffold_5	GeneMark.hmm3	exon	67604543	67604630	.	+	2	ID=g14740.t2.exon5;Parent=g14740.t2
HiC_scaffold_5	GeneMark.hmm3	intron	67604631	67605647	.	+	2	ID=g14740.t2.intron5;Parent=g14740.t2
HiC_scaffold_5	GeneMark.hmm3	CDS	67605648	67605693	.	+	1	ID=g14740.t2.CDS6;Parent=g14740.t2
HiC_scaffold_5	GeneMark.hmm3	exon	67605648	67605693	.	+	1	ID=g14740.t2.exon6;Parent=g14740.t2
HiC_scaffold_5	GeneMark.hmm3	stop_codon	67605691	67605693	.	+	0	ID=g14740.t2.stop1;Parent=g14740.t2
HiC_scaffold_5	AUGUSTUS	exon	67607126	67607208	.	+	.	ID=g14740.t1.exon4;Parent=g14740.t1
HiC_scaffold_5	AUGUSTUS	CDS	67607126	67607208	0.64	+	2	ID=g14740.t1.CDS4;Parent=g14740.t1
HiC_scaffold_5	AUGUSTUS	stop_codon	67607206	67607208	.	+	0	ID=g14740.t1.stop1;Parent=g14740.t1
HiC_scaffold_5	GeneMark.hmm3	start_codon	67708933	67708935	.	+	0	ID=g14741.t1.start1;Parent=g14741.t1
HiC_scaffold_5	GeneMark.hmm3	gene	67708933	67709664	.	+	.	ID=g14741
HiC_scaffold_5	GeneMark.hmm3	mRNA	67708933	67709664	.	+	.	ID=g14741.t1;Parent=g14741
HiC_scaffold_5	GeneMark.hmm3	CDS	67708933	67709664	.	+	0	ID=g14741.t1.CDS1;Parent=g14741.t1
HiC_scaffold_5	GeneMark.hmm3	exon	67708933	67709664	.	+	0	ID=g14741.t1.exon1;Parent=g14741.t1
HiC_scaffold_5	GeneMark.hmm3	stop_codon	67709662	67709664	.	+	0	ID=g14741.t1.stop1;Parent=g14741.t1
HiC_scaffold_5	AUGUSTUS	start_codon	67709688	67709690	.	+	0	ID=g14742.t1.start1;Parent=g14742.t1
HiC_scaffold_5	AUGUSTUS	exon	67709688	67710495	.	+	.	ID=g14742.t1.exon1;Parent=g14742.t1
HiC_scaffold_5	AUGUSTUS	CDS	67709688	67710495	1.0	+	0	ID=g14742.t1.CDS1;Parent=g14742.t1
HiC_scaffold_5	AUGUSTUS	gene	67709688	67992250	.	+	.	ID=g14742
HiC_scaffold_5	AUGUSTUS	mRNA	67709688	67992250	1.0	+	.	ID=g14742.t1;Parent=g14742;em_target=9668.ENSMPUP00000011577;em_score=2068.3;em_evalue=0.0;em_tcov=.;em_OGs=KOG3588@1|root,KOG3588@2759|Eukaryota,38D3Y@33154|Opisthokonta,3BBF5@33208|Metazoa,3CUGR@33213|Bilateria,4808Z@7711|Chordata,498IE@7742|Vertebrata,3JDHW@40674|Mammalia,3EKD6@33554|Carnivora;em_COG_cat=G;em_desc=Chondroitin sulfate synthase 3;em_max_annot_lvl=33208|Metazoa;em_Preferred_name=CHSY3;em_PFAMs=CHGN,Fringe;em_GOs=GO:0000003,GO:0000139,GO:0002009,GO:0002119,GO:0002164,GO:0003674,GO:0003824,GO:0005488,GO:0005515,GO:0005575,GO:0005622,GO:0005623,GO:0005737,GO:0005794,GO:0006022,GO:0006023,GO:0006024,GO:0006029,GO:0006082,GO:0006790,GO:0006807,GO:0007275,GO:0007610,GO:0008150,GO:0008152,GO:0008194,GO:0008375,GO:0008376,GO:0009058,GO:0009059,GO:0009100,GO:0009101,GO:0009653,GO:0009791,GO:0009888,GO:0009987,GO:0012505,GO:0015020,GO:0016020,GO:0016740,GO:0016757,GO:0016758,GO:0018991,GO:0019098,GO:0019538,GO:0019899,GO:0022414,GO:0030166,GO:0030203,GO:0030204,GO:0030206,GO:0031090,GO:0031984,GO:0032501,GO:0032502,GO:0032504,GO:0034645,GO:0040025,GO:0040026,GO:0040028,GO:0043170,GO:0043226,GO:0043227,GO:0043229,GO:0043231,GO:0043436,GO:0044237,GO:0044238,GO:0044249,GO:0044260,GO:0044272,GO:0044281,GO:0044422,GO:0044424,GO:0044431,GO:0044444,GO:0044446,GO:0044464,GO:0047238,GO:0048513,GO:0048518,GO:0048569,GO:0048580,GO:0048582,GO:0048609,GO:0048729,GO:0048731,GO:0048856,GO:0050510,GO:0050650,GO:0050654,GO:0050789,GO:0050793,GO:0051094,GO:0051239,GO:0051240,GO:0060429,GO:0061062,GO:0061063,GO:0065007,GO:0071704,GO:0098588,GO:0098791,GO:1901135,GO:1901137,GO:1901564,GO:1901566,GO:1901576,GO:1903510,GO:2000026;em_EC=2.4.1.175,2.4.1.226;em_KEGG_ko=ko:K13499;em_KEGG_Pathway=ko00532,ko01100,map00532,map01100;em_KEGG_Module=M00058;em_KEGG_Reaction=R04603,R05931,R05932,R05933,R05934,R07336;em_KEGG_rclass=RC00005,RC00049;em_BRITE=ko00000,ko00001,ko00002,ko01000,ko01003;em_CAZy=GT31,GT7
HiC_scaffold_5	AUGUSTUS	intron	67710496	67713059	1.0	+	.	ID=g14742.t1.intron1;Parent=g14742.t1
HiC_scaffold_5	AUGUSTUS	exon	67713060	67713343	.	+	.	ID=g14742.t1.exon2;Parent=g14742.t1
HiC_scaffold_5	AUGUSTUS	CDS	67713060	67713343	1.0	+	2	ID=g14742.t1.CDS2;Parent=g14742.t1
HiC_scaffold_5	AUGUSTUS	intron	67713344	67990687	1.0	+	.	ID=g14742.t1.intron2;Parent=g14742.t1
HiC_scaffold_5	AUGUSTUS	exon	67990688	67992250	.	+	.	ID=g14742.t1.exon3;Parent=g14742.t1
HiC_scaffold_5	AUGUSTUS	CDS	67990688	67992250	1.0	+	0	ID=g14742.t1.CDS3;Parent=g14742.t1
HiC_scaffold_5	GeneMark.hmm3	start_codon	67990826	67990828	.	+	0	ID=g14742.t2.start1;Parent=g14742.t2
HiC_scaffold_5	GeneMark.hmm3	mRNA	67990826	67992250	.	+	.	ID=g14742.t2;Parent=g14742;em_target=59538.XP_005979354.1;em_score=1052.5;em_evalue=0.0;em_tcov=.;em_OGs=KOG3588@1|root,KOG3588@2759|Eukaryota,38D3Y@33154|Opisthokonta,3BBF5@33208|Metazoa,3CUGR@33213|Bilateria,48221@7711|Chordata,49PHA@7742|Vertebrata,3JKMW@40674|Mammalia;em_COG_cat=G;em_desc=Chondroitin N-acetylgalactosaminyltransferase;em_max_annot_lvl=33208|Metazoa;em_Preferred_name=CHSY3;em_EC=2.4.1.175,2.4.1.226;em_KEGG_ko=ko:K13499;em_KEGG_Pathway=ko00532,ko01100,map00532,map01100;em_KEGG_Module=M00058;em_KEGG_Reaction=R04603,R05931,R05932,R05933,R05934,R07336;em_KEGG_rclass=RC00005,RC00049;em_BRITE=ko00000,ko00001,ko00002,ko01000,ko01003;em_CAZy=GT31,GT7;em_PFAMs=CHGN;em_GOs=GO:0000003,GO:0000139,GO:0002009,GO:0002119,GO:0002164,GO:0003674,GO:0003824,GO:0005488,GO:0005515,GO:0005575,GO:0005622,GO:0005623,GO:0005737,GO:0005794,GO:0006022,GO:0006023,GO:0006024,GO:0006029,GO:0006082,GO:0006790,GO:0006807,GO:0007275,GO:0007610,GO:0008150,GO:0008152,GO:0008194,GO:0008375,GO:0008376,GO:0009058,GO:0009059,GO:0009100,GO:0009101,GO:0009653,GO:0009791,GO:0009888,GO:0009987,GO:0012505,GO:0015020,GO:0016020,GO:0016740,GO:0016757,GO:0016758,GO:0018991,GO:0019098,GO:0019538,GO:0019899,GO:0022414,GO:0030166,GO:0030203,GO:0030204,GO:0030206,GO:0031090,GO:0031984,GO:0032501,GO:0032502,GO:0032504,GO:0034645,GO:0040025,GO:0040026,GO:0040028,GO:0043170,GO:0043226,GO:0043227,GO:0043229,GO:0043231,GO:0043436,GO:0044237,GO:0044238,GO:0044249,GO:0044260,GO:0044272,GO:0044281,GO:0044422,GO:0044424,GO:0044431,GO:0044444,GO:0044446,GO:0044464,GO:0047238,GO:0048513,GO:0048518,GO:0048569,GO:0048580,GO:0048582,GO:0048609,GO:0048729,GO:0048731,GO:0048856,GO:0050510,GO:0050650,GO:0050654,GO:0050789,GO:0050793,GO:0051094,GO:0051239,GO:0051240,GO:0060429,GO:0061062,GO:0061063,GO:0065007,GO:0071704,GO:0098588,GO:0098791,GO:1901135,GO:1901137,GO:1901564,GO:1901566,GO:1901576,GO:1903510,GO:2000026
HiC_scaffold_5	GeneMark.hmm3	CDS	67990826	67992250	.	+	0	ID=g14742.t2.CDS1;Parent=g14742.t2
HiC_scaffold_5	GeneMark.hmm3	exon	67990826	67992250	.	+	0	ID=g14742.t2.exon1;Parent=g14742.t2
HiC_scaffold_5	AUGUSTUS	stop_codon	67992248	67992250	.	+	0	ID=g14742.t1.stop1;Parent=g14742.t1
HiC_scaffold_5	GeneMark.hmm3	stop_codon	67992248	67992250	.	+	0	ID=g14742.t2.stop1;Parent=g14742.t2
HiC_scaffold_5	AUGUSTUS	stop_codon	68762076	68762078	.	-	0	ID=g14743.t1.stop1;Parent=g14743.t1
HiC_scaffold_5	GeneMark.hmm3	stop_codon	68762076	68762078	.	-	0	ID=g14743.t2.stop1;Parent=g14743.t2
HiC_scaffold_5	AUGUSTUS	exon	68762076	68762240	.	-	.	ID=g14743.t1.exon1;Parent=g14743.t1
HiC_scaffold_5	GeneMark.hmm3	CDS	68762076	68762240	.	-	0	ID=g14743.t2.CDS1;Parent=g14743.t2
HiC_scaffold_5	GeneMark.hmm3	exon	68762076	68762240	.	-	0	ID=g14743.t2.exon1;Parent=g14743.t2
HiC_scaffold_5	AUGUSTUS	CDS	68762076	68762240	1.0	-	0	ID=g14743.t1.CDS1;Parent=g14743.t1
HiC_scaffold_5	AUGUSTUS	mRNA	68762076	68766436	1.0	-	.	ID=g14743.t1;Parent=g14743;em_target=9668.ENSMPUP00000011547;em_score=282.1;em_evalue=4.2e-87;em_tcov=.;em_OGs=COG0537@1|root,KOG3275@2759|Eukaryota,3A3J2@33154|Opisthokonta,3BRD5@33208|Metazoa,3D8AA@33213|Bilateria,48E92@7711|Chordata,49AVN@7742|Vertebrata,3JGFJ@40674|Mammalia,3EVCX@33554|Carnivora;em_COG_cat=T;em_desc=histidine triad;em_max_annot_lvl=33208|Metazoa;em_Preferred_name=HINT1;em_KEGG_ko=ko:K02503;em_BRITE=ko00000,ko04147;em_PFAMs=HIT;em_GOs=GO:0000118,GO:0003674,GO:0003824,GO:0005080,GO:0005488,GO:0005515,GO:0005575,GO:0005622,GO:0005623,GO:0005634,GO:0005654,GO:0005737,GO:0005829,GO:0005856,GO:0005886,GO:0006139,GO:0006163,GO:0006195,GO:0006355,GO:0006725,GO:0006753,GO:0006793,GO:0006796,GO:0006807,GO:0006915,GO:0007154,GO:0007165,GO:0008150,GO:0008152,GO:0008219,GO:0009056,GO:0009058,GO:0009117,GO:0009150,GO:0009154,GO:0009166,GO:0009259,GO:0009261,GO:0009889,GO:0009966,GO:0009967,GO:0009987,GO:0010468,GO:0010556,GO:0010646,GO:0010647,GO:0012501,GO:0016020,GO:0016787,GO:0018130,GO:0019219,GO:0019222,GO:0019438,GO:0019439,GO:0019637,GO:0019693,GO:0019899,GO:0019900,GO:0019901,GO:0023051,GO:0023052,GO:0023056,GO:0031323,GO:0031326,GO:0031974,GO:0031981,GO:0032991,GO:0034404,GO:0034641,GO:0034654,GO:0034655,GO:0035556,GO:0043226,GO:0043227,GO:0043228,GO:0043229,GO:0043231,GO:0043232,GO:0043233,GO:0044237,GO:0044238,GO:0044248,GO:0044249,GO:0044270,GO:0044271,GO:0044281,GO:0044283,GO:0044422,GO:0044424,GO:0044428,GO:0044444,GO:0044446,GO:0044451,GO:0044464,GO:0046434,GO:0046483,GO:0046700,GO:0048518,GO:0048522,GO:0048583,GO:0048584,GO:0050789,GO:0050794,GO:0050848,GO:0050850,GO:0050896,GO:0051171,GO:0051252,GO:0051716,GO:0055086,GO:0060255,GO:0065007,GO:0070013,GO:0071704,GO:0071944,GO:0072331,GO:0072332,GO:0072521,GO:0072523,GO:0080090,GO:0097190,GO:0097193,GO:1901135,GO:1901136,GO:1901292,GO:1901360,GO:1901361,GO:1901362,GO:1901564,GO:1901565,GO:1901575,GO:1901576,GO:1902494,GO:1902531,GO:1902533,GO:1903506,GO:2000112,GO:2001141
HiC_scaffold_5	AUGUSTUS	gene	68762076	68769206	.	-	.	ID=g14743
HiC_scaffold_5	GeneMark.hmm3	mRNA	68762076	68769206	.	-	.	ID=g14743.t2;Parent=g14743;em_target=9646.ENSAMEP00000018774;em_score=303.5;em_evalue=3.8e-93;em_tcov=.;em_OGs=COG0537@1|root,KOG3275@2759|Eukaryota,3A3J2@33154|Opisthokonta,3BRD5@33208|Metazoa,3D8AA@33213|Bilateria,48E92@7711|Chordata,49AVN@7742|Vertebrata,3JGFJ@40674|Mammalia,3EVCX@33554|Carnivora;em_COG_cat=T;em_desc=histidine triad;em_max_annot_lvl=33208|Metazoa;em_Preferred_name=HINT1;em_KEGG_ko=ko:K02503;em_BRITE=ko00000,ko04147;em_PFAMs=HIT;em_GOs=GO:0000118,GO:0003674,GO:0003824,GO:0005080,GO:0005488,GO:0005515,GO:0005575,GO:0005622,GO:0005623,GO:0005634,GO:0005654,GO:0005737,GO:0005829,GO:0005856,GO:0005886,GO:0006139,GO:0006163,GO:0006195,GO:0006355,GO:0006725,GO:0006753,GO:0006793,GO:0006796,GO:0006807,GO:0006915,GO:0007154,GO:0007165,GO:0008150,GO:0008152,GO:0008219,GO:0009056,GO:0009058,GO:0009117,GO:0009150,GO:0009154,GO:0009166,GO:0009259,GO:0009261,GO:0009889,GO:0009966,GO:0009967,GO:0009987,GO:0010468,GO:0010556,GO:0010646,GO:0010647,GO:0012501,GO:0016020,GO:0016787,GO:0018130,GO:0019219,GO:0019222,GO:0019438,GO:0019439,GO:0019637,GO:0019693,GO:0019899,GO:0019900,GO:0019901,GO:0023051,GO:0023052,GO:0023056,GO:0031323,GO:0031326,GO:0031974,GO:0031981,GO:0032991,GO:0034404,GO:0034641,GO:0034654,GO:0034655,GO:0035556,GO:0043226,GO:0043227,GO:0043228,GO:0043229,GO:0043231,GO:0043232,GO:0043233,GO:0044237,GO:0044238,GO:0044248,GO:0044249,GO:0044270,GO:0044271,GO:0044281,GO:0044283,GO:0044422,GO:0044424,GO:0044428,GO:0044444,GO:0044446,GO:0044451,GO:0044464,GO:0046434,GO:0046483,GO:0046700,GO:0048518,GO:0048522,GO:0048583,GO:0048584,GO:0050789,GO:0050794,GO:0050848,GO:0050850,GO:0050896,GO:0051171,GO:0051252,GO:0051716,GO:0055086,GO:0060255,GO:0065007,GO:0070013,GO:0071704,GO:0071944,GO:0072331,GO:0072332,GO:0072521,GO:0072523,GO:0080090,GO:0097190,GO:0097193,GO:1901135,GO:1901136,GO:1901292,GO:1901360,GO:1901361,GO:1901362,GO:1901564,GO:1901565,GO:1901575,GO:1901576,GO:1902494,GO:1902531,GO:1902533,GO:1903506,GO:2000112,GO:2001141
HiC_scaffold_5	GeneMark.hmm3	intron	68762241	68764158	.	-	0	ID=g14743.t2.intron1;Parent=g14743.t2
HiC_scaffold_5	AUGUSTUS	intron	68762241	68764158	1.0	-	.	ID=g14743.t1.intron1;Parent=g14743.t1
HiC_scaffold_5	AUGUSTUS	exon	68764159	68764263	.	-	.	ID=g14743.t1.exon2;Parent=g14743.t1
HiC_scaffold_5	GeneMark.hmm3	CDS	68764159	68764263	.	-	0	ID=g14743.t2.CDS2;Parent=g14743.t2
HiC_scaffold_5	GeneMark.hmm3	exon	68764159	68764263	.	-	0	ID=g14743.t2.exon2;Parent=g14743.t2
HiC_scaffold_5	AUGUSTUS	CDS	68764159	68764263	1.0	-	0	ID=g14743.t1.CDS2;Parent=g14743.t1
HiC_scaffold_5	GeneMark.hmm3	intron	68764264	68766325	.	-	0	ID=g14743.t2.intron2;Parent=g14743.t2
HiC_scaffold_5	AUGUSTUS	intron	68764264	68766325	1.0	-	.	ID=g14743.t1.intron2;Parent=g14743.t1
HiC_scaffold_5	AUGUSTUS	exon	68766326	68766436	.	-	.	ID=g14743.t1.exon3;Parent=g14743.t1
HiC_scaffold_5	AUGUSTUS	CDS	68766326	68766436	1.0	-	0	ID=g14743.t1.CDS3;Parent=g14743.t1
HiC_scaffold_5	GeneMark.hmm3	CDS	68766326	68766587	.	-	1	ID=g14743.t2.CDS3;Parent=g14743.t2
HiC_scaffold_5	GeneMark.hmm3	exon	68766326	68766587	.	-	1	ID=g14743.t2.exon3;Parent=g14743.t2
HiC_scaffold_5	AUGUSTUS	start_codon	68766434	68766436	.	-	0	ID=g14743.t1.start1;Parent=g14743.t1
HiC_scaffold_5	GeneMark.hmm3	intron	68766588	68769186	.	-	2	ID=g14743.t2.intron3;Parent=g14743.t2
HiC_scaffold_5	GeneMark.hmm3	CDS	68769187	68769206	.	-	0	ID=g14743.t2.CDS4;Parent=g14743.t2
HiC_scaffold_5	GeneMark.hmm3	exon	68769187	68769206	.	-	0	ID=g14743.t2.exon4;Parent=g14743.t2
HiC_scaffold_5	GeneMark.hmm3	start_codon	68769204	68769206	.	-	0	ID=g14743.t2.start1;Parent=g14743.t2
HiC_scaffold_5	AUGUSTUS	start_codon	68771358	68771360	.	+	0	ID=g14744.t1.start1;Parent=g14744.t1
HiC_scaffold_5	AUGUSTUS	exon	68771358	68771375	.	+	.	ID=g14744.t1.exon1;Parent=g14744.t1
HiC_scaffold_5	AUGUSTUS	CDS	68771358	68771375	1.0	+	0	ID=g14744.t1.CDS1;Parent=g14744.t1
HiC_scaffold_5	AUGUSTUS	gene	68771358	68802734	.	+	.	ID=g14744
HiC_scaffold_5	AUGUSTUS	mRNA	68771358	68802734	1.0	+	.	ID=g14744.t1;Parent=g14744;em_target=9694.XP_007087851.1;em_score=207.7;em_evalue=2.9e-65;em_tcov=.;em_OGs=2CYPH@1|root,2S5FU@2759|Eukaryota,3A6GN@33154|Opisthokonta,3BT3Z@33208|Metazoa,3D8R1@33213|Bilateria,48QEG@7711|Chordata,49M0J@7742|Vertebrata,3JPPI@40674|Mammalia,3EXII@33554|Carnivora;em_COG_cat=S;em_desc=LYR motif containing 7;em_max_annot_lvl=33208|Metazoa;em_Preferred_name=LYRM7;em_KEGG_ko=ko:K18170;em_BRITE=ko00000,ko03029;em_PFAMs=Complex1_LYR;em_GOs=GO:0005575,GO:0005622,GO:0005623,GO:0005737,GO:0005739,GO:0005740,GO:0005759,GO:0006091,GO:0006996,GO:0007005,GO:0008150,GO:0008152,GO:0009987,GO:0015980,GO:0016020,GO:0016043,GO:0017004,GO:0017062,GO:0022607,GO:0031090,GO:0031966,GO:0031967,GO:0031974,GO:0031975,GO:0033108,GO:0034551,GO:0034622,GO:0043226,GO:0043227,GO:0043229,GO:0043231,GO:0043233,GO:0043933,GO:0044085,GO:0044237,GO:0044422,GO:0044424,GO:0044429,GO:0044444,GO:0044446,GO:0044464,GO:0045333,GO:0055114,GO:0065003,GO:0070013,GO:0071840
HiC_scaffold_5	AUGUSTUS	intron	68771376	68779766	1.0	+	.	ID=g14744.t1.intron1;Parent=g14744.t1
HiC_scaffold_5	AUGUSTUS	exon	68779767	68779839	.	+	.	ID=g14744.t1.exon2;Parent=g14744.t1
HiC_scaffold_5	AUGUSTUS	CDS	68779767	68779839	1.0	+	0	ID=g14744.t1.CDS2;Parent=g14744.t1
HiC_scaffold_5	AUGUSTUS	intron	68779840	68781700	1.0	+	.	ID=g14744.t1.intron2;Parent=g14744.t1
HiC_scaffold_5	AUGUSTUS	exon	68781701	68781771	.	+	.	ID=g14744.t1.exon3;Parent=g14744.t1
HiC_scaffold_5	AUGUSTUS	CDS	68781701	68781771	1.0	+	2	ID=g14744.t1.CDS3;Parent=g14744.t1
HiC_scaffold_5	AUGUSTUS	intron	68781772	68786462	1.0	+	.	ID=g14744.t1.intron3;Parent=g14744.t1
HiC_scaffold_5	AUGUSTUS	exon	68786463	68786544	.	+	.	ID=g14744.t1.exon4;Parent=g14744.t1
HiC_scaffold_5	AUGUSTUS	CDS	68786463	68786544	1.0	+	0	ID=g14744.t1.CDS4;Parent=g14744.t1
HiC_scaffold_5	AUGUSTUS	intron	68786545	68802663	1.0	+	.	ID=g14744.t1.intron4;Parent=g14744.t1
HiC_scaffold_5	AUGUSTUS	exon	68802664	68802734	.	+	.	ID=g14744.t1.exon5;Parent=g14744.t1
HiC_scaffold_5	AUGUSTUS	CDS	68802664	68802734	1.0	+	2	ID=g14744.t1.CDS5;Parent=g14744.t1
HiC_scaffold_5	AUGUSTUS	stop_codon	68802732	68802734	.	+	0	ID=g14744.t1.stop1;Parent=g14744.t1
HiC_scaffold_5	GeneMark.hmm3	stop_codon	68882684	68882686	.	-	0	ID=g14745.t1.stop1;Parent=g14745.t1
HiC_scaffold_5	GeneMark.hmm3	gene	68882684	68883100	.	-	.	ID=g14745
HiC_scaffold_5	GeneMark.hmm3	mRNA	68882684	68883100	.	-	.	ID=g14745.t1;Parent=g14745;em_target=10036.XP_005068610.1;em_score=266.2;em_evalue=1.2e-81;em_tcov=.;em_OGs=COG0089@1|root,KOG1751@2759|Eukaryota,3A1K9@33154|Opisthokonta,3BJFK@33208|Metazoa,3CZJC@33213|Bilateria,486FA@7711|Chordata,496QE@7742|Vertebrata,3J6QI@40674|Mammalia,35APV@314146|Euarchontoglires,4Q4XB@9989|Rodentia;em_COG_cat=J;em_desc=large ribosomal subunit rRNA binding;em_max_annot_lvl=33208|Metazoa;em_Preferred_name=RPL23A;em_KEGG_ko=ko:K02893;em_KEGG_Pathway=ko03010,map03010;em_KEGG_Module=M00177;em_BRITE=br01610,ko00000,ko00001,ko00002,ko03011;em_PFAMs=Ribosomal_L23,Ribosomal_L23eN;em_GOs=GO:0000027,GO:0002181,GO:0003674,GO:0003676,GO:0003723,GO:0003735,GO:0005198,GO:0005488,GO:0005575,GO:0005622,GO:0005623,GO:0005737,GO:0005829,GO:0005840,GO:0006412,GO:0006518,GO:0006807,GO:0006996,GO:0008150,GO:0008152,GO:0009058,GO:0009059,GO:0009987,GO:0010467,GO:0015934,GO:0016043,GO:0019538,GO:0022607,GO:0022613,GO:0022618,GO:0022625,GO:0022626,GO:0032991,GO:0034622,GO:0034641,GO:0034645,GO:0042254,GO:0042255,GO:0042273,GO:0043043,GO:0043170,GO:0043226,GO:0043228,GO:0043229,GO:0043232,GO:0043603,GO:0043604,GO:0043933,GO:0044085,GO:0044237,GO:0044238,GO:0044249,GO:0044260,GO:0044267,GO:0044271,GO:0044391,GO:0044422,GO:0044424,GO:0044444,GO:0044445,GO:0044446,GO:0044464,GO:0065003,GO:0070925,GO:0071704,GO:0071826,GO:0071840,GO:0097159,GO:1901363,GO:1901564,GO:1901566,GO:1901576,GO:1990904
HiC_scaffold_5	GeneMark.hmm3	CDS	68882684	68883100	.	-	0	ID=g14745.t1.CDS1;Parent=g14745.t1
HiC_scaffold_5	GeneMark.hmm3	exon	68882684	68883100	.	-	0	ID=g14745.t1.exon1;Parent=g14745.t1
HiC_scaffold_5	GeneMark.hmm3	start_codon	68883098	68883100	.	-	0	ID=g14745.t1.start1;Parent=g14745.t1
HiC_scaffold_5	AUGUSTUS	start_codon	68943543	68943545	.	+	0	ID=g14746.t1.start1;Parent=g14746.t1
HiC_scaffold_5	AUGUSTUS	exon	68943543	68943596	.	+	.	ID=g14746.t1.exon1;Parent=g14746.t1
HiC_scaffold_5	AUGUSTUS	CDS	68943543	68943596	1.0	+	0	ID=g14746.t1.CDS1;Parent=g14746.t1
HiC_scaffold_5	AUGUSTUS	gene	68943543	68977797	.	+	.	ID=g14746
HiC_scaffold_5	AUGUSTUS	mRNA	68943543	68977797	1.0	+	.	ID=g14746.t1;Parent=g14746;em_target=29073.XP_008697191.1;em_score=186.7;em_evalue=1.1e-58;em_tcov=.;em_OGs=2BU8R@1|root,2S22R@2759|Eukaryota,3A3KF@33154|Opisthokonta,3BRFX@33208|Metazoa,3D83S@33213|Bilateria,48F9X@7711|Chordata,49CAA@7742|Vertebrata,3JHJ1@40674|Mammalia,3EVWB@33554|Carnivora;em_COG_cat=S;em_desc=CDC42 small effector;em_max_annot_lvl=33208|Metazoa;em_Preferred_name=CDC42SE2;em_PFAMs=PBD;em_GOs=GO:0001891,GO:0003674,GO:0005198,GO:0005488,GO:0005515,GO:0005575,GO:0005622,GO:0005623,GO:0005737,GO:0005856,GO:0005886,GO:0005938,GO:0007154,GO:0007165,GO:0008150,GO:0009966,GO:0009987,GO:0010646,GO:0016020,GO:0017016,GO:0017048,GO:0019899,GO:0023051,GO:0023052,GO:0031267,GO:0035023,GO:0043226,GO:0043228,GO:0043229,GO:0043232,GO:0044424,GO:0044425,GO:0044444,GO:0044459,GO:0044464,GO:0046578,GO:0048583,GO:0050789,GO:0050794,GO:0050896,GO:0051020,GO:0051056,GO:0051716,GO:0065007,GO:0071944,GO:0099568,GO:1902531
HiC_scaffold_5	AUGUSTUS	intron	68943597	68973901	1.0	+	.	ID=g14746.t1.intron1;Parent=g14746.t1
HiC_scaffold_5	AUGUSTUS	exon	68973902	68974003	.	+	.	ID=g14746.t1.exon2;Parent=g14746.t1
HiC_scaffold_5	AUGUSTUS	CDS	68973902	68974003	1.0	+	0	ID=g14746.t1.CDS2;Parent=g14746.t1
HiC_scaffold_5	AUGUSTUS	intron	68974004	68977698	1.0	+	.	ID=g14746.t1.intron2;Parent=g14746.t1
HiC_scaffold_5	AUGUSTUS	exon	68977699	68977797	.	+	.	ID=g14746.t1.exon3;Parent=g14746.t1
HiC_scaffold_5	AUGUSTUS	CDS	68977699	68977797	1.0	+	0	ID=g14746.t1.CDS3;Parent=g14746.t1
HiC_scaffold_5	AUGUSTUS	stop_codon	68977795	68977797	.	+	0	ID=g14746.t1.stop1;Parent=g14746.t1
HiC_scaffold_5	AUGUSTUS	stop_codon	69000011	69000013	.	-	0	ID=g14747.t1.stop1;Parent=g14747.t1
HiC_scaffold_5	AUGUSTUS	stop_codon	69000011	69000013	.	-	0	ID=g14747.t2.stop1;Parent=g14747.t2
HiC_scaffold_5	AUGUSTUS	exon	69000011	69000036	.	-	.	ID=g14747.t1.exon1;Parent=g14747.t1
HiC_scaffold_5	AUGUSTUS	exon	69000011	69000036	.	-	.	ID=g14747.t2.exon1;Parent=g14747.t2
HiC_scaffold_5	AUGUSTUS	CDS	69000011	69000036	1.0	-	2	ID=g14747.t1.CDS1;Parent=g14747.t1
HiC_scaffold_5	AUGUSTUS	CDS	69000011	69000036	1.0	-	2	ID=g14747.t2.CDS1;Parent=g14747.t2
HiC_scaffold_5	AUGUSTUS	gene	69000011	69185036	.	-	.	ID=g14747
HiC_scaffold_5	AUGUSTUS	mRNA	69000011	69185036	1.0	-	.	ID=g14747.t1;Parent=g14747;em_target=9713.XP_006727939.1;em_score=3654.6;em_evalue=0.0;em_tcov=.;em_OGs=KOG3629@1|root,KOG3542@2759|Eukaryota,38F50@33154|Opisthokonta,3B985@33208|Metazoa,3CV99@33213|Bilateria,48B57@7711|Chordata,48VDR@7742|Vertebrata,3JFTW@40674|Mammalia,3EPFT@33554|Carnivora;em_COG_cat=T;em_desc=Rap guanine nucleotide exchange factor;em_max_annot_lvl=33208|Metazoa;em_Preferred_name=RAPGEF6;em_KEGG_ko=ko:K08018,ko:K08020;em_KEGG_Pathway=ko04010,ko04015,ko04530,map04010,map04015,map04530;em_BRITE=ko00000,ko00001;em_PFAMs=PDZ,RA,RasGEF,RasGEF_N,cNMP_binding;em_GOs=GO:0000003,GO:0000165,GO:0001654,GO:0001700,GO:0002009,GO:0002165,GO:0002376,GO:0002520,GO:0003006,GO:0003674,GO:0005085,GO:0005088,GO:0005488,GO:0005515,GO:0005543,GO:0005575,GO:0005622,GO:0005623,GO:0005737,GO:0005813,GO:0005815,GO:0005829,GO:0005856,GO:0005886,GO:0006464,GO:0006468,GO:0006793,GO:0006796,GO:0006807,GO:0006928,GO:0006929,GO:0006930,GO:0007154,GO:0007165,GO:0007264,GO:0007265,GO:0007275,GO:0007276,GO:0007281,GO:0007292,GO:0007391,GO:0007399,GO:0007423,GO:0007444,GO:0007472,GO:0007476,GO:0007484,GO:0007485,GO:0007548,GO:0007552,GO:0007560,GO:0008104,GO:0008150,GO:0008152,GO:0008289,GO:0008360,GO:0009653,GO:0009790,GO:0009791,GO:0009792,GO:0009886,GO:0009887,GO:0009888,GO:0009987,GO:0015630,GO:0016020,GO:0016043,GO:0016310,GO:0016324,GO:0016327,GO:0016331,GO:0016476,GO:0016477,GO:0017016,GO:0017034,GO:0019538,GO:0019827,GO:0019899,GO:0019953,GO:0022008,GO:0022412,GO:0022414,GO:0022603,GO:0022604,GO:0022607,GO:0023014,GO:0023052,GO:0030030,GO:0030031,GO:0030033,GO:0030097,GO:0030139,GO:0030154,GO:0030718,GO:0030742,GO:0031267,GO:0031410,GO:0031982,GO:0032501,GO:0032502,GO:0032504,GO:0032528,GO:0033036,GO:0034329,GO:0034330,GO:0034332,GO:0034333,GO:0034613,GO:0035099,GO:0035107,GO:0035114,GO:0035120,GO:0035162,GO:0035215,GO:0035220,GO:0035239,GO:0035295,GO:0035556,GO:0036211,GO:0040011,GO:0042478,GO:0043085,GO:0043087,GO:0043167,GO:0043168,GO:0043170,GO:0043226,GO:0043227,GO:0043228,GO:0043229,GO:0043232,GO:0043412,GO:0043547,GO:0044085,GO:0044093,GO:0044237,GO:0044238,GO:0044260,GO:0044267,GO:0044422,GO:0044424,GO:0044425,GO:0044430,GO:0044444,GO:0044446,GO:0044459,GO:0044464,GO:0044703,GO:0045177,GO:0045216,GO:0045314,GO:0045595,GO:0045664,GO:0045995,GO:0046532,GO:0048468,GO:0048477,GO:0048513,GO:0048534,GO:0048563,GO:0048568,GO:0048569,GO:0048598,GO:0048608,GO:0048609,GO:0048699,GO:0048707,GO:0048729,GO:0048731,GO:0048736,GO:0048737,GO:0048749,GO:0048806,GO:0048856,GO:0048869,GO:0048870,GO:0050767,GO:0050789,GO:0050790,GO:0050793,GO:0050794,GO:0050896,GO:0051020,GO:0051128,GO:0051179,GO:0051239,GO:0051336,GO:0051345,GO:0051641,GO:0051674,GO:0051704,GO:0051716,GO:0051960,GO:0060284,GO:0060429,GO:0060562,GO:0061458,GO:0065007,GO:0065008,GO:0065009,GO:0070300,GO:0070727,GO:0071704,GO:0071840,GO:0071944,GO:0072657,GO:0072659,GO:0097708,GO:0098590,GO:0098727,GO:0098772,GO:0120031,GO:0120036,GO:1901564,GO:1990778,GO:2000026,GO:2000027
HiC_scaffold_5	AUGUSTUS	mRNA	69000011	69185036	1.0	-	.	ID=g14747.t2;Parent=g14747;em_target=9668.ENSMPUP00000011519;em_score=3654.3;em_evalue=0.0;em_tcov=.;em_OGs=KOG3629@1|root,KOG3542@2759|Eukaryota,38F50@33154|Opisthokonta,3B985@33208|Metazoa,3CV99@33213|Bilateria,48B57@7711|Chordata,48VDR@7742|Vertebrata,3JFTW@40674|Mammalia,3EPFT@33554|Carnivora;em_COG_cat=T;em_desc=Rap guanine nucleotide exchange factor;em_max_annot_lvl=33208|Metazoa;em_Preferred_name=RAPGEF6;em_KEGG_ko=ko:K08018,ko:K08020;em_KEGG_Pathway=ko04010,ko04015,ko04530,map04010,map04015,map04530;em_BRITE=ko00000,ko00001;em_PFAMs=PDZ,RA,RasGEF,RasGEF_N,cNMP_binding;em_GOs=GO:0000003,GO:0000165,GO:0001654,GO:0001700,GO:0002009,GO:0002165,GO:0002376,GO:0002520,GO:0003006,GO:0003674,GO:0005085,GO:0005088,GO:0005488,GO:0005515,GO:0005543,GO:0005575,GO:0005622,GO:0005623,GO:0005737,GO:0005813,GO:0005815,GO:0005829,GO:0005856,GO:0005886,GO:0006464,GO:0006468,GO:0006793,GO:0006796,GO:0006807,GO:0006928,GO:0006929,GO:0006930,GO:0007154,GO:0007165,GO:0007264,GO:0007265,GO:0007275,GO:0007276,GO:0007281,GO:0007292,GO:0007391,GO:0007399,GO:0007423,GO:0007444,GO:0007472,GO:0007476,GO:0007484,GO:0007485,GO:0007548,GO:0007552,GO:0007560,GO:0008104,GO:0008150,GO:0008152,GO:0008289,GO:0008360,GO:0009653,GO:0009790,GO:0009791,GO:0009792,GO:0009886,GO:0009887,GO:0009888,GO:0009987,GO:0015630,GO:0016020,GO:0016043,GO:0016310,GO:0016324,GO:0016327,GO:0016331,GO:0016476,GO:0016477,GO:0017016,GO:0017034,GO:0019538,GO:0019827,GO:0019899,GO:0019953,GO:0022008,GO:0022412,GO:0022414,GO:0022603,GO:0022604,GO:0022607,GO:0023014,GO:0023052,GO:0030030,GO:0030031,GO:0030033,GO:0030097,GO:0030139,GO:0030154,GO:0030718,GO:0030742,GO:0031267,GO:0031410,GO:0031982,GO:0032501,GO:0032502,GO:0032504,GO:0032528,GO:0033036,GO:0034329,GO:0034330,GO:0034332,GO:0034333,GO:0034613,GO:0035099,GO:0035107,GO:0035114,GO:0035120,GO:0035162,GO:0035215,GO:0035220,GO:0035239,GO:0035295,GO:0035556,GO:0036211,GO:0040011,GO:0042478,GO:0043085,GO:0043087,GO:0043167,GO:0043168,GO:0043170,GO:0043226,GO:0043227,GO:0043228,GO:0043229,GO:0043232,GO:0043412,GO:0043547,GO:0044085,GO:0044093,GO:0044237,GO:0044238,GO:0044260,GO:0044267,GO:0044422,GO:0044424,GO:0044425,GO:0044430,GO:0044444,GO:0044446,GO:0044459,GO:0044464,GO:0044703,GO:0045177,GO:0045216,GO:0045314,GO:0045595,GO:0045664,GO:0045995,GO:0046532,GO:0048468,GO:0048477,GO:0048513,GO:0048534,GO:0048563,GO:0048568,GO:0048569,GO:0048598,GO:0048608,GO:0048609,GO:0048699,GO:0048707,GO:0048729,GO:0048731,GO:0048736,GO:0048737,GO:0048749,GO:0048806,GO:0048856,GO:0048869,GO:0048870,GO:0050767,GO:0050789,GO:0050790,GO:0050793,GO:0050794,GO:0050896,GO:0051020,GO:0051128,GO:0051179,GO:0051239,GO:0051336,GO:0051345,GO:0051641,GO:0051674,GO:0051704,GO:0051716,GO:0051960,GO:0060284,GO:0060429,GO:0060562,GO:0061458,GO:0065007,GO:0065008,GO:0065009,GO:0070300,GO:0070727,GO:0071704,GO:0071840,GO:0071944,GO:0072657,GO:0072659,GO:0097708,GO:0098590,GO:0098727,GO:0098772,GO:0120031,GO:0120036,GO:1901564,GO:1990778,GO:2000026,GO:2000027
HiC_scaffold_5	AUGUSTUS	intron	69000037	69000730	1.0	-	.	ID=g14747.t1.intron1;Parent=g14747.t1
HiC_scaffold_5	AUGUSTUS	intron	69000037	69000730	1.0	-	.	ID=g14747.t2.intron1;Parent=g14747.t2
HiC_scaffold_5	AUGUSTUS	exon	69000731	69001045	.	-	.	ID=g14747.t1.exon2;Parent=g14747.t1
HiC_scaffold_5	AUGUSTUS	exon	69000731	69001045	.	-	.	ID=g14747.t2.exon2;Parent=g14747.t2
HiC_scaffold_5	AUGUSTUS	CDS	69000731	69001045	1.0	-	2	ID=g14747.t1.CDS2;Parent=g14747.t1
HiC_scaffold_5	AUGUSTUS	CDS	69000731	69001045	1.0	-	2	ID=g14747.t2.CDS2;Parent=g14747.t2
HiC_scaffold_5	AUGUSTUS	intron	69001046	69003193	1.0	-	.	ID=g14747.t1.intron2;Parent=g14747.t1
HiC_scaffold_5	AUGUSTUS	intron	69001046	69003193	1.0	-	.	ID=g14747.t2.intron2;Parent=g14747.t2
HiC_scaffold_5	AUGUSTUS	exon	69003194	69003696	.	-	.	ID=g14747.t1.exon3;Parent=g14747.t1
HiC_scaffold_5	AUGUSTUS	exon	69003194	69003696	.	-	.	ID=g14747.t2.exon3;Parent=g14747.t2
HiC_scaffold_5	AUGUSTUS	CDS	69003194	69003696	1.0	-	1	ID=g14747.t1.CDS3;Parent=g14747.t1
HiC_scaffold_5	AUGUSTUS	CDS	69003194	69003696	1.0	-	1	ID=g14747.t2.CDS3;Parent=g14747.t2
HiC_scaffold_5	AUGUSTUS	intron	69003697	69005565	1.0	-	.	ID=g14747.t1.intron3;Parent=g14747.t1
HiC_scaffold_5	AUGUSTUS	intron	69003697	69005565	1.0	-	.	ID=g14747.t2.intron3;Parent=g14747.t2
HiC_scaffold_5	AUGUSTUS	exon	69005566	69005794	.	-	.	ID=g14747.t1.exon4;Parent=g14747.t1
HiC_scaffold_5	AUGUSTUS	exon	69005566	69005794	.	-	.	ID=g14747.t2.exon4;Parent=g14747.t2
HiC_scaffold_5	AUGUSTUS	CDS	69005566	69005794	1.0	-	2	ID=g14747.t1.CDS4;Parent=g14747.t1
HiC_scaffold_5	AUGUSTUS	CDS	69005566	69005794	1.0	-	2	ID=g14747.t2.CDS4;Parent=g14747.t2
HiC_scaffold_5	AUGUSTUS	intron	69005795	69011245	1.0	-	.	ID=g14747.t1.intron4;Parent=g14747.t1
HiC_scaffold_5	AUGUSTUS	intron	69005795	69011245	1.0	-	.	ID=g14747.t2.intron4;Parent=g14747.t2
HiC_scaffold_5	AUGUSTUS	exon	69011246	69011380	.	-	.	ID=g14747.t1.exon5;Parent=g14747.t1
HiC_scaffold_5	AUGUSTUS	exon	69011246	69011380	.	-	.	ID=g14747.t2.exon5;Parent=g14747.t2
HiC_scaffold_5	AUGUSTUS	CDS	69011246	69011380	1.0	-	2	ID=g14747.t1.CDS5;Parent=g14747.t1
HiC_scaffold_5	AUGUSTUS	CDS	69011246	69011380	1.0	-	2	ID=g14747.t2.CDS5;Parent=g14747.t2
HiC_scaffold_5	AUGUSTUS	intron	69011381	69014213	1.0	-	.	ID=g14747.t1.intron5;Parent=g14747.t1
HiC_scaffold_5	AUGUSTUS	intron	69011381	69014213	1.0	-	.	ID=g14747.t2.intron5;Parent=g14747.t2
HiC_scaffold_5	AUGUSTUS	exon	69014214	69014405	.	-	.	ID=g14747.t1.exon6;Parent=g14747.t1
HiC_scaffold_5	AUGUSTUS	exon	69014214	69014405	.	-	.	ID=g14747.t2.exon6;Parent=g14747.t2
HiC_scaffold_5	AUGUSTUS	CDS	69014214	69014405	1.0	-	2	ID=g14747.t1.CDS6;Parent=g14747.t1
HiC_scaffold_5	AUGUSTUS	CDS	69014214	69014405	1.0	-	2	ID=g14747.t2.CDS6;Parent=g14747.t2
HiC_scaffold_5	AUGUSTUS	intron	69014406	69018789	1.0	-	.	ID=g14747.t1.intron6;Parent=g14747.t1
HiC_scaffold_5	AUGUSTUS	intron	69014406	69018789	1.0	-	.	ID=g14747.t2.intron6;Parent=g14747.t2
HiC_scaffold_5	AUGUSTUS	exon	69018790	69019010	.	-	.	ID=g14747.t1.exon7;Parent=g14747.t1
HiC_scaffold_5	AUGUSTUS	exon	69018790	69019010	.	-	.	ID=g14747.t2.exon7;Parent=g14747.t2
HiC_scaffold_5	AUGUSTUS	CDS	69018790	69019010	1.0	-	1	ID=g14747.t1.CDS7;Parent=g14747.t1
HiC_scaffold_5	AUGUSTUS	CDS	69018790	69019010	1.0	-	1	ID=g14747.t2.CDS7;Parent=g14747.t2
HiC_scaffold_5	AUGUSTUS	intron	69019011	69022590	1.0	-	.	ID=g14747.t1.intron7;Parent=g14747.t1
HiC_scaffold_5	AUGUSTUS	intron	69019011	69024980	1.0	-	.	ID=g14747.t2.intron7;Parent=g14747.t2
HiC_scaffold_5	AUGUSTUS	exon	69022591	69022614	.	-	.	ID=g14747.t1.exon8;Parent=g14747.t1
HiC_scaffold_5	AUGUSTUS	CDS	69022591	69022614	1.0	-	1	ID=g14747.t1.CDS8;Parent=g14747.t1
HiC_scaffold_5	AUGUSTUS	intron	69022615	69024980	1.0	-	.	ID=g14747.t1.intron8;Parent=g14747.t1
HiC_scaffold_5	AUGUSTUS	exon	69024981	69025104	.	-	.	ID=g14747.t1.exon9;Parent=g14747.t1
HiC_scaffold_5	AUGUSTUS	exon	69024981	69025104	.	-	.	ID=g14747.t2.exon8;Parent=g14747.t2
HiC_scaffold_5	AUGUSTUS	CDS	69024981	69025104	1.0	-	2	ID=g14747.t1.CDS9;Parent=g14747.t1
HiC_scaffold_5	AUGUSTUS	CDS	69024981	69025104	1.0	-	2	ID=g14747.t2.CDS8;Parent=g14747.t2
HiC_scaffold_5	AUGUSTUS	intron	69025105	69029425	1.0	-	.	ID=g14747.t1.intron9;Parent=g14747.t1
HiC_scaffold_5	AUGUSTUS	intron	69025105	69029425	1.0	-	.	ID=g14747.t2.intron8;Parent=g14747.t2
HiC_scaffold_5	AUGUSTUS	exon	69029426	69029637	.	-	.	ID=g14747.t1.exon10;Parent=g14747.t1
HiC_scaffold_5	AUGUSTUS	exon	69029426	69029637	.	-	.	ID=g14747.t2.exon9;Parent=g14747.t2
HiC_scaffold_5	AUGUSTUS	CDS	69029426	69029637	1.0	-	1	ID=g14747.t1.CDS10;Parent=g14747.t1
HiC_scaffold_5	AUGUSTUS	CDS	69029426	69029637	1.0	-	1	ID=g14747.t2.CDS9;Parent=g14747.t2
HiC_scaffold_5	AUGUSTUS	intron	69029638	69037116	1.0	-	.	ID=g14747.t1.intron10;Parent=g14747.t1
HiC_scaffold_5	AUGUSTUS	intron	69029638	69037116	1.0	-	.	ID=g14747.t2.intron9;Parent=g14747.t2
HiC_scaffold_5	AUGUSTUS	exon	69037117	69037500	.	-	.	ID=g14747.t1.exon11;Parent=g14747.t1
HiC_scaffold_5	AUGUSTUS	exon	69037117	69037500	.	-	.	ID=g14747.t2.exon10;Parent=g14747.t2
HiC_scaffold_5	AUGUSTUS	CDS	69037117	69037500	1.0	-	1	ID=g14747.t1.CDS11;Parent=g14747.t1
HiC_scaffold_5	AUGUSTUS	CDS	69037117	69037500	1.0	-	1	ID=g14747.t2.CDS10;Parent=g14747.t2
HiC_scaffold_5	AUGUSTUS	intron	69037501	69039439	1.0	-	.	ID=g14747.t1.intron11;Parent=g14747.t1
HiC_scaffold_5	AUGUSTUS	intron	69037501	69039439	1.0	-	.	ID=g14747.t2.intron10;Parent=g14747.t2
HiC_scaffold_5	AUGUSTUS	exon	69039440	69039680	.	-	.	ID=g14747.t1.exon12;Parent=g14747.t1
HiC_scaffold_5	AUGUSTUS	exon	69039440	69039680	.	-	.	ID=g14747.t2.exon11;Parent=g14747.t2
HiC_scaffold_5	AUGUSTUS	CDS	69039440	69039680	1.0	-	2	ID=g14747.t1.CDS12;Parent=g14747.t1
HiC_scaffold_5	AUGUSTUS	CDS	69039440	69039680	1.0	-	2	ID=g14747.t2.CDS11;Parent=g14747.t2
HiC_scaffold_5	AUGUSTUS	intron	69039681	69046913	1.0	-	.	ID=g14747.t1.intron12;Parent=g14747.t1
HiC_scaffold_5	AUGUSTUS	intron	69039681	69046913	1.0	-	.	ID=g14747.t2.intron11;Parent=g14747.t2
HiC_scaffold_5	AUGUSTUS	exon	69046914	69047071	.	-	.	ID=g14747.t1.exon13;Parent=g14747.t1
HiC_scaffold_5	AUGUSTUS	exon	69046914	69047071	.	-	.	ID=g14747.t2.exon12;Parent=g14747.t2
HiC_scaffold_5	AUGUSTUS	CDS	69046914	69047071	1.0	-	1	ID=g14747.t1.CDS13;Parent=g14747.t1
HiC_scaffold_5	AUGUSTUS	CDS	69046914	69047071	1.0	-	1	ID=g14747.t2.CDS12;Parent=g14747.t2
HiC_scaffold_5	AUGUSTUS	intron	69047072	69054047	1.0	-	.	ID=g14747.t1.intron13;Parent=g14747.t1
HiC_scaffold_5	AUGUSTUS	intron	69047072	69054047	1.0	-	.	ID=g14747.t2.intron12;Parent=g14747.t2
HiC_scaffold_5	AUGUSTUS	exon	69054048	69054288	.	-	.	ID=g14747.t1.exon14;Parent=g14747.t1
HiC_scaffold_5	AUGUSTUS	exon	69054048	69054288	.	-	.	ID=g14747.t2.exon13;Parent=g14747.t2
HiC_scaffold_5	AUGUSTUS	CDS	69054048	69054288	1.0	-	2	ID=g14747.t1.CDS14;Parent=g14747.t1
HiC_scaffold_5	AUGUSTUS	CDS	69054048	69054288	1.0	-	2	ID=g14747.t2.CDS13;Parent=g14747.t2
HiC_scaffold_5	AUGUSTUS	intron	69054289	69063056	1.0	-	.	ID=g14747.t1.intron14;Parent=g14747.t1
HiC_scaffold_5	AUGUSTUS	intron	69054289	69063056	1.0	-	.	ID=g14747.t2.intron13;Parent=g14747.t2
HiC_scaffold_5	AUGUSTUS	exon	69063057	69063165	.	-	.	ID=g14747.t1.exon15;Parent=g14747.t1
HiC_scaffold_5	AUGUSTUS	exon	69063057	69063165	.	-	.	ID=g14747.t2.exon14;Parent=g14747.t2
HiC_scaffold_5	AUGUSTUS	CDS	69063057	69063165	1.0	-	0	ID=g14747.t1.CDS15;Parent=g14747.t1
HiC_scaffold_5	AUGUSTUS	CDS	69063057	69063165	1.0	-	0	ID=g14747.t2.CDS14;Parent=g14747.t2
HiC_scaffold_5	AUGUSTUS	intron	69063166	69065674	1.0	-	.	ID=g14747.t1.intron15;Parent=g14747.t1
HiC_scaffold_5	AUGUSTUS	intron	69063166	69065674	1.0	-	.	ID=g14747.t2.intron14;Parent=g14747.t2
HiC_scaffold_5	AUGUSTUS	exon	69065675	69065878	.	-	.	ID=g14747.t1.exon16;Parent=g14747.t1
HiC_scaffold_5	AUGUSTUS	exon	69065675	69065878	.	-	.	ID=g14747.t2.exon15;Parent=g14747.t2
HiC_scaffold_5	AUGUSTUS	CDS	69065675	69065878	1.0	-	0	ID=g14747.t1.CDS16;Parent=g14747.t1
HiC_scaffold_5	AUGUSTUS	CDS	69065675	69065878	1.0	-	0	ID=g14747.t2.CDS15;Parent=g14747.t2
HiC_scaffold_5	AUGUSTUS	intron	69065879	69067973	1.0	-	.	ID=g14747.t1.intron16;Parent=g14747.t1
HiC_scaffold_5	AUGUSTUS	intron	69065879	69067973	1.0	-	.	ID=g14747.t2.intron15;Parent=g14747.t2
HiC_scaffold_5	AUGUSTUS	exon	69067974	69068081	.	-	.	ID=g14747.t1.exon17;Parent=g14747.t1
HiC_scaffold_5	AUGUSTUS	exon	69067974	69068081	.	-	.	ID=g14747.t2.exon16;Parent=g14747.t2
HiC_scaffold_5	AUGUSTUS	CDS	69067974	69068081	1.0	-	0	ID=g14747.t1.CDS17;Parent=g14747.t1
HiC_scaffold_5	AUGUSTUS	CDS	69067974	69068081	1.0	-	0	ID=g14747.t2.CDS16;Parent=g14747.t2
HiC_scaffold_5	AUGUSTUS	intron	69068082	69071060	1.0	-	.	ID=g14747.t1.intron17;Parent=g14747.t1
HiC_scaffold_5	AUGUSTUS	intron	69068082	69071060	1.0	-	.	ID=g14747.t2.intron16;Parent=g14747.t2
HiC_scaffold_5	AUGUSTUS	exon	69071061	69071225	.	-	.	ID=g14747.t1.exon18;Parent=g14747.t1
HiC_scaffold_5	AUGUSTUS	exon	69071061	69071225	.	-	.	ID=g14747.t2.exon17;Parent=g14747.t2
HiC_scaffold_5	AUGUSTUS	CDS	69071061	69071225	1.0	-	0	ID=g14747.t1.CDS18;Parent=g14747.t1
HiC_scaffold_5	AUGUSTUS	CDS	69071061	69071225	1.0	-	0	ID=g14747.t2.CDS17;Parent=g14747.t2
HiC_scaffold_5	AUGUSTUS	intron	69071226	69076027	1.0	-	.	ID=g14747.t1.intron18;Parent=g14747.t1
HiC_scaffold_5	AUGUSTUS	intron	69071226	69076027	1.0	-	.	ID=g14747.t2.intron17;Parent=g14747.t2
HiC_scaffold_5	AUGUSTUS	exon	69076028	69076180	.	-	.	ID=g14747.t1.exon19;Parent=g14747.t1
HiC_scaffold_5	AUGUSTUS	exon	69076028	69076180	.	-	.	ID=g14747.t2.exon18;Parent=g14747.t2
HiC_scaffold_5	AUGUSTUS	CDS	69076028	69076180	1.0	-	0	ID=g14747.t1.CDS19;Parent=g14747.t1
HiC_scaffold_5	AUGUSTUS	CDS	69076028	69076180	1.0	-	0	ID=g14747.t2.CDS18;Parent=g14747.t2
HiC_scaffold_5	AUGUSTUS	intron	69076181	69076765	1.0	-	.	ID=g14747.t1.intron19;Parent=g14747.t1
HiC_scaffold_5	AUGUSTUS	intron	69076181	69076765	1.0	-	.	ID=g14747.t2.intron18;Parent=g14747.t2
HiC_scaffold_5	AUGUSTUS	exon	69076766	69076924	.	-	.	ID=g14747.t1.exon20;Parent=g14747.t1
HiC_scaffold_5	AUGUSTUS	exon	69076766	69076924	.	-	.	ID=g14747.t2.exon19;Parent=g14747.t2
HiC_scaffold_5	AUGUSTUS	CDS	69076766	69076924	1.0	-	0	ID=g14747.t1.CDS20;Parent=g14747.t1
HiC_scaffold_5	AUGUSTUS	CDS	69076766	69076924	1.0	-	0	ID=g14747.t2.CDS19;Parent=g14747.t2
HiC_scaffold_5	AUGUSTUS	intron	69076925	69079022	1.0	-	.	ID=g14747.t1.intron20;Parent=g14747.t1
HiC_scaffold_5	AUGUSTUS	intron	69076925	69079022	1.0	-	.	ID=g14747.t2.intron19;Parent=g14747.t2
HiC_scaffold_5	AUGUSTUS	exon	69079023	69079159	.	-	.	ID=g14747.t1.exon21;Parent=g14747.t1
HiC_scaffold_5	AUGUSTUS	exon	69079023	69079159	.	-	.	ID=g14747.t2.exon20;Parent=g14747.t2
HiC_scaffold_5	AUGUSTUS	CDS	69079023	69079159	1.0	-	2	ID=g14747.t1.CDS21;Parent=g14747.t1
HiC_scaffold_5	AUGUSTUS	CDS	69079023	69079159	1.0	-	2	ID=g14747.t2.CDS20;Parent=g14747.t2
HiC_scaffold_5	AUGUSTUS	intron	69079160	69081811	1.0	-	.	ID=g14747.t1.intron21;Parent=g14747.t1
HiC_scaffold_5	AUGUSTUS	intron	69079160	69081811	1.0	-	.	ID=g14747.t2.intron20;Parent=g14747.t2
HiC_scaffold_5	AUGUSTUS	exon	69081812	69081989	.	-	.	ID=g14747.t1.exon22;Parent=g14747.t1
HiC_scaffold_5	AUGUSTUS	exon	69081812	69081989	.	-	.	ID=g14747.t2.exon21;Parent=g14747.t2
HiC_scaffold_5	AUGUSTUS	CDS	69081812	69081989	1.0	-	0	ID=g14747.t1.CDS22;Parent=g14747.t1
HiC_scaffold_5	AUGUSTUS	CDS	69081812	69081989	1.0	-	0	ID=g14747.t2.CDS21;Parent=g14747.t2
HiC_scaffold_5	AUGUSTUS	intron	69081990	69091118	1.0	-	.	ID=g14747.t1.intron22;Parent=g14747.t1
HiC_scaffold_5	AUGUSTUS	intron	69081990	69091118	1.0	-	.	ID=g14747.t2.intron21;Parent=g14747.t2
HiC_scaffold_5	AUGUSTUS	exon	69091119	69091250	.	-	.	ID=g14747.t1.exon23;Parent=g14747.t1
HiC_scaffold_5	AUGUSTUS	exon	69091119	69091250	.	-	.	ID=g14747.t2.exon22;Parent=g14747.t2
HiC_scaffold_5	AUGUSTUS	CDS	69091119	69091250	1.0	-	0	ID=g14747.t1.CDS23;Parent=g14747.t1
HiC_scaffold_5	AUGUSTUS	CDS	69091119	69091250	1.0	-	0	ID=g14747.t2.CDS22;Parent=g14747.t2
HiC_scaffold_5	AUGUSTUS	intron	69091251	69115696	1.0	-	.	ID=g14747.t1.intron23;Parent=g14747.t1
HiC_scaffold_5	AUGUSTUS	intron	69091251	69115696	1.0	-	.	ID=g14747.t2.intron22;Parent=g14747.t2
HiC_scaffold_5	AUGUSTUS	exon	69115697	69115840	.	-	.	ID=g14747.t1.exon24;Parent=g14747.t1
HiC_scaffold_5	AUGUSTUS	exon	69115697	69115840	.	-	.	ID=g14747.t2.exon23;Parent=g14747.t2
HiC_scaffold_5	AUGUSTUS	CDS	69115697	69115840	1.0	-	0	ID=g14747.t1.CDS24;Parent=g14747.t1
HiC_scaffold_5	AUGUSTUS	CDS	69115697	69115840	1.0	-	0	ID=g14747.t2.CDS23;Parent=g14747.t2
HiC_scaffold_5	AUGUSTUS	intron	69115841	69136023	1.0	-	.	ID=g14747.t1.intron24;Parent=g14747.t1
HiC_scaffold_5	AUGUSTUS	intron	69115841	69136023	1.0	-	.	ID=g14747.t2.intron23;Parent=g14747.t2
HiC_scaffold_5	AUGUSTUS	exon	69136024	69136093	.	-	.	ID=g14747.t1.exon25;Parent=g14747.t1
HiC_scaffold_5	AUGUSTUS	exon	69136024	69136093	.	-	.	ID=g14747.t2.exon24;Parent=g14747.t2
HiC_scaffold_5	AUGUSTUS	CDS	69136024	69136093	1.0	-	1	ID=g14747.t1.CDS25;Parent=g14747.t1
HiC_scaffold_5	AUGUSTUS	CDS	69136024	69136093	1.0	-	1	ID=g14747.t2.CDS24;Parent=g14747.t2
HiC_scaffold_5	AUGUSTUS	intron	69136094	69156389	1.0	-	.	ID=g14747.t1.intron25;Parent=g14747.t1
HiC_scaffold_5	AUGUSTUS	intron	69136094	69156389	1.0	-	.	ID=g14747.t2.intron24;Parent=g14747.t2
HiC_scaffold_5	AUGUSTUS	exon	69156390	69156473	.	-	.	ID=g14747.t1.exon26;Parent=g14747.t1
HiC_scaffold_5	AUGUSTUS	exon	69156390	69156473	.	-	.	ID=g14747.t2.exon25;Parent=g14747.t2
HiC_scaffold_5	AUGUSTUS	CDS	69156390	69156473	1.0	-	1	ID=g14747.t1.CDS26;Parent=g14747.t1
HiC_scaffold_5	AUGUSTUS	CDS	69156390	69156473	1.0	-	1	ID=g14747.t2.CDS25;Parent=g14747.t2
HiC_scaffold_5	AUGUSTUS	intron	69156474	69160984	1.0	-	.	ID=g14747.t1.intron26;Parent=g14747.t1
HiC_scaffold_5	AUGUSTUS	intron	69156474	69160984	1.0	-	.	ID=g14747.t2.intron25;Parent=g14747.t2
HiC_scaffold_5	AUGUSTUS	exon	69160985	69161041	.	-	.	ID=g14747.t1.exon27;Parent=g14747.t1
HiC_scaffold_5	AUGUSTUS	exon	69160985	69161041	.	-	.	ID=g14747.t2.exon26;Parent=g14747.t2
HiC_scaffold_5	AUGUSTUS	CDS	69160985	69161041	1.0	-	1	ID=g14747.t1.CDS27;Parent=g14747.t1
HiC_scaffold_5	AUGUSTUS	CDS	69160985	69161041	1.0	-	1	ID=g14747.t2.CDS26;Parent=g14747.t2
HiC_scaffold_5	AUGUSTUS	intron	69161042	69162351	1.0	-	.	ID=g14747.t1.intron27;Parent=g14747.t1
HiC_scaffold_5	AUGUSTUS	intron	69161042	69162351	1.0	-	.	ID=g14747.t2.intron26;Parent=g14747.t2
HiC_scaffold_5	AUGUSTUS	exon	69162352	69162422	.	-	.	ID=g14747.t1.exon28;Parent=g14747.t1
HiC_scaffold_5	AUGUSTUS	exon	69162352	69162422	.	-	.	ID=g14747.t2.exon27;Parent=g14747.t2
HiC_scaffold_5	AUGUSTUS	CDS	69162352	69162422	1.0	-	0	ID=g14747.t1.CDS28;Parent=g14747.t1
HiC_scaffold_5	AUGUSTUS	CDS	69162352	69162422	1.0	-	0	ID=g14747.t2.CDS27;Parent=g14747.t2
HiC_scaffold_5	AUGUSTUS	intron	69162423	69184967	1.0	-	.	ID=g14747.t1.intron28;Parent=g14747.t1
HiC_scaffold_5	AUGUSTUS	intron	69162423	69184967	1.0	-	.	ID=g14747.t2.intron27;Parent=g14747.t2
HiC_scaffold_5	AUGUSTUS	exon	69184968	69185036	.	-	.	ID=g14747.t1.exon29;Parent=g14747.t1
HiC_scaffold_5	AUGUSTUS	exon	69184968	69185036	.	-	.	ID=g14747.t2.exon28;Parent=g14747.t2
HiC_scaffold_5	AUGUSTUS	CDS	69184968	69185036	1.0	-	0	ID=g14747.t1.CDS29;Parent=g14747.t1
HiC_scaffold_5	AUGUSTUS	CDS	69184968	69185036	1.0	-	0	ID=g14747.t2.CDS28;Parent=g14747.t2
HiC_scaffold_5	AUGUSTUS	start_codon	69185034	69185036	.	-	0	ID=g14747.t1.start1;Parent=g14747.t1
HiC_scaffold_5	AUGUSTUS	start_codon	69185034	69185036	.	-	0	ID=g14747.t2.start1;Parent=g14747.t2
HiC_scaffold_5	AUGUSTUS	stop_codon	69194151	69194153	.	-	0	ID=g14748.t1.stop1;Parent=g14748.t1
HiC_scaffold_5	AUGUSTUS	stop_codon	69194151	69194153	.	-	0	ID=g14748.t2.stop1;Parent=g14748.t2
HiC_scaffold_5	AUGUSTUS	exon	69194151	69194229	.	-	.	ID=g14748.t1.exon1;Parent=g14748.t1
HiC_scaffold_5	AUGUSTUS	exon	69194151	69194229	.	-	.	ID=g14748.t2.exon1;Parent=g14748.t2
HiC_scaffold_5	AUGUSTUS	CDS	69194151	69194229	1.0	-	1	ID=g14748.t1.CDS1;Parent=g14748.t1
HiC_scaffold_5	AUGUSTUS	CDS	69194151	69194229	1.0	-	1	ID=g14748.t2.CDS1;Parent=g14748.t2
HiC_scaffold_5	AUGUSTUS	gene	69194151	69346422	.	-	.	ID=g14748
HiC_scaffold_5	AUGUSTUS	mRNA	69194151	69346422	1.0	-	.	ID=g14748.t1;Parent=g14748;em_target=9646.ENSAMEP00000018600;em_score=2621.5;em_evalue=0.0;em_tcov=.;em_OGs=KOG3693@1|root,KOG3693@2759|Eukaryota,38D64@33154|Opisthokonta,3BBWT@33208|Metazoa,3CRBC@33213|Bilateria,483KH@7711|Chordata,48YXT@7742|Vertebrata,3JDXE@40674|Mammalia,3EGBX@33554|Carnivora;em_COG_cat=S;em_desc=Folliculin interacting protein 1;em_max_annot_lvl=33208|Metazoa;em_Preferred_name=FNIP1;em_KEGG_ko=ko:K20400,ko:K20401;em_KEGG_Pathway=ko04150,map04150;em_BRITE=ko00000,ko00001;em_PFAMs=FNIP_C,FNIP_M,FNIP_N;em_GOs=GO:0000122,GO:0001775,GO:0001932,GO:0001934,GO:0002327,GO:0002376,GO:0002520,GO:0002521,GO:0002682,GO:0002902,GO:0002904,GO:0003674,GO:0004857,GO:0005085,GO:0005488,GO:0005515,GO:0005575,GO:0005622,GO:0005623,GO:0005737,GO:0006355,GO:0006357,GO:0006950,GO:0006996,GO:0007005,GO:0007154,GO:0007165,GO:0007275,GO:0008150,GO:0009267,GO:0009605,GO:0009889,GO:0009890,GO:0009892,GO:0009893,GO:0009966,GO:0009968,GO:0009987,GO:0009991,GO:0010466,GO:0010468,GO:0010556,GO:0010558,GO:0010562,GO:0010604,GO:0010605,GO:0010629,GO:0010646,GO:0010648,GO:0010941,GO:0010942,GO:0010951,GO:0016043,GO:0019219,GO:0019220,GO:0019222,GO:0019899,GO:0023051,GO:0023052,GO:0023057,GO:0030097,GO:0030098,GO:0030154,GO:0030162,GO:0030183,GO:0030234,GO:0031323,GO:0031324,GO:0031325,GO:0031326,GO:0031327,GO:0031334,GO:0031399,GO:0031401,GO:0031667,GO:0031668,GO:0031669,GO:0031929,GO:0032006,GO:0032007,GO:0032268,GO:0032269,GO:0032270,GO:0032501,GO:0032502,GO:0033135,GO:0033138,GO:0033554,GO:0035556,GO:0038202,GO:0042030,GO:0042113,GO:0042325,GO:0042327,GO:0042594,GO:0042981,GO:0043065,GO:0043066,GO:0043067,GO:0043068,GO:0043069,GO:0043086,GO:0043154,GO:0043254,GO:0043281,GO:0044087,GO:0044089,GO:0044092,GO:0044424,GO:0044464,GO:0045321,GO:0045595,GO:0045861,GO:0045892,GO:0045934,GO:0045937,GO:0046649,GO:0048513,GO:0048518,GO:0048519,GO:0048522,GO:0048523,GO:0048534,GO:0048583,GO:0048585,GO:0048731,GO:0048856,GO:0048869,GO:0050789,GO:0050790,GO:0050793,GO:0050794,GO:0050896,GO:0051020,GO:0051087,GO:0051128,GO:0051130,GO:0051171,GO:0051172,GO:0051173,GO:0051174,GO:0051239,GO:0051246,GO:0051247,GO:0051248,GO:0051252,GO:0051253,GO:0051336,GO:0051346,GO:0051716,GO:0052547,GO:0052548,GO:0060255,GO:0060548,GO:0060589,GO:0060590,GO:0065007,GO:0065009,GO:0070228,GO:0070230,GO:0071496,GO:0071840,GO:0080090,GO:0098772,GO:1901532,GO:1902531,GO:1902532,GO:1902679,GO:1903506,GO:1903507,GO:1903706,GO:1905456,GO:2000026,GO:2000106,GO:2000108,GO:2000112,GO:2000113,GO:2000116,GO:2000117,GO:2000973,GO:2001141
HiC_scaffold_5	AUGUSTUS	mRNA	69194151	69346422	1.0	-	.	ID=g14748.t2;Parent=g14748;em_target=9646.ENSAMEP00000018600;em_score=2527.6;em_evalue=0.0;em_tcov=.;em_OGs=KOG3693@1|root,KOG3693@2759|Eukaryota,38D64@33154|Opisthokonta,3BBWT@33208|Metazoa,3CRBC@33213|Bilateria,483KH@7711|Chordata,48YXT@7742|Vertebrata,3JDXE@40674|Mammalia,3EGBX@33554|Carnivora;em_COG_cat=S;em_desc=Folliculin interacting protein 1;em_max_annot_lvl=33208|Metazoa;em_Preferred_name=FNIP1;em_KEGG_ko=ko:K20400,ko:K20401;em_KEGG_Pathway=ko04150,map04150;em_BRITE=ko00000,ko00001;em_PFAMs=FNIP_C,FNIP_M,FNIP_N;em_GOs=GO:0000122,GO:0001775,GO:0001932,GO:0001934,GO:0002327,GO:0002376,GO:0002520,GO:0002521,GO:0002682,GO:0002902,GO:0002904,GO:0003674,GO:0004857,GO:0005085,GO:0005488,GO:0005515,GO:0005575,GO:0005622,GO:0005623,GO:0005737,GO:0006355,GO:0006357,GO:0006950,GO:0006996,GO:0007005,GO:0007154,GO:0007165,GO:0007275,GO:0008150,GO:0009267,GO:0009605,GO:0009889,GO:0009890,GO:0009892,GO:0009893,GO:0009966,GO:0009968,GO:0009987,GO:0009991,GO:0010466,GO:0010468,GO:0010556,GO:0010558,GO:0010562,GO:0010604,GO:0010605,GO:0010629,GO:0010646,GO:0010648,GO:0010941,GO:0010942,GO:0010951,GO:0016043,GO:0019219,GO:0019220,GO:0019222,GO:0019899,GO:0023051,GO:0023052,GO:0023057,GO:0030097,GO:0030098,GO:0030154,GO:0030162,GO:0030183,GO:0030234,GO:0031323,GO:0031324,GO:0031325,GO:0031326,GO:0031327,GO:0031334,GO:0031399,GO:0031401,GO:0031667,GO:0031668,GO:0031669,GO:0031929,GO:0032006,GO:0032007,GO:0032268,GO:0032269,GO:0032270,GO:0032501,GO:0032502,GO:0033135,GO:0033138,GO:0033554,GO:0035556,GO:0038202,GO:0042030,GO:0042113,GO:0042325,GO:0042327,GO:0042594,GO:0042981,GO:0043065,GO:0043066,GO:0043067,GO:0043068,GO:0043069,GO:0043086,GO:0043154,GO:0043254,GO:0043281,GO:0044087,GO:0044089,GO:0044092,GO:0044424,GO:0044464,GO:0045321,GO:0045595,GO:0045861,GO:0045892,GO:0045934,GO:0045937,GO:0046649,GO:0048513,GO:0048518,GO:0048519,GO:0048522,GO:0048523,GO:0048534,GO:0048583,GO:0048585,GO:0048731,GO:0048856,GO:0048869,GO:0050789,GO:0050790,GO:0050793,GO:0050794,GO:0050896,GO:0051020,GO:0051087,GO:0051128,GO:0051130,GO:0051171,GO:0051172,GO:0051173,GO:0051174,GO:0051239,GO:0051246,GO:0051247,GO:0051248,GO:0051252,GO:0051253,GO:0051336,GO:0051346,GO:0051716,GO:0052547,GO:0052548,GO:0060255,GO:0060548,GO:0060589,GO:0060590,GO:0065007,GO:0065009,GO:0070228,GO:0070230,GO:0071496,GO:0071840,GO:0080090,GO:0098772,GO:1901532,GO:1902531,GO:1902532,GO:1902679,GO:1903506,GO:1903507,GO:1903706,GO:1905456,GO:2000026,GO:2000106,GO:2000108,GO:2000112,GO:2000113,GO:2000116,GO:2000117,GO:2000973,GO:2001141
HiC_scaffold_5	AUGUSTUS	intron	69194230	69196491	1.0	-	.	ID=g14748.t1.intron1;Parent=g14748.t1
HiC_scaffold_5	AUGUSTUS	intron	69194230	69196491	1.0	-	.	ID=g14748.t2.intron1;Parent=g14748.t2
HiC_scaffold_5	AUGUSTUS	exon	69196492	69196607	.	-	.	ID=g14748.t1.exon2;Parent=g14748.t1
HiC_scaffold_5	AUGUSTUS	exon	69196492	69196607	.	-	.	ID=g14748.t2.exon2;Parent=g14748.t2
HiC_scaffold_5	AUGUSTUS	CDS	69196492	69196607	1.0	-	0	ID=g14748.t1.CDS2;Parent=g14748.t1
HiC_scaffold_5	AUGUSTUS	CDS	69196492	69196607	1.0	-	0	ID=g14748.t2.CDS2;Parent=g14748.t2
HiC_scaffold_5	AUGUSTUS	intron	69196608	69200851	1.0	-	.	ID=g14748.t1.intron2;Parent=g14748.t1
HiC_scaffold_5	AUGUSTUS	intron	69196608	69200851	1.0	-	.	ID=g14748.t2.intron2;Parent=g14748.t2
HiC_scaffold_5	AUGUSTUS	exon	69200852	69201049	.	-	.	ID=g14748.t1.exon3;Parent=g14748.t1
HiC_scaffold_5	AUGUSTUS	exon	69200852	69201049	.	-	.	ID=g14748.t2.exon3;Parent=g14748.t2
HiC_scaffold_5	AUGUSTUS	CDS	69200852	69201049	1.0	-	0	ID=g14748.t1.CDS3;Parent=g14748.t1
HiC_scaffold_5	AUGUSTUS	CDS	69200852	69201049	1.0	-	0	ID=g14748.t2.CDS3;Parent=g14748.t2
HiC_scaffold_5	AUGUSTUS	intron	69201050	69213220	1.0	-	.	ID=g14748.t1.intron3;Parent=g14748.t1
HiC_scaffold_5	AUGUSTUS	intron	69201050	69213220	1.0	-	.	ID=g14748.t2.intron3;Parent=g14748.t2
HiC_scaffold_5	AUGUSTUS	exon	69213221	69213389	.	-	.	ID=g14748.t1.exon4;Parent=g14748.t1
HiC_scaffold_5	AUGUSTUS	exon	69213221	69213389	.	-	.	ID=g14748.t2.exon4;Parent=g14748.t2
HiC_scaffold_5	AUGUSTUS	CDS	69213221	69213389	1.0	-	1	ID=g14748.t1.CDS4;Parent=g14748.t1
HiC_scaffold_5	AUGUSTUS	CDS	69213221	69213389	1.0	-	1	ID=g14748.t2.CDS4;Parent=g14748.t2
HiC_scaffold_5	AUGUSTUS	intron	69213390	69214198	1.0	-	.	ID=g14748.t1.intron4;Parent=g14748.t1
HiC_scaffold_5	AUGUSTUS	intron	69213390	69214198	1.0	-	.	ID=g14748.t2.intron4;Parent=g14748.t2
HiC_scaffold_5	AUGUSTUS	exon	69214199	69215630	.	-	.	ID=g14748.t1.exon5;Parent=g14748.t1
HiC_scaffold_5	AUGUSTUS	exon	69214199	69215630	.	-	.	ID=g14748.t2.exon5;Parent=g14748.t2
HiC_scaffold_5	AUGUSTUS	CDS	69214199	69215630	1.0	-	2	ID=g14748.t1.CDS5;Parent=g14748.t1
HiC_scaffold_5	AUGUSTUS	CDS	69214199	69215630	1.0	-	2	ID=g14748.t2.CDS5;Parent=g14748.t2
HiC_scaffold_5	AUGUSTUS	intron	69215631	69223976	1.0	-	.	ID=g14748.t1.intron5;Parent=g14748.t1
HiC_scaffold_5	AUGUSTUS	intron	69215631	69223976	1.0	-	.	ID=g14748.t2.intron5;Parent=g14748.t2
HiC_scaffold_5	AUGUSTUS	exon	69223977	69224146	.	-	.	ID=g14748.t1.exon6;Parent=g14748.t1
HiC_scaffold_5	AUGUSTUS	exon	69223977	69224146	.	-	.	ID=g14748.t2.exon6;Parent=g14748.t2
HiC_scaffold_5	AUGUSTUS	CDS	69223977	69224146	1.0	-	1	ID=g14748.t1.CDS6;Parent=g14748.t1
HiC_scaffold_5	AUGUSTUS	CDS	69223977	69224146	1.0	-	1	ID=g14748.t2.CDS6;Parent=g14748.t2
HiC_scaffold_5	AUGUSTUS	intron	69224147	69225016	1.0	-	.	ID=g14748.t1.intron6;Parent=g14748.t1
HiC_scaffold_5	AUGUSTUS	intron	69224147	69225016	1.0	-	.	ID=g14748.t2.intron6;Parent=g14748.t2
HiC_scaffold_5	AUGUSTUS	exon	69225017	69225163	.	-	.	ID=g14748.t1.exon7;Parent=g14748.t1
HiC_scaffold_5	AUGUSTUS	exon	69225017	69225163	.	-	.	ID=g14748.t2.exon7;Parent=g14748.t2
HiC_scaffold_5	AUGUSTUS	CDS	69225017	69225163	1.0	-	1	ID=g14748.t1.CDS7;Parent=g14748.t1
HiC_scaffold_5	AUGUSTUS	CDS	69225017	69225163	1.0	-	1	ID=g14748.t2.CDS7;Parent=g14748.t2
HiC_scaffold_5	AUGUSTUS	intron	69225164	69243170	1.0	-	.	ID=g14748.t1.intron7;Parent=g14748.t1
HiC_scaffold_5	AUGUSTUS	intron	69225164	69243170	1.0	-	.	ID=g14748.t2.intron7;Parent=g14748.t2
HiC_scaffold_5	AUGUSTUS	exon	69243171	69243256	.	-	.	ID=g14748.t1.exon8;Parent=g14748.t1
HiC_scaffold_5	AUGUSTUS	exon	69243171	69243256	.	-	.	ID=g14748.t2.exon8;Parent=g14748.t2
HiC_scaffold_5	AUGUSTUS	CDS	69243171	69243256	1.0	-	0	ID=g14748.t1.CDS8;Parent=g14748.t1
HiC_scaffold_5	AUGUSTUS	CDS	69243171	69243256	1.0	-	0	ID=g14748.t2.CDS8;Parent=g14748.t2
HiC_scaffold_5	AUGUSTUS	intron	69243257	69247150	1.0	-	.	ID=g14748.t1.intron8;Parent=g14748.t1
HiC_scaffold_5	AUGUSTUS	intron	69243257	69247150	1.0	-	.	ID=g14748.t2.intron8;Parent=g14748.t2
HiC_scaffold_5	AUGUSTUS	exon	69247151	69247352	.	-	.	ID=g14748.t1.exon9;Parent=g14748.t1
HiC_scaffold_5	AUGUSTUS	exon	69247151	69247352	.	-	.	ID=g14748.t2.exon9;Parent=g14748.t2
HiC_scaffold_5	AUGUSTUS	CDS	69247151	69247352	1.0	-	1	ID=g14748.t1.CDS9;Parent=g14748.t1
HiC_scaffold_5	AUGUSTUS	CDS	69247151	69247352	1.0	-	1	ID=g14748.t2.CDS9;Parent=g14748.t2
HiC_scaffold_5	AUGUSTUS	intron	69247353	69249323	1.0	-	.	ID=g14748.t1.intron9;Parent=g14748.t1
HiC_scaffold_5	AUGUSTUS	intron	69247353	69249323	1.0	-	.	ID=g14748.t2.intron9;Parent=g14748.t2
HiC_scaffold_5	AUGUSTUS	exon	69249324	69249459	.	-	.	ID=g14748.t1.exon10;Parent=g14748.t1
HiC_scaffold_5	AUGUSTUS	exon	69249324	69249459	.	-	.	ID=g14748.t2.exon10;Parent=g14748.t2
HiC_scaffold_5	AUGUSTUS	CDS	69249324	69249459	1.0	-	2	ID=g14748.t1.CDS10;Parent=g14748.t1
HiC_scaffold_5	AUGUSTUS	CDS	69249324	69249459	1.0	-	2	ID=g14748.t2.CDS10;Parent=g14748.t2
HiC_scaffold_5	AUGUSTUS	intron	69249460	69254899	1.0	-	.	ID=g14748.t1.intron10;Parent=g14748.t1
HiC_scaffold_5	AUGUSTUS	intron	69249460	69254899	1.0	-	.	ID=g14748.t2.intron10;Parent=g14748.t2
HiC_scaffold_5	AUGUSTUS	exon	69254900	69254971	.	-	.	ID=g14748.t1.exon11;Parent=g14748.t1
HiC_scaffold_5	AUGUSTUS	exon	69254900	69254971	.	-	.	ID=g14748.t2.exon11;Parent=g14748.t2
HiC_scaffold_5	AUGUSTUS	CDS	69254900	69254971	1.0	-	2	ID=g14748.t1.CDS11;Parent=g14748.t1
HiC_scaffold_5	AUGUSTUS	CDS	69254900	69254971	1.0	-	2	ID=g14748.t2.CDS11;Parent=g14748.t2
HiC_scaffold_5	AUGUSTUS	intron	69254972	69256151	1.0	-	.	ID=g14748.t1.intron11;Parent=g14748.t1
HiC_scaffold_5	AUGUSTUS	intron	69254972	69260597	1.0	-	.	ID=g14748.t2.intron11;Parent=g14748.t2
HiC_scaffold_5	AUGUSTUS	exon	69256152	69256235	.	-	.	ID=g14748.t1.exon12;Parent=g14748.t1
HiC_scaffold_5	AUGUSTUS	CDS	69256152	69256235	1.0	-	2	ID=g14748.t1.CDS12;Parent=g14748.t1
HiC_scaffold_5	AUGUSTUS	intron	69256236	69260597	1.0	-	.	ID=g14748.t1.intron12;Parent=g14748.t1
HiC_scaffold_5	AUGUSTUS	exon	69260598	69260689	.	-	.	ID=g14748.t1.exon13;Parent=g14748.t1
HiC_scaffold_5	AUGUSTUS	exon	69260598	69260689	.	-	.	ID=g14748.t2.exon12;Parent=g14748.t2
HiC_scaffold_5	AUGUSTUS	CDS	69260598	69260689	1.0	-	1	ID=g14748.t1.CDS13;Parent=g14748.t1
HiC_scaffold_5	AUGUSTUS	CDS	69260598	69260689	1.0	-	1	ID=g14748.t2.CDS12;Parent=g14748.t2
HiC_scaffold_5	AUGUSTUS	intron	69260690	69265604	1.0	-	.	ID=g14748.t1.intron13;Parent=g14748.t1
HiC_scaffold_5	AUGUSTUS	intron	69260690	69265604	1.0	-	.	ID=g14748.t2.intron12;Parent=g14748.t2
HiC_scaffold_5	AUGUSTUS	exon	69265605	69265679	.	-	.	ID=g14748.t1.exon14;Parent=g14748.t1
HiC_scaffold_5	AUGUSTUS	exon	69265605	69265679	.	-	.	ID=g14748.t2.exon13;Parent=g14748.t2
HiC_scaffold_5	AUGUSTUS	CDS	69265605	69265679	1.0	-	1	ID=g14748.t1.CDS14;Parent=g14748.t1
HiC_scaffold_5	AUGUSTUS	CDS	69265605	69265679	1.0	-	1	ID=g14748.t2.CDS13;Parent=g14748.t2
HiC_scaffold_5	AUGUSTUS	intron	69265680	69266103	1.0	-	.	ID=g14748.t1.intron14;Parent=g14748.t1
HiC_scaffold_5	AUGUSTUS	intron	69265680	69266103	1.0	-	.	ID=g14748.t2.intron13;Parent=g14748.t2
HiC_scaffold_5	AUGUSTUS	exon	69266104	69266204	.	-	.	ID=g14748.t1.exon15;Parent=g14748.t1
HiC_scaffold_5	AUGUSTUS	exon	69266104	69266204	.	-	.	ID=g14748.t2.exon14;Parent=g14748.t2
HiC_scaffold_5	AUGUSTUS	CDS	69266104	69266204	1.0	-	0	ID=g14748.t1.CDS15;Parent=g14748.t1
HiC_scaffold_5	AUGUSTUS	CDS	69266104	69266204	1.0	-	0	ID=g14748.t2.CDS14;Parent=g14748.t2
HiC_scaffold_5	AUGUSTUS	intron	69266205	69269766	1.0	-	.	ID=g14748.t1.intron15;Parent=g14748.t1
HiC_scaffold_5	AUGUSTUS	intron	69266205	69269766	1.0	-	.	ID=g14748.t2.intron14;Parent=g14748.t2
HiC_scaffold_5	AUGUSTUS	exon	69269767	69269901	.	-	.	ID=g14748.t1.exon16;Parent=g14748.t1
HiC_scaffold_5	AUGUSTUS	exon	69269767	69269901	.	-	.	ID=g14748.t2.exon15;Parent=g14748.t2
HiC_scaffold_5	AUGUSTUS	CDS	69269767	69269901	1.0	-	0	ID=g14748.t1.CDS16;Parent=g14748.t1
HiC_scaffold_5	AUGUSTUS	CDS	69269767	69269901	1.0	-	0	ID=g14748.t2.CDS15;Parent=g14748.t2
HiC_scaffold_5	AUGUSTUS	intron	69269902	69285808	1.0	-	.	ID=g14748.t1.intron16;Parent=g14748.t1
HiC_scaffold_5	AUGUSTUS	intron	69269902	69285808	1.0	-	.	ID=g14748.t2.intron15;Parent=g14748.t2
HiC_scaffold_5	AUGUSTUS	exon	69285809	69285935	.	-	.	ID=g14748.t1.exon17;Parent=g14748.t1
HiC_scaffold_5	AUGUSTUS	exon	69285809	69285935	.	-	.	ID=g14748.t2.exon16;Parent=g14748.t2
HiC_scaffold_5	AUGUSTUS	CDS	69285809	69285935	1.0	-	1	ID=g14748.t1.CDS17;Parent=g14748.t1
HiC_scaffold_5	AUGUSTUS	CDS	69285809	69285935	1.0	-	1	ID=g14748.t2.CDS16;Parent=g14748.t2
HiC_scaffold_5	AUGUSTUS	intron	69285936	69346330	1.0	-	.	ID=g14748.t1.intron17;Parent=g14748.t1
HiC_scaffold_5	AUGUSTUS	intron	69285936	69346330	1.0	-	.	ID=g14748.t2.intron16;Parent=g14748.t2
HiC_scaffold_5	AUGUSTUS	exon	69346331	69346422	.	-	.	ID=g14748.t1.exon18;Parent=g14748.t1
HiC_scaffold_5	AUGUSTUS	exon	69346331	69346422	.	-	.	ID=g14748.t2.exon17;Parent=g14748.t2
HiC_scaffold_5	AUGUSTUS	CDS	69346331	69346422	1.0	-	0	ID=g14748.t1.CDS18;Parent=g14748.t1
HiC_scaffold_5	AUGUSTUS	CDS	69346331	69346422	1.0	-	0	ID=g14748.t2.CDS17;Parent=g14748.t2
HiC_scaffold_5	AUGUSTUS	start_codon	69346420	69346422	.	-	0	ID=g14748.t1.start1;Parent=g14748.t1
HiC_scaffold_5	AUGUSTUS	start_codon	69346420	69346422	.	-	0	ID=g14748.t2.start1;Parent=g14748.t2
HiC_scaffold_5	AUGUSTUS	stop_codon	69357345	69357347	.	-	0	ID=g14749.t1.stop1;Parent=g14749.t1
HiC_scaffold_5	AUGUSTUS	exon	69357345	69357376	.	-	.	ID=g14749.t1.exon1;Parent=g14749.t1
HiC_scaffold_5	AUGUSTUS	CDS	69357345	69357376	1.0	-	2	ID=g14749.t1.CDS1;Parent=g14749.t1
HiC_scaffold_5	AUGUSTUS	gene	69357345	69445967	.	-	.	ID=g14749
HiC_scaffold_5	AUGUSTUS	mRNA	69357345	69445967	.	-	.	ID=g14749.t1;Parent=g14749;em_target=9646.ENSAMEP00000018604;em_score=658.5;em_evalue=6.7e-201;em_tcov=.;em_OGs=2E28E@1|root,2S9GN@2759|Eukaryota,3A5C1@33154|Opisthokonta,3BRZV@33208|Metazoa,3D8V2@33213|Bilateria,48CJJ@7711|Chordata,495WB@7742|Vertebrata,3J5FD@40674|Mammalia,3EW1F@33554|Carnivora;em_COG_cat=S;em_desc=Meiotic kinetochore factor;em_max_annot_lvl=33208|Metazoa;em_Preferred_name=MEIKIN;em_GOs=GO:0000003,GO:0000228,GO:0000280,GO:0000775,GO:0000776,GO:0000777,GO:0000779,GO:0000780,GO:0000793,GO:0000794,GO:0000819,GO:0005575,GO:0005622,GO:0005623,GO:0005634,GO:0005694,GO:0006996,GO:0007049,GO:0007059,GO:0007060,GO:0007062,GO:0007127,GO:0007135,GO:0007140,GO:0007143,GO:0007276,GO:0007292,GO:0008150,GO:0009987,GO:0010789,GO:0016043,GO:0016321,GO:0019953,GO:0022402,GO:0022412,GO:0022414,GO:0031974,GO:0031981,GO:0032501,GO:0032504,GO:0032991,GO:0043226,GO:0043227,GO:0043228,GO:0043229,GO:0043231,GO:0043232,GO:0043233,GO:0044422,GO:0044424,GO:0044427,GO:0044428,GO:0044446,GO:0044454,GO:0044464,GO:0044703,GO:0045132,GO:0045143,GO:0045144,GO:0048232,GO:0048285,GO:0048609,GO:0051177,GO:0051276,GO:0051321,GO:0051704,GO:0051754,GO:0061982,GO:0061983,GO:0070013,GO:0070192,GO:0070601,GO:0071840,GO:0098687,GO:0098813,GO:0140013,GO:1903046
HiC_scaffold_5	AUGUSTUS	intron	69357377	69367044	1.0	-	.	ID=g14749.t1.intron1;Parent=g14749.t1
HiC_scaffold_5	AUGUSTUS	exon	69367045	69367171	.	-	.	ID=g14749.t1.exon2;Parent=g14749.t1
HiC_scaffold_5	AUGUSTUS	CDS	69367045	69367171	1.0	-	0	ID=g14749.t1.CDS2;Parent=g14749.t1
HiC_scaffold_5	AUGUSTUS	intron	69367172	69371023	1.0	-	.	ID=g14749.t1.intron2;Parent=g14749.t1
HiC_scaffold_5	AUGUSTUS	exon	69371024	69371143	.	-	.	ID=g14749.t1.exon3;Parent=g14749.t1
HiC_scaffold_5	AUGUSTUS	CDS	69371024	69371143	1.0	-	0	ID=g14749.t1.CDS3;Parent=g14749.t1
HiC_scaffold_5	AUGUSTUS	intron	69371144	69374213	1.0	-	.	ID=g14749.t1.intron3;Parent=g14749.t1
HiC_scaffold_5	AUGUSTUS	exon	69374214	69374294	.	-	.	ID=g14749.t1.exon4;Parent=g14749.t1
HiC_scaffold_5	AUGUSTUS	CDS	69374214	69374294	1.0	-	0	ID=g14749.t1.CDS4;Parent=g14749.t1
HiC_scaffold_5	AUGUSTUS	intron	69374295	69376304	1.0	-	.	ID=g14749.t1.intron4;Parent=g14749.t1
HiC_scaffold_5	AUGUSTUS	exon	69376305	69376436	.	-	.	ID=g14749.t1.exon5;Parent=g14749.t1
HiC_scaffold_5	AUGUSTUS	CDS	69376305	69376436	1.0	-	0	ID=g14749.t1.CDS5;Parent=g14749.t1
HiC_scaffold_5	AUGUSTUS	intron	69376437	69395661	1.0	-	.	ID=g14749.t1.intron5;Parent=g14749.t1
HiC_scaffold_5	AUGUSTUS	exon	69395662	69395732	.	-	.	ID=g14749.t1.exon6;Parent=g14749.t1
HiC_scaffold_5	AUGUSTUS	CDS	69395662	69395732	1.0	-	2	ID=g14749.t1.CDS6;Parent=g14749.t1
HiC_scaffold_5	AUGUSTUS	intron	69395733	69400592	1.0	-	.	ID=g14749.t1.intron6;Parent=g14749.t1
HiC_scaffold_5	AUGUSTUS	exon	69400593	69400657	.	-	.	ID=g14749.t1.exon7;Parent=g14749.t1
HiC_scaffold_5	AUGUSTUS	CDS	69400593	69400657	1.0	-	1	ID=g14749.t1.CDS7;Parent=g14749.t1
HiC_scaffold_5	AUGUSTUS	intron	69400658	69408781	1.0	-	.	ID=g14749.t1.intron7;Parent=g14749.t1
HiC_scaffold_5	AUGUSTUS	exon	69408782	69408821	.	-	.	ID=g14749.t1.exon8;Parent=g14749.t1
HiC_scaffold_5	AUGUSTUS	CDS	69408782	69408821	1.0	-	2	ID=g14749.t1.CDS8;Parent=g14749.t1
HiC_scaffold_5	AUGUSTUS	intron	69408822	69419740	1.0	-	.	ID=g14749.t1.intron8;Parent=g14749.t1
HiC_scaffold_5	AUGUSTUS	exon	69419741	69419860	.	-	.	ID=g14749.t1.exon9;Parent=g14749.t1
HiC_scaffold_5	AUGUSTUS	CDS	69419741	69419860	1.0	-	2	ID=g14749.t1.CDS9;Parent=g14749.t1
HiC_scaffold_5	AUGUSTUS	intron	69419861	69427453	1.0	-	.	ID=g14749.t1.intron9;Parent=g14749.t1
HiC_scaffold_5	AUGUSTUS	exon	69427454	69427591	.	-	.	ID=g14749.t1.exon10;Parent=g14749.t1
HiC_scaffold_5	AUGUSTUS	CDS	69427454	69427591	1.0	-	2	ID=g14749.t1.CDS10;Parent=g14749.t1
HiC_scaffold_5	AUGUSTUS	intron	69427592	69442162	1.0	-	.	ID=g14749.t1.intron10;Parent=g14749.t1
HiC_scaffold_5	AUGUSTUS	exon	69442163	69442223	.	-	.	ID=g14749.t1.exon11;Parent=g14749.t1
HiC_scaffold_5	AUGUSTUS	CDS	69442163	69442223	1.0	-	0	ID=g14749.t1.CDS11;Parent=g14749.t1
HiC_scaffold_5	AUGUSTUS	intron	69442224	69444035	1.0	-	.	ID=g14749.t1.intron11;Parent=g14749.t1
HiC_scaffold_5	AUGUSTUS	exon	69444036	69444123	.	-	.	ID=g14749.t1.exon12;Parent=g14749.t1
HiC_scaffold_5	AUGUSTUS	CDS	69444036	69444123	1.0	-	1	ID=g14749.t1.CDS12;Parent=g14749.t1
HiC_scaffold_5	AUGUSTUS	intron	69444124	69444734	1.0	-	.	ID=g14749.t1.intron12;Parent=g14749.t1
HiC_scaffold_5	AUGUSTUS	exon	69444735	69444822	.	-	.	ID=g14749.t1.exon13;Parent=g14749.t1
HiC_scaffold_5	AUGUSTUS	CDS	69444735	69444822	1.0	-	2	ID=g14749.t1.CDS13;Parent=g14749.t1
HiC_scaffold_5	AUGUSTUS	intron	69444823	69445465	1.0	-	.	ID=g14749.t1.intron13;Parent=g14749.t1
HiC_scaffold_5	AUGUSTUS	exon	69445466	69445476	.	-	.	ID=g14749.t1.exon14;Parent=g14749.t1
HiC_scaffold_5	AUGUSTUS	CDS	69445466	69445476	0.58	-	1	ID=g14749.t1.CDS14;Parent=g14749.t1
HiC_scaffold_5	AUGUSTUS	intron	69445477	69445926	0.58	-	.	ID=g14749.t1.intron14;Parent=g14749.t1
HiC_scaffold_5	AUGUSTUS	exon	69445927	69445967	.	-	.	ID=g14749.t1.exon15;Parent=g14749.t1
HiC_scaffold_5	AUGUSTUS	CDS	69445927	69445967	0.58	-	0	ID=g14749.t1.CDS15;Parent=g14749.t1
HiC_scaffold_5	AUGUSTUS	start_codon	69445965	69445967	.	-	0	ID=g14749.t1.start1;Parent=g14749.t1
HiC_scaffold_5	AUGUSTUS	stop_codon	69452651	69452653	.	-	0	ID=g14750.t1.stop1;Parent=g14750.t1
HiC_scaffold_5	AUGUSTUS	stop_codon	69452651	69452653	.	-	0	ID=g14750.t2.stop1;Parent=g14750.t2
HiC_scaffold_5	GeneMark.hmm3	stop_codon	69452651	69452653	.	-	0	ID=g14750.t3.stop1;Parent=g14750.t3
HiC_scaffold_5	AUGUSTUS	stop_codon	69452651	69452653	.	-	0	ID=g14750.t4.stop1;Parent=g14750.t4
HiC_scaffold_5	AUGUSTUS	stop_codon	69452651	69452653	.	-	0	ID=g14750.t5.stop1;Parent=g14750.t5
HiC_scaffold_5	AUGUSTUS	exon	69452651	69452788	.	-	.	ID=g14750.t1.exon1;Parent=g14750.t1
HiC_scaffold_5	AUGUSTUS	exon	69452651	69452788	.	-	.	ID=g14750.t2.exon1;Parent=g14750.t2
HiC_scaffold_5	GeneMark.hmm3	CDS	69452651	69452788	.	-	0	ID=g14750.t3.CDS1;Parent=g14750.t3
HiC_scaffold_5	GeneMark.hmm3	exon	69452651	69452788	.	-	0	ID=g14750.t3.exon1;Parent=g14750.t3
HiC_scaffold_5	AUGUSTUS	exon	69452651	69452788	.	-	.	ID=g14750.t4.exon1;Parent=g14750.t4
HiC_scaffold_5	AUGUSTUS	exon	69452651	69452788	.	-	.	ID=g14750.t5.exon1;Parent=g14750.t5
HiC_scaffold_5	AUGUSTUS	CDS	69452651	69452788	1.0	-	0	ID=g14750.t1.CDS1;Parent=g14750.t1
HiC_scaffold_5	AUGUSTUS	CDS	69452651	69452788	1.0	-	0	ID=g14750.t2.CDS1;Parent=g14750.t2
HiC_scaffold_5	AUGUSTUS	CDS	69452651	69452788	1.0	-	0	ID=g14750.t4.CDS1;Parent=g14750.t4
HiC_scaffold_5	AUGUSTUS	CDS	69452651	69452788	1.0	-	0	ID=g14750.t5.CDS1;Parent=g14750.t5
HiC_scaffold_5	GeneMark.hmm3	mRNA	69452651	69505088	.	-	.	ID=g14750.t3;Parent=g14750;em_target=9707.XP_004408297.1;em_score=1606.4;em_evalue=0.0;em_tcov=.;em_OGs=COG1022@1|root,KOG1256@2759|Eukaryota,38BK9@33154|Opisthokonta,3BA3F@33208|Metazoa,3CSI6@33213|Bilateria,482N2@7711|Chordata,48Y2C@7742|Vertebrata,3JBU8@40674|Mammalia,3EQDY@33554|Carnivora;em_COG_cat=I;em_desc=acyl-CoA synthetase long-chain family member 6;em_max_annot_lvl=33208|Metazoa;em_Preferred_name=ACSL6;em_EC=6.2.1.3;em_KEGG_ko=ko:K01897;em_KEGG_Pathway=ko00061,ko00071,ko01100,ko01212,ko02024,ko03320,ko04146,ko04216,ko04714,ko04920,map00061,map00071,map01100,map01212,map02024,map03320,map04146,map04216,map04714,map04920;em_KEGG_Module=M00086;em_KEGG_Reaction=R01280;em_KEGG_rclass=RC00004,RC00014;em_BRITE=ko00000,ko00001,ko00002,ko01000,ko01004,ko04147;em_KEGG_TC=4.C.1.1;em_PFAMs=AMP-binding,AMP-binding_C;em_GOs=GO:0001666,GO:0001676,GO:0003674,GO:0003824,GO:0004467,GO:0005488,GO:0005515,GO:0005575,GO:0005622,GO:0005623,GO:0005634,GO:0005737,GO:0005783,GO:0005789,GO:0005886,GO:0006082,GO:0006139,GO:0006163,GO:0006164,GO:0006629,GO:0006631,GO:0006637,GO:0006638,GO:0006639,GO:0006641,GO:0006644,GO:0006725,GO:0006732,GO:0006753,GO:0006790,GO:0006793,GO:0006796,GO:0006807,GO:0006810,GO:0006811,GO:0006820,GO:0006869,GO:0006950,GO:0007275,GO:0007399,GO:0007405,GO:0007584,GO:0008150,GO:0008152,GO:0008283,GO:0008610,GO:0008654,GO:0009058,GO:0009108,GO:0009117,GO:0009150,GO:0009152,GO:0009165,GO:0009259,GO:0009260,GO:0009605,GO:0009628,GO:0009629,GO:0009719,GO:0009725,GO:0009987,GO:0009991,GO:0010033,GO:0010243,GO:0010720,GO:0010746,GO:0010747,GO:0010876,GO:0010975,GO:0010976,GO:0012505,GO:0014070,GO:0015645,GO:0015711,GO:0015718,GO:0015849,GO:0015908,GO:0016020,GO:0016405,GO:0016874,GO:0016877,GO:0016878,GO:0018130,GO:0019432,GO:0019438,GO:0019637,GO:0019693,GO:0019752,GO:0019899,GO:0022008,GO:0030154,GO:0030182,GO:0031344,GO:0031346,GO:0031667,GO:0031984,GO:0032368,GO:0032370,GO:0032501,GO:0032502,GO:0032787,GO:0032868,GO:0032869,GO:0032870,GO:0032879,GO:0032890,GO:0032892,GO:0033036,GO:0033865,GO:0033866,GO:0033875,GO:0033993,GO:0034030,GO:0034032,GO:0034033,GO:0034641,GO:0034654,GO:0034762,GO:0034764,GO:0034765,GO:0034767,GO:0035336,GO:0035337,GO:0035338,GO:0035383,GO:0035384,GO:0036293,GO:0042175,GO:0042221,GO:0042802,GO:0042803,GO:0043226,GO:0043227,GO:0043229,GO:0043231,GO:0043269,GO:0043270,GO:0043434,GO:0043436,GO:0043603,GO:0043604,GO:0044070,GO:0044237,GO:0044238,GO:0044249,GO:0044255,GO:0044271,GO:0044272,GO:0044281,GO:0044422,GO:0044424,GO:0044425,GO:0044432,GO:0044444,GO:0044446,GO:0044464,GO:0045017,GO:0045595,GO:0045597,GO:0045664,GO:0045666,GO:0046390,GO:0046460,GO:0046463,GO:0046483,GO:0046486,GO:0046942,GO:0046949,GO:0046983,GO:0048468,GO:0048518,GO:0048522,GO:0048545,GO:0048666,GO:0048699,GO:0048731,GO:0048856,GO:0048869,GO:0050767,GO:0050769,GO:0050789,GO:0050793,GO:0050794,GO:0050896,GO:0051049,GO:0051050,GO:0051094,GO:0051128,GO:0051130,GO:0051179,GO:0051186,GO:0051188,GO:0051234,GO:0051239,GO:0051240,GO:0051716,GO:0051960,GO:0051962,GO:0055086,GO:0060284,GO:0061351,GO:0065007,GO:0070482,GO:0070887,GO:0071310,GO:0071375,GO:0071417,GO:0071495,GO:0071616,GO:0071702,GO:0071704,GO:0071944,GO:0072089,GO:0072521,GO:0072522,GO:0090407,GO:0098827,GO:0120035,GO:1901135,GO:1901137,GO:1901293,GO:1901360,GO:1901362,GO:1901564,GO:1901566,GO:1901568,GO:1901570,GO:1901576,GO:1901652,GO:1901653,GO:1901698,GO:1901699,GO:1901700,GO:1901701,GO:1903793,GO:1903959,GO:1903961,GO:1905952,GO:1905954,GO:2000026,GO:2000191,GO:2000193
HiC_scaffold_5	AUGUSTUS	gene	69452651	69511216	.	-	.	ID=g14750
HiC_scaffold_5	AUGUSTUS	mRNA	69452651	69511216	.	-	.	ID=g14750.t4;Parent=g14750;em_target=27679.XP_010337313.1;em_score=1677.3;em_evalue=0.0;em_tcov=.;em_OGs=COG1022@1|root,KOG1256@2759|Eukaryota,38BK9@33154|Opisthokonta,3BA3F@33208|Metazoa,3CSI6@33213|Bilateria,482N2@7711|Chordata,48Y2C@7742|Vertebrata,3JBU8@40674|Mammalia,35CD3@314146|Euarchontoglires,4MBMH@9443|Primates;em_COG_cat=I;em_desc=acyl-CoA synthetase long-chain family member 6;em_max_annot_lvl=33208|Metazoa;em_Preferred_name=ACSL6;em_EC=6.2.1.3;em_KEGG_ko=ko:K01897;em_KEGG_Pathway=ko00061,ko00071,ko01100,ko01212,ko02024,ko03320,ko04146,ko04216,ko04714,ko04920,map00061,map00071,map01100,map01212,map02024,map03320,map04146,map04216,map04714,map04920;em_KEGG_Module=M00086;em_KEGG_Reaction=R01280;em_KEGG_rclass=RC00004,RC00014;em_BRITE=ko00000,ko00001,ko00002,ko01000,ko01004,ko04147;em_KEGG_TC=4.C.1.1;em_PFAMs=AMP-binding,AMP-binding_C;em_GOs=GO:0001666,GO:0001676,GO:0003674,GO:0003824,GO:0004467,GO:0005488,GO:0005515,GO:0005575,GO:0005622,GO:0005623,GO:0005634,GO:0005737,GO:0005783,GO:0005789,GO:0005886,GO:0006082,GO:0006139,GO:0006163,GO:0006164,GO:0006629,GO:0006631,GO:0006637,GO:0006638,GO:0006639,GO:0006641,GO:0006644,GO:0006725,GO:0006732,GO:0006753,GO:0006790,GO:0006793,GO:0006796,GO:0006807,GO:0006810,GO:0006811,GO:0006820,GO:0006869,GO:0006950,GO:0007275,GO:0007399,GO:0007405,GO:0007584,GO:0008150,GO:0008152,GO:0008283,GO:0008610,GO:0008654,GO:0009058,GO:0009108,GO:0009117,GO:0009150,GO:0009152,GO:0009165,GO:0009259,GO:0009260,GO:0009605,GO:0009628,GO:0009629,GO:0009719,GO:0009725,GO:0009987,GO:0009991,GO:0010033,GO:0010243,GO:0010720,GO:0010746,GO:0010747,GO:0010876,GO:0010975,GO:0010976,GO:0012505,GO:0014070,GO:0015645,GO:0015711,GO:0015718,GO:0015849,GO:0015908,GO:0016020,GO:0016405,GO:0016874,GO:0016877,GO:0016878,GO:0018130,GO:0019432,GO:0019438,GO:0019637,GO:0019693,GO:0019752,GO:0019899,GO:0022008,GO:0030154,GO:0030182,GO:0031344,GO:0031346,GO:0031667,GO:0031984,GO:0032368,GO:0032370,GO:0032501,GO:0032502,GO:0032787,GO:0032868,GO:0032869,GO:0032870,GO:0032879,GO:0032890,GO:0032892,GO:0033036,GO:0033865,GO:0033866,GO:0033875,GO:0033993,GO:0034030,GO:0034032,GO:0034033,GO:0034641,GO:0034654,GO:0034762,GO:0034764,GO:0034765,GO:0034767,GO:0035336,GO:0035337,GO:0035338,GO:0035383,GO:0035384,GO:0036293,GO:0042175,GO:0042221,GO:0042802,GO:0042803,GO:0043226,GO:0043227,GO:0043229,GO:0043231,GO:0043269,GO:0043270,GO:0043434,GO:0043436,GO:0043603,GO:0043604,GO:0044070,GO:0044237,GO:0044238,GO:0044249,GO:0044255,GO:0044271,GO:0044272,GO:0044281,GO:0044422,GO:0044424,GO:0044425,GO:0044432,GO:0044444,GO:0044446,GO:0044464,GO:0045017,GO:0045595,GO:0045597,GO:0045664,GO:0045666,GO:0046390,GO:0046460,GO:0046463,GO:0046483,GO:0046486,GO:0046942,GO:0046949,GO:0046983,GO:0048468,GO:0048518,GO:0048522,GO:0048545,GO:0048666,GO:0048699,GO:0048731,GO:0048856,GO:0048869,GO:0050767,GO:0050769,GO:0050789,GO:0050793,GO:0050794,GO:0050896,GO:0051049,GO:0051050,GO:0051094,GO:0051128,GO:0051130,GO:0051179,GO:0051186,GO:0051188,GO:0051234,GO:0051239,GO:0051240,GO:0051716,GO:0051960,GO:0051962,GO:0055086,GO:0060284,GO:0061351,GO:0065007,GO:0070482,GO:0070887,GO:0071310,GO:0071375,GO:0071417,GO:0071495,GO:0071616,GO:0071702,GO:0071704,GO:0071944,GO:0072089,GO:0072521,GO:0072522,GO:0090407,GO:0098827,GO:0120035,GO:1901135,GO:1901137,GO:1901293,GO:1901360,GO:1901362,GO:1901564,GO:1901566,GO:1901568,GO:1901570,GO:1901576,GO:1901652,GO:1901653,GO:1901698,GO:1901699,GO:1901700,GO:1901701,GO:1903793,GO:1903959,GO:1903961,GO:1905952,GO:1905954,GO:2000026,GO:2000191,GO:2000193
HiC_scaffold_5	AUGUSTUS	mRNA	69452651	69511216	.	-	.	ID=g14750.t5;Parent=g14750;em_target=9597.XP_008952934.1;em_score=1654.2;em_evalue=0.0;em_tcov=.;em_OGs=COG1022@1|root,KOG1256@2759|Eukaryota,38BK9@33154|Opisthokonta,3BA3F@33208|Metazoa,3CSI6@33213|Bilateria,482N2@7711|Chordata,48Y2C@7742|Vertebrata,3JBU8@40674|Mammalia,35CD3@314146|Euarchontoglires,4MBMH@9443|Primates,4MVH6@9604|Hominidae;em_COG_cat=I;em_desc=AMP-binding enzyme;em_max_annot_lvl=33208|Metazoa;em_Preferred_name=ACSL6;em_EC=6.2.1.3;em_KEGG_ko=ko:K01897;em_KEGG_Pathway=ko00061,ko00071,ko01100,ko01212,ko02024,ko03320,ko04146,ko04216,ko04714,ko04920,map00061,map00071,map01100,map01212,map02024,map03320,map04146,map04216,map04714,map04920;em_KEGG_Module=M00086;em_KEGG_Reaction=R01280;em_KEGG_rclass=RC00004,RC00014;em_BRITE=ko00000,ko00001,ko00002,ko01000,ko01004,ko04147;em_KEGG_TC=4.C.1.1;em_PFAMs=AMP-binding,AMP-binding_C;em_GOs=GO:0001666,GO:0001676,GO:0003674,GO:0003824,GO:0004467,GO:0005488,GO:0005515,GO:0005575,GO:0005622,GO:0005623,GO:0005634,GO:0005737,GO:0005783,GO:0005789,GO:0005886,GO:0006082,GO:0006139,GO:0006163,GO:0006164,GO:0006629,GO:0006631,GO:0006637,GO:0006638,GO:0006639,GO:0006641,GO:0006644,GO:0006725,GO:0006732,GO:0006753,GO:0006790,GO:0006793,GO:0006796,GO:0006807,GO:0006810,GO:0006811,GO:0006820,GO:0006869,GO:0006950,GO:0007275,GO:0007399,GO:0007405,GO:0007584,GO:0008150,GO:0008152,GO:0008283,GO:0008610,GO:0008654,GO:0009058,GO:0009108,GO:0009117,GO:0009150,GO:0009152,GO:0009165,GO:0009259,GO:0009260,GO:0009605,GO:0009628,GO:0009629,GO:0009719,GO:0009725,GO:0009987,GO:0009991,GO:0010033,GO:0010243,GO:0010720,GO:0010746,GO:0010747,GO:0010876,GO:0010975,GO:0010976,GO:0012505,GO:0014070,GO:0015645,GO:0015711,GO:0015718,GO:0015849,GO:0015908,GO:0016020,GO:0016405,GO:0016874,GO:0016877,GO:0016878,GO:0018130,GO:0019432,GO:0019438,GO:0019637,GO:0019693,GO:0019752,GO:0019899,GO:0022008,GO:0030154,GO:0030182,GO:0031344,GO:0031346,GO:0031667,GO:0031984,GO:0032368,GO:0032370,GO:0032501,GO:0032502,GO:0032787,GO:0032868,GO:0032869,GO:0032870,GO:0032879,GO:0032890,GO:0032892,GO:0033036,GO:0033865,GO:0033866,GO:0033875,GO:0033993,GO:0034030,GO:0034032,GO:0034033,GO:0034641,GO:0034654,GO:0034762,GO:0034764,GO:0034765,GO:0034767,GO:0035336,GO:0035337,GO:0035338,GO:0035383,GO:0035384,GO:0036293,GO:0042175,GO:0042221,GO:0042802,GO:0042803,GO:0043226,GO:0043227,GO:0043229,GO:0043231,GO:0043269,GO:0043270,GO:0043434,GO:0043436,GO:0043603,GO:0043604,GO:0044070,GO:0044237,GO:0044238,GO:0044249,GO:0044255,GO:0044271,GO:0044272,GO:0044281,GO:0044422,GO:0044424,GO:0044425,GO:0044432,GO:0044444,GO:0044446,GO:0044464,GO:0045017,GO:0045595,GO:0045597,GO:0045664,GO:0045666,GO:0046390,GO:0046460,GO:0046463,GO:0046483,GO:0046486,GO:0046942,GO:0046949,GO:0046983,GO:0048468,GO:0048518,GO:0048522,GO:0048545,GO:0048666,GO:0048699,GO:0048731,GO:0048856,GO:0048869,GO:0050767,GO:0050769,GO:0050789,GO:0050793,GO:0050794,GO:0050896,GO:0051049,GO:0051050,GO:0051094,GO:0051128,GO:0051130,GO:0051179,GO:0051186,GO:0051188,GO:0051234,GO:0051239,GO:0051240,GO:0051716,GO:0051960,GO:0051962,GO:0055086,GO:0060284,GO:0061351,GO:0065007,GO:0070482,GO:0070887,GO:0071310,GO:0071375,GO:0071417,GO:0071495,GO:0071616,GO:0071702,GO:0071704,GO:0071944,GO:0072089,GO:0072521,GO:0072522,GO:0090407,GO:0098827,GO:0120035,GO:1901135,GO:1901137,GO:1901293,GO:1901360,GO:1901362,GO:1901564,GO:1901566,GO:1901568,GO:1901570,GO:1901576,GO:1901652,GO:1901653,GO:1901698,GO:1901699,GO:1901700,GO:1901701,GO:1903793,GO:1903959,GO:1903961,GO:1905952,GO:1905954,GO:2000026,GO:2000191,GO:2000193
HiC_scaffold_5	AUGUSTUS	mRNA	69452651	69511216	0.67	-	.	ID=g14750.t1;Parent=g14750;em_target=9612.ENSCAFP00000001165;em_score=1643.5;em_evalue=0.0;em_tcov=.;em_OGs=COG1022@1|root,KOG1256@2759|Eukaryota,38BK9@33154|Opisthokonta,3BA3F@33208|Metazoa,3CSI6@33213|Bilateria,482N2@7711|Chordata,48Y2C@7742|Vertebrata,3JBU8@40674|Mammalia,3EQDY@33554|Carnivora;em_COG_cat=I;em_desc=acyl-CoA synthetase long-chain family member 6;em_max_annot_lvl=33208|Metazoa;em_Preferred_name=ACSL6;em_EC=6.2.1.3;em_KEGG_ko=ko:K01897;em_KEGG_Pathway=ko00061,ko00071,ko01100,ko01212,ko02024,ko03320,ko04146,ko04216,ko04714,ko04920,map00061,map00071,map01100,map01212,map02024,map03320,map04146,map04216,map04714,map04920;em_KEGG_Module=M00086;em_KEGG_Reaction=R01280;em_KEGG_rclass=RC00004,RC00014;em_BRITE=ko00000,ko00001,ko00002,ko01000,ko01004,ko04147;em_KEGG_TC=4.C.1.1;em_PFAMs=AMP-binding,AMP-binding_C;em_GOs=GO:0001666,GO:0001676,GO:0003674,GO:0003824,GO:0004467,GO:0005488,GO:0005515,GO:0005575,GO:0005622,GO:0005623,GO:0005634,GO:0005737,GO:0005783,GO:0005789,GO:0005886,GO:0006082,GO:0006139,GO:0006163,GO:0006164,GO:0006629,GO:0006631,GO:0006637,GO:0006638,GO:0006639,GO:0006641,GO:0006644,GO:0006725,GO:0006732,GO:0006753,GO:0006790,GO:0006793,GO:0006796,GO:0006807,GO:0006810,GO:0006811,GO:0006820,GO:0006869,GO:0006950,GO:0007275,GO:0007399,GO:0007405,GO:0007584,GO:0008150,GO:0008152,GO:0008283,GO:0008610,GO:0008654,GO:0009058,GO:0009108,GO:0009117,GO:0009150,GO:0009152,GO:0009165,GO:0009259,GO:0009260,GO:0009605,GO:0009628,GO:0009629,GO:0009719,GO:0009725,GO:0009987,GO:0009991,GO:0010033,GO:0010243,GO:0010720,GO:0010746,GO:0010747,GO:0010876,GO:0010975,GO:0010976,GO:0012505,GO:0014070,GO:0015645,GO:0015711,GO:0015718,GO:0015849,GO:0015908,GO:0016020,GO:0016405,GO:0016874,GO:0016877,GO:0016878,GO:0018130,GO:0019432,GO:0019438,GO:0019637,GO:0019693,GO:0019752,GO:0019899,GO:0022008,GO:0030154,GO:0030182,GO:0031344,GO:0031346,GO:0031667,GO:0031984,GO:0032368,GO:0032370,GO:0032501,GO:0032502,GO:0032787,GO:0032868,GO:0032869,GO:0032870,GO:0032879,GO:0032890,GO:0032892,GO:0033036,GO:0033865,GO:0033866,GO:0033875,GO:0033993,GO:0034030,GO:0034032,GO:0034033,GO:0034641,GO:0034654,GO:0034762,GO:0034764,GO:0034765,GO:0034767,GO:0035336,GO:0035337,GO:0035338,GO:0035383,GO:0035384,GO:0036293,GO:0042175,GO:0042221,GO:0042802,GO:0042803,GO:0043226,GO:0043227,GO:0043229,GO:0043231,GO:0043269,GO:0043270,GO:0043434,GO:0043436,GO:0043603,GO:0043604,GO:0044070,GO:0044237,GO:0044238,GO:0044249,GO:0044255,GO:0044271,GO:0044272,GO:0044281,GO:0044422,GO:0044424,GO:0044425,GO:0044432,GO:0044444,GO:0044446,GO:0044464,GO:0045017,GO:0045595,GO:0045597,GO:0045664,GO:0045666,GO:0046390,GO:0046460,GO:0046463,GO:0046483,GO:0046486,GO:0046942,GO:0046949,GO:0046983,GO:0048468,GO:0048518,GO:0048522,GO:0048545,GO:0048666,GO:0048699,GO:0048731,GO:0048856,GO:0048869,GO:0050767,GO:0050769,GO:0050789,GO:0050793,GO:0050794,GO:0050896,GO:0051049,GO:0051050,GO:0051094,GO:0051128,GO:0051130,GO:0051179,GO:0051186,GO:0051188,GO:0051234,GO:0051239,GO:0051240,GO:0051716,GO:0051960,GO:0051962,GO:0055086,GO:0060284,GO:0061351,GO:0065007,GO:0070482,GO:0070887,GO:0071310,GO:0071375,GO:0071417,GO:0071495,GO:0071616,GO:0071702,GO:0071704,GO:0071944,GO:0072089,GO:0072521,GO:0072522,GO:0090407,GO:0098827,GO:0120035,GO:1901135,GO:1901137,GO:1901293,GO:1901360,GO:1901362,GO:1901564,GO:1901566,GO:1901568,GO:1901570,GO:1901576,GO:1901652,GO:1901653,GO:1901698,GO:1901699,GO:1901700,GO:1901701,GO:1903793,GO:1903959,GO:1903961,GO:1905952,GO:1905954,GO:2000026,GO:2000191,GO:2000193
HiC_scaffold_5	AUGUSTUS	mRNA	69452651	69511216	0.75	-	.	ID=g14750.t2;Parent=g14750;em_target=9365.XP_007532589.1;em_score=1630.2;em_evalue=0.0;em_tcov=.;em_OGs=COG1022@1|root,KOG1256@2759|Eukaryota,38BK9@33154|Opisthokonta,3BA3F@33208|Metazoa,3CSI6@33213|Bilateria,482N2@7711|Chordata,48Y2C@7742|Vertebrata,3JBU8@40674|Mammalia;em_COG_cat=I;em_desc=acyl-CoA synthetase long-chain family member 6;em_max_annot_lvl=33208|Metazoa;em_Preferred_name=ACSL6;em_EC=6.2.1.3;em_KEGG_ko=ko:K01897;em_KEGG_Pathway=ko00061,ko00071,ko01100,ko01212,ko02024,ko03320,ko04146,ko04216,ko04714,ko04920,map00061,map00071,map01100,map01212,map02024,map03320,map04146,map04216,map04714,map04920;em_KEGG_Module=M00086;em_KEGG_Reaction=R01280;em_KEGG_rclass=RC00004,RC00014;em_BRITE=ko00000,ko00001,ko00002,ko01000,ko01004,ko04147;em_KEGG_TC=4.C.1.1;em_PFAMs=AMP-binding,AMP-binding_C;em_GOs=GO:0001666,GO:0001676,GO:0003674,GO:0003824,GO:0004467,GO:0005488,GO:0005515,GO:0005575,GO:0005622,GO:0005623,GO:0005634,GO:0005737,GO:0005783,GO:0005789,GO:0005886,GO:0006082,GO:0006139,GO:0006163,GO:0006164,GO:0006629,GO:0006631,GO:0006637,GO:0006638,GO:0006639,GO:0006641,GO:0006644,GO:0006725,GO:0006732,GO:0006753,GO:0006790,GO:0006793,GO:0006796,GO:0006807,GO:0006810,GO:0006811,GO:0006820,GO:0006869,GO:0006950,GO:0007275,GO:0007399,GO:0007405,GO:0007584,GO:0008150,GO:0008152,GO:0008283,GO:0008610,GO:0008654,GO:0009058,GO:0009108,GO:0009117,GO:0009150,GO:0009152,GO:0009165,GO:0009259,GO:0009260,GO:0009605,GO:0009628,GO:0009629,GO:0009719,GO:0009725,GO:0009987,GO:0009991,GO:0010033,GO:0010243,GO:0010720,GO:0010746,GO:0010747,GO:0010876,GO:0010975,GO:0010976,GO:0012505,GO:0014070,GO:0015645,GO:0015711,GO:0015718,GO:0015849,GO:0015908,GO:0016020,GO:0016405,GO:0016874,GO:0016877,GO:0016878,GO:0018130,GO:0019432,GO:0019438,GO:0019637,GO:0019693,GO:0019752,GO:0019899,GO:0022008,GO:0030154,GO:0030182,GO:0031344,GO:0031346,GO:0031667,GO:0031984,GO:0032368,GO:0032370,GO:0032501,GO:0032502,GO:0032787,GO:0032868,GO:0032869,GO:0032870,GO:0032879,GO:0032890,GO:0032892,GO:0033036,GO:0033865,GO:0033866,GO:0033875,GO:0033993,GO:0034030,GO:0034032,GO:0034033,GO:0034641,GO:0034654,GO:0034762,GO:0034764,GO:0034765,GO:0034767,GO:0035336,GO:0035337,GO:0035338,GO:0035383,GO:0035384,GO:0036293,GO:0042175,GO:0042221,GO:0042802,GO:0042803,GO:0043226,GO:0043227,GO:0043229,GO:0043231,GO:0043269,GO:0043270,GO:0043434,GO:0043436,GO:0043603,GO:0043604,GO:0044070,GO:0044237,GO:0044238,GO:0044249,GO:0044255,GO:0044271,GO:0044272,GO:0044281,GO:0044422,GO:0044424,GO:0044425,GO:0044432,GO:0044444,GO:0044446,GO:0044464,GO:0045017,GO:0045595,GO:0045597,GO:0045664,GO:0045666,GO:0046390,GO:0046460,GO:0046463,GO:0046483,GO:0046486,GO:0046942,GO:0046949,GO:0046983,GO:0048468,GO:0048518,GO:0048522,GO:0048545,GO:0048666,GO:0048699,GO:0048731,GO:0048856,GO:0048869,GO:0050767,GO:0050769,GO:0050789,GO:0050793,GO:0050794,GO:0050896,GO:0051049,GO:0051050,GO:0051094,GO:0051128,GO:0051130,GO:0051179,GO:0051186,GO:0051188,GO:0051234,GO:0051239,GO:0051240,GO:0051716,GO:0051960,GO:0051962,GO:0055086,GO:0060284,GO:0061351,GO:0065007,GO:0070482,GO:0070887,GO:0071310,GO:0071375,GO:0071417,GO:0071495,GO:0071616,GO:0071702,GO:0071704,GO:0071944,GO:0072089,GO:0072521,GO:0072522,GO:0090407,GO:0098827,GO:0120035,GO:1901135,GO:1901137,GO:1901293,GO:1901360,GO:1901362,GO:1901564,GO:1901566,GO:1901568,GO:1901570,GO:1901576,GO:1901652,GO:1901653,GO:1901698,GO:1901699,GO:1901700,GO:1901701,GO:1903793,GO:1903959,GO:1903961,GO:1905952,GO:1905954,GO:2000026,GO:2000191,GO:2000193
HiC_scaffold_5	GeneMark.hmm3	intron	69452789	69463461	.	-	0	ID=g14750.t3.intron1;Parent=g14750.t3
HiC_scaffold_5	AUGUSTUS	intron	69452789	69463461	1.0	-	.	ID=g14750.t1.intron1;Parent=g14750.t1
HiC_scaffold_5	AUGUSTUS	intron	69452789	69463461	1.0	-	.	ID=g14750.t2.intron1;Parent=g14750.t2
HiC_scaffold_5	AUGUSTUS	intron	69452789	69463461	1.0	-	.	ID=g14750.t4.intron1;Parent=g14750.t4
HiC_scaffold_5	AUGUSTUS	intron	69452789	69463461	1.0	-	.	ID=g14750.t5.intron1;Parent=g14750.t5
HiC_scaffold_5	AUGUSTUS	exon	69463462	69463533	.	-	.	ID=g14750.t1.exon2;Parent=g14750.t1
HiC_scaffold_5	AUGUSTUS	exon	69463462	69463533	.	-	.	ID=g14750.t2.exon2;Parent=g14750.t2
HiC_scaffold_5	GeneMark.hmm3	CDS	69463462	69463533	.	-	0	ID=g14750.t3.CDS2;Parent=g14750.t3
HiC_scaffold_5	GeneMark.hmm3	exon	69463462	69463533	.	-	0	ID=g14750.t3.exon2;Parent=g14750.t3
HiC_scaffold_5	AUGUSTUS	exon	69463462	69463533	.	-	.	ID=g14750.t4.exon2;Parent=g14750.t4
HiC_scaffold_5	AUGUSTUS	exon	69463462	69463533	.	-	.	ID=g14750.t5.exon2;Parent=g14750.t5
HiC_scaffold_5	AUGUSTUS	CDS	69463462	69463533	1.0	-	0	ID=g14750.t1.CDS2;Parent=g14750.t1
HiC_scaffold_5	AUGUSTUS	CDS	69463462	69463533	1.0	-	0	ID=g14750.t2.CDS2;Parent=g14750.t2
HiC_scaffold_5	AUGUSTUS	CDS	69463462	69463533	1.0	-	0	ID=g14750.t4.CDS2;Parent=g14750.t4
HiC_scaffold_5	AUGUSTUS	CDS	69463462	69463533	1.0	-	0	ID=g14750.t5.CDS2;Parent=g14750.t5
HiC_scaffold_5	GeneMark.hmm3	intron	69463534	69464441	.	-	0	ID=g14750.t3.intron2;Parent=g14750.t3
HiC_scaffold_5	AUGUSTUS	intron	69463534	69464441	1.0	-	.	ID=g14750.t1.intron2;Parent=g14750.t1
HiC_scaffold_5	AUGUSTUS	intron	69463534	69464441	1.0	-	.	ID=g14750.t2.intron2;Parent=g14750.t2
HiC_scaffold_5	AUGUSTUS	intron	69463534	69464441	1.0	-	.	ID=g14750.t4.intron2;Parent=g14750.t4
HiC_scaffold_5	AUGUSTUS	intron	69463534	69464441	1.0	-	.	ID=g14750.t5.intron2;Parent=g14750.t5
HiC_scaffold_5	AUGUSTUS	exon	69464442	69464543	.	-	.	ID=g14750.t1.exon3;Parent=g14750.t1
HiC_scaffold_5	AUGUSTUS	exon	69464442	69464543	.	-	.	ID=g14750.t2.exon3;Parent=g14750.t2
HiC_scaffold_5	GeneMark.hmm3	CDS	69464442	69464543	.	-	0	ID=g14750.t3.CDS3;Parent=g14750.t3
HiC_scaffold_5	GeneMark.hmm3	exon	69464442	69464543	.	-	0	ID=g14750.t3.exon3;Parent=g14750.t3
HiC_scaffold_5	AUGUSTUS	exon	69464442	69464543	.	-	.	ID=g14750.t4.exon3;Parent=g14750.t4
HiC_scaffold_5	AUGUSTUS	exon	69464442	69464543	.	-	.	ID=g14750.t5.exon3;Parent=g14750.t5
HiC_scaffold_5	AUGUSTUS	CDS	69464442	69464543	1.0	-	0	ID=g14750.t1.CDS3;Parent=g14750.t1
HiC_scaffold_5	AUGUSTUS	CDS	69464442	69464543	1.0	-	0	ID=g14750.t2.CDS3;Parent=g14750.t2
HiC_scaffold_5	AUGUSTUS	CDS	69464442	69464543	1.0	-	0	ID=g14750.t4.CDS3;Parent=g14750.t4
HiC_scaffold_5	AUGUSTUS	CDS	69464442	69464543	1.0	-	0	ID=g14750.t5.CDS3;Parent=g14750.t5
HiC_scaffold_5	GeneMark.hmm3	intron	69464544	69465567	.	-	0	ID=g14750.t3.intron3;Parent=g14750.t3
HiC_scaffold_5	AUGUSTUS	intron	69464544	69465567	1.0	-	.	ID=g14750.t1.intron3;Parent=g14750.t1
HiC_scaffold_5	AUGUSTUS	intron	69464544	69465567	1.0	-	.	ID=g14750.t2.intron3;Parent=g14750.t2
HiC_scaffold_5	AUGUSTUS	intron	69464544	69465567	1.0	-	.	ID=g14750.t4.intron3;Parent=g14750.t4
HiC_scaffold_5	AUGUSTUS	intron	69464544	69465567	1.0	-	.	ID=g14750.t5.intron3;Parent=g14750.t5
HiC_scaffold_5	AUGUSTUS	exon	69465568	69465711	.	-	.	ID=g14750.t1.exon4;Parent=g14750.t1
HiC_scaffold_5	AUGUSTUS	exon	69465568	69465711	.	-	.	ID=g14750.t2.exon4;Parent=g14750.t2
HiC_scaffold_5	GeneMark.hmm3	CDS	69465568	69465711	.	-	0	ID=g14750.t3.CDS4;Parent=g14750.t3
HiC_scaffold_5	GeneMark.hmm3	exon	69465568	69465711	.	-	0	ID=g14750.t3.exon4;Parent=g14750.t3
HiC_scaffold_5	AUGUSTUS	exon	69465568	69465711	.	-	.	ID=g14750.t4.exon4;Parent=g14750.t4
HiC_scaffold_5	AUGUSTUS	exon	69465568	69465711	.	-	.	ID=g14750.t5.exon4;Parent=g14750.t5
HiC_scaffold_5	AUGUSTUS	CDS	69465568	69465711	1.0	-	0	ID=g14750.t1.CDS4;Parent=g14750.t1
HiC_scaffold_5	AUGUSTUS	CDS	69465568	69465711	1.0	-	0	ID=g14750.t2.CDS4;Parent=g14750.t2
HiC_scaffold_5	AUGUSTUS	CDS	69465568	69465711	1.0	-	0	ID=g14750.t4.CDS4;Parent=g14750.t4
HiC_scaffold_5	AUGUSTUS	CDS	69465568	69465711	1.0	-	0	ID=g14750.t5.CDS4;Parent=g14750.t5
HiC_scaffold_5	GeneMark.hmm3	intron	69465712	69468681	.	-	0	ID=g14750.t3.intron4;Parent=g14750.t3
HiC_scaffold_5	AUGUSTUS	intron	69465712	69468681	1.0	-	.	ID=g14750.t1.intron4;Parent=g14750.t1
HiC_scaffold_5	AUGUSTUS	intron	69465712	69468681	1.0	-	.	ID=g14750.t2.intron4;Parent=g14750.t2
HiC_scaffold_5	AUGUSTUS	intron	69465712	69468681	1.0	-	.	ID=g14750.t4.intron4;Parent=g14750.t4
HiC_scaffold_5	AUGUSTUS	intron	69465712	69468681	1.0	-	.	ID=g14750.t5.intron4;Parent=g14750.t5
HiC_scaffold_5	AUGUSTUS	exon	69468682	69468798	.	-	.	ID=g14750.t1.exon5;Parent=g14750.t1
HiC_scaffold_5	AUGUSTUS	exon	69468682	69468798	.	-	.	ID=g14750.t2.exon5;Parent=g14750.t2
HiC_scaffold_5	GeneMark.hmm3	CDS	69468682	69468798	.	-	0	ID=g14750.t3.CDS5;Parent=g14750.t3
HiC_scaffold_5	GeneMark.hmm3	exon	69468682	69468798	.	-	0	ID=g14750.t3.exon5;Parent=g14750.t3
HiC_scaffold_5	AUGUSTUS	exon	69468682	69468798	.	-	.	ID=g14750.t4.exon5;Parent=g14750.t4
HiC_scaffold_5	AUGUSTUS	exon	69468682	69468798	.	-	.	ID=g14750.t5.exon5;Parent=g14750.t5
HiC_scaffold_5	AUGUSTUS	CDS	69468682	69468798	1.0	-	0	ID=g14750.t1.CDS5;Parent=g14750.t1
HiC_scaffold_5	AUGUSTUS	CDS	69468682	69468798	1.0	-	0	ID=g14750.t2.CDS5;Parent=g14750.t2
HiC_scaffold_5	AUGUSTUS	CDS	69468682	69468798	1.0	-	0	ID=g14750.t4.CDS5;Parent=g14750.t4
HiC_scaffold_5	AUGUSTUS	CDS	69468682	69468798	1.0	-	0	ID=g14750.t5.CDS5;Parent=g14750.t5
HiC_scaffold_5	GeneMark.hmm3	intron	69468799	69469979	.	-	0	ID=g14750.t3.intron5;Parent=g14750.t3
HiC_scaffold_5	AUGUSTUS	intron	69468799	69469979	1.0	-	.	ID=g14750.t1.intron5;Parent=g14750.t1
HiC_scaffold_5	AUGUSTUS	intron	69468799	69469979	1.0	-	.	ID=g14750.t2.intron5;Parent=g14750.t2
HiC_scaffold_5	AUGUSTUS	intron	69468799	69469979	1.0	-	.	ID=g14750.t4.intron5;Parent=g14750.t4
HiC_scaffold_5	AUGUSTUS	intron	69468799	69469979	1.0	-	.	ID=g14750.t5.intron5;Parent=g14750.t5
HiC_scaffold_5	AUGUSTUS	exon	69469980	69470068	.	-	.	ID=g14750.t1.exon6;Parent=g14750.t1
HiC_scaffold_5	AUGUSTUS	exon	69469980	69470068	.	-	.	ID=g14750.t2.exon6;Parent=g14750.t2
HiC_scaffold_5	GeneMark.hmm3	CDS	69469980	69470068	.	-	2	ID=g14750.t3.CDS6;Parent=g14750.t3
HiC_scaffold_5	GeneMark.hmm3	exon	69469980	69470068	.	-	2	ID=g14750.t3.exon6;Parent=g14750.t3
HiC_scaffold_5	AUGUSTUS	exon	69469980	69470068	.	-	.	ID=g14750.t4.exon6;Parent=g14750.t4
HiC_scaffold_5	AUGUSTUS	exon	69469980	69470068	.	-	.	ID=g14750.t5.exon6;Parent=g14750.t5
HiC_scaffold_5	AUGUSTUS	CDS	69469980	69470068	1.0	-	2	ID=g14750.t1.CDS6;Parent=g14750.t1
HiC_scaffold_5	AUGUSTUS	CDS	69469980	69470068	1.0	-	2	ID=g14750.t2.CDS6;Parent=g14750.t2
HiC_scaffold_5	AUGUSTUS	CDS	69469980	69470068	1.0	-	2	ID=g14750.t4.CDS6;Parent=g14750.t4
HiC_scaffold_5	AUGUSTUS	CDS	69469980	69470068	1.0	-	2	ID=g14750.t5.CDS6;Parent=g14750.t5
HiC_scaffold_5	GeneMark.hmm3	intron	69470069	69472292	.	-	1	ID=g14750.t3.intron6;Parent=g14750.t3
HiC_scaffold_5	AUGUSTUS	intron	69470069	69472292	1.0	-	.	ID=g14750.t1.intron6;Parent=g14750.t1
HiC_scaffold_5	AUGUSTUS	intron	69470069	69472292	1.0	-	.	ID=g14750.t2.intron6;Parent=g14750.t2
HiC_scaffold_5	AUGUSTUS	intron	69470069	69472292	1.0	-	.	ID=g14750.t4.intron6;Parent=g14750.t4
HiC_scaffold_5	AUGUSTUS	intron	69470069	69472292	1.0	-	.	ID=g14750.t5.intron6;Parent=g14750.t5
HiC_scaffold_5	AUGUSTUS	exon	69472293	69472365	.	-	.	ID=g14750.t1.exon7;Parent=g14750.t1
HiC_scaffold_5	AUGUSTUS	exon	69472293	69472365	.	-	.	ID=g14750.t2.exon7;Parent=g14750.t2
HiC_scaffold_5	GeneMark.hmm3	CDS	69472293	69472365	.	-	0	ID=g14750.t3.CDS7;Parent=g14750.t3
HiC_scaffold_5	GeneMark.hmm3	exon	69472293	69472365	.	-	0	ID=g14750.t3.exon7;Parent=g14750.t3
HiC_scaffold_5	AUGUSTUS	exon	69472293	69472365	.	-	.	ID=g14750.t4.exon7;Parent=g14750.t4
HiC_scaffold_5	AUGUSTUS	exon	69472293	69472365	.	-	.	ID=g14750.t5.exon7;Parent=g14750.t5
HiC_scaffold_5	AUGUSTUS	CDS	69472293	69472365	1.0	-	0	ID=g14750.t1.CDS7;Parent=g14750.t1
HiC_scaffold_5	AUGUSTUS	CDS	69472293	69472365	1.0	-	0	ID=g14750.t2.CDS7;Parent=g14750.t2
HiC_scaffold_5	AUGUSTUS	CDS	69472293	69472365	1.0	-	0	ID=g14750.t4.CDS7;Parent=g14750.t4
HiC_scaffold_5	AUGUSTUS	CDS	69472293	69472365	1.0	-	0	ID=g14750.t5.CDS7;Parent=g14750.t5
HiC_scaffold_5	GeneMark.hmm3	intron	69472366	69473389	.	-	0	ID=g14750.t3.intron7;Parent=g14750.t3
HiC_scaffold_5	AUGUSTUS	intron	69472366	69473389	1.0	-	.	ID=g14750.t1.intron7;Parent=g14750.t1
HiC_scaffold_5	AUGUSTUS	intron	69472366	69473389	1.0	-	.	ID=g14750.t2.intron7;Parent=g14750.t2
HiC_scaffold_5	AUGUSTUS	intron	69472366	69473389	1.0	-	.	ID=g14750.t4.intron7;Parent=g14750.t4
HiC_scaffold_5	AUGUSTUS	intron	69472366	69473389	1.0	-	.	ID=g14750.t5.intron7;Parent=g14750.t5
HiC_scaffold_5	AUGUSTUS	exon	69473390	69473485	.	-	.	ID=g14750.t1.exon8;Parent=g14750.t1
HiC_scaffold_5	AUGUSTUS	exon	69473390	69473485	.	-	.	ID=g14750.t2.exon8;Parent=g14750.t2
HiC_scaffold_5	GeneMark.hmm3	CDS	69473390	69473485	.	-	0	ID=g14750.t3.CDS8;Parent=g14750.t3
HiC_scaffold_5	GeneMark.hmm3	exon	69473390	69473485	.	-	0	ID=g14750.t3.exon8;Parent=g14750.t3
HiC_scaffold_5	AUGUSTUS	exon	69473390	69473485	.	-	.	ID=g14750.t4.exon8;Parent=g14750.t4
HiC_scaffold_5	AUGUSTUS	exon	69473390	69473485	.	-	.	ID=g14750.t5.exon8;Parent=g14750.t5
HiC_scaffold_5	AUGUSTUS	CDS	69473390	69473485	1.0	-	0	ID=g14750.t1.CDS8;Parent=g14750.t1
HiC_scaffold_5	AUGUSTUS	CDS	69473390	69473485	1.0	-	0	ID=g14750.t2.CDS8;Parent=g14750.t2
HiC_scaffold_5	AUGUSTUS	CDS	69473390	69473485	1.0	-	0	ID=g14750.t4.CDS8;Parent=g14750.t4
HiC_scaffold_5	AUGUSTUS	CDS	69473390	69473485	1.0	-	0	ID=g14750.t5.CDS8;Parent=g14750.t5
HiC_scaffold_5	GeneMark.hmm3	intron	69473486	69474469	.	-	0	ID=g14750.t3.intron8;Parent=g14750.t3
HiC_scaffold_5	AUGUSTUS	intron	69473486	69474469	1.0	-	.	ID=g14750.t1.intron8;Parent=g14750.t1
HiC_scaffold_5	AUGUSTUS	intron	69473486	69474469	1.0	-	.	ID=g14750.t2.intron8;Parent=g14750.t2
HiC_scaffold_5	AUGUSTUS	intron	69473486	69474469	1.0	-	.	ID=g14750.t4.intron8;Parent=g14750.t4
HiC_scaffold_5	AUGUSTUS	intron	69473486	69474469	1.0	-	.	ID=g14750.t5.intron8;Parent=g14750.t5
HiC_scaffold_5	AUGUSTUS	exon	69474470	69474604	.	-	.	ID=g14750.t1.exon9;Parent=g14750.t1
HiC_scaffold_5	AUGUSTUS	exon	69474470	69474604	.	-	.	ID=g14750.t2.exon9;Parent=g14750.t2
HiC_scaffold_5	GeneMark.hmm3	CDS	69474470	69474604	.	-	0	ID=g14750.t3.CDS9;Parent=g14750.t3
HiC_scaffold_5	GeneMark.hmm3	exon	69474470	69474604	.	-	0	ID=g14750.t3.exon9;Parent=g14750.t3
HiC_scaffold_5	AUGUSTUS	exon	69474470	69474604	.	-	.	ID=g14750.t4.exon9;Parent=g14750.t4
HiC_scaffold_5	AUGUSTUS	exon	69474470	69474604	.	-	.	ID=g14750.t5.exon9;Parent=g14750.t5
HiC_scaffold_5	AUGUSTUS	CDS	69474470	69474604	1.0	-	0	ID=g14750.t1.CDS9;Parent=g14750.t1
HiC_scaffold_5	AUGUSTUS	CDS	69474470	69474604	1.0	-	0	ID=g14750.t2.CDS9;Parent=g14750.t2
HiC_scaffold_5	AUGUSTUS	CDS	69474470	69474604	1.0	-	0	ID=g14750.t4.CDS9;Parent=g14750.t4
HiC_scaffold_5	AUGUSTUS	CDS	69474470	69474604	1.0	-	0	ID=g14750.t5.CDS9;Parent=g14750.t5
HiC_scaffold_5	GeneMark.hmm3	intron	69474605	69475014	.	-	0	ID=g14750.t3.intron9;Parent=g14750.t3
HiC_scaffold_5	AUGUSTUS	intron	69474605	69475014	1.0	-	.	ID=g14750.t1.intron9;Parent=g14750.t1
HiC_scaffold_5	AUGUSTUS	intron	69474605	69475014	1.0	-	.	ID=g14750.t2.intron9;Parent=g14750.t2
HiC_scaffold_5	AUGUSTUS	intron	69474605	69475014	1.0	-	.	ID=g14750.t4.intron9;Parent=g14750.t4
HiC_scaffold_5	AUGUSTUS	intron	69474605	69475014	1.0	-	.	ID=g14750.t5.intron9;Parent=g14750.t5
HiC_scaffold_5	AUGUSTUS	exon	69475015	69475149	.	-	.	ID=g14750.t1.exon10;Parent=g14750.t1
HiC_scaffold_5	AUGUSTUS	exon	69475015	69475149	.	-	.	ID=g14750.t2.exon10;Parent=g14750.t2
HiC_scaffold_5	GeneMark.hmm3	CDS	69475015	69475149	.	-	0	ID=g14750.t3.CDS10;Parent=g14750.t3
HiC_scaffold_5	GeneMark.hmm3	exon	69475015	69475149	.	-	0	ID=g14750.t3.exon10;Parent=g14750.t3
HiC_scaffold_5	AUGUSTUS	exon	69475015	69475149	.	-	.	ID=g14750.t4.exon10;Parent=g14750.t4
HiC_scaffold_5	AUGUSTUS	exon	69475015	69475149	.	-	.	ID=g14750.t5.exon10;Parent=g14750.t5
HiC_scaffold_5	AUGUSTUS	CDS	69475015	69475149	1.0	-	0	ID=g14750.t1.CDS10;Parent=g14750.t1
HiC_scaffold_5	AUGUSTUS	CDS	69475015	69475149	1.0	-	0	ID=g14750.t2.CDS10;Parent=g14750.t2
HiC_scaffold_5	AUGUSTUS	CDS	69475015	69475149	1.0	-	0	ID=g14750.t4.CDS10;Parent=g14750.t4
HiC_scaffold_5	AUGUSTUS	CDS	69475015	69475149	1.0	-	0	ID=g14750.t5.CDS10;Parent=g14750.t5
HiC_scaffold_5	GeneMark.hmm3	intron	69475150	69476647	.	-	0	ID=g14750.t3.intron10;Parent=g14750.t3
HiC_scaffold_5	AUGUSTUS	intron	69475150	69476647	1.0	-	.	ID=g14750.t2.intron10;Parent=g14750.t2
HiC_scaffold_5	AUGUSTUS	intron	69475150	69476647	1.0	-	.	ID=g14750.t4.intron10;Parent=g14750.t4
HiC_scaffold_5	AUGUSTUS	intron	69475150	69476647	1.0	-	.	ID=g14750.t5.intron10;Parent=g14750.t5
HiC_scaffold_5	AUGUSTUS	intron	69475150	69476782	1.0	-	.	ID=g14750.t1.intron10;Parent=g14750.t1
HiC_scaffold_5	AUGUSTUS	exon	69476648	69476725	.	-	.	ID=g14750.t2.exon11;Parent=g14750.t2
HiC_scaffold_5	GeneMark.hmm3	CDS	69476648	69476725	.	-	0	ID=g14750.t3.CDS11;Parent=g14750.t3
HiC_scaffold_5	GeneMark.hmm3	exon	69476648	69476725	.	-	0	ID=g14750.t3.exon11;Parent=g14750.t3
HiC_scaffold_5	AUGUSTUS	exon	69476648	69476725	.	-	.	ID=g14750.t4.exon11;Parent=g14750.t4
HiC_scaffold_5	AUGUSTUS	exon	69476648	69476725	.	-	.	ID=g14750.t5.exon11;Parent=g14750.t5
HiC_scaffold_5	AUGUSTUS	CDS	69476648	69476725	1.0	-	0	ID=g14750.t2.CDS11;Parent=g14750.t2
HiC_scaffold_5	AUGUSTUS	CDS	69476648	69476725	1.0	-	0	ID=g14750.t4.CDS11;Parent=g14750.t4
HiC_scaffold_5	AUGUSTUS	CDS	69476648	69476725	1.0	-	0	ID=g14750.t5.CDS11;Parent=g14750.t5
HiC_scaffold_5	AUGUSTUS	intron	69476726	69476782	1.0	-	.	ID=g14750.t4.intron11;Parent=g14750.t4
HiC_scaffold_5	AUGUSTUS	intron	69476726	69476782	1.0	-	.	ID=g14750.t5.intron11;Parent=g14750.t5
HiC_scaffold_5	GeneMark.hmm3	intron	69476726	69478430	.	-	0	ID=g14750.t3.intron11;Parent=g14750.t3
HiC_scaffold_5	AUGUSTUS	intron	69476726	69478430	1.0	-	.	ID=g14750.t2.intron11;Parent=g14750.t2
HiC_scaffold_5	AUGUSTUS	exon	69476783	69476860	.	-	.	ID=g14750.t1.exon11;Parent=g14750.t1
HiC_scaffold_5	AUGUSTUS	exon	69476783	69476860	.	-	.	ID=g14750.t4.exon12;Parent=g14750.t4
HiC_scaffold_5	AUGUSTUS	exon	69476783	69476860	.	-	.	ID=g14750.t5.exon12;Parent=g14750.t5
HiC_scaffold_5	AUGUSTUS	CDS	69476783	69476860	1.0	-	0	ID=g14750.t1.CDS11;Parent=g14750.t1
HiC_scaffold_5	AUGUSTUS	CDS	69476783	69476860	1.0	-	0	ID=g14750.t4.CDS12;Parent=g14750.t4
HiC_scaffold_5	AUGUSTUS	CDS	69476783	69476860	1.0	-	0	ID=g14750.t5.CDS12;Parent=g14750.t5
HiC_scaffold_5	AUGUSTUS	intron	69476861	69478430	1.0	-	.	ID=g14750.t1.intron11;Parent=g14750.t1
HiC_scaffold_5	AUGUSTUS	intron	69476861	69478430	1.0	-	.	ID=g14750.t4.intron12;Parent=g14750.t4
HiC_scaffold_5	AUGUSTUS	intron	69476861	69478430	1.0	-	.	ID=g14750.t5.intron12;Parent=g14750.t5
HiC_scaffold_5	AUGUSTUS	exon	69478431	69478504	.	-	.	ID=g14750.t1.exon12;Parent=g14750.t1
HiC_scaffold_5	AUGUSTUS	exon	69478431	69478504	.	-	.	ID=g14750.t2.exon12;Parent=g14750.t2
HiC_scaffold_5	GeneMark.hmm3	CDS	69478431	69478504	.	-	2	ID=g14750.t3.CDS12;Parent=g14750.t3
HiC_scaffold_5	GeneMark.hmm3	exon	69478431	69478504	.	-	2	ID=g14750.t3.exon12;Parent=g14750.t3
HiC_scaffold_5	AUGUSTUS	exon	69478431	69478504	.	-	.	ID=g14750.t4.exon13;Parent=g14750.t4
HiC_scaffold_5	AUGUSTUS	exon	69478431	69478504	.	-	.	ID=g14750.t5.exon13;Parent=g14750.t5
HiC_scaffold_5	AUGUSTUS	CDS	69478431	69478504	1.0	-	2	ID=g14750.t1.CDS12;Parent=g14750.t1
HiC_scaffold_5	AUGUSTUS	CDS	69478431	69478504	1.0	-	2	ID=g14750.t2.CDS12;Parent=g14750.t2
HiC_scaffold_5	AUGUSTUS	CDS	69478431	69478504	1.0	-	2	ID=g14750.t4.CDS13;Parent=g14750.t4
HiC_scaffold_5	AUGUSTUS	CDS	69478431	69478504	1.0	-	2	ID=g14750.t5.CDS13;Parent=g14750.t5
HiC_scaffold_5	GeneMark.hmm3	intron	69478505	69486925	.	-	1	ID=g14750.t3.intron12;Parent=g14750.t3
HiC_scaffold_5	AUGUSTUS	intron	69478505	69486925	1.0	-	.	ID=g14750.t1.intron12;Parent=g14750.t1
HiC_scaffold_5	AUGUSTUS	intron	69478505	69486925	1.0	-	.	ID=g14750.t2.intron12;Parent=g14750.t2
HiC_scaffold_5	AUGUSTUS	intron	69478505	69486925	1.0	-	.	ID=g14750.t4.intron13;Parent=g14750.t4
HiC_scaffold_5	AUGUSTUS	intron	69478505	69486925	1.0	-	.	ID=g14750.t5.intron13;Parent=g14750.t5
HiC_scaffold_5	AUGUSTUS	exon	69486926	69486977	.	-	.	ID=g14750.t1.exon13;Parent=g14750.t1
HiC_scaffold_5	AUGUSTUS	exon	69486926	69486977	.	-	.	ID=g14750.t2.exon13;Parent=g14750.t2
HiC_scaffold_5	GeneMark.hmm3	CDS	69486926	69486977	.	-	0	ID=g14750.t3.CDS13;Parent=g14750.t3
HiC_scaffold_5	GeneMark.hmm3	exon	69486926	69486977	.	-	0	ID=g14750.t3.exon13;Parent=g14750.t3
HiC_scaffold_5	AUGUSTUS	exon	69486926	69486977	.	-	.	ID=g14750.t4.exon14;Parent=g14750.t4
HiC_scaffold_5	AUGUSTUS	exon	69486926	69486977	.	-	.	ID=g14750.t5.exon14;Parent=g14750.t5
HiC_scaffold_5	AUGUSTUS	CDS	69486926	69486977	1.0	-	0	ID=g14750.t1.CDS13;Parent=g14750.t1
HiC_scaffold_5	AUGUSTUS	CDS	69486926	69486977	1.0	-	0	ID=g14750.t2.CDS13;Parent=g14750.t2
HiC_scaffold_5	AUGUSTUS	CDS	69486926	69486977	1.0	-	0	ID=g14750.t4.CDS14;Parent=g14750.t4
HiC_scaffold_5	AUGUSTUS	CDS	69486926	69486977	1.0	-	0	ID=g14750.t5.CDS14;Parent=g14750.t5
HiC_scaffold_5	GeneMark.hmm3	intron	69486978	69488254	.	-	0	ID=g14750.t3.intron13;Parent=g14750.t3
HiC_scaffold_5	AUGUSTUS	intron	69486978	69488254	1.0	-	.	ID=g14750.t1.intron13;Parent=g14750.t1
HiC_scaffold_5	AUGUSTUS	intron	69486978	69488254	1.0	-	.	ID=g14750.t2.intron13;Parent=g14750.t2
HiC_scaffold_5	AUGUSTUS	intron	69486978	69488254	1.0	-	.	ID=g14750.t4.intron14;Parent=g14750.t4
HiC_scaffold_5	AUGUSTUS	intron	69486978	69488254	1.0	-	.	ID=g14750.t5.intron14;Parent=g14750.t5
HiC_scaffold_5	AUGUSTUS	exon	69488255	69488287	.	-	.	ID=g14750.t1.exon14;Parent=g14750.t1
HiC_scaffold_5	AUGUSTUS	exon	69488255	69488287	.	-	.	ID=g14750.t2.exon14;Parent=g14750.t2
HiC_scaffold_5	GeneMark.hmm3	CDS	69488255	69488287	.	-	0	ID=g14750.t3.CDS14;Parent=g14750.t3
HiC_scaffold_5	GeneMark.hmm3	exon	69488255	69488287	.	-	0	ID=g14750.t3.exon14;Parent=g14750.t3
HiC_scaffold_5	AUGUSTUS	exon	69488255	69488287	.	-	.	ID=g14750.t4.exon15;Parent=g14750.t4
HiC_scaffold_5	AUGUSTUS	exon	69488255	69488287	.	-	.	ID=g14750.t5.exon15;Parent=g14750.t5
HiC_scaffold_5	AUGUSTUS	CDS	69488255	69488287	1.0	-	0	ID=g14750.t1.CDS14;Parent=g14750.t1
HiC_scaffold_5	AUGUSTUS	CDS	69488255	69488287	1.0	-	0	ID=g14750.t2.CDS14;Parent=g14750.t2
HiC_scaffold_5	AUGUSTUS	CDS	69488255	69488287	1.0	-	0	ID=g14750.t4.CDS15;Parent=g14750.t4
HiC_scaffold_5	AUGUSTUS	CDS	69488255	69488287	1.0	-	0	ID=g14750.t5.CDS15;Parent=g14750.t5
HiC_scaffold_5	GeneMark.hmm3	intron	69488288	69489315	.	-	0	ID=g14750.t3.intron14;Parent=g14750.t3
HiC_scaffold_5	AUGUSTUS	intron	69488288	69489315	1.0	-	.	ID=g14750.t1.intron14;Parent=g14750.t1
HiC_scaffold_5	AUGUSTUS	intron	69488288	69489315	1.0	-	.	ID=g14750.t2.intron14;Parent=g14750.t2
HiC_scaffold_5	AUGUSTUS	intron	69488288	69489315	1.0	-	.	ID=g14750.t4.intron15;Parent=g14750.t4
HiC_scaffold_5	AUGUSTUS	intron	69488288	69489315	1.0	-	.	ID=g14750.t5.intron15;Parent=g14750.t5
HiC_scaffold_5	AUGUSTUS	exon	69489316	69489494	.	-	.	ID=g14750.t1.exon15;Parent=g14750.t1
HiC_scaffold_5	AUGUSTUS	exon	69489316	69489494	.	-	.	ID=g14750.t2.exon15;Parent=g14750.t2
HiC_scaffold_5	GeneMark.hmm3	CDS	69489316	69489494	.	-	2	ID=g14750.t3.CDS15;Parent=g14750.t3
HiC_scaffold_5	GeneMark.hmm3	exon	69489316	69489494	.	-	2	ID=g14750.t3.exon15;Parent=g14750.t3
HiC_scaffold_5	AUGUSTUS	exon	69489316	69489494	.	-	.	ID=g14750.t4.exon16;Parent=g14750.t4
HiC_scaffold_5	AUGUSTUS	exon	69489316	69489494	.	-	.	ID=g14750.t5.exon16;Parent=g14750.t5
HiC_scaffold_5	AUGUSTUS	CDS	69489316	69489494	1.0	-	2	ID=g14750.t1.CDS15;Parent=g14750.t1
HiC_scaffold_5	AUGUSTUS	CDS	69489316	69489494	1.0	-	2	ID=g14750.t2.CDS15;Parent=g14750.t2
HiC_scaffold_5	AUGUSTUS	CDS	69489316	69489494	1.0	-	2	ID=g14750.t4.CDS16;Parent=g14750.t4
HiC_scaffold_5	AUGUSTUS	CDS	69489316	69489494	1.0	-	2	ID=g14750.t5.CDS16;Parent=g14750.t5
HiC_scaffold_5	GeneMark.hmm3	intron	69489495	69490050	.	-	1	ID=g14750.t3.intron15;Parent=g14750.t3
HiC_scaffold_5	AUGUSTUS	intron	69489495	69490050	1.0	-	.	ID=g14750.t1.intron15;Parent=g14750.t1
HiC_scaffold_5	AUGUSTUS	intron	69489495	69490050	1.0	-	.	ID=g14750.t2.intron15;Parent=g14750.t2
HiC_scaffold_5	AUGUSTUS	intron	69489495	69490050	1.0	-	.	ID=g14750.t4.intron16;Parent=g14750.t4
HiC_scaffold_5	AUGUSTUS	intron	69489495	69490050	1.0	-	.	ID=g14750.t5.intron16;Parent=g14750.t5
HiC_scaffold_5	AUGUSTUS	exon	69490051	69490150	.	-	.	ID=g14750.t1.exon16;Parent=g14750.t1
HiC_scaffold_5	AUGUSTUS	exon	69490051	69490150	.	-	.	ID=g14750.t2.exon16;Parent=g14750.t2
HiC_scaffold_5	GeneMark.hmm3	CDS	69490051	69490150	.	-	0	ID=g14750.t3.CDS16;Parent=g14750.t3
HiC_scaffold_5	GeneMark.hmm3	exon	69490051	69490150	.	-	0	ID=g14750.t3.exon16;Parent=g14750.t3
HiC_scaffold_5	AUGUSTUS	exon	69490051	69490150	.	-	.	ID=g14750.t4.exon17;Parent=g14750.t4
HiC_scaffold_5	AUGUSTUS	exon	69490051	69490150	.	-	.	ID=g14750.t5.exon17;Parent=g14750.t5
HiC_scaffold_5	AUGUSTUS	CDS	69490051	69490150	1.0	-	0	ID=g14750.t1.CDS16;Parent=g14750.t1
HiC_scaffold_5	AUGUSTUS	CDS	69490051	69490150	1.0	-	0	ID=g14750.t2.CDS16;Parent=g14750.t2
HiC_scaffold_5	AUGUSTUS	CDS	69490051	69490150	1.0	-	0	ID=g14750.t4.CDS17;Parent=g14750.t4
HiC_scaffold_5	AUGUSTUS	CDS	69490051	69490150	1.0	-	0	ID=g14750.t5.CDS17;Parent=g14750.t5
HiC_scaffold_5	GeneMark.hmm3	intron	69490151	69490641	.	-	0	ID=g14750.t3.intron16;Parent=g14750.t3
HiC_scaffold_5	AUGUSTUS	intron	69490151	69490641	1.0	-	.	ID=g14750.t1.intron16;Parent=g14750.t1
HiC_scaffold_5	AUGUSTUS	intron	69490151	69490641	1.0	-	.	ID=g14750.t2.intron16;Parent=g14750.t2
HiC_scaffold_5	AUGUSTUS	intron	69490151	69490641	1.0	-	.	ID=g14750.t4.intron17;Parent=g14750.t4
HiC_scaffold_5	AUGUSTUS	intron	69490151	69490641	1.0	-	.	ID=g14750.t5.intron17;Parent=g14750.t5
HiC_scaffold_5	AUGUSTUS	exon	69490642	69490743	.	-	.	ID=g14750.t1.exon17;Parent=g14750.t1
HiC_scaffold_5	AUGUSTUS	exon	69490642	69490743	.	-	.	ID=g14750.t2.exon17;Parent=g14750.t2
HiC_scaffold_5	GeneMark.hmm3	CDS	69490642	69490743	.	-	0	ID=g14750.t3.CDS17;Parent=g14750.t3
HiC_scaffold_5	GeneMark.hmm3	exon	69490642	69490743	.	-	0	ID=g14750.t3.exon17;Parent=g14750.t3
HiC_scaffold_5	AUGUSTUS	exon	69490642	69490743	.	-	.	ID=g14750.t4.exon18;Parent=g14750.t4
HiC_scaffold_5	AUGUSTUS	exon	69490642	69490743	.	-	.	ID=g14750.t5.exon18;Parent=g14750.t5
HiC_scaffold_5	AUGUSTUS	CDS	69490642	69490743	1.0	-	0	ID=g14750.t1.CDS17;Parent=g14750.t1
HiC_scaffold_5	AUGUSTUS	CDS	69490642	69490743	1.0	-	0	ID=g14750.t2.CDS17;Parent=g14750.t2
HiC_scaffold_5	AUGUSTUS	CDS	69490642	69490743	1.0	-	0	ID=g14750.t4.CDS18;Parent=g14750.t4
HiC_scaffold_5	AUGUSTUS	CDS	69490642	69490743	1.0	-	0	ID=g14750.t5.CDS18;Parent=g14750.t5
HiC_scaffold_5	GeneMark.hmm3	intron	69490744	69491004	.	-	0	ID=g14750.t3.intron17;Parent=g14750.t3
HiC_scaffold_5	AUGUSTUS	intron	69490744	69491004	1.0	-	.	ID=g14750.t1.intron17;Parent=g14750.t1
HiC_scaffold_5	AUGUSTUS	intron	69490744	69491004	1.0	-	.	ID=g14750.t2.intron17;Parent=g14750.t2
HiC_scaffold_5	AUGUSTUS	intron	69490744	69491004	1.0	-	.	ID=g14750.t4.intron18;Parent=g14750.t4
HiC_scaffold_5	AUGUSTUS	intron	69490744	69491004	1.0	-	.	ID=g14750.t5.intron18;Parent=g14750.t5
HiC_scaffold_5	AUGUSTUS	exon	69491005	69491069	.	-	.	ID=g14750.t1.exon18;Parent=g14750.t1
HiC_scaffold_5	AUGUSTUS	exon	69491005	69491069	.	-	.	ID=g14750.t2.exon18;Parent=g14750.t2
HiC_scaffold_5	GeneMark.hmm3	CDS	69491005	69491069	.	-	2	ID=g14750.t3.CDS18;Parent=g14750.t3
HiC_scaffold_5	GeneMark.hmm3	exon	69491005	69491069	.	-	2	ID=g14750.t3.exon18;Parent=g14750.t3
HiC_scaffold_5	AUGUSTUS	exon	69491005	69491069	.	-	.	ID=g14750.t4.exon19;Parent=g14750.t4
HiC_scaffold_5	AUGUSTUS	exon	69491005	69491069	.	-	.	ID=g14750.t5.exon19;Parent=g14750.t5
HiC_scaffold_5	AUGUSTUS	CDS	69491005	69491069	1.0	-	2	ID=g14750.t1.CDS18;Parent=g14750.t1
HiC_scaffold_5	AUGUSTUS	CDS	69491005	69491069	1.0	-	2	ID=g14750.t2.CDS18;Parent=g14750.t2
HiC_scaffold_5	AUGUSTUS	CDS	69491005	69491069	1.0	-	2	ID=g14750.t4.CDS19;Parent=g14750.t4
HiC_scaffold_5	AUGUSTUS	CDS	69491005	69491069	1.0	-	2	ID=g14750.t5.CDS19;Parent=g14750.t5
HiC_scaffold_5	GeneMark.hmm3	intron	69491070	69491758	.	-	1	ID=g14750.t3.intron18;Parent=g14750.t3
HiC_scaffold_5	AUGUSTUS	intron	69491070	69491758	1.0	-	.	ID=g14750.t1.intron18;Parent=g14750.t1
HiC_scaffold_5	AUGUSTUS	intron	69491070	69491758	1.0	-	.	ID=g14750.t2.intron18;Parent=g14750.t2
HiC_scaffold_5	AUGUSTUS	intron	69491070	69491758	1.0	-	.	ID=g14750.t4.intron19;Parent=g14750.t4
HiC_scaffold_5	AUGUSTUS	intron	69491070	69491758	1.0	-	.	ID=g14750.t5.intron19;Parent=g14750.t5
HiC_scaffold_5	AUGUSTUS	exon	69491759	69491873	.	-	.	ID=g14750.t1.exon19;Parent=g14750.t1
HiC_scaffold_5	AUGUSTUS	exon	69491759	69491873	.	-	.	ID=g14750.t2.exon19;Parent=g14750.t2
HiC_scaffold_5	GeneMark.hmm3	CDS	69491759	69491873	.	-	0	ID=g14750.t3.CDS19;Parent=g14750.t3
HiC_scaffold_5	GeneMark.hmm3	exon	69491759	69491873	.	-	0	ID=g14750.t3.exon19;Parent=g14750.t3
HiC_scaffold_5	AUGUSTUS	exon	69491759	69491873	.	-	.	ID=g14750.t4.exon20;Parent=g14750.t4
HiC_scaffold_5	AUGUSTUS	exon	69491759	69491873	.	-	.	ID=g14750.t5.exon20;Parent=g14750.t5
HiC_scaffold_5	AUGUSTUS	CDS	69491759	69491873	1.0	-	0	ID=g14750.t1.CDS19;Parent=g14750.t1
HiC_scaffold_5	AUGUSTUS	CDS	69491759	69491873	1.0	-	0	ID=g14750.t2.CDS19;Parent=g14750.t2
HiC_scaffold_5	AUGUSTUS	CDS	69491759	69491873	1.0	-	0	ID=g14750.t4.CDS20;Parent=g14750.t4
HiC_scaffold_5	AUGUSTUS	CDS	69491759	69491873	1.0	-	0	ID=g14750.t5.CDS20;Parent=g14750.t5
HiC_scaffold_5	GeneMark.hmm3	intron	69491874	69493944	.	-	0	ID=g14750.t3.intron19;Parent=g14750.t3
HiC_scaffold_5	AUGUSTUS	intron	69491874	69493944	1.0	-	.	ID=g14750.t1.intron19;Parent=g14750.t1
HiC_scaffold_5	AUGUSTUS	intron	69491874	69493944	1.0	-	.	ID=g14750.t2.intron19;Parent=g14750.t2
HiC_scaffold_5	AUGUSTUS	intron	69491874	69493944	1.0	-	.	ID=g14750.t4.intron20;Parent=g14750.t4
HiC_scaffold_5	AUGUSTUS	intron	69491874	69493944	1.0	-	.	ID=g14750.t5.intron20;Parent=g14750.t5
HiC_scaffold_5	AUGUSTUS	exon	69493945	69494165	.	-	.	ID=g14750.t1.exon20;Parent=g14750.t1
HiC_scaffold_5	AUGUSTUS	exon	69493945	69494165	.	-	.	ID=g14750.t2.exon20;Parent=g14750.t2
HiC_scaffold_5	GeneMark.hmm3	CDS	69493945	69494165	.	-	2	ID=g14750.t3.CDS20;Parent=g14750.t3
HiC_scaffold_5	GeneMark.hmm3	exon	69493945	69494165	.	-	2	ID=g14750.t3.exon20;Parent=g14750.t3
HiC_scaffold_5	AUGUSTUS	exon	69493945	69494165	.	-	.	ID=g14750.t4.exon21;Parent=g14750.t4
HiC_scaffold_5	AUGUSTUS	exon	69493945	69494165	.	-	.	ID=g14750.t5.exon21;Parent=g14750.t5
HiC_scaffold_5	AUGUSTUS	CDS	69493945	69494165	1.0	-	2	ID=g14750.t1.CDS20;Parent=g14750.t1
HiC_scaffold_5	AUGUSTUS	CDS	69493945	69494165	1.0	-	2	ID=g14750.t2.CDS20;Parent=g14750.t2
HiC_scaffold_5	AUGUSTUS	CDS	69493945	69494165	1.0	-	2	ID=g14750.t4.CDS21;Parent=g14750.t4
HiC_scaffold_5	AUGUSTUS	CDS	69493945	69494165	1.0	-	2	ID=g14750.t5.CDS21;Parent=g14750.t5
HiC_scaffold_5	GeneMark.hmm3	intron	69494166	69499571	.	-	1	ID=g14750.t3.intron20;Parent=g14750.t3
HiC_scaffold_5	AUGUSTUS	intron	69494166	69499571	1.0	-	.	ID=g14750.t5.intron21;Parent=g14750.t5
HiC_scaffold_5	AUGUSTUS	intron	69494166	69511167	0.67	-	.	ID=g14750.t1.intron20;Parent=g14750.t1
HiC_scaffold_5	AUGUSTUS	intron	69494166	69511167	0.75	-	.	ID=g14750.t2.intron20;Parent=g14750.t2
HiC_scaffold_5	AUGUSTUS	intron	69494166	69511167	1.0	-	.	ID=g14750.t4.intron21;Parent=g14750.t4
HiC_scaffold_5	GeneMark.hmm3	CDS	69499572	69499707	.	-	0	ID=g14750.t3.CDS21;Parent=g14750.t3
HiC_scaffold_5	GeneMark.hmm3	exon	69499572	69499707	.	-	0	ID=g14750.t3.exon21;Parent=g14750.t3
HiC_scaffold_5	AUGUSTUS	exon	69499572	69499739	.	-	.	ID=g14750.t5.exon22;Parent=g14750.t5
HiC_scaffold_5	AUGUSTUS	CDS	69499572	69499739	0.78	-	2	ID=g14750.t5.CDS22;Parent=g14750.t5
HiC_scaffold_5	GeneMark.hmm3	intron	69499708	69500387	.	-	0	ID=g14750.t3.intron21;Parent=g14750.t3
HiC_scaffold_5	AUGUSTUS	intron	69499740	69511167	0.56	-	.	ID=g14750.t5.intron22;Parent=g14750.t5
HiC_scaffold_5	GeneMark.hmm3	CDS	69500388	69500550	.	-	1	ID=g14750.t3.CDS22;Parent=g14750.t3
HiC_scaffold_5	GeneMark.hmm3	exon	69500388	69500550	.	-	1	ID=g14750.t3.exon22;Parent=g14750.t3
HiC_scaffold_5	GeneMark.hmm3	intron	69500551	69500625	.	-	2	ID=g14750.t3.intron22;Parent=g14750.t3
HiC_scaffold_5	GeneMark.hmm3	CDS	69500626	69500755	.	-	2	ID=g14750.t3.CDS23;Parent=g14750.t3
HiC_scaffold_5	GeneMark.hmm3	exon	69500626	69500755	.	-	2	ID=g14750.t3.exon23;Parent=g14750.t3
HiC_scaffold_5	GeneMark.hmm3	intron	69500756	69503195	.	-	1	ID=g14750.t3.intron23;Parent=g14750.t3
HiC_scaffold_5	GeneMark.hmm3	CDS	69503196	69503328	.	-	0	ID=g14750.t3.CDS24;Parent=g14750.t3
HiC_scaffold_5	GeneMark.hmm3	exon	69503196	69503328	.	-	0	ID=g14750.t3.exon24;Parent=g14750.t3
HiC_scaffold_5	GeneMark.hmm3	intron	69503329	69503401	.	-	0	ID=g14750.t3.intron24;Parent=g14750.t3
HiC_scaffold_5	GeneMark.hmm3	CDS	69503402	69503452	.	-	0	ID=g14750.t3.CDS25;Parent=g14750.t3
HiC_scaffold_5	GeneMark.hmm3	exon	69503402	69503452	.	-	0	ID=g14750.t3.exon25;Parent=g14750.t3
HiC_scaffold_5	GeneMark.hmm3	intron	69503453	69504656	.	-	0	ID=g14750.t3.intron25;Parent=g14750.t3
HiC_scaffold_5	GeneMark.hmm3	CDS	69504657	69504820	.	-	2	ID=g14750.t3.CDS26;Parent=g14750.t3
HiC_scaffold_5	GeneMark.hmm3	exon	69504657	69504820	.	-	2	ID=g14750.t3.exon26;Parent=g14750.t3
HiC_scaffold_5	GeneMark.hmm3	intron	69504821	69504952	.	-	1	ID=g14750.t3.intron26;Parent=g14750.t3
HiC_scaffold_5	GeneMark.hmm3	CDS	69504953	69505088	.	-	0	ID=g14750.t3.CDS27;Parent=g14750.t3
HiC_scaffold_5	GeneMark.hmm3	exon	69504953	69505088	.	-	0	ID=g14750.t3.exon27;Parent=g14750.t3
HiC_scaffold_5	GeneMark.hmm3	start_codon	69505086	69505088	.	-	0	ID=g14750.t3.start1;Parent=g14750.t3
HiC_scaffold_5	AUGUSTUS	exon	69511168	69511216	.	-	.	ID=g14750.t1.exon21;Parent=g14750.t1
HiC_scaffold_5	AUGUSTUS	exon	69511168	69511216	.	-	.	ID=g14750.t2.exon21;Parent=g14750.t2
HiC_scaffold_5	AUGUSTUS	exon	69511168	69511216	.	-	.	ID=g14750.t4.exon22;Parent=g14750.t4
HiC_scaffold_5	AUGUSTUS	exon	69511168	69511216	.	-	.	ID=g14750.t5.exon23;Parent=g14750.t5
HiC_scaffold_5	AUGUSTUS	CDS	69511168	69511216	0.71	-	0	ID=g14750.t5.CDS23;Parent=g14750.t5
HiC_scaffold_5	AUGUSTUS	CDS	69511168	69511216	0.9	-	0	ID=g14750.t1.CDS21;Parent=g14750.t1
HiC_scaffold_5	AUGUSTUS	CDS	69511168	69511216	0.94	-	0	ID=g14750.t2.CDS21;Parent=g14750.t2
HiC_scaffold_5	AUGUSTUS	CDS	69511168	69511216	1.0	-	0	ID=g14750.t4.CDS22;Parent=g14750.t4
HiC_scaffold_5	AUGUSTUS	start_codon	69511214	69511216	.	-	0	ID=g14750.t1.start1;Parent=g14750.t1
HiC_scaffold_5	AUGUSTUS	start_codon	69511214	69511216	.	-	0	ID=g14750.t2.start1;Parent=g14750.t2
HiC_scaffold_5	AUGUSTUS	start_codon	69511214	69511216	.	-	0	ID=g14750.t4.start1;Parent=g14750.t4
HiC_scaffold_5	AUGUSTUS	start_codon	69511214	69511216	.	-	0	ID=g14750.t5.start1;Parent=g14750.t5
HiC_scaffold_5	AUGUSTUS	start_codon	69549025	69549027	.	+	0	ID=g14751.t1.start1;Parent=g14751.t1
HiC_scaffold_5	AUGUSTUS	exon	69549025	69549183	.	+	.	ID=g14751.t1.exon1;Parent=g14751.t1
HiC_scaffold_5	AUGUSTUS	CDS	69549025	69549183	1.0	+	0	ID=g14751.t1.CDS1;Parent=g14751.t1
HiC_scaffold_5	AUGUSTUS	gene	69549025	69550802	.	+	.	ID=g14751
HiC_scaffold_5	AUGUSTUS	mRNA	69549025	69550802	1.0	+	.	ID=g14751.t1;Parent=g14751;em_target=9668.ENSMPUP00000011459;em_score=274.8;em_evalue=6.5e-86;em_tcov=.;em_OGs=2FBX2@1|root,2TD4X@2759|Eukaryota,3APU8@33154|Opisthokonta,3C2NN@33208|Metazoa,3DIF9@33213|Bilateria,48GS3@7711|Chordata,49DV8@7742|Vertebrata,3JIAB@40674|Mammalia,3EVEA@33554|Carnivora;em_COG_cat=T;em_desc=Interleukin-3;em_max_annot_lvl=33208|Metazoa;em_Preferred_name=IL3;em_GOs=GO:0000165,GO:0001558,GO:0001659,GO:0001660,GO:0001666,GO:0001932,GO:0001934,GO:0001959,GO:0002376,GO:0002520,GO:0002521,GO:0002526,GO:0002573,GO:0002682,GO:0002683,GO:0002684,GO:0002761,GO:0002763,GO:0003674,GO:0003824,GO:0004672,GO:0004713,GO:0005085,GO:0005088,GO:0005102,GO:0005125,GO:0005126,GO:0005135,GO:0005149,GO:0005488,GO:0005515,GO:0005575,GO:0005576,GO:0005615,GO:0006109,GO:0006110,GO:0006140,GO:0006464,GO:0006468,GO:0006793,GO:0006796,GO:0006807,GO:0006915,GO:0006950,GO:0006952,GO:0006953,GO:0006954,GO:0007154,GO:0007165,GO:0007166,GO:0007267,GO:0007275,GO:0007399,GO:0008083,GO:0008150,GO:0008152,GO:0008219,GO:0008284,GO:0009628,GO:0009719,GO:0009725,GO:0009790,GO:0009889,GO:0009892,GO:0009893,GO:0009894,GO:0009895,GO:0009966,GO:0009967,GO:0009987,GO:0010033,GO:0010468,GO:0010469,GO:0010506,GO:0010507,GO:0010562,GO:0010604,GO:0010646,GO:0010647,GO:0010941,GO:0012501,GO:0016301,GO:0016310,GO:0016740,GO:0016772,GO:0016773,GO:0017016,GO:0018108,GO:0018193,GO:0018212,GO:0019219,GO:0019220,GO:0019221,GO:0019222,GO:0019538,GO:0019899,GO:0023014,GO:0023051,GO:0023052,GO:0023056,GO:0030097,GO:0030099,GO:0030154,GO:0030224,GO:0030545,GO:0030808,GO:0030811,GO:0031267,GO:0031323,GO:0031324,GO:0031325,GO:0031326,GO:0031329,GO:0031330,GO:0031399,GO:0031401,GO:0031649,GO:0032147,GO:0032268,GO:0032270,GO:0032501,GO:0032502,GO:0032872,GO:0032874,GO:0033025,GO:0033026,GO:0033028,GO:0033032,GO:0033033,GO:0033674,GO:0034097,GO:0035162,GO:0035303,GO:0035304,GO:0035556,GO:0036211,GO:0036293,GO:0038034,GO:0038156,GO:0040008,GO:0042127,GO:0042221,GO:0042325,GO:0042327,GO:0042509,GO:0042531,GO:0042592,GO:0042976,GO:0042981,GO:0043066,GO:0043067,GO:0043069,GO:0043085,GO:0043170,GO:0043408,GO:0043410,GO:0043412,GO:0043467,GO:0043470,GO:0043549,GO:0044093,GO:0044237,GO:0044238,GO:0044260,GO:0044267,GO:0044421,GO:0045595,GO:0045597,GO:0045637,GO:0045639,GO:0045859,GO:0045860,GO:0045937,GO:0046328,GO:0046330,GO:0046425,GO:0046427,GO:0048018,GO:0048513,GO:0048518,GO:0048519,GO:0048522,GO:0048523,GO:0048534,GO:0048568,GO:0048583,GO:0048584,GO:0048731,GO:0048856,GO:0048869,GO:0048871,GO:0050730,GO:0050731,GO:0050789,GO:0050790,GO:0050793,GO:0050794,GO:0050896,GO:0051020,GO:0051094,GO:0051128,GO:0051171,GO:0051173,GO:0051174,GO:0051193,GO:0051196,GO:0051239,GO:0051240,GO:0051246,GO:0051247,GO:0051338,GO:0051347,GO:0051716,GO:0060255,GO:0060548,GO:0060759,GO:0062012,GO:0065007,GO:0065008,GO:0065009,GO:0070302,GO:0070304,GO:0070482,GO:0070663,GO:0070665,GO:0070666,GO:0070668,GO:0070851,GO:0070887,GO:0071310,GO:0071345,GO:0071704,GO:0080090,GO:0080134,GO:0080135,GO:0097190,GO:0097191,GO:0097192,GO:0098772,GO:0140096,GO:1900371,GO:1900542,GO:1901564,GO:1902105,GO:1902107,GO:1902531,GO:1902533,GO:1903131,GO:1903578,GO:1903706,GO:1903708,GO:1904892,GO:1904894,GO:2000026,GO:2000106,GO:2000107,GO:2001169;em_KEGG_ko=ko:K04736;em_KEGG_Pathway=ko04060,ko04151,ko04210,ko04630,ko04640,ko04664,ko05200,ko05202,ko05221,ko05310,map04060,map04151,map04210,map04630,map04640,map04664,map05200,map05202,map05221,map05310;em_BRITE=ko00000,ko00001,ko00536,ko04052;em_PFAMs=IL3
HiC_scaffold_5	AUGUSTUS	intron	69549184	69549274	1.0	+	.	ID=g14751.t1.intron1;Parent=g14751.t1
HiC_scaffold_5	AUGUSTUS	exon	69549275	69549310	.	+	.	ID=g14751.t1.exon2;Parent=g14751.t1
HiC_scaffold_5	AUGUSTUS	CDS	69549275	69549310	1.0	+	0	ID=g14751.t1.CDS2;Parent=g14751.t1
HiC_scaffold_5	AUGUSTUS	intron	69549311	69550352	1.0	+	.	ID=g14751.t1.intron2;Parent=g14751.t1
HiC_scaffold_5	AUGUSTUS	exon	69550353	69550445	.	+	.	ID=g14751.t1.exon3;Parent=g14751.t1
HiC_scaffold_5	AUGUSTUS	CDS	69550353	69550445	1.0	+	0	ID=g14751.t1.CDS3;Parent=g14751.t1
HiC_scaffold_5	AUGUSTUS	intron	69550446	69550552	1.0	+	.	ID=g14751.t1.intron3;Parent=g14751.t1
HiC_scaffold_5	AUGUSTUS	exon	69550553	69550588	.	+	.	ID=g14751.t1.exon4;Parent=g14751.t1
HiC_scaffold_5	AUGUSTUS	CDS	69550553	69550588	1.0	+	0	ID=g14751.t1.CDS4;Parent=g14751.t1
HiC_scaffold_5	AUGUSTUS	intron	69550589	69550697	1.0	+	.	ID=g14751.t1.intron4;Parent=g14751.t1
HiC_scaffold_5	AUGUSTUS	exon	69550698	69550802	.	+	.	ID=g14751.t1.exon5;Parent=g14751.t1
HiC_scaffold_5	AUGUSTUS	CDS	69550698	69550802	1.0	+	0	ID=g14751.t1.CDS5;Parent=g14751.t1
HiC_scaffold_5	AUGUSTUS	stop_codon	69550800	69550802	.	+	0	ID=g14751.t1.stop1;Parent=g14751.t1
HiC_scaffold_5	AUGUSTUS	start_codon	69562501	69562503	.	+	0	ID=g14752.t1.start1;Parent=g14752.t1
HiC_scaffold_5	AUGUSTUS	exon	69562501	69562659	.	+	.	ID=g14752.t1.exon1;Parent=g14752.t1
HiC_scaffold_5	AUGUSTUS	CDS	69562501	69562659	1.0	+	0	ID=g14752.t1.CDS1;Parent=g14752.t1
HiC_scaffold_5	AUGUSTUS	gene	69562501	69564416	.	+	.	ID=g14752
HiC_scaffold_5	AUGUSTUS	mRNA	69562501	69564416	1.0	+	.	ID=g14752.t1;Parent=g14752;em_target=9707.XP_004408333.1;em_score=297.2;em_evalue=7.1e-92;em_tcov=.;em_OGs=2FCJQ@1|root,2TDUI@2759|Eukaryota,3AJKW@33154|Opisthokonta,3BRVS@33208|Metazoa,3D7TM@33213|Bilateria,48F09@7711|Chordata,49BE3@7742|Vertebrata,3JH7W@40674|Mammalia,3EV6V@33554|Carnivora;em_COG_cat=T;em_desc=colony stimulating factor 2 (granulocyte-macrophage);em_max_annot_lvl=33208|Metazoa;em_Preferred_name=CSF2;em_KEGG_ko=ko:K05427;em_KEGG_Pathway=ko04060,ko04630,ko04640,ko04650,ko04657,ko04660,ko04664,ko04668,ko05132,ko05146,ko05166,ko05167,ko05202,ko05221,ko05323,map04060,map04630,map04640,map04650,map04657,map04660,map04664,map04668,map05132,map05146,map05166,map05167,map05202,map05221,map05323;em_BRITE=ko00000,ko00001,ko00536,ko03019,ko04052;em_PFAMs=GM_CSF;em_GOs=GO:0000003,GO:0000165,GO:0001701,GO:0001773,GO:0001775,GO:0001816,GO:0001817,GO:0001819,GO:0001821,GO:0001890,GO:0001892,GO:0001932,GO:0001934,GO:0002237,GO:0002274,GO:0002376,GO:0002520,GO:0002521,GO:0002573,GO:0002682,GO:0002684,GO:0002761,GO:0002763,GO:0003006,GO:0003674,GO:0003824,GO:0004672,GO:0004713,GO:0005085,GO:0005088,GO:0005102,GO:0005125,GO:0005126,GO:0005129,GO:0005488,GO:0005515,GO:0005575,GO:0005576,GO:0005615,GO:0005622,GO:0005623,GO:0006355,GO:0006464,GO:0006468,GO:0006793,GO:0006796,GO:0006807,GO:0006810,GO:0006811,GO:0006812,GO:0006836,GO:0006950,GO:0007154,GO:0007165,GO:0007166,GO:0007275,GO:0008150,GO:0008152,GO:0008283,GO:0008284,GO:0009605,GO:0009607,GO:0009617,GO:0009790,GO:0009792,GO:0009889,GO:0009890,GO:0009892,GO:0009893,GO:0009966,GO:0009967,GO:0009968,GO:0009987,GO:0010033,GO:0010035,GO:0010468,GO:0010469,GO:0010556,GO:0010558,GO:0010562,GO:0010604,GO:0010605,GO:0010628,GO:0010629,GO:0010638,GO:0010646,GO:0010647,GO:0010648,GO:0010743,GO:0010744,GO:0010941,GO:0014065,GO:0015696,GO:0016301,GO:0016310,GO:0016740,GO:0016772,GO:0016773,GO:0017016,GO:0018108,GO:0018193,GO:0018212,GO:0019219,GO:0019220,GO:0019221,GO:0019222,GO:0019538,GO:0019899,GO:0022414,GO:0023014,GO:0023051,GO:0023052,GO:0023056,GO:0023057,GO:0030097,GO:0030099,GO:0030154,GO:0030223,GO:0030224,GO:0030545,GO:0030851,GO:0031267,GO:0031323,GO:0031324,GO:0031325,GO:0031326,GO:0031327,GO:0031334,GO:0031399,GO:0031401,GO:0031929,GO:0032268,GO:0032270,GO:0032496,GO:0032501,GO:0032502,GO:0032606,GO:0032667,GO:0032747,GO:0033043,GO:0033993,GO:0034021,GO:0034097,GO:0034405,GO:0035556,GO:0036211,GO:0040008,GO:0040019,GO:0042044,GO:0042045,GO:0042116,GO:0042127,GO:0042221,GO:0042268,GO:0042325,GO:0042327,GO:0042509,GO:0042531,GO:0042749,GO:0042752,GO:0042981,GO:0043009,GO:0043011,GO:0043066,GO:0043067,GO:0043069,GO:0043170,GO:0043207,GO:0043226,GO:0043227,GO:0043229,GO:0043231,GO:0043254,GO:0043412,GO:0043491,GO:0044087,GO:0044089,GO:0044237,GO:0044238,GO:0044260,GO:0044267,GO:0044421,GO:0044424,GO:0044464,GO:0045117,GO:0045187,GO:0045321,GO:0045595,GO:0045597,GO:0045637,GO:0045639,GO:0045649,GO:0045651,GO:0045892,GO:0045918,GO:0045927,GO:0045934,GO:0045937,GO:0045995,GO:0046425,GO:0046427,GO:0046903,GO:0048015,GO:0048017,GO:0048018,GO:0048513,GO:0048518,GO:0048519,GO:0048522,GO:0048523,GO:0048534,GO:0048568,GO:0048583,GO:0048584,GO:0048585,GO:0048608,GO:0048638,GO:0048639,GO:0048731,GO:0048856,GO:0048869,GO:0050673,GO:0050730,GO:0050731,GO:0050789,GO:0050793,GO:0050794,GO:0050795,GO:0050896,GO:0051020,GO:0051094,GO:0051128,GO:0051130,GO:0051171,GO:0051172,GO:0051173,GO:0051174,GO:0051179,GO:0051234,GO:0051239,GO:0051240,GO:0051246,GO:0051247,GO:0051252,GO:0051253,GO:0051608,GO:0051704,GO:0051707,GO:0051716,GO:0060255,GO:0060548,GO:0061458,GO:0065007,GO:0065009,GO:0070371,GO:0070633,GO:0070851,GO:0070887,GO:0071216,GO:0071219,GO:0071222,GO:0071310,GO:0071345,GO:0071396,GO:0071702,GO:0071704,GO:0071705,GO:0071801,GO:0071803,GO:0072651,GO:0080090,GO:0097011,GO:0097012,GO:0097028,GO:0098772,GO:0140096,GO:1901099,GO:1901564,GO:1901700,GO:1901701,GO:1902105,GO:1902107,GO:1902115,GO:1902117,GO:1902531,GO:1902533,GO:1902679,GO:1903131,GO:1903506,GO:1903507,GO:1903706,GO:1903708,GO:1904073,GO:1904075,GO:1904892,GO:1904894,GO:2000026,GO:2000112,GO:2000113,GO:2001141,GO:2001233,GO:2001234,GO:2001236,GO:2001237,GO:2001239,GO:2001240
HiC_scaffold_5	AUGUSTUS	intron	69562660	69562755	1.0	+	.	ID=g14752.t1.intron1;Parent=g14752.t1
HiC_scaffold_5	AUGUSTUS	exon	69562756	69562797	.	+	.	ID=g14752.t1.exon2;Parent=g14752.t1
HiC_scaffold_5	AUGUSTUS	CDS	69562756	69562797	1.0	+	0	ID=g14752.t1.CDS2;Parent=g14752.t1
HiC_scaffold_5	AUGUSTUS	intron	69562798	69563472	1.0	+	.	ID=g14752.t1.intron2;Parent=g14752.t1
HiC_scaffold_5	AUGUSTUS	exon	69563473	69563598	.	+	.	ID=g14752.t1.exon3;Parent=g14752.t1
HiC_scaffold_5	AUGUSTUS	CDS	69563473	69563598	1.0	+	0	ID=g14752.t1.CDS3;Parent=g14752.t1
HiC_scaffold_5	AUGUSTUS	intron	69563599	69564281	1.0	+	.	ID=g14752.t1.intron3;Parent=g14752.t1
HiC_scaffold_5	AUGUSTUS	exon	69564282	69564416	.	+	.	ID=g14752.t1.exon4;Parent=g14752.t1
HiC_scaffold_5	AUGUSTUS	CDS	69564282	69564416	1.0	+	0	ID=g14752.t1.CDS4;Parent=g14752.t1
HiC_scaffold_5	AUGUSTUS	stop_codon	69564414	69564416	.	+	0	ID=g14752.t1.stop1;Parent=g14752.t1
HiC_scaffold_5	AUGUSTUS	start_codon	69565995	69565997	.	+	0	ID=g14753.t1.start1;Parent=g14753.t1
HiC_scaffold_5	AUGUSTUS	exon	69565995	69566147	.	+	.	ID=g14753.t1.exon1;Parent=g14753.t1
HiC_scaffold_5	AUGUSTUS	CDS	69565995	69566147	1.0	+	0	ID=g14753.t1.CDS1;Parent=g14753.t1
HiC_scaffold_5	AUGUSTUS	gene	69565995	69567670	.	+	.	ID=g14753
HiC_scaffold_5	AUGUSTUS	mRNA	69565995	69567670	1.0	+	.	ID=g14753.t1;Parent=g14753
HiC_scaffold_5	AUGUSTUS	intron	69566148	69566225	1.0	+	.	ID=g14753.t1.intron1;Parent=g14753.t1
HiC_scaffold_5	AUGUSTUS	exon	69566226	69566258	.	+	.	ID=g14753.t1.exon2;Parent=g14753.t1
HiC_scaffold_5	AUGUSTUS	CDS	69566226	69566258	1.0	+	0	ID=g14753.t1.CDS2;Parent=g14753.t1
HiC_scaffold_5	AUGUSTUS	intron	69566259	69566629	1.0	+	.	ID=g14753.t1.intron2;Parent=g14753.t1
HiC_scaffold_5	AUGUSTUS	exon	69566630	69566767	.	+	.	ID=g14753.t1.exon3;Parent=g14753.t1
HiC_scaffold_5	AUGUSTUS	CDS	69566630	69566767	1.0	+	0	ID=g14753.t1.CDS3;Parent=g14753.t1
HiC_scaffold_5	AUGUSTUS	intron	69566768	69567541	1.0	+	.	ID=g14753.t1.intron3;Parent=g14753.t1
HiC_scaffold_5	AUGUSTUS	exon	69567542	69567670	.	+	.	ID=g14753.t1.exon4;Parent=g14753.t1
HiC_scaffold_5	AUGUSTUS	CDS	69567542	69567670	1.0	+	0	ID=g14753.t1.CDS4;Parent=g14753.t1
HiC_scaffold_5	AUGUSTUS	stop_codon	69567668	69567670	.	+	0	ID=g14753.t1.stop1;Parent=g14753.t1
HiC_scaffold_5	AUGUSTUS	stop_codon	69654475	69654477	.	-	0	ID=g14754.t1.stop1;Parent=g14754.t1
HiC_scaffold_5	AUGUSTUS	exon	69654475	69654644	.	-	.	ID=g14754.t1.exon1;Parent=g14754.t1
HiC_scaffold_5	AUGUSTUS	CDS	69654475	69654644	0.61	-	2	ID=g14754.t1.CDS1;Parent=g14754.t1
HiC_scaffold_5	AUGUSTUS	gene	69654475	69656752	.	-	.	ID=g14754
HiC_scaffold_5	AUGUSTUS	mRNA	69654475	69656752	0.61	-	.	ID=g14754.t1;Parent=g14754;em_target=89462.XP_006054083.1;em_score=86.9;em_evalue=2.4e-27;em_tcov=.;em_OGs=KOG1591@1|root,KOG1591@2759|Eukaryota,38BMH@33154|Opisthokonta,3BA6F@33208|Metazoa,3CVG3@33213|Bilateria,480BM@7711|Chordata,490S9@7742|Vertebrata,3J45Y@40674|Mammalia,4J3W9@91561|Cetartiodactyla;em_COG_cat=E;em_desc=prolyl 4-hydroxylase;em_max_annot_lvl=33208|Metazoa;em_EC=1.14.11.2;em_KEGG_ko=ko:K00472;em_KEGG_Pathway=ko00330,ko01100,map00330,map01100;em_KEGG_Reaction=R01252;em_KEGG_rclass=RC00478;em_BRITE=ko00000,ko00001,ko01000;em_PFAMs=2OG-FeII_Oxy_3,P4Ha_N;em_Preferred_name=P4HA2;em_GOs=GO:0003674,GO:0003824,GO:0004656,GO:0005575,GO:0005622,GO:0005623,GO:0005737,GO:0005783,GO:0006464,GO:0006807,GO:0007275,GO:0008150,GO:0008152,GO:0009653,GO:0009790,GO:0009792,GO:0009987,GO:0010171,GO:0010172,GO:0012505,GO:0016491,GO:0016705,GO:0016706,GO:0018126,GO:0018193,GO:0018208,GO:0018996,GO:0019511,GO:0019538,GO:0019798,GO:0031543,GO:0031545,GO:0032501,GO:0032502,GO:0036211,GO:0040002,GO:0040008,GO:0040014,GO:0040018,GO:0042303,GO:0042335,GO:0042338,GO:0043170,GO:0043226,GO:0043227,GO:0043229,GO:0043231,GO:0043412,GO:0044237,GO:0044238,GO:0044260,GO:0044267,GO:0044424,GO:0044444,GO:0044464,GO:0045927,GO:0048518,GO:0048598,GO:0048638,GO:0048639,GO:0048856,GO:0050789,GO:0050793,GO:0051094,GO:0051213,GO:0051239,GO:0051240,GO:0055114,GO:0065007,GO:0071704,GO:0140096,GO:1901564
HiC_scaffold_5	AUGUSTUS	intron	69654645	69656667	0.76	-	.	ID=g14754.t1.intron1;Parent=g14754.t1
HiC_scaffold_5	AUGUSTUS	exon	69656668	69656752	.	-	.	ID=g14754.t1.exon2;Parent=g14754.t1
HiC_scaffold_5	AUGUSTUS	CDS	69656668	69656752	0.92	-	0	ID=g14754.t1.CDS2;Parent=g14754.t1
HiC_scaffold_5	AUGUSTUS	start_codon	69656750	69656752	.	-	0	ID=g14754.t1.start1;Parent=g14754.t1
HiC_scaffold_5	gmst	start_codon	69710613	69710615	14.463611	+	0	ID=g14755.t1.start1;Parent=g14755.t1
HiC_scaffold_5	gmst	CDS	69710613	69710726	14.463611	+	0	ID=g14755.t1.CDS1;Parent=g14755.t1
HiC_scaffold_5	gmst	exon	69710613	69710726	14.463611	+	0	ID=g14755.t1.exon1;Parent=g14755.t1
HiC_scaffold_5	gmst	gene	69710613	69712886	.	+	.	ID=g14755
HiC_scaffold_5	gmst	mRNA	69710613	69712886	.	+	.	ID=g14755.t1;Parent=g14755
HiC_scaffold_5	gmst	intron	69710727	69712619	14.463611	+	0	ID=g14755.t1.intron1;Parent=g14755.t1
HiC_scaffold_5	gmst	CDS	69712620	69712886	14.463611	+	0	ID=g14755.t1.CDS2;Parent=g14755.t1
HiC_scaffold_5	gmst	exon	69712620	69712886	14.463611	+	0	ID=g14755.t1.exon2;Parent=g14755.t1
HiC_scaffold_5	gmst	stop_codon	69712884	69712886	14.463611	+	0	ID=g14755.t1.stop1;Parent=g14755.t1
HiC_scaffold_5	AUGUSTUS	stop_codon	69738678	69738680	.	-	0	ID=g14756.t1.stop1;Parent=g14756.t1
HiC_scaffold_5	AUGUSTUS	stop_codon	69738678	69738680	.	-	0	ID=g14756.t2.stop1;Parent=g14756.t2
HiC_scaffold_5	gmst	stop_codon	69738678	69738680	134.882658	-	0	ID=g14756.t4.stop1;Parent=g14756.t4
HiC_scaffold_5	gmst	stop_codon	69738678	69738680	138.545512	-	0	ID=g14756.t3.stop1;Parent=g14756.t3
HiC_scaffold_5	AUGUSTUS	exon	69738678	69738748	.	-	.	ID=g14756.t1.exon1;Parent=g14756.t1
HiC_scaffold_5	AUGUSTUS	exon	69738678	69738748	.	-	.	ID=g14756.t2.exon1;Parent=g14756.t2
HiC_scaffold_5	AUGUSTUS	CDS	69738678	69738748	1.0	-	2	ID=g14756.t1.CDS1;Parent=g14756.t1
HiC_scaffold_5	AUGUSTUS	CDS	69738678	69738748	1.0	-	2	ID=g14756.t2.CDS1;Parent=g14756.t2
HiC_scaffold_5	gmst	CDS	69738678	69738748	134.882658	-	2	ID=g14756.t4.CDS1;Parent=g14756.t4
HiC_scaffold_5	gmst	exon	69738678	69738748	134.882658	-	2	ID=g14756.t4.exon1;Parent=g14756.t4
HiC_scaffold_5	gmst	CDS	69738678	69738748	138.545512	-	2	ID=g14756.t3.CDS1;Parent=g14756.t3
HiC_scaffold_5	gmst	exon	69738678	69738748	138.545512	-	2	ID=g14756.t3.exon1;Parent=g14756.t3
HiC_scaffold_5	AUGUSTUS	mRNA	69738678	69764571	0.92	-	.	ID=g14756.t2;Parent=g14756;em_target=29073.XP_008689867.1;em_score=1276.9;em_evalue=0.0;em_tcov=.;em_OGs=KOG1591@1|root,KOG1591@2759|Eukaryota,38BMH@33154|Opisthokonta,3BA6F@33208|Metazoa,3CVG3@33213|Bilateria,480BM@7711|Chordata,490S9@7742|Vertebrata,3J45Y@40674|Mammalia,3EF9Z@33554|Carnivora;em_COG_cat=E;em_desc=Prolyl 4-hydroxylase;em_max_annot_lvl=33208|Metazoa;em_Preferred_name=P4HA2;em_EC=1.14.11.2;em_KEGG_ko=ko:K00472;em_KEGG_Pathway=ko00330,ko01100,map00330,map01100;em_KEGG_Reaction=R01252;em_KEGG_rclass=RC00478;em_BRITE=ko00000,ko00001,ko01000;em_PFAMs=2OG-FeII_Oxy_3,P4Ha_N;em_GOs=GO:0003674,GO:0003824,GO:0004656,GO:0005575,GO:0005622,GO:0005623,GO:0005634,GO:0005654,GO:0005737,GO:0005783,GO:0005788,GO:0005829,GO:0006082,GO:0006091,GO:0006464,GO:0006520,GO:0006575,GO:0006807,GO:0007275,GO:0008150,GO:0008152,GO:0009055,GO:0009653,GO:0009790,GO:0009792,GO:0009987,GO:0010171,GO:0010172,GO:0012505,GO:0016222,GO:0016491,GO:0016705,GO:0016706,GO:0018126,GO:0018193,GO:0018208,GO:0018401,GO:0018996,GO:0019471,GO:0019511,GO:0019538,GO:0019752,GO:0019798,GO:0022900,GO:0031543,GO:0031545,GO:0031974,GO:0031981,GO:0032501,GO:0032502,GO:0032991,GO:0036211,GO:0040002,GO:0040008,GO:0040014,GO:0040018,GO:0042303,GO:0042335,GO:0042338,GO:0043170,GO:0043226,GO:0043227,GO:0043229,GO:0043231,GO:0043233,GO:0043412,GO:0043436,GO:0044237,GO:0044238,GO:0044260,GO:0044267,GO:0044281,GO:0044422,GO:0044424,GO:0044428,GO:0044432,GO:0044444,GO:0044446,GO:0044464,GO:0045927,GO:0048518,GO:0048598,GO:0048638,GO:0048639,GO:0048856,GO:0050789,GO:0050793,GO:0051094,GO:0051213,GO:0051239,GO:0051240,GO:0055114,GO:0065007,GO:0070013,GO:0071704,GO:0140096,GO:1901564,GO:1901605,GO:1902494,GO:1990204
HiC_scaffold_5	AUGUSTUS	mRNA	69738678	69764571	1.0	-	.	ID=g14756.t1;Parent=g14756;em_target=9668.ENSMPUP00000010633;em_score=1232.0;em_evalue=0.0;em_tcov=.;em_OGs=KOG1591@1|root,KOG1591@2759|Eukaryota,38BMH@33154|Opisthokonta,3BA6F@33208|Metazoa,3CVG3@33213|Bilateria,480BM@7711|Chordata,490S9@7742|Vertebrata,3J45Y@40674|Mammalia,3EF9Z@33554|Carnivora;em_COG_cat=E;em_desc=Prolyl 4-hydroxylase;em_max_annot_lvl=33208|Metazoa;em_Preferred_name=P4HA2;em_EC=1.14.11.2;em_KEGG_ko=ko:K00472;em_KEGG_Pathway=ko00330,ko01100,map00330,map01100;em_KEGG_Reaction=R01252;em_KEGG_rclass=RC00478;em_BRITE=ko00000,ko00001,ko01000;em_PFAMs=2OG-FeII_Oxy_3,P4Ha_N;em_GOs=GO:0003674,GO:0003824,GO:0004656,GO:0005575,GO:0005622,GO:0005623,GO:0005634,GO:0005654,GO:0005737,GO:0005783,GO:0005788,GO:0005829,GO:0006082,GO:0006091,GO:0006464,GO:0006520,GO:0006575,GO:0006807,GO:0007275,GO:0008150,GO:0008152,GO:0009055,GO:0009653,GO:0009790,GO:0009792,GO:0009987,GO:0010171,GO:0010172,GO:0012505,GO:0016222,GO:0016491,GO:0016705,GO:0016706,GO:0018126,GO:0018193,GO:0018208,GO:0018401,GO:0018996,GO:0019471,GO:0019511,GO:0019538,GO:0019752,GO:0019798,GO:0022900,GO:0031543,GO:0031545,GO:0031974,GO:0031981,GO:0032501,GO:0032502,GO:0032991,GO:0036211,GO:0040002,GO:0040008,GO:0040014,GO:0040018,GO:0042303,GO:0042335,GO:0042338,GO:0043170,GO:0043226,GO:0043227,GO:0043229,GO:0043231,GO:0043233,GO:0043412,GO:0043436,GO:0044237,GO:0044238,GO:0044260,GO:0044267,GO:0044281,GO:0044422,GO:0044424,GO:0044428,GO:0044432,GO:0044444,GO:0044446,GO:0044464,GO:0045927,GO:0048518,GO:0048598,GO:0048638,GO:0048639,GO:0048856,GO:0050789,GO:0050793,GO:0051094,GO:0051213,GO:0051239,GO:0051240,GO:0055114,GO:0065007,GO:0070013,GO:0071704,GO:0140096,GO:1901564,GO:1901605,GO:1902494,GO:1990204
HiC_scaffold_5	AUGUSTUS	gene	69738678	69772599	.	-	.	ID=g14756
HiC_scaffold_5	gmst	mRNA	69738678	69772599	.	-	.	ID=g14756.t3;Parent=g14756;em_target=9707.XP_004408300.1;em_score=1221.2;em_evalue=0.0;em_tcov=.;em_OGs=KOG1591@1|root,KOG1591@2759|Eukaryota,38BMH@33154|Opisthokonta,3BA6F@33208|Metazoa,3CVG3@33213|Bilateria,480BM@7711|Chordata,490S9@7742|Vertebrata,3J45Y@40674|Mammalia,3EF9Z@33554|Carnivora;em_COG_cat=E;em_desc=Prolyl 4-hydroxylase;em_max_annot_lvl=33208|Metazoa;em_Preferred_name=P4HA2;em_EC=1.14.11.2;em_KEGG_ko=ko:K00472;em_KEGG_Pathway=ko00330,ko01100,map00330,map01100;em_KEGG_Reaction=R01252;em_KEGG_rclass=RC00478;em_BRITE=ko00000,ko00001,ko01000;em_PFAMs=2OG-FeII_Oxy_3,P4Ha_N;em_GOs=GO:0003674,GO:0003824,GO:0004656,GO:0005575,GO:0005622,GO:0005623,GO:0005634,GO:0005654,GO:0005737,GO:0005783,GO:0005788,GO:0005829,GO:0006082,GO:0006091,GO:0006464,GO:0006520,GO:0006575,GO:0006807,GO:0007275,GO:0008150,GO:0008152,GO:0009055,GO:0009653,GO:0009790,GO:0009792,GO:0009987,GO:0010171,GO:0010172,GO:0012505,GO:0016222,GO:0016491,GO:0016705,GO:0016706,GO:0018126,GO:0018193,GO:0018208,GO:0018401,GO:0018996,GO:0019471,GO:0019511,GO:0019538,GO:0019752,GO:0019798,GO:0022900,GO:0031543,GO:0031545,GO:0031974,GO:0031981,GO:0032501,GO:0032502,GO:0032991,GO:0036211,GO:0040002,GO:0040008,GO:0040014,GO:0040018,GO:0042303,GO:0042335,GO:0042338,GO:0043170,GO:0043226,GO:0043227,GO:0043229,GO:0043231,GO:0043233,GO:0043412,GO:0043436,GO:0044237,GO:0044238,GO:0044260,GO:0044267,GO:0044281,GO:0044422,GO:0044424,GO:0044428,GO:0044432,GO:0044444,GO:0044446,GO:0044464,GO:0045927,GO:0048518,GO:0048598,GO:0048638,GO:0048639,GO:0048856,GO:0050789,GO:0050793,GO:0051094,GO:0051213,GO:0051239,GO:0051240,GO:0055114,GO:0065007,GO:0070013,GO:0071704,GO:0140096,GO:1901564,GO:1901605,GO:1902494,GO:1990204
HiC_scaffold_5	gmst	mRNA	69738678	69772599	.	-	.	ID=g14756.t4;Parent=g14756;em_target=9668.ENSMPUP00000010633;em_score=1232.0;em_evalue=0.0;em_tcov=.;em_OGs=KOG1591@1|root,KOG1591@2759|Eukaryota,38BMH@33154|Opisthokonta,3BA6F@33208|Metazoa,3CVG3@33213|Bilateria,480BM@7711|Chordata,490S9@7742|Vertebrata,3J45Y@40674|Mammalia,3EF9Z@33554|Carnivora;em_COG_cat=E;em_desc=Prolyl 4-hydroxylase;em_max_annot_lvl=33208|Metazoa;em_Preferred_name=P4HA2;em_EC=1.14.11.2;em_KEGG_ko=ko:K00472;em_KEGG_Pathway=ko00330,ko01100,map00330,map01100;em_KEGG_Reaction=R01252;em_KEGG_rclass=RC00478;em_BRITE=ko00000,ko00001,ko01000;em_PFAMs=2OG-FeII_Oxy_3,P4Ha_N;em_GOs=GO:0003674,GO:0003824,GO:0004656,GO:0005575,GO:0005622,GO:0005623,GO:0005634,GO:0005654,GO:0005737,GO:0005783,GO:0005788,GO:0005829,GO:0006082,GO:0006091,GO:0006464,GO:0006520,GO:0006575,GO:0006807,GO:0007275,GO:0008150,GO:0008152,GO:0009055,GO:0009653,GO:0009790,GO:0009792,GO:0009987,GO:0010171,GO:0010172,GO:0012505,GO:0016222,GO:0016491,GO:0016705,GO:0016706,GO:0018126,GO:0018193,GO:0018208,GO:0018401,GO:0018996,GO:0019471,GO:0019511,GO:0019538,GO:0019752,GO:0019798,GO:0022900,GO:0031543,GO:0031545,GO:0031974,GO:0031981,GO:0032501,GO:0032502,GO:0032991,GO:0036211,GO:0040002,GO:0040008,GO:0040014,GO:0040018,GO:0042303,GO:0042335,GO:0042338,GO:0043170,GO:0043226,GO:0043227,GO:0043229,GO:0043231,GO:0043233,GO:0043412,GO:0043436,GO:0044237,GO:0044238,GO:0044260,GO:0044267,GO:0044281,GO:0044422,GO:0044424,GO:0044428,GO:0044432,GO:0044444,GO:0044446,GO:0044464,GO:0045927,GO:0048518,GO:0048598,GO:0048638,GO:0048639,GO:0048856,GO:0050789,GO:0050793,GO:0051094,GO:0051213,GO:0051239,GO:0051240,GO:0055114,GO:0065007,GO:0070013,GO:0071704,GO:0140096,GO:1901564,GO:1901605,GO:1902494,GO:1990204
HiC_scaffold_5	AUGUSTUS	intron	69738749	69740688	1.0	-	.	ID=g14756.t1.intron1;Parent=g14756.t1
HiC_scaffold_5	AUGUSTUS	intron	69738749	69740688	1.0	-	.	ID=g14756.t2.intron1;Parent=g14756.t2
HiC_scaffold_5	gmst	intron	69738749	69740688	134.882658	-	0	ID=g14756.t4.intron1;Parent=g14756.t4
HiC_scaffold_5	gmst	intron	69738749	69740688	138.545512	-	0	ID=g14756.t3.intron1;Parent=g14756.t3
HiC_scaffold_5	AUGUSTUS	exon	69740689	69740785	.	-	.	ID=g14756.t1.exon2;Parent=g14756.t1
HiC_scaffold_5	AUGUSTUS	exon	69740689	69740785	.	-	.	ID=g14756.t2.exon2;Parent=g14756.t2
HiC_scaffold_5	AUGUSTUS	CDS	69740689	69740785	1.0	-	0	ID=g14756.t1.CDS2;Parent=g14756.t1
HiC_scaffold_5	AUGUSTUS	CDS	69740689	69740785	1.0	-	0	ID=g14756.t2.CDS2;Parent=g14756.t2
HiC_scaffold_5	gmst	CDS	69740689	69740785	134.882658	-	0	ID=g14756.t4.CDS2;Parent=g14756.t4
HiC_scaffold_5	gmst	exon	69740689	69740785	134.882658	-	0	ID=g14756.t4.exon2;Parent=g14756.t4
HiC_scaffold_5	gmst	CDS	69740689	69740785	138.545512	-	0	ID=g14756.t3.CDS2;Parent=g14756.t3
HiC_scaffold_5	gmst	exon	69740689	69740785	138.545512	-	0	ID=g14756.t3.exon2;Parent=g14756.t3
HiC_scaffold_5	AUGUSTUS	intron	69740786	69741135	1.0	-	.	ID=g14756.t1.intron2;Parent=g14756.t1
HiC_scaffold_5	AUGUSTUS	intron	69740786	69741135	1.0	-	.	ID=g14756.t2.intron2;Parent=g14756.t2
HiC_scaffold_5	gmst	intron	69740786	69741135	134.882658	-	0	ID=g14756.t4.intron2;Parent=g14756.t4
HiC_scaffold_5	gmst	intron	69740786	69741135	138.545512	-	0	ID=g14756.t3.intron2;Parent=g14756.t3
HiC_scaffold_5	AUGUSTUS	exon	69741136	69741204	.	-	.	ID=g14756.t1.exon3;Parent=g14756.t1
HiC_scaffold_5	AUGUSTUS	exon	69741136	69741204	.	-	.	ID=g14756.t2.exon3;Parent=g14756.t2
HiC_scaffold_5	AUGUSTUS	CDS	69741136	69741204	1.0	-	0	ID=g14756.t1.CDS3;Parent=g14756.t1
HiC_scaffold_5	AUGUSTUS	CDS	69741136	69741204	1.0	-	0	ID=g14756.t2.CDS3;Parent=g14756.t2
HiC_scaffold_5	gmst	CDS	69741136	69741204	134.882658	-	0	ID=g14756.t4.CDS3;Parent=g14756.t4
HiC_scaffold_5	gmst	exon	69741136	69741204	134.882658	-	0	ID=g14756.t4.exon3;Parent=g14756.t4
HiC_scaffold_5	gmst	CDS	69741136	69741204	138.545512	-	0	ID=g14756.t3.CDS3;Parent=g14756.t3
HiC_scaffold_5	gmst	exon	69741136	69741204	138.545512	-	0	ID=g14756.t3.exon3;Parent=g14756.t3
HiC_scaffold_5	AUGUSTUS	intron	69741205	69742968	1.0	-	.	ID=g14756.t2.intron3;Parent=g14756.t2
HiC_scaffold_5	gmst	intron	69741205	69742968	138.545512	-	0	ID=g14756.t3.intron3;Parent=g14756.t3
HiC_scaffold_5	AUGUSTUS	intron	69741205	69743083	1.0	-	.	ID=g14756.t1.intron3;Parent=g14756.t1
HiC_scaffold_5	gmst	intron	69741205	69743083	134.882658	-	0	ID=g14756.t4.intron3;Parent=g14756.t4
HiC_scaffold_5	AUGUSTUS	exon	69742969	69743034	.	-	.	ID=g14756.t2.exon4;Parent=g14756.t2
HiC_scaffold_5	AUGUSTUS	CDS	69742969	69743034	0.92	-	0	ID=g14756.t2.CDS4;Parent=g14756.t2
HiC_scaffold_5	gmst	CDS	69742969	69743034	138.545512	-	0	ID=g14756.t3.CDS4;Parent=g14756.t3
HiC_scaffold_5	gmst	exon	69742969	69743034	138.545512	-	0	ID=g14756.t3.exon4;Parent=g14756.t3
HiC_scaffold_5	AUGUSTUS	intron	69743035	69743083	0.92	-	.	ID=g14756.t2.intron4;Parent=g14756.t2
HiC_scaffold_5	gmst	intron	69743035	69743571	138.545512	-	0	ID=g14756.t3.intron4;Parent=g14756.t3
HiC_scaffold_5	AUGUSTUS	exon	69743084	69743143	.	-	.	ID=g14756.t1.exon4;Parent=g14756.t1
HiC_scaffold_5	AUGUSTUS	exon	69743084	69743143	.	-	.	ID=g14756.t2.exon5;Parent=g14756.t2
HiC_scaffold_5	AUGUSTUS	CDS	69743084	69743143	1.0	-	0	ID=g14756.t1.CDS4;Parent=g14756.t1
HiC_scaffold_5	AUGUSTUS	CDS	69743084	69743143	1.0	-	0	ID=g14756.t2.CDS5;Parent=g14756.t2
HiC_scaffold_5	gmst	CDS	69743084	69743143	134.882658	-	0	ID=g14756.t4.CDS4;Parent=g14756.t4
HiC_scaffold_5	gmst	exon	69743084	69743143	134.882658	-	0	ID=g14756.t4.exon4;Parent=g14756.t4
HiC_scaffold_5	AUGUSTUS	intron	69743144	69743571	1.0	-	.	ID=g14756.t1.intron4;Parent=g14756.t1
HiC_scaffold_5	AUGUSTUS	intron	69743144	69743571	1.0	-	.	ID=g14756.t2.intron5;Parent=g14756.t2
HiC_scaffold_5	gmst	intron	69743144	69743571	134.882658	-	0	ID=g14756.t4.intron4;Parent=g14756.t4
HiC_scaffold_5	AUGUSTUS	exon	69743572	69743625	.	-	.	ID=g14756.t1.exon5;Parent=g14756.t1
HiC_scaffold_5	AUGUSTUS	exon	69743572	69743625	.	-	.	ID=g14756.t2.exon6;Parent=g14756.t2
HiC_scaffold_5	AUGUSTUS	CDS	69743572	69743625	1.0	-	0	ID=g14756.t1.CDS5;Parent=g14756.t1
HiC_scaffold_5	AUGUSTUS	CDS	69743572	69743625	1.0	-	0	ID=g14756.t2.CDS6;Parent=g14756.t2
HiC_scaffold_5	gmst	CDS	69743572	69743625	134.882658	-	0	ID=g14756.t4.CDS5;Parent=g14756.t4
HiC_scaffold_5	gmst	exon	69743572	69743625	134.882658	-	0	ID=g14756.t4.exon5;Parent=g14756.t4
HiC_scaffold_5	gmst	CDS	69743572	69743625	138.545512	-	0	ID=g14756.t3.CDS5;Parent=g14756.t3
HiC_scaffold_5	gmst	exon	69743572	69743625	138.545512	-	0	ID=g14756.t3.exon5;Parent=g14756.t3
HiC_scaffold_5	AUGUSTUS	intron	69743626	69749515	1.0	-	.	ID=g14756.t1.intron5;Parent=g14756.t1
HiC_scaffold_5	AUGUSTUS	intron	69743626	69749515	1.0	-	.	ID=g14756.t2.intron6;Parent=g14756.t2
HiC_scaffold_5	gmst	intron	69743626	69749515	134.882658	-	0	ID=g14756.t4.intron5;Parent=g14756.t4
HiC_scaffold_5	gmst	intron	69743626	69749515	138.545512	-	0	ID=g14756.t3.intron5;Parent=g14756.t3
HiC_scaffold_5	AUGUSTUS	exon	69749516	69749615	.	-	.	ID=g14756.t1.exon6;Parent=g14756.t1
HiC_scaffold_5	AUGUSTUS	exon	69749516	69749615	.	-	.	ID=g14756.t2.exon7;Parent=g14756.t2
HiC_scaffold_5	AUGUSTUS	CDS	69749516	69749615	1.0	-	1	ID=g14756.t1.CDS6;Parent=g14756.t1
HiC_scaffold_5	AUGUSTUS	CDS	69749516	69749615	1.0	-	1	ID=g14756.t2.CDS7;Parent=g14756.t2
HiC_scaffold_5	gmst	CDS	69749516	69749615	134.882658	-	1	ID=g14756.t4.CDS6;Parent=g14756.t4
HiC_scaffold_5	gmst	exon	69749516	69749615	134.882658	-	1	ID=g14756.t4.exon6;Parent=g14756.t4
HiC_scaffold_5	gmst	CDS	69749516	69749615	138.545512	-	1	ID=g14756.t3.CDS6;Parent=g14756.t3
HiC_scaffold_5	gmst	exon	69749516	69749615	138.545512	-	1	ID=g14756.t3.exon6;Parent=g14756.t3
HiC_scaffold_5	AUGUSTUS	intron	69749616	69749871	1.0	-	.	ID=g14756.t1.intron6;Parent=g14756.t1
HiC_scaffold_5	AUGUSTUS	intron	69749616	69749871	1.0	-	.	ID=g14756.t2.intron7;Parent=g14756.t2
HiC_scaffold_5	gmst	intron	69749616	69749871	134.882658	-	0	ID=g14756.t4.intron6;Parent=g14756.t4
HiC_scaffold_5	gmst	intron	69749616	69749871	138.545512	-	0	ID=g14756.t3.intron6;Parent=g14756.t3
HiC_scaffold_5	AUGUSTUS	exon	69749872	69749942	.	-	.	ID=g14756.t1.exon7;Parent=g14756.t1
HiC_scaffold_5	AUGUSTUS	exon	69749872	69749942	.	-	.	ID=g14756.t2.exon8;Parent=g14756.t2
HiC_scaffold_5	AUGUSTUS	CDS	69749872	69749942	1.0	-	0	ID=g14756.t1.CDS7;Parent=g14756.t1
HiC_scaffold_5	AUGUSTUS	CDS	69749872	69749942	1.0	-	0	ID=g14756.t2.CDS8;Parent=g14756.t2
HiC_scaffold_5	gmst	CDS	69749872	69749942	134.882658	-	0	ID=g14756.t4.CDS7;Parent=g14756.t4
HiC_scaffold_5	gmst	exon	69749872	69749942	134.882658	-	0	ID=g14756.t4.exon7;Parent=g14756.t4
HiC_scaffold_5	gmst	CDS	69749872	69749942	138.545512	-	0	ID=g14756.t3.CDS7;Parent=g14756.t3
HiC_scaffold_5	gmst	exon	69749872	69749942	138.545512	-	0	ID=g14756.t3.exon7;Parent=g14756.t3
HiC_scaffold_5	AUGUSTUS	intron	69749943	69754045	1.0	-	.	ID=g14756.t1.intron7;Parent=g14756.t1
HiC_scaffold_5	AUGUSTUS	intron	69749943	69754045	1.0	-	.	ID=g14756.t2.intron8;Parent=g14756.t2
HiC_scaffold_5	gmst	intron	69749943	69754045	134.882658	-	0	ID=g14756.t4.intron7;Parent=g14756.t4
HiC_scaffold_5	gmst	intron	69749943	69754045	138.545512	-	0	ID=g14756.t3.intron7;Parent=g14756.t3
HiC_scaffold_5	AUGUSTUS	exon	69754046	69754222	.	-	.	ID=g14756.t1.exon8;Parent=g14756.t1
HiC_scaffold_5	AUGUSTUS	exon	69754046	69754222	.	-	.	ID=g14756.t2.exon9;Parent=g14756.t2
HiC_scaffold_5	AUGUSTUS	CDS	69754046	69754222	1.0	-	0	ID=g14756.t1.CDS8;Parent=g14756.t1
HiC_scaffold_5	AUGUSTUS	CDS	69754046	69754222	1.0	-	0	ID=g14756.t2.CDS9;Parent=g14756.t2
HiC_scaffold_5	gmst	CDS	69754046	69754222	134.882658	-	0	ID=g14756.t4.CDS8;Parent=g14756.t4
HiC_scaffold_5	gmst	exon	69754046	69754222	134.882658	-	0	ID=g14756.t4.exon8;Parent=g14756.t4
HiC_scaffold_5	gmst	CDS	69754046	69754222	138.545512	-	0	ID=g14756.t3.CDS8;Parent=g14756.t3
HiC_scaffold_5	gmst	exon	69754046	69754222	138.545512	-	0	ID=g14756.t3.exon8;Parent=g14756.t3
HiC_scaffold_5	AUGUSTUS	intron	69754223	69755007	1.0	-	.	ID=g14756.t1.intron8;Parent=g14756.t1
HiC_scaffold_5	AUGUSTUS	intron	69754223	69755007	1.0	-	.	ID=g14756.t2.intron9;Parent=g14756.t2
HiC_scaffold_5	gmst	intron	69754223	69755007	134.882658	-	0	ID=g14756.t4.intron8;Parent=g14756.t4
HiC_scaffold_5	gmst	intron	69754223	69755007	138.545512	-	0	ID=g14756.t3.intron8;Parent=g14756.t3
HiC_scaffold_5	AUGUSTUS	exon	69755008	69755201	.	-	.	ID=g14756.t1.exon9;Parent=g14756.t1
HiC_scaffold_5	AUGUSTUS	exon	69755008	69755201	.	-	.	ID=g14756.t2.exon10;Parent=g14756.t2
HiC_scaffold_5	AUGUSTUS	CDS	69755008	69755201	1.0	-	2	ID=g14756.t1.CDS9;Parent=g14756.t1
HiC_scaffold_5	AUGUSTUS	CDS	69755008	69755201	1.0	-	2	ID=g14756.t2.CDS10;Parent=g14756.t2
HiC_scaffold_5	gmst	CDS	69755008	69755201	134.882658	-	2	ID=g14756.t4.CDS9;Parent=g14756.t4
HiC_scaffold_5	gmst	exon	69755008	69755201	134.882658	-	2	ID=g14756.t4.exon9;Parent=g14756.t4
HiC_scaffold_5	gmst	CDS	69755008	69755201	138.545512	-	2	ID=g14756.t3.CDS9;Parent=g14756.t3
HiC_scaffold_5	gmst	exon	69755008	69755201	138.545512	-	2	ID=g14756.t3.exon9;Parent=g14756.t3
HiC_scaffold_5	AUGUSTUS	intron	69755202	69756474	1.0	-	.	ID=g14756.t1.intron9;Parent=g14756.t1
HiC_scaffold_5	AUGUSTUS	intron	69755202	69756474	1.0	-	.	ID=g14756.t2.intron10;Parent=g14756.t2
HiC_scaffold_5	gmst	intron	69755202	69756474	134.882658	-	0	ID=g14756.t4.intron9;Parent=g14756.t4
HiC_scaffold_5	gmst	intron	69755202	69756474	138.545512	-	0	ID=g14756.t3.intron9;Parent=g14756.t3
HiC_scaffold_5	AUGUSTUS	exon	69756475	69756714	.	-	.	ID=g14756.t1.exon10;Parent=g14756.t1
HiC_scaffold_5	AUGUSTUS	exon	69756475	69756714	.	-	.	ID=g14756.t2.exon11;Parent=g14756.t2
HiC_scaffold_5	AUGUSTUS	CDS	69756475	69756714	1.0	-	2	ID=g14756.t1.CDS10;Parent=g14756.t1
HiC_scaffold_5	AUGUSTUS	CDS	69756475	69756714	1.0	-	2	ID=g14756.t2.CDS11;Parent=g14756.t2
HiC_scaffold_5	gmst	CDS	69756475	69756714	134.882658	-	2	ID=g14756.t4.CDS10;Parent=g14756.t4
HiC_scaffold_5	gmst	exon	69756475	69756714	134.882658	-	2	ID=g14756.t4.exon10;Parent=g14756.t4
HiC_scaffold_5	gmst	CDS	69756475	69756714	138.545512	-	2	ID=g14756.t3.CDS10;Parent=g14756.t3
HiC_scaffold_5	gmst	exon	69756475	69756714	138.545512	-	2	ID=g14756.t3.exon10;Parent=g14756.t3
HiC_scaffold_5	AUGUSTUS	intron	69756715	69760252	1.0	-	.	ID=g14756.t1.intron10;Parent=g14756.t1
HiC_scaffold_5	AUGUSTUS	intron	69756715	69760252	1.0	-	.	ID=g14756.t2.intron11;Parent=g14756.t2
HiC_scaffold_5	gmst	intron	69756715	69760252	134.882658	-	0	ID=g14756.t4.intron10;Parent=g14756.t4
HiC_scaffold_5	gmst	intron	69756715	69760252	138.545512	-	0	ID=g14756.t3.intron10;Parent=g14756.t3
HiC_scaffold_5	AUGUSTUS	exon	69760253	69760390	.	-	.	ID=g14756.t1.exon11;Parent=g14756.t1
HiC_scaffold_5	AUGUSTUS	exon	69760253	69760390	.	-	.	ID=g14756.t2.exon12;Parent=g14756.t2
HiC_scaffold_5	AUGUSTUS	CDS	69760253	69760390	1.0	-	2	ID=g14756.t1.CDS11;Parent=g14756.t1
HiC_scaffold_5	AUGUSTUS	CDS	69760253	69760390	1.0	-	2	ID=g14756.t2.CDS12;Parent=g14756.t2
HiC_scaffold_5	gmst	CDS	69760253	69760390	134.882658	-	2	ID=g14756.t4.CDS11;Parent=g14756.t4
HiC_scaffold_5	gmst	exon	69760253	69760390	134.882658	-	2	ID=g14756.t4.exon11;Parent=g14756.t4
HiC_scaffold_5	gmst	CDS	69760253	69760390	138.545512	-	2	ID=g14756.t3.CDS11;Parent=g14756.t3
HiC_scaffold_5	gmst	exon	69760253	69760390	138.545512	-	2	ID=g14756.t3.exon11;Parent=g14756.t3
HiC_scaffold_5	AUGUSTUS	intron	69760391	69763265	1.0	-	.	ID=g14756.t1.intron11;Parent=g14756.t1
HiC_scaffold_5	AUGUSTUS	intron	69760391	69763265	1.0	-	.	ID=g14756.t2.intron12;Parent=g14756.t2
HiC_scaffold_5	gmst	intron	69760391	69763265	134.882658	-	0	ID=g14756.t4.intron11;Parent=g14756.t4
HiC_scaffold_5	gmst	intron	69760391	69763265	138.545512	-	0	ID=g14756.t3.intron11;Parent=g14756.t3
HiC_scaffold_5	AUGUSTUS	exon	69763266	69763417	.	-	.	ID=g14756.t1.exon12;Parent=g14756.t1
HiC_scaffold_5	AUGUSTUS	exon	69763266	69763417	.	-	.	ID=g14756.t2.exon13;Parent=g14756.t2
HiC_scaffold_5	AUGUSTUS	CDS	69763266	69763417	1.0	-	1	ID=g14756.t1.CDS12;Parent=g14756.t1
HiC_scaffold_5	AUGUSTUS	CDS	69763266	69763417	1.0	-	1	ID=g14756.t2.CDS13;Parent=g14756.t2
HiC_scaffold_5	gmst	CDS	69763266	69763417	134.882658	-	1	ID=g14756.t4.CDS12;Parent=g14756.t4
HiC_scaffold_5	gmst	exon	69763266	69763417	134.882658	-	1	ID=g14756.t4.exon12;Parent=g14756.t4
HiC_scaffold_5	gmst	CDS	69763266	69763417	138.545512	-	1	ID=g14756.t3.CDS12;Parent=g14756.t3
HiC_scaffold_5	gmst	exon	69763266	69763417	138.545512	-	1	ID=g14756.t3.exon12;Parent=g14756.t3
HiC_scaffold_5	AUGUSTUS	intron	69763418	69763771	1.0	-	.	ID=g14756.t1.intron12;Parent=g14756.t1
HiC_scaffold_5	AUGUSTUS	intron	69763418	69763771	1.0	-	.	ID=g14756.t2.intron13;Parent=g14756.t2
HiC_scaffold_5	gmst	intron	69763418	69763771	134.882658	-	0	ID=g14756.t4.intron12;Parent=g14756.t4
HiC_scaffold_5	gmst	intron	69763418	69763771	138.545512	-	0	ID=g14756.t3.intron12;Parent=g14756.t3
HiC_scaffold_5	AUGUSTUS	exon	69763772	69763868	.	-	.	ID=g14756.t1.exon13;Parent=g14756.t1
HiC_scaffold_5	AUGUSTUS	exon	69763772	69763868	.	-	.	ID=g14756.t2.exon14;Parent=g14756.t2
HiC_scaffold_5	AUGUSTUS	CDS	69763772	69763868	1.0	-	2	ID=g14756.t1.CDS13;Parent=g14756.t1
HiC_scaffold_5	AUGUSTUS	CDS	69763772	69763868	1.0	-	2	ID=g14756.t2.CDS14;Parent=g14756.t2
HiC_scaffold_5	gmst	CDS	69763772	69763868	134.882658	-	2	ID=g14756.t4.CDS13;Parent=g14756.t4
HiC_scaffold_5	gmst	exon	69763772	69763868	134.882658	-	2	ID=g14756.t4.exon13;Parent=g14756.t4
HiC_scaffold_5	gmst	CDS	69763772	69763868	138.545512	-	2	ID=g14756.t3.CDS13;Parent=g14756.t3
HiC_scaffold_5	gmst	exon	69763772	69763868	138.545512	-	2	ID=g14756.t3.exon13;Parent=g14756.t3
HiC_scaffold_5	AUGUSTUS	intron	69763869	69764489	1.0	-	.	ID=g14756.t1.intron13;Parent=g14756.t1
HiC_scaffold_5	AUGUSTUS	intron	69763869	69764489	1.0	-	.	ID=g14756.t2.intron14;Parent=g14756.t2
HiC_scaffold_5	gmst	intron	69763869	69764489	134.882658	-	0	ID=g14756.t4.intron13;Parent=g14756.t4
HiC_scaffold_5	gmst	intron	69763869	69764489	138.545512	-	0	ID=g14756.t3.intron13;Parent=g14756.t3
HiC_scaffold_5	AUGUSTUS	exon	69764490	69764571	.	-	.	ID=g14756.t1.exon14;Parent=g14756.t1
HiC_scaffold_5	AUGUSTUS	exon	69764490	69764571	.	-	.	ID=g14756.t2.exon15;Parent=g14756.t2
HiC_scaffold_5	AUGUSTUS	CDS	69764490	69764571	1.0	-	0	ID=g14756.t1.CDS14;Parent=g14756.t1
HiC_scaffold_5	AUGUSTUS	CDS	69764490	69764571	1.0	-	0	ID=g14756.t2.CDS15;Parent=g14756.t2
HiC_scaffold_5	gmst	CDS	69764490	69764589	134.882658	-	0	ID=g14756.t4.CDS14;Parent=g14756.t4
HiC_scaffold_5	gmst	exon	69764490	69764589	134.882658	-	0	ID=g14756.t4.exon14;Parent=g14756.t4
HiC_scaffold_5	gmst	CDS	69764490	69764589	138.545512	-	0	ID=g14756.t3.CDS14;Parent=g14756.t3
HiC_scaffold_5	gmst	exon	69764490	69764589	138.545512	-	0	ID=g14756.t3.exon14;Parent=g14756.t3
HiC_scaffold_5	AUGUSTUS	start_codon	69764569	69764571	.	-	0	ID=g14756.t1.start1;Parent=g14756.t1
HiC_scaffold_5	AUGUSTUS	start_codon	69764569	69764571	.	-	0	ID=g14756.t2.start1;Parent=g14756.t2
HiC_scaffold_5	gmst	intron	69764590	69772596	134.882658	-	0	ID=g14756.t4.intron14;Parent=g14756.t4
HiC_scaffold_5	gmst	intron	69764590	69772596	138.545512	-	0	ID=g14756.t3.intron14;Parent=g14756.t3
HiC_scaffold_5	gmst	CDS	69772597	69772599	134.882658	-	0	ID=g14756.t4.CDS15;Parent=g14756.t4
HiC_scaffold_5	gmst	exon	69772597	69772599	134.882658	-	0	ID=g14756.t4.exon15;Parent=g14756.t4
HiC_scaffold_5	gmst	start_codon	69772597	69772599	134.882658	-	0	ID=g14756.t4.start1;Parent=g14756.t4
HiC_scaffold_5	gmst	CDS	69772597	69772599	138.545512	-	0	ID=g14756.t3.CDS15;Parent=g14756.t3
HiC_scaffold_5	gmst	exon	69772597	69772599	138.545512	-	0	ID=g14756.t3.exon15;Parent=g14756.t3
HiC_scaffold_5	gmst	start_codon	69772597	69772599	138.545512	-	0	ID=g14756.t3.start1;Parent=g14756.t3
HiC_scaffold_5	AUGUSTUS	start_codon	69794200	69794202	.	+	0	ID=g14757.t1.start1;Parent=g14757.t1
HiC_scaffold_5	AUGUSTUS	exon	69794200	69794292	.	+	.	ID=g14757.t1.exon1;Parent=g14757.t1
HiC_scaffold_5	AUGUSTUS	CDS	69794200	69794292	1.0	+	0	ID=g14757.t1.CDS1;Parent=g14757.t1
HiC_scaffold_5	AUGUSTUS	gene	69794200	69808780	.	+	.	ID=g14757
HiC_scaffold_5	AUGUSTUS	mRNA	69794200	69808780	1.0	+	.	ID=g14757.t1;Parent=g14757;em_target=9713.XP_006734752.1;em_score=736.6;em_evalue=1.4e-224;em_tcov=.;em_OGs=KOG1703@1|root,KOG1703@2759|Eukaryota,38C8K@33154|Opisthokonta,3BH8Q@33208|Metazoa,3CVYU@33213|Bilateria,47YUM@7711|Chordata,48ZN2@7742|Vertebrata,3J2M9@40674|Mammalia,3EJ09@33554|Carnivora;em_COG_cat=TZ;em_desc=PDZ and LIM domain;em_max_annot_lvl=33208|Metazoa;em_Preferred_name=PDLIM4;em_PFAMs=DUF4749,LIM,PDZ;em_GOs=GO:0001725,GO:0003674,GO:0003779,GO:0005488,GO:0005515,GO:0005575,GO:0005622,GO:0005623,GO:0005634,GO:0005737,GO:0005768,GO:0005769,GO:0005856,GO:0005884,GO:0005886,GO:0006996,GO:0007010,GO:0007154,GO:0007267,GO:0007268,GO:0007275,GO:0008092,GO:0008150,GO:0009987,GO:0010638,GO:0012505,GO:0015629,GO:0016020,GO:0016043,GO:0019899,GO:0019902,GO:0019903,GO:0023052,GO:0030027,GO:0030029,GO:0030036,GO:0030425,GO:0031252,GO:0031410,GO:0031532,GO:0031904,GO:0031905,GO:0031941,GO:0031974,GO:0031982,GO:0032231,GO:0032233,GO:0032432,GO:0032501,GO:0032502,GO:0032956,GO:0032970,GO:0032991,GO:0033043,GO:0034777,GO:0036477,GO:0042641,GO:0042802,GO:0042803,GO:0042805,GO:0042995,GO:0043005,GO:0043197,GO:0043226,GO:0043227,GO:0043228,GO:0043229,GO:0043231,GO:0043232,GO:0043233,GO:0044087,GO:0044089,GO:0044309,GO:0044422,GO:0044424,GO:0044425,GO:0044430,GO:0044433,GO:0044440,GO:0044444,GO:0044446,GO:0044456,GO:0044459,GO:0044463,GO:0044464,GO:0044877,GO:0045202,GO:0045211,GO:0046983,GO:0048471,GO:0048518,GO:0048522,GO:0048736,GO:0048856,GO:0050789,GO:0050794,GO:0051015,GO:0051128,GO:0051130,GO:0051393,GO:0051492,GO:0051493,GO:0051495,GO:0051496,GO:0055037,GO:0060173,GO:0065007,GO:0070013,GO:0071840,GO:0071944,GO:0097060,GO:0097447,GO:0097458,GO:0097517,GO:0097708,GO:0098590,GO:0098794,GO:0098916,GO:0098976,GO:0099080,GO:0099081,GO:0099512,GO:0099513,GO:0099536,GO:0099537,GO:0110020,GO:0110053,GO:0120025,GO:0120038,GO:1902903,GO:1902905
HiC_scaffold_5	AUGUSTUS	intron	69794293	69799218	1.0	+	.	ID=g14757.t1.intron1;Parent=g14757.t1
HiC_scaffold_5	AUGUSTUS	exon	69799219	69799370	.	+	.	ID=g14757.t1.exon2;Parent=g14757.t1
HiC_scaffold_5	AUGUSTUS	CDS	69799219	69799370	1.0	+	0	ID=g14757.t1.CDS2;Parent=g14757.t1
HiC_scaffold_5	AUGUSTUS	intron	69799371	69803095	1.0	+	.	ID=g14757.t1.intron2;Parent=g14757.t1
HiC_scaffold_5	AUGUSTUS	exon	69803096	69803177	.	+	.	ID=g14757.t1.exon3;Parent=g14757.t1
HiC_scaffold_5	AUGUSTUS	CDS	69803096	69803177	1.0	+	1	ID=g14757.t1.CDS3;Parent=g14757.t1
HiC_scaffold_5	AUGUSTUS	intron	69803178	69807442	1.0	+	.	ID=g14757.t1.intron3;Parent=g14757.t1
HiC_scaffold_5	AUGUSTUS	exon	69807443	69807624	.	+	.	ID=g14757.t1.exon4;Parent=g14757.t1
HiC_scaffold_5	AUGUSTUS	CDS	69807443	69807624	1.0	+	0	ID=g14757.t1.CDS4;Parent=g14757.t1
HiC_scaffold_5	AUGUSTUS	intron	69807625	69807830	1.0	+	.	ID=g14757.t1.intron4;Parent=g14757.t1
HiC_scaffold_5	AUGUSTUS	exon	69807831	69807994	.	+	.	ID=g14757.t1.exon5;Parent=g14757.t1
HiC_scaffold_5	AUGUSTUS	CDS	69807831	69807994	1.0	+	1	ID=g14757.t1.CDS5;Parent=g14757.t1
HiC_scaffold_5	AUGUSTUS	intron	69807995	69808326	1.0	+	.	ID=g14757.t1.intron5;Parent=g14757.t1
HiC_scaffold_5	AUGUSTUS	exon	69808327	69808444	.	+	.	ID=g14757.t1.exon6;Parent=g14757.t1
HiC_scaffold_5	AUGUSTUS	CDS	69808327	69808444	1.0	+	2	ID=g14757.t1.CDS6;Parent=g14757.t1
HiC_scaffold_5	AUGUSTUS	intron	69808445	69808575	1.0	+	.	ID=g14757.t1.intron6;Parent=g14757.t1
HiC_scaffold_5	AUGUSTUS	exon	69808576	69808780	.	+	.	ID=g14757.t1.exon7;Parent=g14757.t1
HiC_scaffold_5	AUGUSTUS	CDS	69808576	69808780	1.0	+	1	ID=g14757.t1.CDS7;Parent=g14757.t1
HiC_scaffold_5	AUGUSTUS	stop_codon	69808778	69808780	.	+	0	ID=g14757.t1.stop1;Parent=g14757.t1
HiC_scaffold_5	gmst	start_codon	69823761	69823763	162.154739	+	0	ID=g14758.t2.start1;Parent=g14758.t2
HiC_scaffold_5	gmst	CDS	69823761	69824384	162.154739	+	0	ID=g14758.t2.CDS1;Parent=g14758.t2
HiC_scaffold_5	gmst	exon	69823761	69824384	162.154739	+	0	ID=g14758.t2.exon1;Parent=g14758.t2
HiC_scaffold_5	AUGUSTUS	gene	69823761	69864400	.	+	.	ID=g14758
HiC_scaffold_5	gmst	mRNA	69823761	69864400	.	+	.	ID=g14758.t2;Parent=g14758;em_target=9612.ENSCAFP00000001211;em_score=1253.4;em_evalue=0.0;em_tcov=.;em_OGs=KOG0255@1|root,KOG0255@2759|Eukaryota,38FJ1@33154|Opisthokonta,3B9N9@33208|Metazoa,3CT4W@33213|Bilateria,47ZGI@7711|Chordata,48VWJ@7742|Vertebrata,3J6BE@40674|Mammalia,3ENID@33554|Carnivora;em_COG_cat=S;em_desc=Solute carrier family 22;em_max_annot_lvl=33208|Metazoa;em_Preferred_name=SLC22A4;em_KEGG_ko=ko:K08202;em_KEGG_Pathway=ko05231,map05231;em_BRITE=ko00000,ko00001,ko02000;em_KEGG_TC=2.A.1.19.2,2.A.1.19.3;em_PFAMs=MFS_1,Sugar_tr;em_GOs=GO:0000166,GO:0003674,GO:0005215,GO:0005488,GO:0005515,GO:0005575,GO:0005622,GO:0005623,GO:0005737,GO:0005739,GO:0005886,GO:0005887,GO:0006575,GO:0006577,GO:0006629,GO:0006638,GO:0006639,GO:0006641,GO:0006807,GO:0006810,GO:0006811,GO:0006812,GO:0006820,GO:0007589,GO:0008150,GO:0008152,GO:0008324,GO:0008509,GO:0008513,GO:0008514,GO:0008519,GO:0009437,GO:0009987,GO:0015075,GO:0015101,GO:0015226,GO:0015291,GO:0015297,GO:0015298,GO:0015491,GO:0015651,GO:0015695,GO:0015696,GO:0015697,GO:0015711,GO:0015838,GO:0015879,GO:0016020,GO:0016021,GO:0016324,GO:0019904,GO:0022804,GO:0022857,GO:0030165,GO:0031224,GO:0031226,GO:0034220,GO:0034641,GO:0036094,GO:0043226,GO:0043227,GO:0043229,GO:0043231,GO:0044237,GO:0044238,GO:0044255,GO:0044424,GO:0044425,GO:0044444,GO:0044459,GO:0044464,GO:0045177,GO:0046486,GO:0046903,GO:0050878,GO:0051179,GO:0051234,GO:0055085,GO:0065007,GO:0065008,GO:0071702,GO:0071704,GO:0071705,GO:0071944,GO:0072337,GO:0072349,GO:0072488,GO:0097159,GO:0097164,GO:0098590,GO:0098655,GO:0098656,GO:0099516,GO:1901265,GO:1901363,GO:1901564,GO:1902603
HiC_scaffold_5	AUGUSTUS	start_codon	69823992	69823994	.	+	0	ID=g14758.t1.start1;Parent=g14758.t1
HiC_scaffold_5	AUGUSTUS	exon	69823992	69824384	.	+	.	ID=g14758.t1.exon1;Parent=g14758.t1
HiC_scaffold_5	AUGUSTUS	CDS	69823992	69824384	1.0	+	0	ID=g14758.t1.CDS1;Parent=g14758.t1
HiC_scaffold_5	AUGUSTUS	mRNA	69823992	69864400	1.0	+	.	ID=g14758.t1;Parent=g14758;em_target=9668.ENSMPUP00000010626;em_score=1228.5;em_evalue=0.0;em_tcov=.;em_OGs=KOG0255@1|root,KOG0255@2759|Eukaryota,38FJ1@33154|Opisthokonta,3B9N9@33208|Metazoa,3CT4W@33213|Bilateria,47ZGI@7711|Chordata,48VWJ@7742|Vertebrata,3J6BE@40674|Mammalia,3ENID@33554|Carnivora;em_COG_cat=S;em_desc=Solute carrier family 22;em_max_annot_lvl=33208|Metazoa;em_Preferred_name=SLC22A4;em_KEGG_ko=ko:K08202;em_KEGG_Pathway=ko05231,map05231;em_BRITE=ko00000,ko00001,ko02000;em_KEGG_TC=2.A.1.19.2,2.A.1.19.3;em_PFAMs=MFS_1,Sugar_tr;em_GOs=GO:0000166,GO:0003674,GO:0005215,GO:0005488,GO:0005515,GO:0005575,GO:0005622,GO:0005623,GO:0005737,GO:0005739,GO:0005886,GO:0005887,GO:0006575,GO:0006577,GO:0006629,GO:0006638,GO:0006639,GO:0006641,GO:0006807,GO:0006810,GO:0006811,GO:0006812,GO:0006820,GO:0007589,GO:0008150,GO:0008152,GO:0008324,GO:0008509,GO:0008513,GO:0008514,GO:0008519,GO:0009437,GO:0009987,GO:0015075,GO:0015101,GO:0015226,GO:0015291,GO:0015297,GO:0015298,GO:0015491,GO:0015651,GO:0015695,GO:0015696,GO:0015697,GO:0015711,GO:0015838,GO:0015879,GO:0016020,GO:0016021,GO:0016324,GO:0019904,GO:0022804,GO:0022857,GO:0030165,GO:0031224,GO:0031226,GO:0034220,GO:0034641,GO:0036094,GO:0043226,GO:0043227,GO:0043229,GO:0043231,GO:0044237,GO:0044238,GO:0044255,GO:0044424,GO:0044425,GO:0044444,GO:0044459,GO:0044464,GO:0045177,GO:0046486,GO:0046903,GO:0050878,GO:0051179,GO:0051234,GO:0055085,GO:0065007,GO:0065008,GO:0071702,GO:0071704,GO:0071705,GO:0071944,GO:0072337,GO:0072349,GO:0072488,GO:0097159,GO:0097164,GO:0098590,GO:0098655,GO:0098656,GO:0099516,GO:1901265,GO:1901363,GO:1901564,GO:1902603
HiC_scaffold_5	AUGUSTUS	intron	69824385	69839298	1.0	+	.	ID=g14758.t1.intron1;Parent=g14758.t1
HiC_scaffold_5	gmst	intron	69824385	69839298	162.154739	+	0	ID=g14758.t2.intron1;Parent=g14758.t2
HiC_scaffold_5	AUGUSTUS	exon	69839299	69839402	.	+	.	ID=g14758.t1.exon2;Parent=g14758.t1
HiC_scaffold_5	AUGUSTUS	CDS	69839299	69839402	1.0	+	0	ID=g14758.t1.CDS2;Parent=g14758.t1
HiC_scaffold_5	gmst	CDS	69839299	69839402	162.154739	+	0	ID=g14758.t2.CDS2;Parent=g14758.t2
HiC_scaffold_5	gmst	exon	69839299	69839402	162.154739	+	0	ID=g14758.t2.exon2;Parent=g14758.t2
HiC_scaffold_5	AUGUSTUS	intron	69839403	69840779	1.0	+	.	ID=g14758.t1.intron2;Parent=g14758.t1
HiC_scaffold_5	gmst	intron	69839403	69840779	162.154739	+	0	ID=g14758.t2.intron2;Parent=g14758.t2
HiC_scaffold_5	AUGUSTUS	exon	69840780	69840934	.	+	.	ID=g14758.t1.exon3;Parent=g14758.t1
HiC_scaffold_5	AUGUSTUS	CDS	69840780	69840934	1.0	+	1	ID=g14758.t1.CDS3;Parent=g14758.t1
HiC_scaffold_5	gmst	CDS	69840780	69840934	162.154739	+	1	ID=g14758.t2.CDS3;Parent=g14758.t2
HiC_scaffold_5	gmst	exon	69840780	69840934	162.154739	+	1	ID=g14758.t2.exon3;Parent=g14758.t2
HiC_scaffold_5	AUGUSTUS	intron	69840935	69849310	1.0	+	.	ID=g14758.t1.intron3;Parent=g14758.t1
HiC_scaffold_5	gmst	intron	69840935	69849310	162.154739	+	0	ID=g14758.t2.intron3;Parent=g14758.t2
HiC_scaffold_5	AUGUSTUS	exon	69849311	69849482	.	+	.	ID=g14758.t1.exon4;Parent=g14758.t1
HiC_scaffold_5	AUGUSTUS	CDS	69849311	69849482	1.0	+	2	ID=g14758.t1.CDS4;Parent=g14758.t1
HiC_scaffold_5	gmst	CDS	69849311	69849482	162.154739	+	2	ID=g14758.t2.CDS4;Parent=g14758.t2
HiC_scaffold_5	gmst	exon	69849311	69849482	162.154739	+	2	ID=g14758.t2.exon4;Parent=g14758.t2
HiC_scaffold_5	AUGUSTUS	intron	69849483	69853566	1.0	+	.	ID=g14758.t1.intron4;Parent=g14758.t1
HiC_scaffold_5	gmst	intron	69849483	69853566	162.154739	+	0	ID=g14758.t2.intron4;Parent=g14758.t2
HiC_scaffold_5	AUGUSTUS	exon	69853567	69853693	.	+	.	ID=g14758.t1.exon5;Parent=g14758.t1
HiC_scaffold_5	AUGUSTUS	CDS	69853567	69853693	1.0	+	1	ID=g14758.t1.CDS5;Parent=g14758.t1
HiC_scaffold_5	gmst	CDS	69853567	69853693	162.154739	+	1	ID=g14758.t2.CDS5;Parent=g14758.t2
HiC_scaffold_5	gmst	exon	69853567	69853693	162.154739	+	1	ID=g14758.t2.exon5;Parent=g14758.t2
HiC_scaffold_5	AUGUSTUS	intron	69853694	69856695	1.0	+	.	ID=g14758.t1.intron5;Parent=g14758.t1
HiC_scaffold_5	gmst	intron	69853694	69856695	162.154739	+	0	ID=g14758.t2.intron5;Parent=g14758.t2
HiC_scaffold_5	AUGUSTUS	exon	69856696	69856796	.	+	.	ID=g14758.t1.exon6;Parent=g14758.t1
HiC_scaffold_5	AUGUSTUS	CDS	69856696	69856796	1.0	+	0	ID=g14758.t1.CDS6;Parent=g14758.t1
HiC_scaffold_5	gmst	CDS	69856696	69856796	162.154739	+	0	ID=g14758.t2.CDS6;Parent=g14758.t2
HiC_scaffold_5	gmst	exon	69856696	69856796	162.154739	+	0	ID=g14758.t2.exon6;Parent=g14758.t2
HiC_scaffold_5	AUGUSTUS	intron	69856797	69857901	1.0	+	.	ID=g14758.t1.intron6;Parent=g14758.t1
HiC_scaffold_5	gmst	intron	69856797	69857901	162.154739	+	0	ID=g14758.t2.intron6;Parent=g14758.t2
HiC_scaffold_5	AUGUSTUS	exon	69857902	69858116	.	+	.	ID=g14758.t1.exon7;Parent=g14758.t1
HiC_scaffold_5	AUGUSTUS	CDS	69857902	69858116	1.0	+	1	ID=g14758.t1.CDS7;Parent=g14758.t1
HiC_scaffold_5	gmst	CDS	69857902	69858116	162.154739	+	1	ID=g14758.t2.CDS7;Parent=g14758.t2
HiC_scaffold_5	gmst	exon	69857902	69858116	162.154739	+	1	ID=g14758.t2.exon7;Parent=g14758.t2
HiC_scaffold_5	AUGUSTUS	intron	69858117	69859137	1.0	+	.	ID=g14758.t1.intron7;Parent=g14758.t1
HiC_scaffold_5	gmst	intron	69858117	69859137	162.154739	+	0	ID=g14758.t2.intron7;Parent=g14758.t2
HiC_scaffold_5	AUGUSTUS	exon	69859138	69859320	.	+	.	ID=g14758.t1.exon8;Parent=g14758.t1
HiC_scaffold_5	AUGUSTUS	CDS	69859138	69859320	1.0	+	2	ID=g14758.t1.CDS8;Parent=g14758.t1
HiC_scaffold_5	gmst	CDS	69859138	69859320	162.154739	+	2	ID=g14758.t2.CDS8;Parent=g14758.t2
HiC_scaffold_5	gmst	exon	69859138	69859320	162.154739	+	2	ID=g14758.t2.exon8;Parent=g14758.t2
HiC_scaffold_5	AUGUSTUS	intron	69859321	69861985	1.0	+	.	ID=g14758.t1.intron8;Parent=g14758.t1
HiC_scaffold_5	gmst	intron	69859321	69861985	162.154739	+	0	ID=g14758.t2.intron8;Parent=g14758.t2
HiC_scaffold_5	AUGUSTUS	exon	69861986	69862121	.	+	.	ID=g14758.t1.exon9;Parent=g14758.t1
HiC_scaffold_5	AUGUSTUS	CDS	69861986	69862121	1.0	+	2	ID=g14758.t1.CDS9;Parent=g14758.t1
HiC_scaffold_5	gmst	CDS	69861986	69862121	162.154739	+	2	ID=g14758.t2.CDS9;Parent=g14758.t2
HiC_scaffold_5	gmst	exon	69861986	69862121	162.154739	+	2	ID=g14758.t2.exon9;Parent=g14758.t2
HiC_scaffold_5	AUGUSTUS	intron	69862122	69864324	1.0	+	.	ID=g14758.t1.intron9;Parent=g14758.t1
HiC_scaffold_5	gmst	intron	69862122	69864324	162.154739	+	0	ID=g14758.t2.intron9;Parent=g14758.t2
HiC_scaffold_5	AUGUSTUS	exon	69864325	69864400	.	+	.	ID=g14758.t1.exon10;Parent=g14758.t1
HiC_scaffold_5	AUGUSTUS	CDS	69864325	69864400	1.0	+	1	ID=g14758.t1.CDS10;Parent=g14758.t1
HiC_scaffold_5	gmst	CDS	69864325	69864400	162.154739	+	1	ID=g14758.t2.CDS10;Parent=g14758.t2
HiC_scaffold_5	gmst	exon	69864325	69864400	162.154739	+	1	ID=g14758.t2.exon10;Parent=g14758.t2
HiC_scaffold_5	AUGUSTUS	stop_codon	69864398	69864400	.	+	0	ID=g14758.t1.stop1;Parent=g14758.t1
HiC_scaffold_5	gmst	stop_codon	69864398	69864400	162.154739	+	0	ID=g14758.t2.stop1;Parent=g14758.t2
HiC_scaffold_5	AUGUSTUS	start_codon	69880413	69880415	.	+	0	ID=g14759.t1.start1;Parent=g14759.t1
HiC_scaffold_5	AUGUSTUS	exon	69880413	69880805	.	+	.	ID=g14759.t1.exon1;Parent=g14759.t1
HiC_scaffold_5	AUGUSTUS	CDS	69880413	69880805	1.0	+	0	ID=g14759.t1.CDS1;Parent=g14759.t1
HiC_scaffold_5	AUGUSTUS	gene	69880413	69902139	.	+	.	ID=g14759
HiC_scaffold_5	AUGUSTUS	mRNA	69880413	69902139	1.0	+	.	ID=g14759.t1;Parent=g14759;em_target=9668.ENSMPUP00000010456;em_score=1235.7;em_evalue=0.0;em_tcov=.;em_OGs=KOG0255@1|root,KOG0255@2759|Eukaryota,38FJ1@33154|Opisthokonta,3B9N9@33208|Metazoa,3CT4W@33213|Bilateria,47ZGI@7711|Chordata,48VWJ@7742|Vertebrata,3J6HI@40674|Mammalia,3ES44@33554|Carnivora;em_COG_cat=S;em_desc=solute carrier family 22;em_max_annot_lvl=33208|Metazoa;em_Preferred_name=SLC22A5;em_KEGG_ko=ko:K08202;em_KEGG_Pathway=ko05231,map05231;em_BRITE=ko00000,ko00001,ko02000;em_KEGG_TC=2.A.1.19.2,2.A.1.19.3;em_PFAMs=MFS_1,Sugar_tr;em_GOs=GO:0000003,GO:0003006,GO:0003674,GO:0005215,GO:0005488,GO:0005515,GO:0005575,GO:0005622,GO:0005623,GO:0005737,GO:0005777,GO:0005778,GO:0005886,GO:0005887,GO:0005903,GO:0006575,GO:0006577,GO:0006807,GO:0006810,GO:0006811,GO:0006812,GO:0006820,GO:0006855,GO:0006996,GO:0007005,GO:0007275,GO:0007507,GO:0007512,GO:0007610,GO:0007626,GO:0008150,GO:0008152,GO:0008324,GO:0008509,GO:0008514,GO:0008519,GO:0009372,GO:0009437,GO:0009987,GO:0015075,GO:0015101,GO:0015226,GO:0015238,GO:0015291,GO:0015297,GO:0015298,GO:0015491,GO:0015651,GO:0015695,GO:0015696,GO:0015697,GO:0015711,GO:0015838,GO:0015879,GO:0015893,GO:0016020,GO:0016021,GO:0016043,GO:0016323,GO:0016324,GO:0019904,GO:0022414,GO:0022804,GO:0022857,GO:0030165,GO:0031090,GO:0031224,GO:0031226,GO:0031231,GO:0031253,GO:0031300,GO:0031526,GO:0031903,GO:0032501,GO:0032502,GO:0034220,GO:0034641,GO:0042221,GO:0042493,GO:0042579,GO:0042891,GO:0042895,GO:0042995,GO:0043226,GO:0043227,GO:0043229,GO:0043231,GO:0044057,GO:0044058,GO:0044237,GO:0044403,GO:0044419,GO:0044422,GO:0044424,GO:0044425,GO:0044438,GO:0044439,GO:0044444,GO:0044446,GO:0044459,GO:0044463,GO:0044464,GO:0044764,GO:0045177,GO:0048513,GO:0048518,GO:0048608,GO:0048731,GO:0048856,GO:0050789,GO:0050896,GO:0051179,GO:0051234,GO:0051239,GO:0051240,GO:0051701,GO:0051704,GO:0052097,GO:0052106,GO:0055085,GO:0060456,GO:0060730,GO:0060731,GO:0061458,GO:0065007,GO:0065008,GO:0070715,GO:0071702,GO:0071704,GO:0071705,GO:0071840,GO:0071944,GO:0072337,GO:0072349,GO:0072359,GO:0072488,GO:0097164,GO:0098588,GO:0098590,GO:0098655,GO:0098656,GO:0098805,GO:0098862,GO:0099516,GO:0120025,GO:0120038,GO:1901564,GO:1902603
HiC_scaffold_5	AUGUSTUS	intron	69880806	69887820	1.0	+	.	ID=g14759.t1.intron1;Parent=g14759.t1
HiC_scaffold_5	AUGUSTUS	exon	69887821	69887924	.	+	.	ID=g14759.t1.exon2;Parent=g14759.t1
HiC_scaffold_5	AUGUSTUS	CDS	69887821	69887924	1.0	+	0	ID=g14759.t1.CDS2;Parent=g14759.t1
HiC_scaffold_5	AUGUSTUS	intron	69887925	69892062	1.0	+	.	ID=g14759.t1.intron2;Parent=g14759.t1
HiC_scaffold_5	AUGUSTUS	exon	69892063	69892217	.	+	.	ID=g14759.t1.exon3;Parent=g14759.t1
HiC_scaffold_5	AUGUSTUS	CDS	69892063	69892217	1.0	+	1	ID=g14759.t1.CDS3;Parent=g14759.t1
HiC_scaffold_5	AUGUSTUS	intron	69892218	69893210	1.0	+	.	ID=g14759.t1.intron3;Parent=g14759.t1
HiC_scaffold_5	AUGUSTUS	exon	69893211	69893382	.	+	.	ID=g14759.t1.exon4;Parent=g14759.t1
HiC_scaffold_5	AUGUSTUS	CDS	69893211	69893382	1.0	+	2	ID=g14759.t1.CDS4;Parent=g14759.t1
HiC_scaffold_5	AUGUSTUS	intron	69893383	69894546	1.0	+	.	ID=g14759.t1.intron4;Parent=g14759.t1
HiC_scaffold_5	AUGUSTUS	exon	69894547	69894673	.	+	.	ID=g14759.t1.exon5;Parent=g14759.t1
HiC_scaffold_5	AUGUSTUS	CDS	69894547	69894673	1.0	+	1	ID=g14759.t1.CDS5;Parent=g14759.t1
HiC_scaffold_5	AUGUSTUS	intron	69894674	69896352	1.0	+	.	ID=g14759.t1.intron5;Parent=g14759.t1
HiC_scaffold_5	AUGUSTUS	exon	69896353	69896453	.	+	.	ID=g14759.t1.exon6;Parent=g14759.t1
HiC_scaffold_5	AUGUSTUS	CDS	69896353	69896453	1.0	+	0	ID=g14759.t1.CDS6;Parent=g14759.t1
HiC_scaffold_5	AUGUSTUS	intron	69896454	69898146	1.0	+	.	ID=g14759.t1.intron6;Parent=g14759.t1
HiC_scaffold_5	AUGUSTUS	exon	69898147	69898361	.	+	.	ID=g14759.t1.exon7;Parent=g14759.t1
HiC_scaffold_5	AUGUSTUS	CDS	69898147	69898361	1.0	+	1	ID=g14759.t1.CDS7;Parent=g14759.t1
HiC_scaffold_5	AUGUSTUS	intron	69898362	69899802	1.0	+	.	ID=g14759.t1.intron7;Parent=g14759.t1
HiC_scaffold_5	AUGUSTUS	exon	69899803	69899985	.	+	.	ID=g14759.t1.exon8;Parent=g14759.t1
HiC_scaffold_5	AUGUSTUS	CDS	69899803	69899985	1.0	+	2	ID=g14759.t1.CDS8;Parent=g14759.t1
HiC_scaffold_5	AUGUSTUS	intron	69899986	69901333	1.0	+	.	ID=g14759.t1.intron8;Parent=g14759.t1
HiC_scaffold_5	AUGUSTUS	exon	69901334	69901469	.	+	.	ID=g14759.t1.exon9;Parent=g14759.t1
HiC_scaffold_5	AUGUSTUS	CDS	69901334	69901469	1.0	+	2	ID=g14759.t1.CDS9;Parent=g14759.t1
HiC_scaffold_5	AUGUSTUS	intron	69901470	69902051	1.0	+	.	ID=g14759.t1.intron9;Parent=g14759.t1
HiC_scaffold_5	AUGUSTUS	exon	69902052	69902139	.	+	.	ID=g14759.t1.exon10;Parent=g14759.t1
HiC_scaffold_5	AUGUSTUS	CDS	69902052	69902139	1.0	+	1	ID=g14759.t1.CDS10;Parent=g14759.t1
HiC_scaffold_5	AUGUSTUS	stop_codon	69902137	69902139	.	+	0	ID=g14759.t1.stop1;Parent=g14759.t1
HiC_scaffold_5	AUGUSTUS	start_codon	69919239	69919241	.	+	0	ID=g14760.t1.start1;Parent=g14760.t1
HiC_scaffold_5	AUGUSTUS	exon	69919239	69919513	.	+	.	ID=g14760.t1.exon1;Parent=g14760.t1
HiC_scaffold_5	AUGUSTUS	CDS	69919239	69919513	0.62	+	0	ID=g14760.t1.CDS1;Parent=g14760.t1
HiC_scaffold_5	AUGUSTUS	gene	69919239	69981217	.	+	.	ID=g14760
HiC_scaffold_5	AUGUSTUS	mRNA	69919239	69981217	0.62	+	.	ID=g14760.t1;Parent=g14760
HiC_scaffold_5	AUGUSTUS	intron	69919514	69933497	1.0	+	.	ID=g14760.t1.intron1;Parent=g14760.t1
HiC_scaffold_5	AUGUSTUS	exon	69933498	69933592	.	+	.	ID=g14760.t1.exon2;Parent=g14760.t1
HiC_scaffold_5	AUGUSTUS	CDS	69933498	69933592	1.0	+	1	ID=g14760.t1.CDS2;Parent=g14760.t1
HiC_scaffold_5	AUGUSTUS	intron	69933593	69961152	1.0	+	.	ID=g14760.t1.intron2;Parent=g14760.t1
HiC_scaffold_5	AUGUSTUS	exon	69961153	69961193	.	+	.	ID=g14760.t1.exon3;Parent=g14760.t1
HiC_scaffold_5	AUGUSTUS	CDS	69961153	69961193	1.0	+	2	ID=g14760.t1.CDS3;Parent=g14760.t1
HiC_scaffold_5	AUGUSTUS	intron	69961194	69981211	1.0	+	.	ID=g14760.t1.intron3;Parent=g14760.t1
HiC_scaffold_5	AUGUSTUS	exon	69981212	69981217	.	+	.	ID=g14760.t1.exon4;Parent=g14760.t1
HiC_scaffold_5	AUGUSTUS	CDS	69981212	69981217	1.0	+	0	ID=g14760.t1.CDS4;Parent=g14760.t1
HiC_scaffold_5	AUGUSTUS	stop_codon	69981215	69981217	.	+	0	ID=g14760.t1.stop1;Parent=g14760.t1
HiC_scaffold_5	AUGUSTUS	stop_codon	69992460	69992462	.	-	0	ID=g14761.t1.stop1;Parent=g14761.t1
HiC_scaffold_5	AUGUSTUS	exon	69992460	69992572	.	-	.	ID=g14761.t1.exon1;Parent=g14761.t1
HiC_scaffold_5	AUGUSTUS	CDS	69992460	69992572	1.0	-	2	ID=g14761.t1.CDS1;Parent=g14761.t1
HiC_scaffold_5	AUGUSTUS	gene	69992460	69997518	.	-	.	ID=g14761
HiC_scaffold_5	AUGUSTUS	mRNA	69992460	69997518	1.0	-	.	ID=g14761.t1;Parent=g14761;em_target=9668.ENSMPUP00000010445;em_score=743.2;em_evalue=2.1e-227;em_tcov=.;em_OGs=28P8H@1|root,2QVVN@2759|Eukaryota,393D0@33154|Opisthokonta,3BQ52@33208|Metazoa,3E4CG@33213|Bilateria,48R20@7711|Chordata,49MN4@7742|Vertebrata,3JPYI@40674|Mammalia,3EEI0@33554|Carnivora;em_COG_cat=K;em_desc=Interferon regulatory factor 1;em_max_annot_lvl=33208|Metazoa;em_Preferred_name=IRF1;em_GOs=GO:0000003,GO:0000228,GO:0000785,GO:0000790,GO:0000976,GO:0000977,GO:0000978,GO:0000981,GO:0000982,GO:0000987,GO:0001012,GO:0001067,GO:0001077,GO:0001101,GO:0001228,GO:0001775,GO:0001817,GO:0001819,GO:0001932,GO:0001933,GO:0002252,GO:0002376,GO:0002520,GO:0002521,GO:0002682,GO:0002683,GO:0002684,GO:0002694,GO:0002695,GO:0002696,GO:0002697,GO:0002698,GO:0002699,GO:0002819,GO:0002821,GO:0002822,GO:0002824,GO:0002825,GO:0002827,GO:0002828,GO:0002829,GO:0003674,GO:0003676,GO:0003677,GO:0003690,GO:0003700,GO:0005488,GO:0005575,GO:0005622,GO:0005623,GO:0005634,GO:0005694,GO:0005737,GO:0006139,GO:0006351,GO:0006355,GO:0006357,GO:0006366,GO:0006725,GO:0006807,GO:0006915,GO:0006950,GO:0006952,GO:0006955,GO:0007049,GO:0007050,GO:0007154,GO:0007162,GO:0007165,GO:0007166,GO:0007249,GO:0007275,GO:0007565,GO:0008150,GO:0008152,GO:0008219,GO:0009058,GO:0009059,GO:0009266,GO:0009408,GO:0009605,GO:0009607,GO:0009615,GO:0009628,GO:0009719,GO:0009725,GO:0009889,GO:0009890,GO:0009891,GO:0009892,GO:0009893,GO:0009966,GO:0009968,GO:0009987,GO:0010033,GO:0010243,GO:0010467,GO:0010468,GO:0010556,GO:0010557,GO:0010558,GO:0010563,GO:0010604,GO:0010605,GO:0010628,GO:0010629,GO:0010646,GO:0010648,GO:0010941,GO:0010942,GO:0012501,GO:0014070,GO:0016070,GO:0018130,GO:0019219,GO:0019220,GO:0019221,GO:0019222,GO:0019438,GO:0022402,GO:0022407,GO:0022408,GO:0022409,GO:0022414,GO:0023051,GO:0023052,GO:0023057,GO:0030097,GO:0030098,GO:0030154,GO:0030155,GO:0030217,GO:0031323,GO:0031324,GO:0031325,GO:0031326,GO:0031327,GO:0031328,GO:0031347,GO:0031399,GO:0031400,GO:0031974,GO:0031981,GO:0032268,GO:0032269,GO:0032479,GO:0032481,GO:0032501,GO:0032502,GO:0032526,GO:0032648,GO:0032655,GO:0032728,GO:0032735,GO:0032774,GO:0032814,GO:0032816,GO:0032823,GO:0032825,GO:0032870,GO:0032944,GO:0033993,GO:0034097,GO:0034121,GO:0034124,GO:0034341,GO:0034612,GO:0034641,GO:0034645,GO:0034654,GO:0035456,GO:0035458,GO:0035556,GO:0036037,GO:0042035,GO:0042108,GO:0042110,GO:0042127,GO:0042129,GO:0042221,GO:0042325,GO:0042326,GO:0042509,GO:0042532,GO:0043170,GO:0043207,GO:0043226,GO:0043227,GO:0043228,GO:0043229,GO:0043231,GO:0043232,GO:0043233,GO:0043331,GO:0043370,GO:0043371,GO:0043372,GO:0043374,GO:0043434,GO:0043565,GO:0044212,GO:0044237,GO:0044238,GO:0044249,GO:0044260,GO:0044271,GO:0044422,GO:0044424,GO:0044427,GO:0044428,GO:0044446,GO:0044454,GO:0044464,GO:0044703,GO:0044706,GO:0045075,GO:0045084,GO:0045087,GO:0045088,GO:0045321,GO:0045580,GO:0045581,GO:0045582,GO:0045589,GO:0045590,GO:0045595,GO:0045596,GO:0045597,GO:0045619,GO:0045620,GO:0045621,GO:0045622,GO:0045623,GO:0045624,GO:0045625,GO:0045627,GO:0045628,GO:0045629,GO:0045785,GO:0045786,GO:0045892,GO:0045893,GO:0045934,GO:0045935,GO:0045936,GO:0045944,GO:0046425,GO:0046426,GO:0046483,GO:0046631,GO:0046632,GO:0046634,GO:0046635,GO:0046636,GO:0046637,GO:0046638,GO:0046639,GO:0046640,GO:0046649,GO:0048513,GO:0048518,GO:0048519,GO:0048522,GO:0048523,GO:0048534,GO:0048583,GO:0048584,GO:0048585,GO:0048731,GO:0048856,GO:0048869,GO:0050670,GO:0050730,GO:0050732,GO:0050776,GO:0050777,GO:0050778,GO:0050789,GO:0050793,GO:0050794,GO:0050863,GO:0050865,GO:0050866,GO:0050867,GO:0050868,GO:0050870,GO:0050896,GO:0051093,GO:0051094,GO:0051171,GO:0051172,GO:0051173,GO:0051174,GO:0051239,GO:0051240,GO:0051241,GO:0051246,GO:0051247,GO:0051248,GO:0051249,GO:0051250,GO:0051251,GO:0051252,GO:0051253,GO:0051254,GO:0051607,GO:0051704,GO:0051707,GO:0051716,GO:0051726,GO:0060255,GO:0060333,GO:0060416,GO:0065007,GO:0070013,GO:0070555,GO:0070663,GO:0070887,GO:0071229,GO:0071300,GO:0071310,GO:0071345,GO:0071346,GO:0071347,GO:0071356,GO:0071359,GO:0071375,GO:0071396,GO:0071407,GO:0071417,GO:0071495,GO:0071704,GO:0080090,GO:0080134,GO:0090304,GO:0097159,GO:0097659,GO:0098542,GO:0140110,GO:1901360,GO:1901362,GO:1901363,GO:1901576,GO:1901652,GO:1901653,GO:1901698,GO:1901699,GO:1901700,GO:1901701,GO:1902105,GO:1902106,GO:1902107,GO:1902531,GO:1902532,GO:1902679,GO:1902680,GO:1903037,GO:1903038,GO:1903039,GO:1903506,GO:1903507,GO:1903508,GO:1903706,GO:1903707,GO:1903708,GO:1904892,GO:1904893,GO:1990837,GO:2000026,GO:2000112,GO:2000113,GO:2000514,GO:2000515,GO:2000516,GO:2000564,GO:2001141,GO:2001185;em_KEGG_ko=ko:K09444,ko:K09446,ko:K10153;em_KEGG_Pathway=ko04620,ko04917,ko05133,ko05160,ko05165,map04620,map04917,map05133,map05160,map05165;em_BRITE=ko00000,ko00001,ko03000;em_PFAMs=IRF
HiC_scaffold_5	AUGUSTUS	intron	69992573	69992865	1.0	-	.	ID=g14761.t1.intron1;Parent=g14761.t1
HiC_scaffold_5	AUGUSTUS	exon	69992866	69993001	.	-	.	ID=g14761.t1.exon2;Parent=g14761.t1
HiC_scaffold_5	AUGUSTUS	CDS	69992866	69993001	1.0	-	0	ID=g14761.t1.CDS2;Parent=g14761.t1
HiC_scaffold_5	AUGUSTUS	intron	69993002	69993897	1.0	-	.	ID=g14761.t1.intron2;Parent=g14761.t1
HiC_scaffold_5	AUGUSTUS	exon	69993898	69993947	.	-	.	ID=g14761.t1.exon3;Parent=g14761.t1
HiC_scaffold_5	AUGUSTUS	CDS	69993898	69993947	1.0	-	2	ID=g14761.t1.CDS3;Parent=g14761.t1
HiC_scaffold_5	AUGUSTUS	intron	69993948	69994350	1.0	-	.	ID=g14761.t1.intron3;Parent=g14761.t1
HiC_scaffold_5	AUGUSTUS	exon	69994351	69994473	.	-	.	ID=g14761.t1.exon4;Parent=g14761.t1
HiC_scaffold_5	AUGUSTUS	CDS	69994351	69994473	1.0	-	2	ID=g14761.t1.CDS4;Parent=g14761.t1
HiC_scaffold_5	AUGUSTUS	intron	69994474	69994658	1.0	-	.	ID=g14761.t1.intron4;Parent=g14761.t1
HiC_scaffold_5	AUGUSTUS	exon	69994659	69994791	.	-	.	ID=g14761.t1.exon5;Parent=g14761.t1
HiC_scaffold_5	AUGUSTUS	CDS	69994659	69994791	1.0	-	0	ID=g14761.t1.CDS5;Parent=g14761.t1
HiC_scaffold_5	AUGUSTUS	intron	69994792	69994898	1.0	-	.	ID=g14761.t1.intron5;Parent=g14761.t1
HiC_scaffold_5	AUGUSTUS	exon	69994899	69994948	.	-	.	ID=g14761.t1.exon6;Parent=g14761.t1
HiC_scaffold_5	AUGUSTUS	CDS	69994899	69994948	1.0	-	2	ID=g14761.t1.CDS6;Parent=g14761.t1
HiC_scaffold_5	AUGUSTUS	intron	69994949	69995064	1.0	-	.	ID=g14761.t1.intron6;Parent=g14761.t1
HiC_scaffold_5	AUGUSTUS	exon	69995065	69995241	.	-	.	ID=g14761.t1.exon7;Parent=g14761.t1
HiC_scaffold_5	AUGUSTUS	CDS	69995065	69995241	1.0	-	2	ID=g14761.t1.CDS7;Parent=g14761.t1
HiC_scaffold_5	AUGUSTUS	intron	69995242	69996047	1.0	-	.	ID=g14761.t1.intron7;Parent=g14761.t1
HiC_scaffold_5	AUGUSTUS	exon	69996048	69996147	.	-	.	ID=g14761.t1.exon8;Parent=g14761.t1
HiC_scaffold_5	AUGUSTUS	CDS	69996048	69996147	1.0	-	0	ID=g14761.t1.CDS8;Parent=g14761.t1
HiC_scaffold_5	AUGUSTUS	intron	69996148	69997431	1.0	-	.	ID=g14761.t1.intron8;Parent=g14761.t1
HiC_scaffold_5	AUGUSTUS	exon	69997432	69997518	.	-	.	ID=g14761.t1.exon9;Parent=g14761.t1
HiC_scaffold_5	AUGUSTUS	CDS	69997432	69997518	1.0	-	0	ID=g14761.t1.CDS9;Parent=g14761.t1
HiC_scaffold_5	AUGUSTUS	start_codon	69997516	69997518	.	-	0	ID=g14761.t1.start1;Parent=g14761.t1
HiC_scaffold_5	AUGUSTUS	start_codon	70052213	70052215	.	+	0	ID=g14762.t1.start1;Parent=g14762.t1
HiC_scaffold_5	AUGUSTUS	exon	70052213	70052341	.	+	.	ID=g14762.t1.exon1;Parent=g14762.t1
HiC_scaffold_5	AUGUSTUS	CDS	70052213	70052341	1.0	+	0	ID=g14762.t1.CDS1;Parent=g14762.t1
HiC_scaffold_5	AUGUSTUS	gene	70052213	70149180	.	+	.	ID=g14762
HiC_scaffold_5	AUGUSTUS	mRNA	70052213	70149180	0.99	+	.	ID=g14762.t1;Parent=g14762;em_target=9668.ENSMPUP00000010438;em_score=2769.5;em_evalue=0.0;em_tcov=.;em_OGs=COG0419@1|root,KOG0962@2759|Eukaryota,38D7E@33154|Opisthokonta,3BA1K@33208|Metazoa,3CYQ4@33213|Bilateria,480VY@7711|Chordata,497A4@7742|Vertebrata,3J1MD@40674|Mammalia,3EQMV@33554|Carnivora;em_COG_cat=L;em_desc=RAD50 homolog (S. cerevisiae);em_max_annot_lvl=33208|Metazoa;em_Preferred_name=RAD50;em_KEGG_ko=ko:K10866;em_KEGG_Pathway=ko03440,ko03450,ko04218,map03440,map03450,map04218;em_KEGG_Module=M00291,M00292,M00295;em_BRITE=ko00000,ko00001,ko00002,ko01000,ko03032,ko03400;em_PFAMs=AAA_23,Rad50_zn_hook,SbcCD_C;em_GOs=GO:0000003,GO:0000018,GO:0000019,GO:0000228,GO:0000280,GO:0000722,GO:0000723,GO:0000724,GO:0000725,GO:0000726,GO:0000729,GO:0000781,GO:0000784,GO:0000785,GO:0000790,GO:0000793,GO:0000794,GO:0001932,GO:0001934,GO:0003674,GO:0003676,GO:0003677,GO:0003690,GO:0003691,GO:0003697,GO:0003824,GO:0004017,GO:0005488,GO:0005515,GO:0005575,GO:0005622,GO:0005623,GO:0005634,GO:0005654,GO:0005694,GO:0005737,GO:0006139,GO:0006259,GO:0006260,GO:0006278,GO:0006281,GO:0006302,GO:0006303,GO:0006310,GO:0006312,GO:0006725,GO:0006753,GO:0006793,GO:0006796,GO:0006807,GO:0006950,GO:0006974,GO:0006996,GO:0007004,GO:0007049,GO:0007127,GO:0007131,GO:0007275,GO:0007346,GO:0007507,GO:0008104,GO:0008150,GO:0008152,GO:0009058,GO:0009059,GO:0009117,GO:0009123,GO:0009165,GO:0009719,GO:0009725,GO:0009892,GO:0009893,GO:0009987,GO:0010033,GO:0010562,GO:0010604,GO:0010605,GO:0010638,GO:0010639,GO:0010833,GO:0016043,GO:0016233,GO:0016234,GO:0016301,GO:0016310,GO:0016740,GO:0016772,GO:0016776,GO:0018130,GO:0019205,GO:0019219,GO:0019220,GO:0019222,GO:0019438,GO:0019637,GO:0022402,GO:0022414,GO:0022607,GO:0022616,GO:0030674,GO:0030870,GO:0031323,GO:0031324,GO:0031325,GO:0031399,GO:0031401,GO:0031860,GO:0031952,GO:0031954,GO:0031974,GO:0031981,GO:0032200,GO:0032204,GO:0032205,GO:0032206,GO:0032268,GO:0032270,GO:0032392,GO:0032501,GO:0032502,GO:0032508,GO:0032991,GO:0033036,GO:0033043,GO:0033044,GO:0033554,GO:0033674,GO:0034641,GO:0034645,GO:0034654,GO:0034698,GO:0035825,GO:0035861,GO:0042162,GO:0042221,GO:0042325,GO:0042327,GO:0042592,GO:0043047,GO:0043085,GO:0043170,GO:0043226,GO:0043227,GO:0043228,GO:0043229,GO:0043231,GO:0043232,GO:0043233,GO:0043549,GO:0043565,GO:0043900,GO:0043901,GO:0043903,GO:0043933,GO:0044085,GO:0044093,GO:0044237,GO:0044238,GO:0044249,GO:0044260,GO:0044271,GO:0044281,GO:0044422,GO:0044424,GO:0044427,GO:0044428,GO:0044444,GO:0044446,GO:0044454,GO:0044464,GO:0044752,GO:0045120,GO:0045934,GO:0045935,GO:0045937,GO:0046483,GO:0046596,GO:0046597,GO:0046940,GO:0048285,GO:0048471,GO:0048513,GO:0048518,GO:0048519,GO:0048522,GO:0048523,GO:0048525,GO:0048731,GO:0048856,GO:0050145,GO:0050789,GO:0050790,GO:0050792,GO:0050794,GO:0050896,GO:0051052,GO:0051053,GO:0051054,GO:0051128,GO:0051129,GO:0051130,GO:0051171,GO:0051172,GO:0051173,GO:0051174,GO:0051179,GO:0051246,GO:0051247,GO:0051259,GO:0051276,GO:0051291,GO:0051321,GO:0051338,GO:0051347,GO:0051716,GO:0051726,GO:0051880,GO:0055086,GO:0060090,GO:0060249,GO:0060255,GO:0061982,GO:0065003,GO:0065007,GO:0065008,GO:0065009,GO:0070013,GO:0070192,GO:0071103,GO:0071704,GO:0071840,GO:0071897,GO:0072359,GO:0080090,GO:0090304,GO:0090305,GO:0090407,GO:0090734,GO:0097159,GO:0098687,GO:0098847,GO:0140013,GO:1901293,GO:1901360,GO:1901362,GO:1901363,GO:1901576,GO:1903046,GO:1903900,GO:1903901,GO:1904353,GO:1904354,GO:2001251,GO:2001252
HiC_scaffold_5	AUGUSTUS	intron	70052342	70053885	1.0	+	.	ID=g14762.t1.intron1;Parent=g14762.t1
HiC_scaffold_5	AUGUSTUS	exon	70053886	70053969	.	+	.	ID=g14762.t1.exon2;Parent=g14762.t1
HiC_scaffold_5	AUGUSTUS	CDS	70053886	70053969	1.0	+	0	ID=g14762.t1.CDS2;Parent=g14762.t1
HiC_scaffold_5	AUGUSTUS	intron	70053970	70082244	1.0	+	.	ID=g14762.t1.intron2;Parent=g14762.t1
HiC_scaffold_5	AUGUSTUS	exon	70082245	70082396	.	+	.	ID=g14762.t1.exon3;Parent=g14762.t1
HiC_scaffold_5	AUGUSTUS	CDS	70082245	70082396	1.0	+	0	ID=g14762.t1.CDS3;Parent=g14762.t1
HiC_scaffold_5	AUGUSTUS	intron	70082397	70085619	1.0	+	.	ID=g14762.t1.intron3;Parent=g14762.t1
HiC_scaffold_5	AUGUSTUS	exon	70085620	70085805	.	+	.	ID=g14762.t1.exon4;Parent=g14762.t1
HiC_scaffold_5	AUGUSTUS	CDS	70085620	70085805	1.0	+	1	ID=g14762.t1.CDS4;Parent=g14762.t1
HiC_scaffold_5	AUGUSTUS	intron	70085806	70086169	1.0	+	.	ID=g14762.t1.intron4;Parent=g14762.t1
HiC_scaffold_5	AUGUSTUS	exon	70086170	70086374	.	+	.	ID=g14762.t1.exon5;Parent=g14762.t1
HiC_scaffold_5	AUGUSTUS	CDS	70086170	70086374	1.0	+	1	ID=g14762.t1.CDS5;Parent=g14762.t1
HiC_scaffold_5	AUGUSTUS	intron	70086375	70100066	1.0	+	.	ID=g14762.t1.intron5;Parent=g14762.t1
HiC_scaffold_5	AUGUSTUS	exon	70100067	70100195	.	+	.	ID=g14762.t1.exon6;Parent=g14762.t1
HiC_scaffold_5	AUGUSTUS	CDS	70100067	70100195	1.0	+	0	ID=g14762.t1.CDS6;Parent=g14762.t1
HiC_scaffold_5	AUGUSTUS	intron	70100196	70100430	1.0	+	.	ID=g14762.t1.intron6;Parent=g14762.t1
HiC_scaffold_5	AUGUSTUS	exon	70100431	70100596	.	+	.	ID=g14762.t1.exon7;Parent=g14762.t1
HiC_scaffold_5	AUGUSTUS	CDS	70100431	70100596	0.99	+	0	ID=g14762.t1.CDS7;Parent=g14762.t1
HiC_scaffold_5	AUGUSTUS	intron	70100597	70102255	1.0	+	.	ID=g14762.t1.intron7;Parent=g14762.t1
HiC_scaffold_5	AUGUSTUS	exon	70102256	70102449	.	+	.	ID=g14762.t1.exon8;Parent=g14762.t1
HiC_scaffold_5	AUGUSTUS	CDS	70102256	70102449	1.0	+	2	ID=g14762.t1.CDS8;Parent=g14762.t1
HiC_scaffold_5	AUGUSTUS	intron	70102450	70103321	1.0	+	.	ID=g14762.t1.intron8;Parent=g14762.t1
HiC_scaffold_5	AUGUSTUS	exon	70103322	70103528	.	+	.	ID=g14762.t1.exon9;Parent=g14762.t1
HiC_scaffold_5	AUGUSTUS	CDS	70103322	70103528	1.0	+	0	ID=g14762.t1.CDS9;Parent=g14762.t1
HiC_scaffold_5	AUGUSTUS	intron	70103529	70104665	1.0	+	.	ID=g14762.t1.intron9;Parent=g14762.t1
HiC_scaffold_5	AUGUSTUS	exon	70104666	70104848	.	+	.	ID=g14762.t1.exon10;Parent=g14762.t1
HiC_scaffold_5	AUGUSTUS	CDS	70104666	70104848	1.0	+	0	ID=g14762.t1.CDS10;Parent=g14762.t1
HiC_scaffold_5	AUGUSTUS	intron	70104849	70105598	1.0	+	.	ID=g14762.t1.intron10;Parent=g14762.t1
HiC_scaffold_5	AUGUSTUS	exon	70105599	70105756	.	+	.	ID=g14762.t1.exon11;Parent=g14762.t1
HiC_scaffold_5	AUGUSTUS	CDS	70105599	70105756	1.0	+	0	ID=g14762.t1.CDS11;Parent=g14762.t1
HiC_scaffold_5	AUGUSTUS	intron	70105757	70108473	1.0	+	.	ID=g14762.t1.intron11;Parent=g14762.t1
HiC_scaffold_5	AUGUSTUS	exon	70108474	70108649	.	+	.	ID=g14762.t1.exon12;Parent=g14762.t1
HiC_scaffold_5	AUGUSTUS	CDS	70108474	70108649	1.0	+	1	ID=g14762.t1.CDS12;Parent=g14762.t1
HiC_scaffold_5	AUGUSTUS	intron	70108650	70109157	1.0	+	.	ID=g14762.t1.intron12;Parent=g14762.t1
HiC_scaffold_5	AUGUSTUS	exon	70109158	70109395	.	+	.	ID=g14762.t1.exon13;Parent=g14762.t1
HiC_scaffold_5	AUGUSTUS	CDS	70109158	70109395	1.0	+	2	ID=g14762.t1.CDS13;Parent=g14762.t1
HiC_scaffold_5	AUGUSTUS	intron	70109396	70111672	1.0	+	.	ID=g14762.t1.intron13;Parent=g14762.t1
HiC_scaffold_5	AUGUSTUS	exon	70111673	70111862	.	+	.	ID=g14762.t1.exon14;Parent=g14762.t1
HiC_scaffold_5	AUGUSTUS	CDS	70111673	70111862	1.0	+	1	ID=g14762.t1.CDS14;Parent=g14762.t1
HiC_scaffold_5	AUGUSTUS	intron	70111863	70112491	1.0	+	.	ID=g14762.t1.intron14;Parent=g14762.t1
HiC_scaffold_5	AUGUSTUS	exon	70112492	70112618	.	+	.	ID=g14762.t1.exon15;Parent=g14762.t1
HiC_scaffold_5	AUGUSTUS	CDS	70112492	70112618	1.0	+	0	ID=g14762.t1.CDS15;Parent=g14762.t1
HiC_scaffold_5	AUGUSTUS	intron	70112619	70113033	1.0	+	.	ID=g14762.t1.intron15;Parent=g14762.t1
HiC_scaffold_5	AUGUSTUS	exon	70113034	70113227	.	+	.	ID=g14762.t1.exon16;Parent=g14762.t1
HiC_scaffold_5	AUGUSTUS	CDS	70113034	70113227	1.0	+	2	ID=g14762.t1.CDS16;Parent=g14762.t1
HiC_scaffold_5	AUGUSTUS	intron	70113228	70115059	1.0	+	.	ID=g14762.t1.intron16;Parent=g14762.t1
HiC_scaffold_5	AUGUSTUS	exon	70115060	70115170	.	+	.	ID=g14762.t1.exon17;Parent=g14762.t1
HiC_scaffold_5	AUGUSTUS	CDS	70115060	70115170	1.0	+	0	ID=g14762.t1.CDS17;Parent=g14762.t1
HiC_scaffold_5	AUGUSTUS	intron	70115171	70116005	1.0	+	.	ID=g14762.t1.intron17;Parent=g14762.t1
HiC_scaffold_5	AUGUSTUS	exon	70116006	70116098	.	+	.	ID=g14762.t1.exon18;Parent=g14762.t1
HiC_scaffold_5	AUGUSTUS	CDS	70116006	70116098	1.0	+	0	ID=g14762.t1.CDS18;Parent=g14762.t1
HiC_scaffold_5	AUGUSTUS	intron	70116099	70116171	1.0	+	.	ID=g14762.t1.intron18;Parent=g14762.t1
HiC_scaffold_5	AUGUSTUS	exon	70116172	70116285	.	+	.	ID=g14762.t1.exon19;Parent=g14762.t1
HiC_scaffold_5	AUGUSTUS	CDS	70116172	70116285	1.0	+	0	ID=g14762.t1.CDS19;Parent=g14762.t1
HiC_scaffold_5	AUGUSTUS	intron	70116286	70123264	1.0	+	.	ID=g14762.t1.intron19;Parent=g14762.t1
HiC_scaffold_5	AUGUSTUS	exon	70123265	70123392	.	+	.	ID=g14762.t1.exon20;Parent=g14762.t1
HiC_scaffold_5	AUGUSTUS	CDS	70123265	70123392	1.0	+	0	ID=g14762.t1.CDS20;Parent=g14762.t1
HiC_scaffold_5	AUGUSTUS	intron	70123393	70125252	1.0	+	.	ID=g14762.t1.intron20;Parent=g14762.t1
HiC_scaffold_5	AUGUSTUS	exon	70125253	70125477	.	+	.	ID=g14762.t1.exon21;Parent=g14762.t1
HiC_scaffold_5	AUGUSTUS	CDS	70125253	70125477	1.0	+	1	ID=g14762.t1.CDS21;Parent=g14762.t1
HiC_scaffold_5	AUGUSTUS	intron	70125478	70144330	1.0	+	.	ID=g14762.t1.intron21;Parent=g14762.t1
HiC_scaffold_5	AUGUSTUS	exon	70144331	70144416	.	+	.	ID=g14762.t1.exon22;Parent=g14762.t1
HiC_scaffold_5	AUGUSTUS	CDS	70144331	70144416	1.0	+	1	ID=g14762.t1.CDS22;Parent=g14762.t1
HiC_scaffold_5	AUGUSTUS	intron	70144417	70144930	1.0	+	.	ID=g14762.t1.intron22;Parent=g14762.t1
HiC_scaffold_5	AUGUSTUS	exon	70144931	70145073	.	+	.	ID=g14762.t1.exon23;Parent=g14762.t1
HiC_scaffold_5	AUGUSTUS	CDS	70144931	70145073	1.0	+	2	ID=g14762.t1.CDS23;Parent=g14762.t1
HiC_scaffold_5	AUGUSTUS	intron	70145074	70147494	1.0	+	.	ID=g14762.t1.intron23;Parent=g14762.t1
HiC_scaffold_5	AUGUSTUS	exon	70147495	70147628	.	+	.	ID=g14762.t1.exon24;Parent=g14762.t1
HiC_scaffold_5	AUGUSTUS	CDS	70147495	70147628	1.0	+	0	ID=g14762.t1.CDS24;Parent=g14762.t1
HiC_scaffold_5	AUGUSTUS	intron	70147629	70148993	1.0	+	.	ID=g14762.t1.intron24;Parent=g14762.t1
HiC_scaffold_5	AUGUSTUS	exon	70148994	70149180	.	+	.	ID=g14762.t1.exon25;Parent=g14762.t1
HiC_scaffold_5	AUGUSTUS	CDS	70148994	70149180	1.0	+	1	ID=g14762.t1.CDS25;Parent=g14762.t1
HiC_scaffold_5	AUGUSTUS	stop_codon	70149178	70149180	.	+	0	ID=g14762.t1.stop1;Parent=g14762.t1
HiC_scaffold_5	AUGUSTUS	start_codon	70186585	70186587	.	+	0	ID=g14763.t1.start1;Parent=g14763.t1
HiC_scaffold_5	AUGUSTUS	exon	70186585	70186713	.	+	.	ID=g14763.t1.exon1;Parent=g14763.t1
HiC_scaffold_5	AUGUSTUS	CDS	70186585	70186713	1.0	+	0	ID=g14763.t1.CDS1;Parent=g14763.t1
HiC_scaffold_5	AUGUSTUS	gene	70186585	70188537	.	+	.	ID=g14763
HiC_scaffold_5	AUGUSTUS	mRNA	70186585	70188537	1.0	+	.	ID=g14763.t1;Parent=g14763;em_target=9668.ENSMPUP00000010430;em_score=246.1;em_evalue=2.1e-76;em_tcov=.;em_OGs=2C056@1|root,2SZKX@2759|Eukaryota,3AKDD@33154|Opisthokonta,3C052@33208|Metazoa,3D7V1@33213|Bilateria,48F8E@7711|Chordata,49C2U@7742|Vertebrata,3JH5Q@40674|Mammalia,3EVJU@33554|Carnivora;em_COG_cat=T;em_desc=Interleukin 13;em_max_annot_lvl=33208|Metazoa;em_Preferred_name=IL13;em_KEGG_ko=ko:K05435;em_KEGG_Pathway=ko04060,ko04630,ko04657,ko04658,ko04664,ko05162,ko05200,ko05310,ko05321,map04060,map04630,map04657,map04658,map04664,map05162,map05200,map05310,map05321;em_BRITE=ko00000,ko00001,ko04052;em_PFAMs=IL13;em_GOs=GO:0001774,GO:0001775,GO:0001817,GO:0001818,GO:0001819,GO:0001932,GO:0001934,GO:0002237,GO:0002274,GO:0002376,GO:0002637,GO:0002639,GO:0002682,GO:0002684,GO:0002694,GO:0002696,GO:0002697,GO:0002699,GO:0002700,GO:0002702,GO:0002703,GO:0002705,GO:0002791,GO:0002793,GO:0002886,GO:0002888,GO:0003674,GO:0005102,GO:0005126,GO:0005144,GO:0005488,GO:0005515,GO:0005575,GO:0005576,GO:0005615,GO:0005622,GO:0005623,GO:0005737,GO:0005886,GO:0006873,GO:0006874,GO:0006875,GO:0006950,GO:0006952,GO:0006954,GO:0007154,GO:0007165,GO:0007166,GO:0007204,GO:0008150,GO:0008284,GO:0009605,GO:0009607,GO:0009612,GO:0009617,GO:0009628,GO:0009636,GO:0009892,GO:0009893,GO:0009897,GO:0009966,GO:0009967,GO:0009986,GO:0009987,GO:0010033,GO:0010155,GO:0010522,GO:0010524,GO:0010562,GO:0010604,GO:0010646,GO:0010647,GO:0010941,GO:0010959,GO:0016020,GO:0017157,GO:0019220,GO:0019221,GO:0019222,GO:0019725,GO:0023051,GO:0023052,GO:0023056,GO:0030003,GO:0030856,GO:0030857,GO:0030858,GO:0030888,GO:0030890,GO:0031323,GO:0031325,GO:0031341,GO:0031342,GO:0031399,GO:0031401,GO:0032268,GO:0032270,GO:0032386,GO:0032388,GO:0032496,GO:0032643,GO:0032723,GO:0032879,GO:0032880,GO:0032944,GO:0032946,GO:0033003,GO:0033005,GO:0033006,GO:0033008,GO:0033860,GO:0033861,GO:0033993,GO:0034097,GO:0034762,GO:0034764,GO:0034765,GO:0034767,GO:0035094,GO:0042116,GO:0042127,GO:0042221,GO:0042325,GO:0042327,GO:0042493,GO:0042509,GO:0042531,GO:0042592,GO:0042981,GO:0043030,GO:0043032,GO:0043066,GO:0043067,GO:0043069,GO:0043086,GO:0043207,GO:0043269,GO:0043270,GO:0043300,GO:0043302,GO:0043304,GO:0043306,GO:0044092,GO:0044421,GO:0044424,GO:0044425,GO:0044459,GO:0044464,GO:0045321,GO:0045471,GO:0045595,GO:0045596,GO:0045597,GO:0045921,GO:0045937,GO:0046425,GO:0046427,GO:0046677,GO:0048145,GO:0048146,GO:0048518,GO:0048519,GO:0048522,GO:0048523,GO:0048583,GO:0048584,GO:0048660,GO:0048661,GO:0048878,GO:0050670,GO:0050671,GO:0050708,GO:0050714,GO:0050730,GO:0050731,GO:0050776,GO:0050778,GO:0050789,GO:0050790,GO:0050793,GO:0050794,GO:0050801,GO:0050864,GO:0050865,GO:0050867,GO:0050871,GO:0050896,GO:0051046,GO:0051047,GO:0051049,GO:0051050,GO:0051093,GO:0051094,GO:0051171,GO:0051173,GO:0051174,GO:0051222,GO:0051223,GO:0051239,GO:0051240,GO:0051241,GO:0051246,GO:0051247,GO:0051249,GO:0051251,GO:0051279,GO:0051281,GO:0051282,GO:0051341,GO:0051354,GO:0051480,GO:0051704,GO:0051707,GO:0051716,GO:0051924,GO:0051928,GO:0055065,GO:0055074,GO:0055080,GO:0055082,GO:0060255,GO:0060341,GO:0060548,GO:0060627,GO:0061900,GO:0065007,GO:0065008,GO:0065009,GO:0070201,GO:0070663,GO:0070665,GO:0070887,GO:0071214,GO:0071260,GO:0071310,GO:0071345,GO:0071496,GO:0071634,GO:0071635,GO:0071944,GO:0072503,GO:0072507,GO:0080090,GO:0090087,GO:0097305,GO:0098552,GO:0098771,GO:0104004,GO:1901214,GO:1901215,GO:1901246,GO:1901247,GO:1901249,GO:1901251,GO:1901700,GO:1902531,GO:1902533,GO:1903169,GO:1903305,GO:1903307,GO:1903530,GO:1903532,GO:1903659,GO:1903660,GO:1904035,GO:1904036,GO:1904062,GO:1904064,GO:1904427,GO:1904892,GO:1904894,GO:1904951,GO:2000026,GO:2000229,GO:2000231,GO:2000351,GO:2000352
HiC_scaffold_5	AUGUSTUS	intron	70186714	70187686	1.0	+	.	ID=g14763.t1.intron1;Parent=g14763.t1
HiC_scaffold_5	AUGUSTUS	exon	70187687	70187740	.	+	.	ID=g14763.t1.exon2;Parent=g14763.t1
HiC_scaffold_5	AUGUSTUS	CDS	70187687	70187740	1.0	+	0	ID=g14763.t1.CDS2;Parent=g14763.t1
HiC_scaffold_5	AUGUSTUS	intron	70187741	70187980	1.0	+	.	ID=g14763.t1.intron2;Parent=g14763.t1
HiC_scaffold_5	AUGUSTUS	exon	70187981	70188085	.	+	.	ID=g14763.t1.exon3;Parent=g14763.t1
HiC_scaffold_5	AUGUSTUS	CDS	70187981	70188085	1.0	+	0	ID=g14763.t1.CDS3;Parent=g14763.t1
HiC_scaffold_5	AUGUSTUS	intron	70188086	70188429	1.0	+	.	ID=g14763.t1.intron3;Parent=g14763.t1
HiC_scaffold_5	AUGUSTUS	exon	70188430	70188537	.	+	.	ID=g14763.t1.exon4;Parent=g14763.t1
HiC_scaffold_5	AUGUSTUS	CDS	70188430	70188537	1.0	+	0	ID=g14763.t1.CDS4;Parent=g14763.t1
HiC_scaffold_5	AUGUSTUS	stop_codon	70188535	70188537	.	+	0	ID=g14763.t1.stop1;Parent=g14763.t1
HiC_scaffold_5	AUGUSTUS	start_codon	70201562	70201564	.	+	0	ID=g14764.t1.start1;Parent=g14764.t1
HiC_scaffold_5	AUGUSTUS	exon	70201562	70201696	.	+	.	ID=g14764.t1.exon1;Parent=g14764.t1
HiC_scaffold_5	AUGUSTUS	CDS	70201562	70201696	0.93	+	0	ID=g14764.t1.CDS1;Parent=g14764.t1
HiC_scaffold_5	AUGUSTUS	gene	70201562	70209416	.	+	.	ID=g14764
HiC_scaffold_5	AUGUSTUS	mRNA	70201562	70209416	.	+	.	ID=g14764.t1;Parent=g14764;em_target=9668.ENSMPUP00000010424;em_score=275.2;em_evalue=1.1e-85;em_tcov=.;em_OGs=KOG3886@1|root,KOG3886@2759|Eukaryota,3A4SQ@33154|Opisthokonta,3BRMS@33208|Metazoa,3D8UD@33213|Bilateria,48FH7@7711|Chordata,49CCN@7742|Vertebrata,3JHEP@40674|Mammalia,3EV8U@33554|Carnivora;em_COG_cat=T;em_desc=Participates in at least several B-cell activation processes as well as of other cell types. It is a costimulator of DNA-synthesis. It induces the expression of class II MHC molecules on resting B-cells. It enhances both secretion and cell surface expression of IgE and IgG1. It also regulates the expression of the low affinity Fc receptor for IgE (CD23) on both lymphocytes and monocytes;em_max_annot_lvl=33208|Metazoa;em_Preferred_name=IL4;em_KEGG_ko=ko:K05430;em_KEGG_Pathway=ko04060,ko04151,ko04630,ko04640,ko04657,ko04658,ko04659,ko04660,ko04664,ko04672,ko05140,ko05162,ko05200,ko05310,ko05320,ko05321,ko05330,map04060,map04151,map04630,map04640,map04657,map04658,map04659,map04660,map04664,map04672,map05140,map05162,map05200,map05310,map05320,map05321,map05330;em_BRITE=ko00000,ko00001,ko00536,ko04052;em_PFAMs=IL4;em_GOs=GO:0000003,GO:0000018,GO:0001505,GO:0001562,GO:0001654,GO:0001773,GO:0001774,GO:0001775,GO:0001816,GO:0001817,GO:0001819,GO:0001932,GO:0001934,GO:0002227,GO:0002230,GO:0002250,GO:0002251,GO:0002252,GO:0002263,GO:0002274,GO:0002285,GO:0002286,GO:0002287,GO:0002292,GO:0002293,GO:0002294,GO:0002295,GO:0002296,GO:0002360,GO:0002363,GO:0002366,GO:0002367,GO:0002369,GO:0002376,GO:0002385,GO:0002440,GO:0002443,GO:0002449,GO:0002456,GO:0002460,GO:0002520,GO:0002521,GO:0002573,GO:0002637,GO:0002639,GO:0002673,GO:0002674,GO:0002676,GO:0002677,GO:0002682,GO:0002683,GO:0002684,GO:0002685,GO:0002687,GO:0002688,GO:0002690,GO:0002694,GO:0002695,GO:0002696,GO:0002697,GO:0002698,GO:0002699,GO:0002700,GO:0002702,GO:0002703,GO:0002705,GO:0002706,GO:0002708,GO:0002712,GO:0002714,GO:0002761,GO:0002762,GO:0002819,GO:0002820,GO:0002821,GO:0002822,GO:0002823,GO:0002824,GO:0002831,GO:0002886,GO:0002888,GO:0002889,GO:0002891,GO:0003674,GO:0005102,GO:0005125,GO:0005126,GO:0005136,GO:0005488,GO:0005515,GO:0005575,GO:0005576,GO:0005615,GO:0005623,GO:0005886,GO:0006066,GO:0006355,GO:0006357,GO:0006629,GO:0006807,GO:0006915,GO:0006950,GO:0006952,GO:0006955,GO:0007154,GO:0007162,GO:0007165,GO:0007166,GO:0007275,GO:0007423,GO:0007565,GO:0007584,GO:0008083,GO:0008150,GO:0008152,GO:0008202,GO:0008203,GO:0008219,GO:0008284,GO:0008285,GO:0009058,GO:0009059,GO:0009605,GO:0009607,GO:0009636,GO:0009889,GO:0009890,GO:0009891,GO:0009892,GO:0009893,GO:0009897,GO:0009966,GO:0009967,GO:0009968,GO:0009986,GO:0009987,GO:0009991,GO:0010033,GO:0010035,GO:0010038,GO:0010155,GO:0010468,GO:0010469,GO:0010556,GO:0010557,GO:0010558,GO:0010562,GO:0010604,GO:0010605,GO:0010628,GO:0010629,GO:0010632,GO:0010633,GO:0010646,GO:0010647,GO:0010648,GO:0010720,GO:0010830,GO:0010831,GO:0010941,GO:0012501,GO:0014070,GO:0016020,GO:0016125,GO:0017157,GO:0019219,GO:0019220,GO:0019221,GO:0019222,GO:0019538,GO:0022407,GO:0022408,GO:0022409,GO:0022414,GO:0022603,GO:0023051,GO:0023052,GO:0023056,GO:0023057,GO:0030097,GO:0030098,GO:0030099,GO:0030154,GO:0030155,GO:0030183,GO:0030217,GO:0030334,GO:0030335,GO:0030336,GO:0030545,GO:0030856,GO:0030858,GO:0030888,GO:0030890,GO:0031294,GO:0031296,GO:0031323,GO:0031324,GO:0031325,GO:0031326,GO:0031327,GO:0031328,GO:0031341,GO:0031342,GO:0031347,GO:0031348,GO:0031399,GO:0031401,GO:0031667,GO:0032101,GO:0032102,GO:0032103,GO:0032268,GO:0032270,GO:0032386,GO:0032388,GO:0032501,GO:0032502,GO:0032601,GO:0032642,GO:0032653,GO:0032656,GO:0032722,GO:0032733,GO:0032736,GO:0032879,GO:0032880,GO:0032944,GO:0032946,GO:0033003,GO:0033005,GO:0033006,GO:0033008,GO:0033157,GO:0034097,GO:0034762,GO:0034765,GO:0035710,GO:0035743,GO:0035745,GO:0038034,GO:0040012,GO:0040013,GO:0040017,GO:0042035,GO:0042088,GO:0042089,GO:0042092,GO:0042093,GO:0042102,GO:0042104,GO:0042107,GO:0042108,GO:0042110,GO:0042113,GO:0042116,GO:0042127,GO:0042129,GO:0042221,GO:0042325,GO:0042327,GO:0042493,GO:0042509,GO:0042531,GO:0042832,GO:0042981,GO:0043010,GO:0043011,GO:0043030,GO:0043031,GO:0043066,GO:0043067,GO:0043069,GO:0043170,GO:0043207,GO:0043269,GO:0043300,GO:0043302,GO:0043304,GO:0043306,GO:0043367,GO:0043368,GO:0043369,GO:0043370,GO:0043371,GO:0043373,GO:0043900,GO:0044093,GO:0044238,GO:0044281,GO:0044421,GO:0044425,GO:0044459,GO:0044464,GO:0044703,GO:0044706,GO:0045019,GO:0045058,GO:0045063,GO:0045064,GO:0045073,GO:0045080,GO:0045087,GO:0045165,GO:0045189,GO:0045191,GO:0045321,GO:0045346,GO:0045348,GO:0045428,GO:0045471,GO:0045580,GO:0045581,GO:0045582,GO:0045595,GO:0045596,GO:0045597,GO:0045601,GO:0045603,GO:0045619,GO:0045620,GO:0045621,GO:0045622,GO:0045623,GO:0045637,GO:0045638,GO:0045670,GO:0045671,GO:0045785,GO:0045830,GO:0045892,GO:0045893,GO:0045911,GO:0045921,GO:0045934,GO:0045935,GO:0045937,GO:0045944,GO:0046006,GO:0046425,GO:0046427,GO:0046631,GO:0046632,GO:0046634,GO:0046636,GO:0046637,GO:0046639,GO:0046649,GO:0046677,GO:0046689,GO:0046822,GO:0046825,GO:0048018,GO:0048293,GO:0048295,GO:0048302,GO:0048304,GO:0048513,GO:0048518,GO:0048519,GO:0048522,GO:0048523,GO:0048534,GO:0048583,GO:0048584,GO:0048585,GO:0048731,GO:0048856,GO:0048869,GO:0050670,GO:0050671,GO:0050688,GO:0050691,GO:0050727,GO:0050728,GO:0050730,GO:0050731,GO:0050776,GO:0050777,GO:0050778,GO:0050789,GO:0050793,GO:0050794,GO:0050863,GO:0050864,GO:0050865,GO:0050866,GO:0050867,GO:0050868,GO:0050870,GO:0050871,GO:0050896,GO:0050920,GO:0050921,GO:0051046,GO:0051047,GO:0051049,GO:0051050,GO:0051052,GO:0051054,GO:0051090,GO:0051091,GO:0051093,GO:0051094,GO:0051128,GO:0051130,GO:0051147,GO:0051149,GO:0051153,GO:0051155,GO:0051171,GO:0051172,GO:0051173,GO:0051174,GO:0051223,GO:0051239,GO:0051240,GO:0051241,GO:0051246,GO:0051247,GO:0051249,GO:0051250,GO:0051251,GO:0051252,GO:0051253,GO:0051254,GO:0051270,GO:0051271,GO:0051272,GO:0051704,GO:0051707,GO:0051716,GO:0060041,GO:0060142,GO:0060143,GO:0060255,GO:0060284,GO:0060341,GO:0060548,GO:0060627,GO:0061900,GO:0065007,GO:0065008,GO:0065009,GO:0070201,GO:0070344,GO:0070345,GO:0070350,GO:0070351,GO:0070663,GO:0070665,GO:0070851,GO:0070887,GO:0071241,GO:0071248,GO:0071288,GO:0071310,GO:0071345,GO:0071622,GO:0071624,GO:0071675,GO:0071677,GO:0071704,GO:0071944,GO:0080090,GO:0080134,GO:0090087,GO:0097028,GO:0097190,GO:0097191,GO:0097192,GO:0097305,GO:0098542,GO:0098552,GO:0098772,GO:1901360,GO:1901550,GO:1901552,GO:1901564,GO:1901566,GO:1901576,GO:1901615,GO:1901700,GO:1901739,GO:1901741,GO:1902105,GO:1902106,GO:1902107,GO:1902531,GO:1902533,GO:1902652,GO:1902679,GO:1902680,GO:1903037,GO:1903038,GO:1903039,GO:1903140,GO:1903142,GO:1903305,GO:1903307,GO:1903426,GO:1903427,GO:1903428,GO:1903506,GO:1903507,GO:1903508,GO:1903530,GO:1903532,GO:1903659,GO:1903660,GO:1903706,GO:1903707,GO:1903708,GO:1903827,GO:1904035,GO:1904036,GO:1904062,GO:1904406,GO:1904892,GO:1904894,GO:2000026,GO:2000112,GO:2000113,GO:2000145,GO:2000146,GO:2000147,GO:2000316,GO:2000317,GO:2000319,GO:2000320,GO:2000351,GO:2000352,GO:2000377,GO:2000378,GO:2000379,GO:2000416,GO:2000418,GO:2000422,GO:2000424,GO:2000514,GO:2000515,GO:2001141,GO:2001233,GO:2001234,GO:2001236,GO:2001237
HiC_scaffold_5	AUGUSTUS	intron	70201697	70201968	0.96	+	.	ID=g14764.t1.intron1;Parent=g14764.t1
HiC_scaffold_5	AUGUSTUS	exon	70201969	70202016	.	+	.	ID=g14764.t1.exon2;Parent=g14764.t1
HiC_scaffold_5	AUGUSTUS	CDS	70201969	70202016	1.0	+	0	ID=g14764.t1.CDS2;Parent=g14764.t1
HiC_scaffold_5	AUGUSTUS	intron	70202017	70206945	0.99	+	.	ID=g14764.t1.intron2;Parent=g14764.t1
HiC_scaffold_5	AUGUSTUS	exon	70206946	70207068	.	+	.	ID=g14764.t1.exon3;Parent=g14764.t1
HiC_scaffold_5	AUGUSTUS	CDS	70206946	70207068	1.0	+	0	ID=g14764.t1.CDS3;Parent=g14764.t1
HiC_scaffold_5	AUGUSTUS	intron	70207069	70209323	1.0	+	.	ID=g14764.t1.intron3;Parent=g14764.t1
HiC_scaffold_5	AUGUSTUS	exon	70209324	70209416	.	+	.	ID=g14764.t1.exon4;Parent=g14764.t1
HiC_scaffold_5	AUGUSTUS	CDS	70209324	70209416	1.0	+	0	ID=g14764.t1.CDS4;Parent=g14764.t1
HiC_scaffold_5	AUGUSTUS	stop_codon	70209414	70209416	.	+	0	ID=g14764.t1.stop1;Parent=g14764.t1
HiC_scaffold_5	AUGUSTUS	stop_codon	70219786	70219788	.	-	0	ID=g14765.t4.stop1;Parent=g14765.t4
HiC_scaffold_5	AUGUSTUS	stop_codon	70219786	70219788	.	-	0	ID=g14765.t5.stop1;Parent=g14765.t5
HiC_scaffold_5	gmst	stop_codon	70219786	70219788	174.823781	-	0	ID=g14765.t1.stop1;Parent=g14765.t1
HiC_scaffold_5	gmst	stop_codon	70219786	70219788	174.823781	-	0	ID=g14765.t3.stop1;Parent=g14765.t3
HiC_scaffold_5	gmst	stop_codon	70219786	70219788	185.501629	-	0	ID=g14765.t2.stop1;Parent=g14765.t2
HiC_scaffold_5	AUGUSTUS	exon	70219786	70219834	.	-	.	ID=g14765.t4.exon1;Parent=g14765.t4
HiC_scaffold_5	AUGUSTUS	exon	70219786	70219834	.	-	.	ID=g14765.t5.exon1;Parent=g14765.t5
HiC_scaffold_5	AUGUSTUS	CDS	70219786	70219834	1.0	-	1	ID=g14765.t4.CDS1;Parent=g14765.t4
HiC_scaffold_5	AUGUSTUS	CDS	70219786	70219834	1.0	-	1	ID=g14765.t5.CDS1;Parent=g14765.t5
HiC_scaffold_5	gmst	CDS	70219786	70219834	174.823781	-	1	ID=g14765.t1.CDS1;Parent=g14765.t1
HiC_scaffold_5	gmst	exon	70219786	70219834	174.823781	-	1	ID=g14765.t1.exon1;Parent=g14765.t1
HiC_scaffold_5	gmst	CDS	70219786	70219834	174.823781	-	1	ID=g14765.t3.CDS1;Parent=g14765.t3
HiC_scaffold_5	gmst	exon	70219786	70219834	174.823781	-	1	ID=g14765.t3.exon1;Parent=g14765.t3
HiC_scaffold_5	gmst	CDS	70219786	70219834	185.501629	-	1	ID=g14765.t2.CDS1;Parent=g14765.t2
HiC_scaffold_5	gmst	exon	70219786	70219834	185.501629	-	1	ID=g14765.t2.exon1;Parent=g14765.t2
HiC_scaffold_5	gmst	mRNA	70219786	70266137	.	-	.	ID=g14765.t1;Parent=g14765;em_target=29073.XP_008689854.1;em_score=1459.2;em_evalue=0.0;em_tcov=.;em_OGs=COG5059@1|root,KOG4280@2759|Eukaryota,39M8E@33154|Opisthokonta,3BA0S@33208|Metazoa,3CRJG@33213|Bilateria,480MR@7711|Chordata,4903N@7742|Vertebrata,3J67K@40674|Mammalia,3EEYT@33554|Carnivora;em_COG_cat=Z;em_desc=Belongs to the TRAFAC class myosin-kinesin ATPase superfamily. Kinesin family;em_max_annot_lvl=33208|Metazoa;em_Preferred_name=KIF3A;em_KEGG_ko=ko:K10394,ko:K20196,ko:K20197,ko:K20198;em_KEGG_Pathway=ko04340,map04340;em_BRITE=ko00000,ko00001,ko04812;em_PFAMs=Kinesin;em_GOs=GO:0000226,GO:0000902,GO:0000904,GO:0001655,GO:0001701,GO:0001822,GO:0001947,GO:0002009,GO:0002376,GO:0002478,GO:0002495,GO:0002504,GO:0003002,GO:0003007,GO:0003008,GO:0003143,GO:0003674,GO:0003774,GO:0003777,GO:0003824,GO:0005488,GO:0005515,GO:0005575,GO:0005622,GO:0005623,GO:0005737,GO:0005768,GO:0005769,GO:0005813,GO:0005814,GO:0005815,GO:0005829,GO:0005856,GO:0005871,GO:0005875,GO:0005886,GO:0005912,GO:0005929,GO:0005930,GO:0006810,GO:0006890,GO:0006928,GO:0006935,GO:0006996,GO:0007010,GO:0007017,GO:0007018,GO:0007049,GO:0007098,GO:0007154,GO:0007163,GO:0007165,GO:0007166,GO:0007224,GO:0007275,GO:0007368,GO:0007389,GO:0007399,GO:0007409,GO:0007411,GO:0007417,GO:0007420,GO:0007423,GO:0007507,GO:0007600,GO:0007605,GO:0007606,GO:0007608,GO:0008017,GO:0008088,GO:0008089,GO:0008092,GO:0008150,GO:0008283,GO:0008284,GO:0008360,GO:0008544,GO:0008574,GO:0009605,GO:0009653,GO:0009790,GO:0009792,GO:0009799,GO:0009855,GO:0009887,GO:0009888,GO:0009952,GO:0009953,GO:0009966,GO:0009967,GO:0009987,GO:0010457,GO:0010646,GO:0010647,GO:0010970,GO:0012505,GO:0015630,GO:0015631,GO:0016020,GO:0016043,GO:0016192,GO:0016462,GO:0016787,GO:0016817,GO:0016818,GO:0016887,GO:0016939,GO:0017016,GO:0017111,GO:0017137,GO:0019882,GO:0019884,GO:0019886,GO:0019894,GO:0019899,GO:0021532,GO:0021537,GO:0021542,GO:0021543,GO:0021761,GO:0021766,GO:0021904,GO:0021915,GO:0022008,GO:0022402,GO:0022603,GO:0022604,GO:0022607,GO:0023051,GO:0023052,GO:0023056,GO:0030030,GO:0030031,GO:0030054,GO:0030100,GO:0030111,GO:0030154,GO:0030177,GO:0030182,GO:0030424,GO:0030507,GO:0030705,GO:0030900,GO:0030951,GO:0030952,GO:0030993,GO:0031023,GO:0031175,GO:0031267,GO:0031410,GO:0031503,GO:0031514,GO:0031982,GO:0032386,GO:0032388,GO:0032391,GO:0032501,GO:0032502,GO:0032838,GO:0032878,GO:0032879,GO:0032880,GO:0032886,GO:0032989,GO:0032990,GO:0032991,GO:0033157,GO:0033267,GO:0034453,GO:0034454,GO:0035050,GO:0035239,GO:0035295,GO:0035735,GO:0035869,GO:0036334,GO:0036477,GO:0040011,GO:0042073,GO:0042127,GO:0042221,GO:0042330,GO:0042490,GO:0042592,GO:0042623,GO:0042995,GO:0043005,GO:0043009,GO:0043025,GO:0043226,GO:0043227,GO:0043228,GO:0043229,GO:0043232,GO:0043583,GO:0044085,GO:0044297,GO:0044422,GO:0044424,GO:0044430,GO:0044441,GO:0044444,GO:0044446,GO:0044447,GO:0044450,GO:0044458,GO:0044463,GO:0044464,GO:0044782,GO:0044877,GO:0045807,GO:0046907,GO:0047496,GO:0048002,GO:0048193,GO:0048259,GO:0048260,GO:0048468,GO:0048513,GO:0048518,GO:0048522,GO:0048562,GO:0048568,GO:0048583,GO:0048584,GO:0048598,GO:0048666,GO:0048667,GO:0048699,GO:0048729,GO:0048731,GO:0048812,GO:0048839,GO:0048856,GO:0048858,GO:0048869,GO:0048872,GO:0050678,GO:0050679,GO:0050789,GO:0050793,GO:0050794,GO:0050877,GO:0050896,GO:0050954,GO:0051020,GO:0051049,GO:0051050,GO:0051128,GO:0051130,GO:0051179,GO:0051222,GO:0051223,GO:0051234,GO:0051270,GO:0051272,GO:0051640,GO:0051641,GO:0051648,GO:0051649,GO:0051650,GO:0051656,GO:0051716,GO:0060113,GO:0060119,GO:0060122,GO:0060271,GO:0060322,GO:0060341,GO:0060429,GO:0060562,GO:0060627,GO:0060632,GO:0060828,GO:0061351,GO:0061371,GO:0061564,GO:0065007,GO:0065008,GO:0070161,GO:0070201,GO:0070925,GO:0071840,GO:0071944,GO:0072001,GO:0072359,GO:0072383,GO:0072384,GO:0072386,GO:0072393,GO:0090087,GO:0090263,GO:0090316,GO:0097014,GO:0097458,GO:0097485,GO:0097542,GO:0097708,GO:0097730,GO:0097731,GO:0097733,GO:0098930,GO:0099111,GO:0099518,GO:0099568,GO:0120025,GO:0120031,GO:0120036,GO:0120038,GO:0120039,GO:0120111,GO:1903827,GO:1903829,GO:1904115,GO:1904951,GO:1905126,GO:1905128,GO:1905515,GO:1990939,GO:2000769,GO:2000771
HiC_scaffold_5	gmst	mRNA	70219786	70269140	.	-	.	ID=g14765.t2;Parent=g14765;em_target=9707.XP_004408314.1;em_score=1583.4;em_evalue=0.0;em_tcov=.;em_OGs=COG5059@1|root,KOG4280@2759|Eukaryota,39M8E@33154|Opisthokonta,3BA0S@33208|Metazoa,3CRJG@33213|Bilateria,480MR@7711|Chordata,4903N@7742|Vertebrata,3J67K@40674|Mammalia,3EEYT@33554|Carnivora;em_COG_cat=Z;em_desc=Belongs to the TRAFAC class myosin-kinesin ATPase superfamily. Kinesin family;em_max_annot_lvl=33208|Metazoa;em_Preferred_name=KIF3A;em_KEGG_ko=ko:K10394,ko:K20196,ko:K20197,ko:K20198;em_KEGG_Pathway=ko04340,map04340;em_BRITE=ko00000,ko00001,ko04812;em_PFAMs=Kinesin;em_GOs=GO:0000226,GO:0000902,GO:0000904,GO:0001655,GO:0001701,GO:0001822,GO:0001947,GO:0002009,GO:0002376,GO:0002478,GO:0002495,GO:0002504,GO:0003002,GO:0003007,GO:0003008,GO:0003143,GO:0003674,GO:0003774,GO:0003777,GO:0003824,GO:0005488,GO:0005515,GO:0005575,GO:0005622,GO:0005623,GO:0005737,GO:0005768,GO:0005769,GO:0005813,GO:0005814,GO:0005815,GO:0005829,GO:0005856,GO:0005871,GO:0005875,GO:0005886,GO:0005912,GO:0005929,GO:0005930,GO:0006810,GO:0006890,GO:0006928,GO:0006935,GO:0006996,GO:0007010,GO:0007017,GO:0007018,GO:0007049,GO:0007098,GO:0007154,GO:0007163,GO:0007165,GO:0007166,GO:0007224,GO:0007275,GO:0007368,GO:0007389,GO:0007399,GO:0007409,GO:0007411,GO:0007417,GO:0007420,GO:0007423,GO:0007507,GO:0007600,GO:0007605,GO:0007606,GO:0007608,GO:0008017,GO:0008088,GO:0008089,GO:0008092,GO:0008150,GO:0008283,GO:0008284,GO:0008360,GO:0008544,GO:0008574,GO:0009605,GO:0009653,GO:0009790,GO:0009792,GO:0009799,GO:0009855,GO:0009887,GO:0009888,GO:0009952,GO:0009953,GO:0009966,GO:0009967,GO:0009987,GO:0010457,GO:0010646,GO:0010647,GO:0010970,GO:0012505,GO:0015630,GO:0015631,GO:0016020,GO:0016043,GO:0016192,GO:0016462,GO:0016787,GO:0016817,GO:0016818,GO:0016887,GO:0016939,GO:0017016,GO:0017111,GO:0017137,GO:0019882,GO:0019884,GO:0019886,GO:0019894,GO:0019899,GO:0021532,GO:0021537,GO:0021542,GO:0021543,GO:0021761,GO:0021766,GO:0021904,GO:0021915,GO:0022008,GO:0022402,GO:0022603,GO:0022604,GO:0022607,GO:0023051,GO:0023052,GO:0023056,GO:0030030,GO:0030031,GO:0030054,GO:0030100,GO:0030111,GO:0030154,GO:0030177,GO:0030182,GO:0030424,GO:0030507,GO:0030705,GO:0030900,GO:0030951,GO:0030952,GO:0030993,GO:0031023,GO:0031175,GO:0031267,GO:0031410,GO:0031503,GO:0031514,GO:0031982,GO:0032386,GO:0032388,GO:0032391,GO:0032501,GO:0032502,GO:0032838,GO:0032878,GO:0032879,GO:0032880,GO:0032886,GO:0032989,GO:0032990,GO:0032991,GO:0033157,GO:0033267,GO:0034453,GO:0034454,GO:0035050,GO:0035239,GO:0035295,GO:0035735,GO:0035869,GO:0036334,GO:0036477,GO:0040011,GO:0042073,GO:0042127,GO:0042221,GO:0042330,GO:0042490,GO:0042592,GO:0042623,GO:0042995,GO:0043005,GO:0043009,GO:0043025,GO:0043226,GO:0043227,GO:0043228,GO:0043229,GO:0043232,GO:0043583,GO:0044085,GO:0044297,GO:0044422,GO:0044424,GO:0044430,GO:0044441,GO:0044444,GO:0044446,GO:0044447,GO:0044450,GO:0044458,GO:0044463,GO:0044464,GO:0044782,GO:0044877,GO:0045807,GO:0046907,GO:0047496,GO:0048002,GO:0048193,GO:0048259,GO:0048260,GO:0048468,GO:0048513,GO:0048518,GO:0048522,GO:0048562,GO:0048568,GO:0048583,GO:0048584,GO:0048598,GO:0048666,GO:0048667,GO:0048699,GO:0048729,GO:0048731,GO:0048812,GO:0048839,GO:0048856,GO:0048858,GO:0048869,GO:0048872,GO:0050678,GO:0050679,GO:0050789,GO:0050793,GO:0050794,GO:0050877,GO:0050896,GO:0050954,GO:0051020,GO:0051049,GO:0051050,GO:0051128,GO:0051130,GO:0051179,GO:0051222,GO:0051223,GO:0051234,GO:0051270,GO:0051272,GO:0051640,GO:0051641,GO:0051648,GO:0051649,GO:0051650,GO:0051656,GO:0051716,GO:0060113,GO:0060119,GO:0060122,GO:0060271,GO:0060322,GO:0060341,GO:0060429,GO:0060562,GO:0060627,GO:0060632,GO:0060828,GO:0061351,GO:0061371,GO:0061564,GO:0065007,GO:0065008,GO:0070161,GO:0070201,GO:0070925,GO:0071840,GO:0071944,GO:0072001,GO:0072359,GO:0072383,GO:0072384,GO:0072386,GO:0072393,GO:0090087,GO:0090263,GO:0090316,GO:0097014,GO:0097458,GO:0097485,GO:0097542,GO:0097708,GO:0097730,GO:0097731,GO:0097733,GO:0098930,GO:0099111,GO:0099518,GO:0099568,GO:0120025,GO:0120031,GO:0120036,GO:0120038,GO:0120039,GO:0120111,GO:1903827,GO:1903829,GO:1904115,GO:1904951,GO:1905126,GO:1905128,GO:1905515,GO:1990939,GO:2000769,GO:2000771
HiC_scaffold_5	gmst	mRNA	70219786	70269140	.	-	.	ID=g14765.t3;Parent=g14765;em_target=9694.XP_007087826.1;em_score=1521.2;em_evalue=0.0;em_tcov=.;em_OGs=COG5059@1|root,KOG4280@2759|Eukaryota,39M8E@33154|Opisthokonta,3BA0S@33208|Metazoa,3CRJG@33213|Bilateria,480MR@7711|Chordata,4903N@7742|Vertebrata,3J67K@40674|Mammalia,3EEYT@33554|Carnivora;em_COG_cat=Z;em_desc=Belongs to the TRAFAC class myosin-kinesin ATPase superfamily. Kinesin family;em_max_annot_lvl=33208|Metazoa;em_Preferred_name=KIF3A;em_KEGG_ko=ko:K10394,ko:K20196,ko:K20197,ko:K20198;em_KEGG_Pathway=ko04340,map04340;em_BRITE=ko00000,ko00001,ko04812;em_PFAMs=Kinesin;em_GOs=GO:0000226,GO:0000902,GO:0000904,GO:0001655,GO:0001701,GO:0001822,GO:0001947,GO:0002009,GO:0002376,GO:0002478,GO:0002495,GO:0002504,GO:0003002,GO:0003007,GO:0003008,GO:0003143,GO:0003674,GO:0003774,GO:0003777,GO:0003824,GO:0005488,GO:0005515,GO:0005575,GO:0005622,GO:0005623,GO:0005737,GO:0005768,GO:0005769,GO:0005813,GO:0005814,GO:0005815,GO:0005829,GO:0005856,GO:0005871,GO:0005875,GO:0005886,GO:0005912,GO:0005929,GO:0005930,GO:0006810,GO:0006890,GO:0006928,GO:0006935,GO:0006996,GO:0007010,GO:0007017,GO:0007018,GO:0007049,GO:0007098,GO:0007154,GO:0007163,GO:0007165,GO:0007166,GO:0007224,GO:0007275,GO:0007368,GO:0007389,GO:0007399,GO:0007409,GO:0007411,GO:0007417,GO:0007420,GO:0007423,GO:0007507,GO:0007600,GO:0007605,GO:0007606,GO:0007608,GO:0008017,GO:0008088,GO:0008089,GO:0008092,GO:0008150,GO:0008283,GO:0008284,GO:0008360,GO:0008544,GO:0008574,GO:0009605,GO:0009653,GO:0009790,GO:0009792,GO:0009799,GO:0009855,GO:0009887,GO:0009888,GO:0009952,GO:0009953,GO:0009966,GO:0009967,GO:0009987,GO:0010457,GO:0010646,GO:0010647,GO:0010970,GO:0012505,GO:0015630,GO:0015631,GO:0016020,GO:0016043,GO:0016192,GO:0016462,GO:0016787,GO:0016817,GO:0016818,GO:0016887,GO:0016939,GO:0017016,GO:0017111,GO:0017137,GO:0019882,GO:0019884,GO:0019886,GO:0019894,GO:0019899,GO:0021532,GO:0021537,GO:0021542,GO:0021543,GO:0021761,GO:0021766,GO:0021904,GO:0021915,GO:0022008,GO:0022402,GO:0022603,GO:0022604,GO:0022607,GO:0023051,GO:0023052,GO:0023056,GO:0030030,GO:0030031,GO:0030054,GO:0030100,GO:0030111,GO:0030154,GO:0030177,GO:0030182,GO:0030424,GO:0030507,GO:0030705,GO:0030900,GO:0030951,GO:0030952,GO:0030993,GO:0031023,GO:0031175,GO:0031267,GO:0031410,GO:0031503,GO:0031514,GO:0031982,GO:0032386,GO:0032388,GO:0032391,GO:0032501,GO:0032502,GO:0032838,GO:0032878,GO:0032879,GO:0032880,GO:0032886,GO:0032989,GO:0032990,GO:0032991,GO:0033157,GO:0033267,GO:0034453,GO:0034454,GO:0035050,GO:0035239,GO:0035295,GO:0035735,GO:0035869,GO:0036334,GO:0036477,GO:0040011,GO:0042073,GO:0042127,GO:0042221,GO:0042330,GO:0042490,GO:0042592,GO:0042623,GO:0042995,GO:0043005,GO:0043009,GO:0043025,GO:0043226,GO:0043227,GO:0043228,GO:0043229,GO:0043232,GO:0043583,GO:0044085,GO:0044297,GO:0044422,GO:0044424,GO:0044430,GO:0044441,GO:0044444,GO:0044446,GO:0044447,GO:0044450,GO:0044458,GO:0044463,GO:0044464,GO:0044782,GO:0044877,GO:0045807,GO:0046907,GO:0047496,GO:0048002,GO:0048193,GO:0048259,GO:0048260,GO:0048468,GO:0048513,GO:0048518,GO:0048522,GO:0048562,GO:0048568,GO:0048583,GO:0048584,GO:0048598,GO:0048666,GO:0048667,GO:0048699,GO:0048729,GO:0048731,GO:0048812,GO:0048839,GO:0048856,GO:0048858,GO:0048869,GO:0048872,GO:0050678,GO:0050679,GO:0050789,GO:0050793,GO:0050794,GO:0050877,GO:0050896,GO:0050954,GO:0051020,GO:0051049,GO:0051050,GO:0051128,GO:0051130,GO:0051179,GO:0051222,GO:0051223,GO:0051234,GO:0051270,GO:0051272,GO:0051640,GO:0051641,GO:0051648,GO:0051649,GO:0051650,GO:0051656,GO:0051716,GO:0060113,GO:0060119,GO:0060122,GO:0060271,GO:0060322,GO:0060341,GO:0060429,GO:0060562,GO:0060627,GO:0060632,GO:0060828,GO:0061351,GO:0061371,GO:0061564,GO:0065007,GO:0065008,GO:0070161,GO:0070201,GO:0070925,GO:0071840,GO:0071944,GO:0072001,GO:0072359,GO:0072383,GO:0072384,GO:0072386,GO:0072393,GO:0090087,GO:0090263,GO:0090316,GO:0097014,GO:0097458,GO:0097485,GO:0097542,GO:0097708,GO:0097730,GO:0097731,GO:0097733,GO:0098930,GO:0099111,GO:0099518,GO:0099568,GO:0120025,GO:0120031,GO:0120036,GO:0120038,GO:0120039,GO:0120111,GO:1903827,GO:1903829,GO:1904115,GO:1904951,GO:1905126,GO:1905128,GO:1905515,GO:1990939,GO:2000769,GO:2000771
HiC_scaffold_5	gmst	gene	70219786	70274782	.	-	.	ID=g14765
HiC_scaffold_5	AUGUSTUS	mRNA	70219786	70274782	.	-	.	ID=g14765.t4;Parent=g14765;em_target=9707.XP_004408314.1;em_score=1582.4;em_evalue=0.0;em_tcov=.;em_OGs=COG5059@1|root,KOG4280@2759|Eukaryota,39M8E@33154|Opisthokonta,3BA0S@33208|Metazoa,3CRJG@33213|Bilateria,480MR@7711|Chordata,4903N@7742|Vertebrata,3J67K@40674|Mammalia,3EEYT@33554|Carnivora;em_COG_cat=Z;em_desc=Belongs to the TRAFAC class myosin-kinesin ATPase superfamily. Kinesin family;em_max_annot_lvl=33208|Metazoa;em_Preferred_name=KIF3A;em_KEGG_ko=ko:K10394,ko:K20196,ko:K20197,ko:K20198;em_KEGG_Pathway=ko04340,map04340;em_BRITE=ko00000,ko00001,ko04812;em_PFAMs=Kinesin;em_GOs=GO:0000226,GO:0000902,GO:0000904,GO:0001655,GO:0001701,GO:0001822,GO:0001947,GO:0002009,GO:0002376,GO:0002478,GO:0002495,GO:0002504,GO:0003002,GO:0003007,GO:0003008,GO:0003143,GO:0003674,GO:0003774,GO:0003777,GO:0003824,GO:0005488,GO:0005515,GO:0005575,GO:0005622,GO:0005623,GO:0005737,GO:0005768,GO:0005769,GO:0005813,GO:0005814,GO:0005815,GO:0005829,GO:0005856,GO:0005871,GO:0005875,GO:0005886,GO:0005912,GO:0005929,GO:0005930,GO:0006810,GO:0006890,GO:0006928,GO:0006935,GO:0006996,GO:0007010,GO:0007017,GO:0007018,GO:0007049,GO:0007098,GO:0007154,GO:0007163,GO:0007165,GO:0007166,GO:0007224,GO:0007275,GO:0007368,GO:0007389,GO:0007399,GO:0007409,GO:0007411,GO:0007417,GO:0007420,GO:0007423,GO:0007507,GO:0007600,GO:0007605,GO:0007606,GO:0007608,GO:0008017,GO:0008088,GO:0008089,GO:0008092,GO:0008150,GO:0008283,GO:0008284,GO:0008360,GO:0008544,GO:0008574,GO:0009605,GO:0009653,GO:0009790,GO:0009792,GO:0009799,GO:0009855,GO:0009887,GO:0009888,GO:0009952,GO:0009953,GO:0009966,GO:0009967,GO:0009987,GO:0010457,GO:0010646,GO:0010647,GO:0010970,GO:0012505,GO:0015630,GO:0015631,GO:0016020,GO:0016043,GO:0016192,GO:0016462,GO:0016787,GO:0016817,GO:0016818,GO:0016887,GO:0016939,GO:0017016,GO:0017111,GO:0017137,GO:0019882,GO:0019884,GO:0019886,GO:0019894,GO:0019899,GO:0021532,GO:0021537,GO:0021542,GO:0021543,GO:0021761,GO:0021766,GO:0021904,GO:0021915,GO:0022008,GO:0022402,GO:0022603,GO:0022604,GO:0022607,GO:0023051,GO:0023052,GO:0023056,GO:0030030,GO:0030031,GO:0030054,GO:0030100,GO:0030111,GO:0030154,GO:0030177,GO:0030182,GO:0030424,GO:0030507,GO:0030705,GO:0030900,GO:0030951,GO:0030952,GO:0030993,GO:0031023,GO:0031175,GO:0031267,GO:0031410,GO:0031503,GO:0031514,GO:0031982,GO:0032386,GO:0032388,GO:0032391,GO:0032501,GO:0032502,GO:0032838,GO:0032878,GO:0032879,GO:0032880,GO:0032886,GO:0032989,GO:0032990,GO:0032991,GO:0033157,GO:0033267,GO:0034453,GO:0034454,GO:0035050,GO:0035239,GO:0035295,GO:0035735,GO:0035869,GO:0036334,GO:0036477,GO:0040011,GO:0042073,GO:0042127,GO:0042221,GO:0042330,GO:0042490,GO:0042592,GO:0042623,GO:0042995,GO:0043005,GO:0043009,GO:0043025,GO:0043226,GO:0043227,GO:0043228,GO:0043229,GO:0043232,GO:0043583,GO:0044085,GO:0044297,GO:0044422,GO:0044424,GO:0044430,GO:0044441,GO:0044444,GO:0044446,GO:0044447,GO:0044450,GO:0044458,GO:0044463,GO:0044464,GO:0044782,GO:0044877,GO:0045807,GO:0046907,GO:0047496,GO:0048002,GO:0048193,GO:0048259,GO:0048260,GO:0048468,GO:0048513,GO:0048518,GO:0048522,GO:0048562,GO:0048568,GO:0048583,GO:0048584,GO:0048598,GO:0048666,GO:0048667,GO:0048699,GO:0048729,GO:0048731,GO:0048812,GO:0048839,GO:0048856,GO:0048858,GO:0048869,GO:0048872,GO:0050678,GO:0050679,GO:0050789,GO:0050793,GO:0050794,GO:0050877,GO:0050896,GO:0050954,GO:0051020,GO:0051049,GO:0051050,GO:0051128,GO:0051130,GO:0051179,GO:0051222,GO:0051223,GO:0051234,GO:0051270,GO:0051272,GO:0051640,GO:0051641,GO:0051648,GO:0051649,GO:0051650,GO:0051656,GO:0051716,GO:0060113,GO:0060119,GO:0060122,GO:0060271,GO:0060322,GO:0060341,GO:0060429,GO:0060562,GO:0060627,GO:0060632,GO:0060828,GO:0061351,GO:0061371,GO:0061564,GO:0065007,GO:0065008,GO:0070161,GO:0070201,GO:0070925,GO:0071840,GO:0071944,GO:0072001,GO:0072359,GO:0072383,GO:0072384,GO:0072386,GO:0072393,GO:0090087,GO:0090263,GO:0090316,GO:0097014,GO:0097458,GO:0097485,GO:0097542,GO:0097708,GO:0097730,GO:0097731,GO:0097733,GO:0098930,GO:0099111,GO:0099518,GO:0099568,GO:0120025,GO:0120031,GO:0120036,GO:0120038,GO:0120039,GO:0120111,GO:1903827,GO:1903829,GO:1904115,GO:1904951,GO:1905126,GO:1905128,GO:1905515,GO:1990939,GO:2000769,GO:2000771
HiC_scaffold_5	AUGUSTUS	mRNA	70219786	70274782	.	-	.	ID=g14765.t5;Parent=g14765;em_target=132908.ENSPVAP00000014307;em_score=1536.4;em_evalue=0.0;em_tcov=.;em_OGs=COG5059@1|root,KOG4280@2759|Eukaryota,39M8E@33154|Opisthokonta,3BA0S@33208|Metazoa,3CRJG@33213|Bilateria,480MR@7711|Chordata,4903N@7742|Vertebrata,3J67K@40674|Mammalia,4KQ99@9397|Chiroptera;em_COG_cat=Z;em_desc=Belongs to the TRAFAC class myosin-kinesin ATPase superfamily. Kinesin family;em_max_annot_lvl=33208|Metazoa;em_Preferred_name=KIF3A;em_KEGG_ko=ko:K10394,ko:K20198;em_KEGG_Pathway=ko04340,map04340;em_BRITE=ko00000,ko00001,ko04812;em_PFAMs=Kinesin;em_GOs=GO:0000226,GO:0000902,GO:0000904,GO:0001655,GO:0001701,GO:0001822,GO:0001947,GO:0002009,GO:0002376,GO:0002478,GO:0002495,GO:0002504,GO:0003002,GO:0003007,GO:0003008,GO:0003143,GO:0003674,GO:0003774,GO:0003777,GO:0003824,GO:0005488,GO:0005515,GO:0005575,GO:0005622,GO:0005623,GO:0005737,GO:0005768,GO:0005769,GO:0005813,GO:0005814,GO:0005815,GO:0005829,GO:0005856,GO:0005871,GO:0005875,GO:0005886,GO:0005912,GO:0005929,GO:0005930,GO:0006810,GO:0006890,GO:0006928,GO:0006935,GO:0006996,GO:0007010,GO:0007017,GO:0007018,GO:0007049,GO:0007098,GO:0007154,GO:0007163,GO:0007165,GO:0007166,GO:0007224,GO:0007275,GO:0007368,GO:0007389,GO:0007399,GO:0007409,GO:0007411,GO:0007417,GO:0007420,GO:0007423,GO:0007507,GO:0007600,GO:0007605,GO:0007606,GO:0007608,GO:0008017,GO:0008088,GO:0008089,GO:0008092,GO:0008150,GO:0008283,GO:0008284,GO:0008360,GO:0008544,GO:0008574,GO:0009605,GO:0009653,GO:0009790,GO:0009792,GO:0009799,GO:0009855,GO:0009887,GO:0009888,GO:0009952,GO:0009953,GO:0009966,GO:0009967,GO:0009987,GO:0010457,GO:0010646,GO:0010647,GO:0010970,GO:0012505,GO:0015630,GO:0015631,GO:0016020,GO:0016043,GO:0016192,GO:0016462,GO:0016787,GO:0016817,GO:0016818,GO:0016887,GO:0016939,GO:0017016,GO:0017111,GO:0017137,GO:0019882,GO:0019884,GO:0019886,GO:0019894,GO:0019899,GO:0021532,GO:0021537,GO:0021542,GO:0021543,GO:0021761,GO:0021766,GO:0021904,GO:0021915,GO:0022008,GO:0022402,GO:0022603,GO:0022604,GO:0022607,GO:0023051,GO:0023052,GO:0023056,GO:0030030,GO:0030031,GO:0030054,GO:0030100,GO:0030111,GO:0030154,GO:0030177,GO:0030182,GO:0030424,GO:0030507,GO:0030705,GO:0030900,GO:0030951,GO:0030952,GO:0030993,GO:0031023,GO:0031175,GO:0031267,GO:0031410,GO:0031503,GO:0031514,GO:0031982,GO:0032386,GO:0032388,GO:0032391,GO:0032501,GO:0032502,GO:0032838,GO:0032878,GO:0032879,GO:0032880,GO:0032886,GO:0032989,GO:0032990,GO:0032991,GO:0033157,GO:0033267,GO:0034453,GO:0034454,GO:0035050,GO:0035239,GO:0035295,GO:0035735,GO:0035869,GO:0036334,GO:0036477,GO:0040011,GO:0042073,GO:0042127,GO:0042221,GO:0042330,GO:0042490,GO:0042592,GO:0042623,GO:0042995,GO:0043005,GO:0043009,GO:0043025,GO:0043226,GO:0043227,GO:0043228,GO:0043229,GO:0043232,GO:0043583,GO:0044085,GO:0044297,GO:0044422,GO:0044424,GO:0044430,GO:0044441,GO:0044444,GO:0044446,GO:0044447,GO:0044450,GO:0044458,GO:0044463,GO:0044464,GO:0044782,GO:0044877,GO:0045807,GO:0046907,GO:0047496,GO:0048002,GO:0048193,GO:0048259,GO:0048260,GO:0048468,GO:0048513,GO:0048518,GO:0048522,GO:0048562,GO:0048568,GO:0048583,GO:0048584,GO:0048598,GO:0048666,GO:0048667,GO:0048699,GO:0048729,GO:0048731,GO:0048812,GO:0048839,GO:0048856,GO:0048858,GO:0048869,GO:0048872,GO:0050678,GO:0050679,GO:0050789,GO:0050793,GO:0050794,GO:0050877,GO:0050896,GO:0050954,GO:0051020,GO:0051049,GO:0051050,GO:0051128,GO:0051130,GO:0051179,GO:0051222,GO:0051223,GO:0051234,GO:0051270,GO:0051272,GO:0051640,GO:0051641,GO:0051648,GO:0051649,GO:0051650,GO:0051656,GO:0051716,GO:0060113,GO:0060119,GO:0060122,GO:0060271,GO:0060322,GO:0060341,GO:0060429,GO:0060562,GO:0060627,GO:0060632,GO:0060828,GO:0061351,GO:0061371,GO:0061564,GO:0065007,GO:0065008,GO:0070161,GO:0070201,GO:0070925,GO:0071840,GO:0071944,GO:0072001,GO:0072359,GO:0072383,GO:0072384,GO:0072386,GO:0072393,GO:0090087,GO:0090263,GO:0090316,GO:0097014,GO:0097458,GO:0097485,GO:0097542,GO:0097708,GO:0097730,GO:0097731,GO:0097733,GO:0098930,GO:0099111,GO:0099518,GO:0099568,GO:0120025,GO:0120031,GO:0120036,GO:0120038,GO:0120039,GO:0120111,GO:1903827,GO:1903829,GO:1904115,GO:1904951,GO:1905126,GO:1905128,GO:1905515,GO:1990939,GO:2000769,GO:2000771
HiC_scaffold_5	AUGUSTUS	intron	70219835	70221728	1.0	-	.	ID=g14765.t4.intron1;Parent=g14765.t4
HiC_scaffold_5	AUGUSTUS	intron	70219835	70221728	1.0	-	.	ID=g14765.t5.intron1;Parent=g14765.t5
HiC_scaffold_5	gmst	intron	70219835	70221728	174.823781	-	0	ID=g14765.t1.intron1;Parent=g14765.t1
HiC_scaffold_5	gmst	intron	70219835	70221728	174.823781	-	0	ID=g14765.t3.intron1;Parent=g14765.t3
HiC_scaffold_5	gmst	intron	70219835	70221728	185.501629	-	0	ID=g14765.t2.intron1;Parent=g14765.t2
HiC_scaffold_5	AUGUSTUS	exon	70221729	70221853	.	-	.	ID=g14765.t4.exon2;Parent=g14765.t4
HiC_scaffold_5	AUGUSTUS	exon	70221729	70221853	.	-	.	ID=g14765.t5.exon2;Parent=g14765.t5
HiC_scaffold_5	AUGUSTUS	CDS	70221729	70221853	1.0	-	0	ID=g14765.t4.CDS2;Parent=g14765.t4
HiC_scaffold_5	AUGUSTUS	CDS	70221729	70221853	1.0	-	0	ID=g14765.t5.CDS2;Parent=g14765.t5
HiC_scaffold_5	gmst	CDS	70221729	70221853	174.823781	-	0	ID=g14765.t1.CDS2;Parent=g14765.t1
HiC_scaffold_5	gmst	exon	70221729	70221853	174.823781	-	0	ID=g14765.t1.exon2;Parent=g14765.t1
HiC_scaffold_5	gmst	CDS	70221729	70221853	174.823781	-	0	ID=g14765.t3.CDS2;Parent=g14765.t3
HiC_scaffold_5	gmst	exon	70221729	70221853	174.823781	-	0	ID=g14765.t3.exon2;Parent=g14765.t3
HiC_scaffold_5	gmst	CDS	70221729	70221853	185.501629	-	0	ID=g14765.t2.CDS2;Parent=g14765.t2
HiC_scaffold_5	gmst	exon	70221729	70221853	185.501629	-	0	ID=g14765.t2.exon2;Parent=g14765.t2
HiC_scaffold_5	AUGUSTUS	intron	70221854	70222426	1.0	-	.	ID=g14765.t4.intron2;Parent=g14765.t4
HiC_scaffold_5	AUGUSTUS	intron	70221854	70222426	1.0	-	.	ID=g14765.t5.intron2;Parent=g14765.t5
HiC_scaffold_5	gmst	intron	70221854	70222426	174.823781	-	0	ID=g14765.t1.intron2;Parent=g14765.t1
HiC_scaffold_5	gmst	intron	70221854	70222426	174.823781	-	0	ID=g14765.t3.intron2;Parent=g14765.t3
HiC_scaffold_5	gmst	intron	70221854	70222426	185.501629	-	0	ID=g14765.t2.intron2;Parent=g14765.t2
HiC_scaffold_5	AUGUSTUS	exon	70222427	70222495	.	-	.	ID=g14765.t4.exon3;Parent=g14765.t4
HiC_scaffold_5	AUGUSTUS	exon	70222427	70222495	.	-	.	ID=g14765.t5.exon3;Parent=g14765.t5
HiC_scaffold_5	AUGUSTUS	CDS	70222427	70222495	1.0	-	0	ID=g14765.t4.CDS3;Parent=g14765.t4
HiC_scaffold_5	AUGUSTUS	CDS	70222427	70222495	1.0	-	0	ID=g14765.t5.CDS3;Parent=g14765.t5
HiC_scaffold_5	gmst	CDS	70222427	70222495	174.823781	-	0	ID=g14765.t1.CDS3;Parent=g14765.t1
HiC_scaffold_5	gmst	exon	70222427	70222495	174.823781	-	0	ID=g14765.t1.exon3;Parent=g14765.t1
HiC_scaffold_5	gmst	CDS	70222427	70222495	174.823781	-	0	ID=g14765.t3.CDS3;Parent=g14765.t3
HiC_scaffold_5	gmst	exon	70222427	70222495	174.823781	-	0	ID=g14765.t3.exon3;Parent=g14765.t3
HiC_scaffold_5	gmst	CDS	70222427	70222495	185.501629	-	0	ID=g14765.t2.CDS3;Parent=g14765.t2
HiC_scaffold_5	gmst	exon	70222427	70222495	185.501629	-	0	ID=g14765.t2.exon3;Parent=g14765.t2
HiC_scaffold_5	AUGUSTUS	intron	70222496	70222855	1.0	-	.	ID=g14765.t4.intron3;Parent=g14765.t4
HiC_scaffold_5	AUGUSTUS	intron	70222496	70222855	1.0	-	.	ID=g14765.t5.intron3;Parent=g14765.t5
HiC_scaffold_5	gmst	intron	70222496	70222855	174.823781	-	0	ID=g14765.t1.intron3;Parent=g14765.t1
HiC_scaffold_5	gmst	intron	70222496	70222855	174.823781	-	0	ID=g14765.t3.intron3;Parent=g14765.t3
HiC_scaffold_5	gmst	intron	70222496	70222855	185.501629	-	0	ID=g14765.t2.intron3;Parent=g14765.t2
HiC_scaffold_5	AUGUSTUS	exon	70222856	70222909	.	-	.	ID=g14765.t4.exon4;Parent=g14765.t4
HiC_scaffold_5	AUGUSTUS	exon	70222856	70222909	.	-	.	ID=g14765.t5.exon4;Parent=g14765.t5
HiC_scaffold_5	AUGUSTUS	CDS	70222856	70222909	1.0	-	0	ID=g14765.t4.CDS4;Parent=g14765.t4
HiC_scaffold_5	AUGUSTUS	CDS	70222856	70222909	1.0	-	0	ID=g14765.t5.CDS4;Parent=g14765.t5
HiC_scaffold_5	gmst	CDS	70222856	70222909	174.823781	-	0	ID=g14765.t1.CDS4;Parent=g14765.t1
HiC_scaffold_5	gmst	exon	70222856	70222909	174.823781	-	0	ID=g14765.t1.exon4;Parent=g14765.t1
HiC_scaffold_5	gmst	CDS	70222856	70222909	174.823781	-	0	ID=g14765.t3.CDS4;Parent=g14765.t3
HiC_scaffold_5	gmst	exon	70222856	70222909	174.823781	-	0	ID=g14765.t3.exon4;Parent=g14765.t3
HiC_scaffold_5	gmst	CDS	70222856	70222909	185.501629	-	0	ID=g14765.t2.CDS4;Parent=g14765.t2
HiC_scaffold_5	gmst	exon	70222856	70222909	185.501629	-	0	ID=g14765.t2.exon4;Parent=g14765.t2
HiC_scaffold_5	AUGUSTUS	intron	70222910	70224538	1.0	-	.	ID=g14765.t4.intron4;Parent=g14765.t4
HiC_scaffold_5	AUGUSTUS	intron	70222910	70224538	1.0	-	.	ID=g14765.t5.intron4;Parent=g14765.t5
HiC_scaffold_5	gmst	intron	70222910	70224538	174.823781	-	0	ID=g14765.t1.intron4;Parent=g14765.t1
HiC_scaffold_5	gmst	intron	70222910	70224538	174.823781	-	0	ID=g14765.t3.intron4;Parent=g14765.t3
HiC_scaffold_5	gmst	intron	70222910	70224538	185.501629	-	0	ID=g14765.t2.intron4;Parent=g14765.t2
HiC_scaffold_5	AUGUSTUS	exon	70224539	70224664	.	-	.	ID=g14765.t4.exon5;Parent=g14765.t4
HiC_scaffold_5	AUGUSTUS	exon	70224539	70224664	.	-	.	ID=g14765.t5.exon5;Parent=g14765.t5
HiC_scaffold_5	AUGUSTUS	CDS	70224539	70224664	1.0	-	0	ID=g14765.t4.CDS5;Parent=g14765.t4
HiC_scaffold_5	AUGUSTUS	CDS	70224539	70224664	1.0	-	0	ID=g14765.t5.CDS5;Parent=g14765.t5
HiC_scaffold_5	gmst	CDS	70224539	70224664	174.823781	-	0	ID=g14765.t1.CDS5;Parent=g14765.t1
HiC_scaffold_5	gmst	exon	70224539	70224664	174.823781	-	0	ID=g14765.t1.exon5;Parent=g14765.t1
HiC_scaffold_5	gmst	CDS	70224539	70224664	174.823781	-	0	ID=g14765.t3.CDS5;Parent=g14765.t3
HiC_scaffold_5	gmst	exon	70224539	70224664	174.823781	-	0	ID=g14765.t3.exon5;Parent=g14765.t3
HiC_scaffold_5	gmst	CDS	70224539	70224664	185.501629	-	0	ID=g14765.t2.CDS5;Parent=g14765.t2
HiC_scaffold_5	gmst	exon	70224539	70224664	185.501629	-	0	ID=g14765.t2.exon5;Parent=g14765.t2
HiC_scaffold_5	AUGUSTUS	intron	70224665	70225005	1.0	-	.	ID=g14765.t4.intron5;Parent=g14765.t4
HiC_scaffold_5	AUGUSTUS	intron	70224665	70225005	1.0	-	.	ID=g14765.t5.intron5;Parent=g14765.t5
HiC_scaffold_5	gmst	intron	70224665	70225005	174.823781	-	0	ID=g14765.t1.intron5;Parent=g14765.t1
HiC_scaffold_5	gmst	intron	70224665	70225005	174.823781	-	0	ID=g14765.t3.intron5;Parent=g14765.t3
HiC_scaffold_5	gmst	intron	70224665	70225005	185.501629	-	0	ID=g14765.t2.intron5;Parent=g14765.t2
HiC_scaffold_5	AUGUSTUS	exon	70225006	70225116	.	-	.	ID=g14765.t4.exon6;Parent=g14765.t4
HiC_scaffold_5	AUGUSTUS	exon	70225006	70225116	.	-	.	ID=g14765.t5.exon6;Parent=g14765.t5
HiC_scaffold_5	AUGUSTUS	CDS	70225006	70225116	1.0	-	0	ID=g14765.t4.CDS6;Parent=g14765.t4
HiC_scaffold_5	AUGUSTUS	CDS	70225006	70225116	1.0	-	0	ID=g14765.t5.CDS6;Parent=g14765.t5
HiC_scaffold_5	gmst	CDS	70225006	70225116	174.823781	-	0	ID=g14765.t1.CDS6;Parent=g14765.t1
HiC_scaffold_5	gmst	exon	70225006	70225116	174.823781	-	0	ID=g14765.t1.exon6;Parent=g14765.t1
HiC_scaffold_5	gmst	CDS	70225006	70225116	174.823781	-	0	ID=g14765.t3.CDS6;Parent=g14765.t3
HiC_scaffold_5	gmst	exon	70225006	70225116	174.823781	-	0	ID=g14765.t3.exon6;Parent=g14765.t3
HiC_scaffold_5	gmst	CDS	70225006	70225116	185.501629	-	0	ID=g14765.t2.CDS6;Parent=g14765.t2
HiC_scaffold_5	gmst	exon	70225006	70225116	185.501629	-	0	ID=g14765.t2.exon6;Parent=g14765.t2
HiC_scaffold_5	AUGUSTUS	intron	70225117	70225903	1.0	-	.	ID=g14765.t4.intron6;Parent=g14765.t4
HiC_scaffold_5	AUGUSTUS	intron	70225117	70225903	1.0	-	.	ID=g14765.t5.intron6;Parent=g14765.t5
HiC_scaffold_5	gmst	intron	70225117	70225903	174.823781	-	0	ID=g14765.t1.intron6;Parent=g14765.t1
HiC_scaffold_5	gmst	intron	70225117	70225903	174.823781	-	0	ID=g14765.t3.intron6;Parent=g14765.t3
HiC_scaffold_5	gmst	intron	70225117	70225903	185.501629	-	0	ID=g14765.t2.intron6;Parent=g14765.t2
HiC_scaffold_5	AUGUSTUS	exon	70225904	70226084	.	-	.	ID=g14765.t4.exon7;Parent=g14765.t4
HiC_scaffold_5	AUGUSTUS	exon	70225904	70226084	.	-	.	ID=g14765.t5.exon7;Parent=g14765.t5
HiC_scaffold_5	AUGUSTUS	CDS	70225904	70226084	1.0	-	1	ID=g14765.t4.CDS7;Parent=g14765.t4
HiC_scaffold_5	AUGUSTUS	CDS	70225904	70226084	1.0	-	1	ID=g14765.t5.CDS7;Parent=g14765.t5
HiC_scaffold_5	gmst	CDS	70225904	70226084	174.823781	-	1	ID=g14765.t1.CDS7;Parent=g14765.t1
HiC_scaffold_5	gmst	exon	70225904	70226084	174.823781	-	1	ID=g14765.t1.exon7;Parent=g14765.t1
HiC_scaffold_5	gmst	CDS	70225904	70226084	174.823781	-	1	ID=g14765.t3.CDS7;Parent=g14765.t3
HiC_scaffold_5	gmst	exon	70225904	70226084	174.823781	-	1	ID=g14765.t3.exon7;Parent=g14765.t3
HiC_scaffold_5	gmst	CDS	70225904	70226084	185.501629	-	1	ID=g14765.t2.CDS7;Parent=g14765.t2
HiC_scaffold_5	gmst	exon	70225904	70226084	185.501629	-	1	ID=g14765.t2.exon7;Parent=g14765.t2
HiC_scaffold_5	AUGUSTUS	intron	70226085	70226482	1.0	-	.	ID=g14765.t4.intron7;Parent=g14765.t4
HiC_scaffold_5	AUGUSTUS	intron	70226085	70226482	1.0	-	.	ID=g14765.t5.intron7;Parent=g14765.t5
HiC_scaffold_5	gmst	intron	70226085	70226482	174.823781	-	0	ID=g14765.t1.intron7;Parent=g14765.t1
HiC_scaffold_5	gmst	intron	70226085	70226482	174.823781	-	0	ID=g14765.t3.intron7;Parent=g14765.t3
HiC_scaffold_5	gmst	intron	70226085	70226482	185.501629	-	0	ID=g14765.t2.intron7;Parent=g14765.t2
HiC_scaffold_5	AUGUSTUS	exon	70226483	70226639	.	-	.	ID=g14765.t4.exon8;Parent=g14765.t4
HiC_scaffold_5	AUGUSTUS	exon	70226483	70226639	.	-	.	ID=g14765.t5.exon8;Parent=g14765.t5
HiC_scaffold_5	AUGUSTUS	CDS	70226483	70226639	1.0	-	2	ID=g14765.t4.CDS8;Parent=g14765.t4
HiC_scaffold_5	AUGUSTUS	CDS	70226483	70226639	1.0	-	2	ID=g14765.t5.CDS8;Parent=g14765.t5
HiC_scaffold_5	gmst	CDS	70226483	70226639	174.823781	-	2	ID=g14765.t1.CDS8;Parent=g14765.t1
HiC_scaffold_5	gmst	exon	70226483	70226639	174.823781	-	2	ID=g14765.t1.exon8;Parent=g14765.t1
HiC_scaffold_5	gmst	CDS	70226483	70226639	174.823781	-	2	ID=g14765.t3.CDS8;Parent=g14765.t3
HiC_scaffold_5	gmst	exon	70226483	70226639	174.823781	-	2	ID=g14765.t3.exon8;Parent=g14765.t3
HiC_scaffold_5	gmst	CDS	70226483	70226639	185.501629	-	2	ID=g14765.t2.CDS8;Parent=g14765.t2
HiC_scaffold_5	gmst	exon	70226483	70226639	185.501629	-	2	ID=g14765.t2.exon8;Parent=g14765.t2
HiC_scaffold_5	AUGUSTUS	intron	70226640	70230244	0.99	-	.	ID=g14765.t4.intron8;Parent=g14765.t4
HiC_scaffold_5	gmst	intron	70226640	70230244	185.501629	-	0	ID=g14765.t2.intron8;Parent=g14765.t2
HiC_scaffold_5	AUGUSTUS	intron	70226640	70234093	0.95	-	.	ID=g14765.t5.intron8;Parent=g14765.t5
HiC_scaffold_5	gmst	intron	70226640	70234093	174.823781	-	0	ID=g14765.t1.intron8;Parent=g14765.t1
HiC_scaffold_5	gmst	intron	70226640	70234093	174.823781	-	0	ID=g14765.t3.intron8;Parent=g14765.t3
HiC_scaffold_5	AUGUSTUS	exon	70230245	70230253	.	-	.	ID=g14765.t4.exon9;Parent=g14765.t4
HiC_scaffold_5	AUGUSTUS	CDS	70230245	70230253	0.99	-	2	ID=g14765.t4.CDS9;Parent=g14765.t4
HiC_scaffold_5	gmst	CDS	70230245	70230253	185.501629	-	2	ID=g14765.t2.CDS9;Parent=g14765.t2
HiC_scaffold_5	gmst	exon	70230245	70230253	185.501629	-	2	ID=g14765.t2.exon9;Parent=g14765.t2
HiC_scaffold_5	AUGUSTUS	intron	70230254	70232352	0.99	-	.	ID=g14765.t4.intron9;Parent=g14765.t4
HiC_scaffold_5	gmst	intron	70230254	70232352	185.501629	-	0	ID=g14765.t2.intron9;Parent=g14765.t2
HiC_scaffold_5	AUGUSTUS	exon	70232353	70232424	.	-	.	ID=g14765.t4.exon10;Parent=g14765.t4
HiC_scaffold_5	AUGUSTUS	CDS	70232353	70232424	1.0	-	2	ID=g14765.t4.CDS10;Parent=g14765.t4
HiC_scaffold_5	gmst	CDS	70232353	70232424	185.501629	-	2	ID=g14765.t2.CDS10;Parent=g14765.t2
HiC_scaffold_5	gmst	exon	70232353	70232424	185.501629	-	2	ID=g14765.t2.exon10;Parent=g14765.t2
HiC_scaffold_5	AUGUSTUS	intron	70232425	70234093	1.0	-	.	ID=g14765.t4.intron10;Parent=g14765.t4
HiC_scaffold_5	gmst	intron	70232425	70234093	185.501629	-	0	ID=g14765.t2.intron10;Parent=g14765.t2
HiC_scaffold_5	AUGUSTUS	exon	70234094	70234192	.	-	.	ID=g14765.t4.exon11;Parent=g14765.t4
HiC_scaffold_5	AUGUSTUS	exon	70234094	70234192	.	-	.	ID=g14765.t5.exon9;Parent=g14765.t5
HiC_scaffold_5	AUGUSTUS	CDS	70234094	70234192	0.95	-	2	ID=g14765.t5.CDS9;Parent=g14765.t5
HiC_scaffold_5	AUGUSTUS	CDS	70234094	70234192	1.0	-	2	ID=g14765.t4.CDS11;Parent=g14765.t4
HiC_scaffold_5	gmst	CDS	70234094	70234192	174.823781	-	2	ID=g14765.t1.CDS9;Parent=g14765.t1
HiC_scaffold_5	gmst	exon	70234094	70234192	174.823781	-	2	ID=g14765.t1.exon9;Parent=g14765.t1
HiC_scaffold_5	gmst	CDS	70234094	70234192	174.823781	-	2	ID=g14765.t3.CDS9;Parent=g14765.t3
HiC_scaffold_5	gmst	exon	70234094	70234192	174.823781	-	2	ID=g14765.t3.exon9;Parent=g14765.t3
HiC_scaffold_5	gmst	CDS	70234094	70234192	185.501629	-	2	ID=g14765.t2.CDS11;Parent=g14765.t2
HiC_scaffold_5	gmst	exon	70234094	70234192	185.501629	-	2	ID=g14765.t2.exon11;Parent=g14765.t2
HiC_scaffold_5	AUGUSTUS	intron	70234193	70237848	1.0	-	.	ID=g14765.t4.intron11;Parent=g14765.t4
HiC_scaffold_5	AUGUSTUS	intron	70234193	70237848	1.0	-	.	ID=g14765.t5.intron9;Parent=g14765.t5
HiC_scaffold_5	gmst	intron	70234193	70237848	174.823781	-	0	ID=g14765.t1.intron9;Parent=g14765.t1
HiC_scaffold_5	gmst	intron	70234193	70237848	174.823781	-	0	ID=g14765.t3.intron9;Parent=g14765.t3
HiC_scaffold_5	gmst	intron	70234193	70237848	185.501629	-	0	ID=g14765.t2.intron11;Parent=g14765.t2
HiC_scaffold_5	AUGUSTUS	exon	70237849	70238023	.	-	.	ID=g14765.t4.exon12;Parent=g14765.t4
HiC_scaffold_5	AUGUSTUS	exon	70237849	70238023	.	-	.	ID=g14765.t5.exon10;Parent=g14765.t5
HiC_scaffold_5	AUGUSTUS	CDS	70237849	70238023	1.0	-	0	ID=g14765.t4.CDS12;Parent=g14765.t4
HiC_scaffold_5	AUGUSTUS	CDS	70237849	70238023	1.0	-	0	ID=g14765.t5.CDS10;Parent=g14765.t5
HiC_scaffold_5	gmst	CDS	70237849	70238023	174.823781	-	0	ID=g14765.t1.CDS10;Parent=g14765.t1
HiC_scaffold_5	gmst	exon	70237849	70238023	174.823781	-	0	ID=g14765.t1.exon10;Parent=g14765.t1
HiC_scaffold_5	gmst	CDS	70237849	70238023	174.823781	-	0	ID=g14765.t3.CDS10;Parent=g14765.t3
HiC_scaffold_5	gmst	exon	70237849	70238023	174.823781	-	0	ID=g14765.t3.exon10;Parent=g14765.t3
HiC_scaffold_5	gmst	CDS	70237849	70238023	185.501629	-	0	ID=g14765.t2.CDS12;Parent=g14765.t2
HiC_scaffold_5	gmst	exon	70237849	70238023	185.501629	-	0	ID=g14765.t2.exon12;Parent=g14765.t2
HiC_scaffold_5	AUGUSTUS	intron	70238024	70238334	1.0	-	.	ID=g14765.t4.intron12;Parent=g14765.t4
HiC_scaffold_5	AUGUSTUS	intron	70238024	70238334	1.0	-	.	ID=g14765.t5.intron10;Parent=g14765.t5
HiC_scaffold_5	gmst	intron	70238024	70238334	174.823781	-	0	ID=g14765.t1.intron10;Parent=g14765.t1
HiC_scaffold_5	gmst	intron	70238024	70238334	174.823781	-	0	ID=g14765.t3.intron10;Parent=g14765.t3
HiC_scaffold_5	gmst	intron	70238024	70238334	185.501629	-	0	ID=g14765.t2.intron12;Parent=g14765.t2
HiC_scaffold_5	AUGUSTUS	exon	70238335	70238532	.	-	.	ID=g14765.t4.exon13;Parent=g14765.t4
HiC_scaffold_5	AUGUSTUS	exon	70238335	70238532	.	-	.	ID=g14765.t5.exon11;Parent=g14765.t5
HiC_scaffold_5	AUGUSTUS	CDS	70238335	70238532	1.0	-	0	ID=g14765.t4.CDS13;Parent=g14765.t4
HiC_scaffold_5	AUGUSTUS	CDS	70238335	70238532	1.0	-	0	ID=g14765.t5.CDS11;Parent=g14765.t5
HiC_scaffold_5	gmst	CDS	70238335	70238532	174.823781	-	0	ID=g14765.t1.CDS11;Parent=g14765.t1
HiC_scaffold_5	gmst	exon	70238335	70238532	174.823781	-	0	ID=g14765.t1.exon11;Parent=g14765.t1
HiC_scaffold_5	gmst	CDS	70238335	70238532	174.823781	-	0	ID=g14765.t3.CDS11;Parent=g14765.t3
HiC_scaffold_5	gmst	exon	70238335	70238532	174.823781	-	0	ID=g14765.t3.exon11;Parent=g14765.t3
HiC_scaffold_5	gmst	CDS	70238335	70238532	185.501629	-	0	ID=g14765.t2.CDS13;Parent=g14765.t2
HiC_scaffold_5	gmst	exon	70238335	70238532	185.501629	-	0	ID=g14765.t2.exon13;Parent=g14765.t2
HiC_scaffold_5	AUGUSTUS	intron	70238533	70238955	1.0	-	.	ID=g14765.t4.intron13;Parent=g14765.t4
HiC_scaffold_5	AUGUSTUS	intron	70238533	70238955	1.0	-	.	ID=g14765.t5.intron11;Parent=g14765.t5
HiC_scaffold_5	gmst	intron	70238533	70238955	174.823781	-	0	ID=g14765.t1.intron11;Parent=g14765.t1
HiC_scaffold_5	gmst	intron	70238533	70238955	174.823781	-	0	ID=g14765.t3.intron11;Parent=g14765.t3
HiC_scaffold_5	gmst	intron	70238533	70238955	185.501629	-	0	ID=g14765.t2.intron13;Parent=g14765.t2
HiC_scaffold_5	AUGUSTUS	exon	70238956	70239095	.	-	.	ID=g14765.t4.exon14;Parent=g14765.t4
HiC_scaffold_5	AUGUSTUS	exon	70238956	70239095	.	-	.	ID=g14765.t5.exon12;Parent=g14765.t5
HiC_scaffold_5	AUGUSTUS	CDS	70238956	70239095	1.0	-	2	ID=g14765.t4.CDS14;Parent=g14765.t4
HiC_scaffold_5	AUGUSTUS	CDS	70238956	70239095	1.0	-	2	ID=g14765.t5.CDS12;Parent=g14765.t5
HiC_scaffold_5	gmst	CDS	70238956	70239095	174.823781	-	2	ID=g14765.t1.CDS12;Parent=g14765.t1
HiC_scaffold_5	gmst	exon	70238956	70239095	174.823781	-	2	ID=g14765.t1.exon12;Parent=g14765.t1
HiC_scaffold_5	gmst	CDS	70238956	70239095	174.823781	-	2	ID=g14765.t3.CDS12;Parent=g14765.t3
HiC_scaffold_5	gmst	exon	70238956	70239095	174.823781	-	2	ID=g14765.t3.exon12;Parent=g14765.t3
HiC_scaffold_5	gmst	CDS	70238956	70239095	185.501629	-	2	ID=g14765.t2.CDS14;Parent=g14765.t2
HiC_scaffold_5	gmst	exon	70238956	70239095	185.501629	-	2	ID=g14765.t2.exon14;Parent=g14765.t2
HiC_scaffold_5	AUGUSTUS	intron	70239096	70244739	1.0	-	.	ID=g14765.t4.intron14;Parent=g14765.t4
HiC_scaffold_5	AUGUSTUS	intron	70239096	70244739	1.0	-	.	ID=g14765.t5.intron12;Parent=g14765.t5
HiC_scaffold_5	gmst	intron	70239096	70244739	174.823781	-	0	ID=g14765.t1.intron12;Parent=g14765.t1
HiC_scaffold_5	gmst	intron	70239096	70244739	174.823781	-	0	ID=g14765.t3.intron12;Parent=g14765.t3
HiC_scaffold_5	gmst	intron	70239096	70244739	185.501629	-	0	ID=g14765.t2.intron14;Parent=g14765.t2
HiC_scaffold_5	AUGUSTUS	exon	70244740	70244845	.	-	.	ID=g14765.t4.exon15;Parent=g14765.t4
HiC_scaffold_5	AUGUSTUS	exon	70244740	70244845	.	-	.	ID=g14765.t5.exon13;Parent=g14765.t5
HiC_scaffold_5	AUGUSTUS	CDS	70244740	70244845	1.0	-	0	ID=g14765.t4.CDS15;Parent=g14765.t4
HiC_scaffold_5	AUGUSTUS	CDS	70244740	70244845	1.0	-	0	ID=g14765.t5.CDS13;Parent=g14765.t5
HiC_scaffold_5	gmst	CDS	70244740	70244845	174.823781	-	0	ID=g14765.t1.CDS13;Parent=g14765.t1
HiC_scaffold_5	gmst	exon	70244740	70244845	174.823781	-	0	ID=g14765.t1.exon13;Parent=g14765.t1
HiC_scaffold_5	gmst	CDS	70244740	70244845	174.823781	-	0	ID=g14765.t3.CDS13;Parent=g14765.t3
HiC_scaffold_5	gmst	exon	70244740	70244845	174.823781	-	0	ID=g14765.t3.exon13;Parent=g14765.t3
HiC_scaffold_5	gmst	CDS	70244740	70244845	185.501629	-	0	ID=g14765.t2.CDS15;Parent=g14765.t2
HiC_scaffold_5	gmst	exon	70244740	70244845	185.501629	-	0	ID=g14765.t2.exon15;Parent=g14765.t2
HiC_scaffold_5	AUGUSTUS	intron	70244846	70252370	1.0	-	.	ID=g14765.t4.intron15;Parent=g14765.t4
HiC_scaffold_5	AUGUSTUS	intron	70244846	70252370	1.0	-	.	ID=g14765.t5.intron13;Parent=g14765.t5
HiC_scaffold_5	gmst	intron	70244846	70252370	174.823781	-	0	ID=g14765.t1.intron13;Parent=g14765.t1
HiC_scaffold_5	gmst	intron	70244846	70252370	174.823781	-	0	ID=g14765.t3.intron13;Parent=g14765.t3
HiC_scaffold_5	gmst	intron	70244846	70252370	185.501629	-	0	ID=g14765.t2.intron15;Parent=g14765.t2
HiC_scaffold_5	AUGUSTUS	exon	70252371	70252455	.	-	.	ID=g14765.t4.exon16;Parent=g14765.t4
HiC_scaffold_5	AUGUSTUS	exon	70252371	70252455	.	-	.	ID=g14765.t5.exon14;Parent=g14765.t5
HiC_scaffold_5	AUGUSTUS	CDS	70252371	70252455	1.0	-	1	ID=g14765.t4.CDS16;Parent=g14765.t4
HiC_scaffold_5	AUGUSTUS	CDS	70252371	70252455	1.0	-	1	ID=g14765.t5.CDS14;Parent=g14765.t5
HiC_scaffold_5	gmst	CDS	70252371	70252455	174.823781	-	1	ID=g14765.t1.CDS14;Parent=g14765.t1
HiC_scaffold_5	gmst	exon	70252371	70252455	174.823781	-	1	ID=g14765.t1.exon14;Parent=g14765.t1
HiC_scaffold_5	gmst	CDS	70252371	70252455	174.823781	-	1	ID=g14765.t3.CDS14;Parent=g14765.t3
HiC_scaffold_5	gmst	exon	70252371	70252455	174.823781	-	1	ID=g14765.t3.exon14;Parent=g14765.t3
HiC_scaffold_5	gmst	CDS	70252371	70252455	185.501629	-	1	ID=g14765.t2.CDS16;Parent=g14765.t2
HiC_scaffold_5	gmst	exon	70252371	70252455	185.501629	-	1	ID=g14765.t2.exon16;Parent=g14765.t2
HiC_scaffold_5	AUGUSTUS	intron	70252456	70252603	1.0	-	.	ID=g14765.t4.intron16;Parent=g14765.t4
HiC_scaffold_5	AUGUSTUS	intron	70252456	70252603	1.0	-	.	ID=g14765.t5.intron14;Parent=g14765.t5
HiC_scaffold_5	gmst	intron	70252456	70252603	174.823781	-	0	ID=g14765.t1.intron14;Parent=g14765.t1
HiC_scaffold_5	gmst	intron	70252456	70252603	174.823781	-	0	ID=g14765.t3.intron14;Parent=g14765.t3
HiC_scaffold_5	gmst	intron	70252456	70252603	185.501629	-	0	ID=g14765.t2.intron16;Parent=g14765.t2
HiC_scaffold_5	AUGUSTUS	exon	70252604	70252748	.	-	.	ID=g14765.t4.exon17;Parent=g14765.t4
HiC_scaffold_5	AUGUSTUS	exon	70252604	70252748	.	-	.	ID=g14765.t5.exon15;Parent=g14765.t5
HiC_scaffold_5	AUGUSTUS	CDS	70252604	70252748	1.0	-	2	ID=g14765.t4.CDS17;Parent=g14765.t4
HiC_scaffold_5	AUGUSTUS	CDS	70252604	70252748	1.0	-	2	ID=g14765.t5.CDS15;Parent=g14765.t5
HiC_scaffold_5	gmst	CDS	70252604	70252748	174.823781	-	2	ID=g14765.t1.CDS15;Parent=g14765.t1
HiC_scaffold_5	gmst	exon	70252604	70252748	174.823781	-	2	ID=g14765.t1.exon15;Parent=g14765.t1
HiC_scaffold_5	gmst	CDS	70252604	70252748	174.823781	-	2	ID=g14765.t3.CDS15;Parent=g14765.t3
HiC_scaffold_5	gmst	exon	70252604	70252748	174.823781	-	2	ID=g14765.t3.exon15;Parent=g14765.t3
HiC_scaffold_5	gmst	CDS	70252604	70252748	185.501629	-	2	ID=g14765.t2.CDS17;Parent=g14765.t2
HiC_scaffold_5	gmst	exon	70252604	70252748	185.501629	-	2	ID=g14765.t2.exon17;Parent=g14765.t2
HiC_scaffold_5	AUGUSTUS	intron	70252749	70265947	1.0	-	.	ID=g14765.t4.intron17;Parent=g14765.t4
HiC_scaffold_5	AUGUSTUS	intron	70252749	70265947	1.0	-	.	ID=g14765.t5.intron15;Parent=g14765.t5
HiC_scaffold_5	gmst	intron	70252749	70265947	174.823781	-	0	ID=g14765.t1.intron15;Parent=g14765.t1
HiC_scaffold_5	gmst	intron	70252749	70265947	174.823781	-	0	ID=g14765.t3.intron15;Parent=g14765.t3
HiC_scaffold_5	gmst	intron	70252749	70265947	185.501629	-	0	ID=g14765.t2.intron17;Parent=g14765.t2
HiC_scaffold_5	gmst	CDS	70265948	70266137	174.823781	-	0	ID=g14765.t1.CDS16;Parent=g14765.t1
HiC_scaffold_5	gmst	exon	70265948	70266137	174.823781	-	0	ID=g14765.t1.exon16;Parent=g14765.t1
HiC_scaffold_5	AUGUSTUS	exon	70265948	70266221	.	-	.	ID=g14765.t4.exon18;Parent=g14765.t4
HiC_scaffold_5	AUGUSTUS	exon	70265948	70266221	.	-	.	ID=g14765.t5.exon16;Parent=g14765.t5
HiC_scaffold_5	AUGUSTUS	CDS	70265948	70266221	1.0	-	0	ID=g14765.t4.CDS18;Parent=g14765.t4
HiC_scaffold_5	AUGUSTUS	CDS	70265948	70266221	1.0	-	0	ID=g14765.t5.CDS16;Parent=g14765.t5
HiC_scaffold_5	gmst	CDS	70265948	70266221	174.823781	-	0	ID=g14765.t3.CDS16;Parent=g14765.t3
HiC_scaffold_5	gmst	exon	70265948	70266221	174.823781	-	0	ID=g14765.t3.exon16;Parent=g14765.t3
HiC_scaffold_5	gmst	CDS	70265948	70266221	185.501629	-	0	ID=g14765.t2.CDS18;Parent=g14765.t2
HiC_scaffold_5	gmst	exon	70265948	70266221	185.501629	-	0	ID=g14765.t2.exon18;Parent=g14765.t2
HiC_scaffold_5	gmst	start_codon	70266135	70266137	174.823781	-	0	ID=g14765.t1.start1;Parent=g14765.t1
HiC_scaffold_5	AUGUSTUS	intron	70266222	70269134	1.0	-	.	ID=g14765.t4.intron18;Parent=g14765.t4
HiC_scaffold_5	AUGUSTUS	intron	70266222	70269134	1.0	-	.	ID=g14765.t5.intron16;Parent=g14765.t5
HiC_scaffold_5	gmst	intron	70266222	70269134	174.823781	-	0	ID=g14765.t3.intron16;Parent=g14765.t3
HiC_scaffold_5	gmst	intron	70266222	70269134	185.501629	-	0	ID=g14765.t2.intron18;Parent=g14765.t2
HiC_scaffold_5	gmst	CDS	70269135	70269140	174.823781	-	0	ID=g14765.t3.CDS17;Parent=g14765.t3
HiC_scaffold_5	gmst	exon	70269135	70269140	174.823781	-	0	ID=g14765.t3.exon17;Parent=g14765.t3
HiC_scaffold_5	gmst	CDS	70269135	70269140	185.501629	-	0	ID=g14765.t2.CDS19;Parent=g14765.t2
HiC_scaffold_5	gmst	exon	70269135	70269140	185.501629	-	0	ID=g14765.t2.exon19;Parent=g14765.t2
HiC_scaffold_5	AUGUSTUS	exon	70269135	70269225	.	-	.	ID=g14765.t4.exon19;Parent=g14765.t4
HiC_scaffold_5	AUGUSTUS	exon	70269135	70269225	.	-	.	ID=g14765.t5.exon17;Parent=g14765.t5
HiC_scaffold_5	AUGUSTUS	CDS	70269135	70269225	0.91	-	1	ID=g14765.t5.CDS17;Parent=g14765.t5
HiC_scaffold_5	AUGUSTUS	CDS	70269135	70269225	0.93	-	1	ID=g14765.t4.CDS19;Parent=g14765.t4
HiC_scaffold_5	gmst	start_codon	70269138	70269140	174.823781	-	0	ID=g14765.t3.start1;Parent=g14765.t3
HiC_scaffold_5	gmst	start_codon	70269138	70269140	185.501629	-	0	ID=g14765.t2.start1;Parent=g14765.t2
HiC_scaffold_5	AUGUSTUS	intron	70269226	70273991	0.91	-	.	ID=g14765.t5.intron17;Parent=g14765.t5
HiC_scaffold_5	AUGUSTUS	intron	70269226	70273991	0.93	-	.	ID=g14765.t4.intron19;Parent=g14765.t4
HiC_scaffold_5	AUGUSTUS	exon	70273992	70274782	.	-	.	ID=g14765.t4.exon20;Parent=g14765.t4
HiC_scaffold_5	AUGUSTUS	exon	70273992	70274782	.	-	.	ID=g14765.t5.exon18;Parent=g14765.t5
HiC_scaffold_5	AUGUSTUS	CDS	70273992	70274782	0.91	-	0	ID=g14765.t5.CDS18;Parent=g14765.t5
HiC_scaffold_5	AUGUSTUS	CDS	70273992	70274782	0.94	-	0	ID=g14765.t4.CDS20;Parent=g14765.t4
HiC_scaffold_5	AUGUSTUS	start_codon	70274780	70274782	.	-	0	ID=g14765.t4.start1;Parent=g14765.t4
HiC_scaffold_5	AUGUSTUS	start_codon	70274780	70274782	.	-	0	ID=g14765.t5.start1;Parent=g14765.t5
HiC_scaffold_5	AUGUSTUS	stop_codon	70278301	70278303	.	-	0	ID=g14766.t1.stop1;Parent=g14766.t1
HiC_scaffold_5	AUGUSTUS	stop_codon	70278301	70278303	.	-	0	ID=g14766.t2.stop1;Parent=g14766.t2
HiC_scaffold_5	AUGUSTUS	stop_codon	70278301	70278303	.	-	0	ID=g14766.t3.stop1;Parent=g14766.t3
HiC_scaffold_5	AUGUSTUS	exon	70278301	70278463	.	-	.	ID=g14766.t1.exon1;Parent=g14766.t1
HiC_scaffold_5	AUGUSTUS	CDS	70278301	70278463	1.0	-	1	ID=g14766.t1.CDS1;Parent=g14766.t1
HiC_scaffold_5	AUGUSTUS	exon	70278301	70278466	.	-	.	ID=g14766.t2.exon1;Parent=g14766.t2
HiC_scaffold_5	AUGUSTUS	exon	70278301	70278466	.	-	.	ID=g14766.t3.exon1;Parent=g14766.t3
HiC_scaffold_5	AUGUSTUS	CDS	70278301	70278466	1.0	-	1	ID=g14766.t2.CDS1;Parent=g14766.t2
HiC_scaffold_5	AUGUSTUS	CDS	70278301	70278466	1.0	-	1	ID=g14766.t3.CDS1;Parent=g14766.t3
HiC_scaffold_5	AUGUSTUS	gene	70278301	70302957	.	-	.	ID=g14766
HiC_scaffold_5	AUGUSTUS	mRNA	70278301	70302957	1.0	-	.	ID=g14766.t1;Parent=g14766;em_target=9707.XP_004408317.1;em_score=1074.2;em_evalue=0.0;em_tcov=.;em_OGs=COG5019@1|root,KOG3859@2759|Eukaryota,3AEJZ@33154|Opisthokonta,3BCCH@33208|Metazoa,3CRJ6@33213|Bilateria,481D8@7711|Chordata,493YV@7742|Vertebrata,3J637@40674|Mammalia,3EQD0@33554|Carnivora;em_COG_cat=D;em_desc=Belongs to the TRAFAC class TrmE-Era-EngA-EngB-Septin- like GTPase superfamily. Septin GTPase family;em_max_annot_lvl=33208|Metazoa;em_Preferred_name=SEPT8;em_KEGG_ko=ko:K16939,ko:K16940;em_KEGG_Pathway=ko05100,map05100;em_BRITE=ko00000,ko00001,ko04147,ko04812;em_PFAMs=Septin;em_GOs=GO:0000003,GO:0000278,GO:0000281,GO:0000910,GO:0003006,GO:0003674,GO:0003824,GO:0003924,GO:0005488,GO:0005515,GO:0005575,GO:0005622,GO:0005623,GO:0005737,GO:0005856,GO:0005886,GO:0005938,GO:0005940,GO:0007049,GO:0007275,GO:0007276,GO:0007281,GO:0007292,GO:0007295,GO:0007349,GO:0007444,GO:0008150,GO:0009653,GO:0009888,GO:0009987,GO:0016020,GO:0016462,GO:0016787,GO:0016817,GO:0016818,GO:0017111,GO:0019953,GO:0022402,GO:0022412,GO:0022414,GO:0030154,GO:0030496,GO:0031105,GO:0032153,GO:0032154,GO:0032155,GO:0032156,GO:0032501,GO:0032502,GO:0032504,GO:0032991,GO:0035295,GO:0040007,GO:0042802,GO:0042803,GO:0043209,GO:0043226,GO:0043228,GO:0043229,GO:0043232,GO:0044422,GO:0044424,GO:0044425,GO:0044430,GO:0044444,GO:0044446,GO:0044448,GO:0044459,GO:0044464,GO:0044703,GO:0046983,GO:0048468,GO:0048477,GO:0048513,GO:0048589,GO:0048609,GO:0048646,GO:0048731,GO:0048856,GO:0048869,GO:0050789,GO:0050794,GO:0051301,GO:0051704,GO:0051726,GO:0060429,GO:0061640,GO:0065007,GO:0071944,GO:0098590,GO:0099568,GO:1903047
HiC_scaffold_5	AUGUSTUS	mRNA	70278301	70302957	1.0	-	.	ID=g14766.t2;Parent=g14766;em_target=9707.XP_004408317.1;em_score=1071.4;em_evalue=0.0;em_tcov=.;em_OGs=COG5019@1|root,KOG3859@2759|Eukaryota,3AEJZ@33154|Opisthokonta,3BCCH@33208|Metazoa,3CRJ6@33213|Bilateria,481D8@7711|Chordata,493YV@7742|Vertebrata,3J637@40674|Mammalia,3EQD0@33554|Carnivora;em_COG_cat=D;em_desc=Belongs to the TRAFAC class TrmE-Era-EngA-EngB-Septin- like GTPase superfamily. Septin GTPase family;em_max_annot_lvl=33208|Metazoa;em_Preferred_name=SEPT8;em_KEGG_ko=ko:K16939,ko:K16940;em_KEGG_Pathway=ko05100,map05100;em_BRITE=ko00000,ko00001,ko04147,ko04812;em_PFAMs=Septin;em_GOs=GO:0000003,GO:0000278,GO:0000281,GO:0000910,GO:0003006,GO:0003674,GO:0003824,GO:0003924,GO:0005488,GO:0005515,GO:0005575,GO:0005622,GO:0005623,GO:0005737,GO:0005856,GO:0005886,GO:0005938,GO:0005940,GO:0007049,GO:0007275,GO:0007276,GO:0007281,GO:0007292,GO:0007295,GO:0007349,GO:0007444,GO:0008150,GO:0009653,GO:0009888,GO:0009987,GO:0016020,GO:0016462,GO:0016787,GO:0016817,GO:0016818,GO:0017111,GO:0019953,GO:0022402,GO:0022412,GO:0022414,GO:0030154,GO:0030496,GO:0031105,GO:0032153,GO:0032154,GO:0032155,GO:0032156,GO:0032501,GO:0032502,GO:0032504,GO:0032991,GO:0035295,GO:0040007,GO:0042802,GO:0042803,GO:0043209,GO:0043226,GO:0043228,GO:0043229,GO:0043232,GO:0044422,GO:0044424,GO:0044425,GO:0044430,GO:0044444,GO:0044446,GO:0044448,GO:0044459,GO:0044464,GO:0044703,GO:0046983,GO:0048468,GO:0048477,GO:0048513,GO:0048589,GO:0048609,GO:0048646,GO:0048731,GO:0048856,GO:0048869,GO:0050789,GO:0050794,GO:0051301,GO:0051704,GO:0051726,GO:0060429,GO:0061640,GO:0065007,GO:0071944,GO:0098590,GO:0099568,GO:1903047
HiC_scaffold_5	AUGUSTUS	mRNA	70278301	70302957	1.0	-	.	ID=g14766.t3;Parent=g14766;em_target=9707.XP_004408317.1;em_score=1083.6;em_evalue=0.0;em_tcov=.;em_OGs=COG5019@1|root,KOG3859@2759|Eukaryota,3AEJZ@33154|Opisthokonta,3BCCH@33208|Metazoa,3CRJ6@33213|Bilateria,481D8@7711|Chordata,493YV@7742|Vertebrata,3J637@40674|Mammalia,3EQD0@33554|Carnivora;em_COG_cat=D;em_desc=Belongs to the TRAFAC class TrmE-Era-EngA-EngB-Septin- like GTPase superfamily. Septin GTPase family;em_max_annot_lvl=33208|Metazoa;em_Preferred_name=SEPT8;em_KEGG_ko=ko:K16939,ko:K16940;em_KEGG_Pathway=ko05100,map05100;em_BRITE=ko00000,ko00001,ko04147,ko04812;em_PFAMs=Septin;em_GOs=GO:0000003,GO:0000278,GO:0000281,GO:0000910,GO:0003006,GO:0003674,GO:0003824,GO:0003924,GO:0005488,GO:0005515,GO:0005575,GO:0005622,GO:0005623,GO:0005737,GO:0005856,GO:0005886,GO:0005938,GO:0005940,GO:0007049,GO:0007275,GO:0007276,GO:0007281,GO:0007292,GO:0007295,GO:0007349,GO:0007444,GO:0008150,GO:0009653,GO:0009888,GO:0009987,GO:0016020,GO:0016462,GO:0016787,GO:0016817,GO:0016818,GO:0017111,GO:0019953,GO:0022402,GO:0022412,GO:0022414,GO:0030154,GO:0030496,GO:0031105,GO:0032153,GO:0032154,GO:0032155,GO:0032156,GO:0032501,GO:0032502,GO:0032504,GO:0032991,GO:0035295,GO:0040007,GO:0042802,GO:0042803,GO:0043209,GO:0043226,GO:0043228,GO:0043229,GO:0043232,GO:0044422,GO:0044424,GO:0044425,GO:0044430,GO:0044444,GO:0044446,GO:0044448,GO:0044459,GO:0044464,GO:0044703,GO:0046983,GO:0048468,GO:0048477,GO:0048513,GO:0048589,GO:0048609,GO:0048646,GO:0048731,GO:0048856,GO:0048869,GO:0050789,GO:0050794,GO:0051301,GO:0051704,GO:0051726,GO:0060429,GO:0061640,GO:0065007,GO:0071944,GO:0098590,GO:0099568,GO:1903047
HiC_scaffold_5	AUGUSTUS	intron	70278464	70287233	1.0	-	.	ID=g14766.t1.intron1;Parent=g14766.t1
HiC_scaffold_5	AUGUSTUS	intron	70278467	70287233	1.0	-	.	ID=g14766.t2.intron1;Parent=g14766.t2
HiC_scaffold_5	AUGUSTUS	intron	70278467	70287233	1.0	-	.	ID=g14766.t3.intron1;Parent=g14766.t3
HiC_scaffold_5	gmst	stop_codon	70284494	70284496	126.987241	-	0	ID=g14766.t4.stop1;Parent=g14766.t4
HiC_scaffold_5	gmst	CDS	70284494	70284536	126.987241	-	1	ID=g14766.t4.CDS1;Parent=g14766.t4
HiC_scaffold_5	gmst	exon	70284494	70284536	126.987241	-	1	ID=g14766.t4.exon1;Parent=g14766.t4
HiC_scaffold_5	gmst	mRNA	70284494	70302957	.	-	.	ID=g14766.t4;Parent=g14766;em_target=9913.ENSBTAP00000011359;em_score=965.6;em_evalue=7.4e-294;em_tcov=.;em_OGs=COG5019@1|root,KOG3859@2759|Eukaryota,3AEJZ@33154|Opisthokonta,3BCCH@33208|Metazoa,3CRJ6@33213|Bilateria,481D8@7711|Chordata,493YV@7742|Vertebrata,3J637@40674|Mammalia,4J9UG@91561|Cetartiodactyla;em_COG_cat=Z;em_desc=Septin;em_max_annot_lvl=33208|Metazoa;em_Preferred_name=SEPT8;em_KEGG_ko=ko:K16939,ko:K16940;em_KEGG_Pathway=ko05100,map05100;em_BRITE=ko00000,ko00001,ko04147,ko04812;em_PFAMs=Septin;em_GOs=GO:0000003,GO:0000278,GO:0000281,GO:0000910,GO:0003006,GO:0003674,GO:0003824,GO:0003924,GO:0005488,GO:0005515,GO:0005575,GO:0005622,GO:0005623,GO:0005737,GO:0005856,GO:0005886,GO:0005938,GO:0005940,GO:0007049,GO:0007275,GO:0007276,GO:0007281,GO:0007292,GO:0007295,GO:0007349,GO:0007444,GO:0008150,GO:0009653,GO:0009888,GO:0009987,GO:0016020,GO:0016462,GO:0016787,GO:0016817,GO:0016818,GO:0017111,GO:0019953,GO:0022402,GO:0022412,GO:0022414,GO:0030154,GO:0030496,GO:0031105,GO:0032153,GO:0032154,GO:0032155,GO:0032156,GO:0032501,GO:0032502,GO:0032504,GO:0032991,GO:0035295,GO:0040007,GO:0042802,GO:0042803,GO:0043209,GO:0043226,GO:0043228,GO:0043229,GO:0043232,GO:0044422,GO:0044424,GO:0044425,GO:0044430,GO:0044444,GO:0044446,GO:0044448,GO:0044459,GO:0044464,GO:0044703,GO:0046983,GO:0048468,GO:0048477,GO:0048513,GO:0048589,GO:0048609,GO:0048646,GO:0048731,GO:0048856,GO:0048869,GO:0050789,GO:0050794,GO:0051301,GO:0051704,GO:0051726,GO:0060429,GO:0061640,GO:0065007,GO:0071944,GO:0098590,GO:0099568,GO:1903047
HiC_scaffold_5	gmst	intron	70284537	70287233	126.987241	-	0	ID=g14766.t4.intron1;Parent=g14766.t4
HiC_scaffold_5	gmst	stop_codon	70284802	70284804	124.674131	-	0	ID=g14766.t6.stop1;Parent=g14766.t6
HiC_scaffold_5	gmst	stop_codon	70284802	70284804	124.876852	-	0	ID=g14766.t5.stop1;Parent=g14766.t5
HiC_scaffold_5	gmst	stop_codon	70284802	70284804	144.993008	-	0	ID=g14766.t8.stop1;Parent=g14766.t8
HiC_scaffold_5	gmst	CDS	70284802	70284805	124.674131	-	1	ID=g14766.t6.CDS1;Parent=g14766.t6
HiC_scaffold_5	gmst	exon	70284802	70284805	124.674131	-	1	ID=g14766.t6.exon1;Parent=g14766.t6
HiC_scaffold_5	gmst	CDS	70284802	70284805	124.876852	-	1	ID=g14766.t5.CDS1;Parent=g14766.t5
HiC_scaffold_5	gmst	exon	70284802	70284805	124.876852	-	1	ID=g14766.t5.exon1;Parent=g14766.t5
HiC_scaffold_5	gmst	CDS	70284802	70284805	144.993008	-	1	ID=g14766.t8.CDS1;Parent=g14766.t8
HiC_scaffold_5	gmst	exon	70284802	70284805	144.993008	-	1	ID=g14766.t8.exon1;Parent=g14766.t8
HiC_scaffold_5	gmst	mRNA	70284802	70295703	.	-	.	ID=g14766.t8;Parent=g14766;em_target=9668.ENSMPUP00000010413;em_score=931.4;em_evalue=1.6e-283;em_tcov=.;em_OGs=COG5019@1|root,KOG3859@2759|Eukaryota,3AEJZ@33154|Opisthokonta,3BCCH@33208|Metazoa,3CRJ6@33213|Bilateria,481D8@7711|Chordata,493YV@7742|Vertebrata,3J637@40674|Mammalia,3EQD0@33554|Carnivora;em_COG_cat=D;em_desc=Belongs to the TRAFAC class TrmE-Era-EngA-EngB-Septin- like GTPase superfamily. Septin GTPase family;em_max_annot_lvl=33208|Metazoa;em_Preferred_name=SEPT8;em_KEGG_ko=ko:K16939;em_KEGG_Pathway=ko05100,map05100;em_BRITE=ko00000,ko00001,ko04147,ko04812;em_PFAMs=Septin;em_GOs=GO:0000003,GO:0000278,GO:0000281,GO:0000910,GO:0003006,GO:0003674,GO:0003824,GO:0003924,GO:0005488,GO:0005515,GO:0005575,GO:0005622,GO:0005623,GO:0005737,GO:0005856,GO:0005886,GO:0005938,GO:0005940,GO:0007049,GO:0007275,GO:0007276,GO:0007281,GO:0007292,GO:0007295,GO:0007349,GO:0007444,GO:0008150,GO:0009653,GO:0009888,GO:0009987,GO:0016020,GO:0016462,GO:0016787,GO:0016817,GO:0016818,GO:0017111,GO:0019953,GO:0022402,GO:0022412,GO:0022414,GO:0030154,GO:0030496,GO:0031105,GO:0032153,GO:0032154,GO:0032155,GO:0032156,GO:0032501,GO:0032502,GO:0032504,GO:0032991,GO:0035295,GO:0040007,GO:0042802,GO:0042803,GO:0043209,GO:0043226,GO:0043228,GO:0043229,GO:0043232,GO:0044422,GO:0044424,GO:0044425,GO:0044430,GO:0044444,GO:0044446,GO:0044448,GO:0044459,GO:0044464,GO:0044703,GO:0046983,GO:0048468,GO:0048477,GO:0048513,GO:0048589,GO:0048609,GO:0048646,GO:0048731,GO:0048856,GO:0048869,GO:0050789,GO:0050794,GO:0051301,GO:0051704,GO:0051726,GO:0060429,GO:0061640,GO:0065007,GO:0071944,GO:0098590,GO:0099568,GO:1903047
HiC_scaffold_5	gmst	mRNA	70284802	70302957	.	-	.	ID=g14766.t5;Parent=g14766;em_target=9668.ENSMPUP00000010413;em_score=948.6;em_evalue=9.2e-289;em_tcov=.;em_OGs=COG5019@1|root,KOG3859@2759|Eukaryota,3AEJZ@33154|Opisthokonta,3BCCH@33208|Metazoa,3CRJ6@33213|Bilateria,481D8@7711|Chordata,493YV@7742|Vertebrata,3J637@40674|Mammalia,3EQD0@33554|Carnivora;em_COG_cat=D;em_desc=Belongs to the TRAFAC class TrmE-Era-EngA-EngB-Septin- like GTPase superfamily. Septin GTPase family;em_max_annot_lvl=33208|Metazoa;em_Preferred_name=SEPT8;em_KEGG_ko=ko:K16939;em_KEGG_Pathway=ko05100,map05100;em_BRITE=ko00000,ko00001,ko04147,ko04812;em_PFAMs=Septin;em_GOs=GO:0000003,GO:0000278,GO:0000281,GO:0000910,GO:0003006,GO:0003674,GO:0003824,GO:0003924,GO:0005488,GO:0005515,GO:0005575,GO:0005622,GO:0005623,GO:0005737,GO:0005856,GO:0005886,GO:0005938,GO:0005940,GO:0007049,GO:0007275,GO:0007276,GO:0007281,GO:0007292,GO:0007295,GO:0007349,GO:0007444,GO:0008150,GO:0009653,GO:0009888,GO:0009987,GO:0016020,GO:0016462,GO:0016787,GO:0016817,GO:0016818,GO:0017111,GO:0019953,GO:0022402,GO:0022412,GO:0022414,GO:0030154,GO:0030496,GO:0031105,GO:0032153,GO:0032154,GO:0032155,GO:0032156,GO:0032501,GO:0032502,GO:0032504,GO:0032991,GO:0035295,GO:0040007,GO:0042802,GO:0042803,GO:0043209,GO:0043226,GO:0043228,GO:0043229,GO:0043232,GO:0044422,GO:0044424,GO:0044425,GO:0044430,GO:0044444,GO:0044446,GO:0044448,GO:0044459,GO:0044464,GO:0044703,GO:0046983,GO:0048468,GO:0048477,GO:0048513,GO:0048589,GO:0048609,GO:0048646,GO:0048731,GO:0048856,GO:0048869,GO:0050789,GO:0050794,GO:0051301,GO:0051704,GO:0051726,GO:0060429,GO:0061640,GO:0065007,GO:0071944,GO:0098590,GO:0099568,GO:1903047
HiC_scaffold_5	gmst	mRNA	70284802	70302957	.	-	.	ID=g14766.t6;Parent=g14766;em_target=9668.ENSMPUP00000010413;em_score=936.4;em_evalue=4.7e-285;em_tcov=.;em_OGs=COG5019@1|root,KOG3859@2759|Eukaryota,3AEJZ@33154|Opisthokonta,3BCCH@33208|Metazoa,3CRJ6@33213|Bilateria,481D8@7711|Chordata,493YV@7742|Vertebrata,3J637@40674|Mammalia,3EQD0@33554|Carnivora;em_COG_cat=D;em_desc=Belongs to the TRAFAC class TrmE-Era-EngA-EngB-Septin- like GTPase superfamily. Septin GTPase family;em_max_annot_lvl=33208|Metazoa;em_Preferred_name=SEPT8;em_KEGG_ko=ko:K16939;em_KEGG_Pathway=ko05100,map05100;em_BRITE=ko00000,ko00001,ko04147,ko04812;em_PFAMs=Septin;em_GOs=GO:0000003,GO:0000278,GO:0000281,GO:0000910,GO:0003006,GO:0003674,GO:0003824,GO:0003924,GO:0005488,GO:0005515,GO:0005575,GO:0005622,GO:0005623,GO:0005737,GO:0005856,GO:0005886,GO:0005938,GO:0005940,GO:0007049,GO:0007275,GO:0007276,GO:0007281,GO:0007292,GO:0007295,GO:0007349,GO:0007444,GO:0008150,GO:0009653,GO:0009888,GO:0009987,GO:0016020,GO:0016462,GO:0016787,GO:0016817,GO:0016818,GO:0017111,GO:0019953,GO:0022402,GO:0022412,GO:0022414,GO:0030154,GO:0030496,GO:0031105,GO:0032153,GO:0032154,GO:0032155,GO:0032156,GO:0032501,GO:0032502,GO:0032504,GO:0032991,GO:0035295,GO:0040007,GO:0042802,GO:0042803,GO:0043209,GO:0043226,GO:0043228,GO:0043229,GO:0043232,GO:0044422,GO:0044424,GO:0044425,GO:0044430,GO:0044444,GO:0044446,GO:0044448,GO:0044459,GO:0044464,GO:0044703,GO:0046983,GO:0048468,GO:0048477,GO:0048513,GO:0048589,GO:0048609,GO:0048646,GO:0048731,GO:0048856,GO:0048869,GO:0050789,GO:0050794,GO:0051301,GO:0051704,GO:0051726,GO:0060429,GO:0061640,GO:0065007,GO:0071944,GO:0098590,GO:0099568,GO:1903047
HiC_scaffold_5	gmst	intron	70284806	70287233	124.674131	-	0	ID=g14766.t6.intron1;Parent=g14766.t6
HiC_scaffold_5	gmst	intron	70284806	70287233	124.876852	-	0	ID=g14766.t5.intron1;Parent=g14766.t5
HiC_scaffold_5	gmst	intron	70284806	70287233	144.993008	-	0	ID=g14766.t8.intron1;Parent=g14766.t8
HiC_scaffold_5	gmst	stop_codon	70284985	70284987	125.711893	-	0	ID=g14766.t7.stop1;Parent=g14766.t7
HiC_scaffold_5	gmst	CDS	70284985	70284991	125.711893	-	1	ID=g14766.t7.CDS1;Parent=g14766.t7
HiC_scaffold_5	gmst	exon	70284985	70284991	125.711893	-	1	ID=g14766.t7.exon1;Parent=g14766.t7
HiC_scaffold_5	gmst	mRNA	70284985	70302957	.	-	.	ID=g14766.t7;Parent=g14766;em_target=9668.ENSMPUP00000010413;em_score=951.7;em_evalue=1.1e-289;em_tcov=.;em_OGs=COG5019@1|root,KOG3859@2759|Eukaryota,3AEJZ@33154|Opisthokonta,3BCCH@33208|Metazoa,3CRJ6@33213|Bilateria,481D8@7711|Chordata,493YV@7742|Vertebrata,3J637@40674|Mammalia,3EQD0@33554|Carnivora;em_COG_cat=D;em_desc=Belongs to the TRAFAC class TrmE-Era-EngA-EngB-Septin- like GTPase superfamily. Septin GTPase family;em_max_annot_lvl=33208|Metazoa;em_Preferred_name=SEPT8;em_KEGG_ko=ko:K16939;em_KEGG_Pathway=ko05100,map05100;em_BRITE=ko00000,ko00001,ko04147,ko04812;em_PFAMs=Septin;em_GOs=GO:0000003,GO:0000278,GO:0000281,GO:0000910,GO:0003006,GO:0003674,GO:0003824,GO:0003924,GO:0005488,GO:0005515,GO:0005575,GO:0005622,GO:0005623,GO:0005737,GO:0005856,GO:0005886,GO:0005938,GO:0005940,GO:0007049,GO:0007275,GO:0007276,GO:0007281,GO:0007292,GO:0007295,GO:0007349,GO:0007444,GO:0008150,GO:0009653,GO:0009888,GO:0009987,GO:0016020,GO:0016462,GO:0016787,GO:0016817,GO:0016818,GO:0017111,GO:0019953,GO:0022402,GO:0022412,GO:0022414,GO:0030154,GO:0030496,GO:0031105,GO:0032153,GO:0032154,GO:0032155,GO:0032156,GO:0032501,GO:0032502,GO:0032504,GO:0032991,GO:0035295,GO:0040007,GO:0042802,GO:0042803,GO:0043209,GO:0043226,GO:0043228,GO:0043229,GO:0043232,GO:0044422,GO:0044424,GO:0044425,GO:0044430,GO:0044444,GO:0044446,GO:0044448,GO:0044459,GO:0044464,GO:0044703,GO:0046983,GO:0048468,GO:0048477,GO:0048513,GO:0048589,GO:0048609,GO:0048646,GO:0048731,GO:0048856,GO:0048869,GO:0050789,GO:0050794,GO:0051301,GO:0051704,GO:0051726,GO:0060429,GO:0061640,GO:0065007,GO:0071944,GO:0098590,GO:0099568,GO:1903047
HiC_scaffold_5	gmst	intron	70284992	70287233	125.711893	-	0	ID=g14766.t7.intron1;Parent=g14766.t7
HiC_scaffold_5	AUGUSTUS	exon	70287234	70287424	.	-	.	ID=g14766.t1.exon2;Parent=g14766.t1
HiC_scaffold_5	AUGUSTUS	exon	70287234	70287424	.	-	.	ID=g14766.t2.exon2;Parent=g14766.t2
HiC_scaffold_5	AUGUSTUS	exon	70287234	70287424	.	-	.	ID=g14766.t3.exon2;Parent=g14766.t3
HiC_scaffold_5	AUGUSTUS	CDS	70287234	70287424	1.0	-	0	ID=g14766.t1.CDS2;Parent=g14766.t1
HiC_scaffold_5	AUGUSTUS	CDS	70287234	70287424	1.0	-	0	ID=g14766.t2.CDS2;Parent=g14766.t2
HiC_scaffold_5	AUGUSTUS	CDS	70287234	70287424	1.0	-	0	ID=g14766.t3.CDS2;Parent=g14766.t3
HiC_scaffold_5	gmst	CDS	70287234	70287424	124.674131	-	0	ID=g14766.t6.CDS2;Parent=g14766.t6
HiC_scaffold_5	gmst	exon	70287234	70287424	124.674131	-	0	ID=g14766.t6.exon2;Parent=g14766.t6
HiC_scaffold_5	gmst	CDS	70287234	70287424	124.876852	-	0	ID=g14766.t5.CDS2;Parent=g14766.t5
HiC_scaffold_5	gmst	exon	70287234	70287424	124.876852	-	0	ID=g14766.t5.exon2;Parent=g14766.t5
HiC_scaffold_5	gmst	CDS	70287234	70287424	125.711893	-	0	ID=g14766.t7.CDS2;Parent=g14766.t7
HiC_scaffold_5	gmst	exon	70287234	70287424	125.711893	-	0	ID=g14766.t7.exon2;Parent=g14766.t7
HiC_scaffold_5	gmst	CDS	70287234	70287424	126.987241	-	0	ID=g14766.t4.CDS2;Parent=g14766.t4
HiC_scaffold_5	gmst	exon	70287234	70287424	126.987241	-	0	ID=g14766.t4.exon2;Parent=g14766.t4
HiC_scaffold_5	gmst	CDS	70287234	70287424	144.993008	-	0	ID=g14766.t8.CDS2;Parent=g14766.t8
HiC_scaffold_5	gmst	exon	70287234	70287424	144.993008	-	0	ID=g14766.t8.exon2;Parent=g14766.t8
HiC_scaffold_5	AUGUSTUS	intron	70287425	70287521	1.0	-	.	ID=g14766.t1.intron2;Parent=g14766.t1
HiC_scaffold_5	AUGUSTUS	intron	70287425	70287521	1.0	-	.	ID=g14766.t2.intron2;Parent=g14766.t2
HiC_scaffold_5	AUGUSTUS	intron	70287425	70287521	1.0	-	.	ID=g14766.t3.intron2;Parent=g14766.t3
HiC_scaffold_5	gmst	intron	70287425	70287521	124.674131	-	0	ID=g14766.t6.intron2;Parent=g14766.t6
HiC_scaffold_5	gmst	intron	70287425	70287521	124.876852	-	0	ID=g14766.t5.intron2;Parent=g14766.t5
HiC_scaffold_5	gmst	intron	70287425	70287521	125.711893	-	0	ID=g14766.t7.intron2;Parent=g14766.t7
HiC_scaffold_5	gmst	intron	70287425	70287521	126.987241	-	0	ID=g14766.t4.intron2;Parent=g14766.t4
HiC_scaffold_5	gmst	intron	70287425	70287521	144.993008	-	0	ID=g14766.t8.intron2;Parent=g14766.t8
HiC_scaffold_5	AUGUSTUS	exon	70287522	70287654	.	-	.	ID=g14766.t1.exon3;Parent=g14766.t1
HiC_scaffold_5	AUGUSTUS	exon	70287522	70287654	.	-	.	ID=g14766.t2.exon3;Parent=g14766.t2
HiC_scaffold_5	AUGUSTUS	exon	70287522	70287654	.	-	.	ID=g14766.t3.exon3;Parent=g14766.t3
HiC_scaffold_5	AUGUSTUS	CDS	70287522	70287654	1.0	-	1	ID=g14766.t1.CDS3;Parent=g14766.t1
HiC_scaffold_5	AUGUSTUS	CDS	70287522	70287654	1.0	-	1	ID=g14766.t2.CDS3;Parent=g14766.t2
HiC_scaffold_5	AUGUSTUS	CDS	70287522	70287654	1.0	-	1	ID=g14766.t3.CDS3;Parent=g14766.t3
HiC_scaffold_5	gmst	CDS	70287522	70287654	124.674131	-	1	ID=g14766.t6.CDS3;Parent=g14766.t6
HiC_scaffold_5	gmst	exon	70287522	70287654	124.674131	-	1	ID=g14766.t6.exon3;Parent=g14766.t6
HiC_scaffold_5	gmst	CDS	70287522	70287654	124.876852	-	1	ID=g14766.t5.CDS3;Parent=g14766.t5
HiC_scaffold_5	gmst	exon	70287522	70287654	124.876852	-	1	ID=g14766.t5.exon3;Parent=g14766.t5
HiC_scaffold_5	gmst	CDS	70287522	70287654	125.711893	-	1	ID=g14766.t7.CDS3;Parent=g14766.t7
HiC_scaffold_5	gmst	exon	70287522	70287654	125.711893	-	1	ID=g14766.t7.exon3;Parent=g14766.t7
HiC_scaffold_5	gmst	CDS	70287522	70287654	126.987241	-	1	ID=g14766.t4.CDS3;Parent=g14766.t4
HiC_scaffold_5	gmst	exon	70287522	70287654	126.987241	-	1	ID=g14766.t4.exon3;Parent=g14766.t4
HiC_scaffold_5	gmst	CDS	70287522	70287654	144.993008	-	1	ID=g14766.t8.CDS3;Parent=g14766.t8
HiC_scaffold_5	gmst	exon	70287522	70287654	144.993008	-	1	ID=g14766.t8.exon3;Parent=g14766.t8
HiC_scaffold_5	AUGUSTUS	intron	70287655	70287861	1.0	-	.	ID=g14766.t1.intron3;Parent=g14766.t1
HiC_scaffold_5	AUGUSTUS	intron	70287655	70287861	1.0	-	.	ID=g14766.t2.intron3;Parent=g14766.t2
HiC_scaffold_5	AUGUSTUS	intron	70287655	70287861	1.0	-	.	ID=g14766.t3.intron3;Parent=g14766.t3
HiC_scaffold_5	gmst	intron	70287655	70287861	124.674131	-	0	ID=g14766.t6.intron3;Parent=g14766.t6
HiC_scaffold_5	gmst	intron	70287655	70287861	124.876852	-	0	ID=g14766.t5.intron3;Parent=g14766.t5
HiC_scaffold_5	gmst	intron	70287655	70287861	125.711893	-	0	ID=g14766.t7.intron3;Parent=g14766.t7
HiC_scaffold_5	gmst	intron	70287655	70287861	126.987241	-	0	ID=g14766.t4.intron3;Parent=g14766.t4
HiC_scaffold_5	gmst	intron	70287655	70287861	144.993008	-	0	ID=g14766.t8.intron3;Parent=g14766.t8
HiC_scaffold_5	AUGUSTUS	exon	70287862	70288030	.	-	.	ID=g14766.t1.exon4;Parent=g14766.t1
HiC_scaffold_5	AUGUSTUS	exon	70287862	70288030	.	-	.	ID=g14766.t2.exon4;Parent=g14766.t2
HiC_scaffold_5	AUGUSTUS	exon	70287862	70288030	.	-	.	ID=g14766.t3.exon4;Parent=g14766.t3
HiC_scaffold_5	AUGUSTUS	CDS	70287862	70288030	1.0	-	2	ID=g14766.t1.CDS4;Parent=g14766.t1
HiC_scaffold_5	AUGUSTUS	CDS	70287862	70288030	1.0	-	2	ID=g14766.t2.CDS4;Parent=g14766.t2
HiC_scaffold_5	AUGUSTUS	CDS	70287862	70288030	1.0	-	2	ID=g14766.t3.CDS4;Parent=g14766.t3
HiC_scaffold_5	gmst	CDS	70287862	70288030	124.674131	-	2	ID=g14766.t6.CDS4;Parent=g14766.t6
HiC_scaffold_5	gmst	exon	70287862	70288030	124.674131	-	2	ID=g14766.t6.exon4;Parent=g14766.t6
HiC_scaffold_5	gmst	CDS	70287862	70288030	124.876852	-	2	ID=g14766.t5.CDS4;Parent=g14766.t5
HiC_scaffold_5	gmst	exon	70287862	70288030	124.876852	-	2	ID=g14766.t5.exon4;Parent=g14766.t5
HiC_scaffold_5	gmst	CDS	70287862	70288030	125.711893	-	2	ID=g14766.t7.CDS4;Parent=g14766.t7
HiC_scaffold_5	gmst	exon	70287862	70288030	125.711893	-	2	ID=g14766.t7.exon4;Parent=g14766.t7
HiC_scaffold_5	gmst	CDS	70287862	70288030	126.987241	-	2	ID=g14766.t4.CDS4;Parent=g14766.t4
HiC_scaffold_5	gmst	exon	70287862	70288030	126.987241	-	2	ID=g14766.t4.exon4;Parent=g14766.t4
HiC_scaffold_5	gmst	CDS	70287862	70288030	144.993008	-	2	ID=g14766.t8.CDS4;Parent=g14766.t8
HiC_scaffold_5	gmst	exon	70287862	70288030	144.993008	-	2	ID=g14766.t8.exon4;Parent=g14766.t8
HiC_scaffold_5	AUGUSTUS	intron	70288031	70288248	1.0	-	.	ID=g14766.t1.intron4;Parent=g14766.t1
HiC_scaffold_5	AUGUSTUS	intron	70288031	70288248	1.0	-	.	ID=g14766.t2.intron4;Parent=g14766.t2
HiC_scaffold_5	AUGUSTUS	intron	70288031	70288248	1.0	-	.	ID=g14766.t3.intron4;Parent=g14766.t3
HiC_scaffold_5	gmst	intron	70288031	70288248	124.674131	-	0	ID=g14766.t6.intron4;Parent=g14766.t6
HiC_scaffold_5	gmst	intron	70288031	70288248	124.876852	-	0	ID=g14766.t5.intron4;Parent=g14766.t5
HiC_scaffold_5	gmst	intron	70288031	70288248	125.711893	-	0	ID=g14766.t7.intron4;Parent=g14766.t7
HiC_scaffold_5	gmst	intron	70288031	70288248	126.987241	-	0	ID=g14766.t4.intron4;Parent=g14766.t4
HiC_scaffold_5	gmst	intron	70288031	70288248	144.993008	-	0	ID=g14766.t8.intron4;Parent=g14766.t8
HiC_scaffold_5	AUGUSTUS	exon	70288249	70288345	.	-	.	ID=g14766.t1.exon5;Parent=g14766.t1
HiC_scaffold_5	AUGUSTUS	exon	70288249	70288345	.	-	.	ID=g14766.t2.exon5;Parent=g14766.t2
HiC_scaffold_5	AUGUSTUS	exon	70288249	70288345	.	-	.	ID=g14766.t3.exon5;Parent=g14766.t3
HiC_scaffold_5	AUGUSTUS	CDS	70288249	70288345	1.0	-	0	ID=g14766.t1.CDS5;Parent=g14766.t1
HiC_scaffold_5	AUGUSTUS	CDS	70288249	70288345	1.0	-	0	ID=g14766.t2.CDS5;Parent=g14766.t2
HiC_scaffold_5	AUGUSTUS	CDS	70288249	70288345	1.0	-	0	ID=g14766.t3.CDS5;Parent=g14766.t3
HiC_scaffold_5	gmst	CDS	70288249	70288345	124.674131	-	0	ID=g14766.t6.CDS5;Parent=g14766.t6
HiC_scaffold_5	gmst	exon	70288249	70288345	124.674131	-	0	ID=g14766.t6.exon5;Parent=g14766.t6
HiC_scaffold_5	gmst	CDS	70288249	70288345	124.876852	-	0	ID=g14766.t5.CDS5;Parent=g14766.t5
HiC_scaffold_5	gmst	exon	70288249	70288345	124.876852	-	0	ID=g14766.t5.exon5;Parent=g14766.t5
HiC_scaffold_5	gmst	CDS	70288249	70288345	125.711893	-	0	ID=g14766.t7.CDS5;Parent=g14766.t7
HiC_scaffold_5	gmst	exon	70288249	70288345	125.711893	-	0	ID=g14766.t7.exon5;Parent=g14766.t7
HiC_scaffold_5	gmst	CDS	70288249	70288345	126.987241	-	0	ID=g14766.t4.CDS5;Parent=g14766.t4
HiC_scaffold_5	gmst	exon	70288249	70288345	126.987241	-	0	ID=g14766.t4.exon5;Parent=g14766.t4
HiC_scaffold_5	gmst	CDS	70288249	70288345	144.993008	-	0	ID=g14766.t8.CDS5;Parent=g14766.t8
HiC_scaffold_5	gmst	exon	70288249	70288345	144.993008	-	0	ID=g14766.t8.exon5;Parent=g14766.t8
HiC_scaffold_5	AUGUSTUS	intron	70288346	70288911	1.0	-	.	ID=g14766.t1.intron5;Parent=g14766.t1
HiC_scaffold_5	AUGUSTUS	intron	70288346	70288911	1.0	-	.	ID=g14766.t2.intron5;Parent=g14766.t2
HiC_scaffold_5	AUGUSTUS	intron	70288346	70288911	1.0	-	.	ID=g14766.t3.intron5;Parent=g14766.t3
HiC_scaffold_5	gmst	intron	70288346	70288911	124.674131	-	0	ID=g14766.t6.intron5;Parent=g14766.t6
HiC_scaffold_5	gmst	intron	70288346	70288911	124.876852	-	0	ID=g14766.t5.intron5;Parent=g14766.t5
HiC_scaffold_5	gmst	intron	70288346	70288911	125.711893	-	0	ID=g14766.t7.intron5;Parent=g14766.t7
HiC_scaffold_5	gmst	intron	70288346	70288911	126.987241	-	0	ID=g14766.t4.intron5;Parent=g14766.t4
HiC_scaffold_5	gmst	intron	70288346	70288911	144.993008	-	0	ID=g14766.t8.intron5;Parent=g14766.t8
HiC_scaffold_5	AUGUSTUS	exon	70288912	70289073	.	-	.	ID=g14766.t1.exon6;Parent=g14766.t1
HiC_scaffold_5	AUGUSTUS	exon	70288912	70289073	.	-	.	ID=g14766.t2.exon6;Parent=g14766.t2
HiC_scaffold_5	AUGUSTUS	exon	70288912	70289073	.	-	.	ID=g14766.t3.exon6;Parent=g14766.t3
HiC_scaffold_5	AUGUSTUS	CDS	70288912	70289073	1.0	-	0	ID=g14766.t1.CDS6;Parent=g14766.t1
HiC_scaffold_5	AUGUSTUS	CDS	70288912	70289073	1.0	-	0	ID=g14766.t2.CDS6;Parent=g14766.t2
HiC_scaffold_5	AUGUSTUS	CDS	70288912	70289073	1.0	-	0	ID=g14766.t3.CDS6;Parent=g14766.t3
HiC_scaffold_5	gmst	CDS	70288912	70289073	124.674131	-	0	ID=g14766.t6.CDS6;Parent=g14766.t6
HiC_scaffold_5	gmst	exon	70288912	70289073	124.674131	-	0	ID=g14766.t6.exon6;Parent=g14766.t6
HiC_scaffold_5	gmst	CDS	70288912	70289073	124.876852	-	0	ID=g14766.t5.CDS6;Parent=g14766.t5
HiC_scaffold_5	gmst	exon	70288912	70289073	124.876852	-	0	ID=g14766.t5.exon6;Parent=g14766.t5
HiC_scaffold_5	gmst	CDS	70288912	70289073	125.711893	-	0	ID=g14766.t7.CDS6;Parent=g14766.t7
HiC_scaffold_5	gmst	exon	70288912	70289073	125.711893	-	0	ID=g14766.t7.exon6;Parent=g14766.t7
HiC_scaffold_5	gmst	CDS	70288912	70289073	126.987241	-	0	ID=g14766.t4.CDS6;Parent=g14766.t4
HiC_scaffold_5	gmst	exon	70288912	70289073	126.987241	-	0	ID=g14766.t4.exon6;Parent=g14766.t4
HiC_scaffold_5	gmst	CDS	70288912	70289073	144.993008	-	0	ID=g14766.t8.CDS6;Parent=g14766.t8
HiC_scaffold_5	gmst	exon	70288912	70289073	144.993008	-	0	ID=g14766.t8.exon6;Parent=g14766.t8
HiC_scaffold_5	AUGUSTUS	intron	70289074	70289598	1.0	-	.	ID=g14766.t1.intron6;Parent=g14766.t1
HiC_scaffold_5	AUGUSTUS	intron	70289074	70289598	1.0	-	.	ID=g14766.t2.intron6;Parent=g14766.t2
HiC_scaffold_5	AUGUSTUS	intron	70289074	70289598	1.0	-	.	ID=g14766.t3.intron6;Parent=g14766.t3
HiC_scaffold_5	gmst	intron	70289074	70289598	124.674131	-	0	ID=g14766.t6.intron6;Parent=g14766.t6
HiC_scaffold_5	gmst	intron	70289074	70289598	124.876852	-	0	ID=g14766.t5.intron6;Parent=g14766.t5
HiC_scaffold_5	gmst	intron	70289074	70289598	125.711893	-	0	ID=g14766.t7.intron6;Parent=g14766.t7
HiC_scaffold_5	gmst	intron	70289074	70289598	126.987241	-	0	ID=g14766.t4.intron6;Parent=g14766.t4
HiC_scaffold_5	gmst	intron	70289074	70289598	144.993008	-	0	ID=g14766.t8.intron6;Parent=g14766.t8
HiC_scaffold_5	AUGUSTUS	exon	70289599	70289779	.	-	.	ID=g14766.t2.exon7;Parent=g14766.t2
HiC_scaffold_5	AUGUSTUS	CDS	70289599	70289779	1.0	-	1	ID=g14766.t2.CDS7;Parent=g14766.t2
HiC_scaffold_5	gmst	CDS	70289599	70289779	124.674131	-	1	ID=g14766.t6.CDS7;Parent=g14766.t6
HiC_scaffold_5	gmst	exon	70289599	70289779	124.674131	-	1	ID=g14766.t6.exon7;Parent=g14766.t6
HiC_scaffold_5	gmst	CDS	70289599	70289779	126.987241	-	1	ID=g14766.t4.CDS7;Parent=g14766.t4
HiC_scaffold_5	gmst	exon	70289599	70289779	126.987241	-	1	ID=g14766.t4.exon7;Parent=g14766.t4
HiC_scaffold_5	AUGUSTUS	exon	70289599	70289785	.	-	.	ID=g14766.t1.exon7;Parent=g14766.t1
HiC_scaffold_5	AUGUSTUS	exon	70289599	70289785	.	-	.	ID=g14766.t3.exon7;Parent=g14766.t3
HiC_scaffold_5	AUGUSTUS	CDS	70289599	70289785	1.0	-	1	ID=g14766.t1.CDS7;Parent=g14766.t1
HiC_scaffold_5	AUGUSTUS	CDS	70289599	70289785	1.0	-	1	ID=g14766.t3.CDS7;Parent=g14766.t3
HiC_scaffold_5	gmst	CDS	70289599	70289785	124.876852	-	1	ID=g14766.t5.CDS7;Parent=g14766.t5
HiC_scaffold_5	gmst	exon	70289599	70289785	124.876852	-	1	ID=g14766.t5.exon7;Parent=g14766.t5
HiC_scaffold_5	gmst	CDS	70289599	70289785	125.711893	-	1	ID=g14766.t7.CDS7;Parent=g14766.t7
HiC_scaffold_5	gmst	exon	70289599	70289785	125.711893	-	1	ID=g14766.t7.exon7;Parent=g14766.t7
HiC_scaffold_5	gmst	CDS	70289599	70289785	144.993008	-	1	ID=g14766.t8.CDS7;Parent=g14766.t8
HiC_scaffold_5	gmst	exon	70289599	70289785	144.993008	-	1	ID=g14766.t8.exon7;Parent=g14766.t8
HiC_scaffold_5	AUGUSTUS	intron	70289780	70290125	1.0	-	.	ID=g14766.t2.intron7;Parent=g14766.t2
HiC_scaffold_5	gmst	intron	70289780	70290125	124.674131	-	0	ID=g14766.t6.intron7;Parent=g14766.t6
HiC_scaffold_5	gmst	intron	70289780	70290125	126.987241	-	0	ID=g14766.t4.intron7;Parent=g14766.t4
HiC_scaffold_5	AUGUSTUS	intron	70289786	70290125	1.0	-	.	ID=g14766.t1.intron7;Parent=g14766.t1
HiC_scaffold_5	AUGUSTUS	intron	70289786	70290125	1.0	-	.	ID=g14766.t3.intron7;Parent=g14766.t3
HiC_scaffold_5	gmst	intron	70289786	70290125	124.876852	-	0	ID=g14766.t5.intron7;Parent=g14766.t5
HiC_scaffold_5	gmst	intron	70289786	70290125	125.711893	-	0	ID=g14766.t7.intron7;Parent=g14766.t7
HiC_scaffold_5	gmst	intron	70289786	70290125	144.993008	-	0	ID=g14766.t8.intron7;Parent=g14766.t8
HiC_scaffold_5	AUGUSTUS	exon	70290126	70290321	.	-	.	ID=g14766.t1.exon8;Parent=g14766.t1
HiC_scaffold_5	AUGUSTUS	exon	70290126	70290321	.	-	.	ID=g14766.t2.exon8;Parent=g14766.t2
HiC_scaffold_5	AUGUSTUS	exon	70290126	70290321	.	-	.	ID=g14766.t3.exon8;Parent=g14766.t3
HiC_scaffold_5	AUGUSTUS	CDS	70290126	70290321	1.0	-	2	ID=g14766.t1.CDS8;Parent=g14766.t1
HiC_scaffold_5	AUGUSTUS	CDS	70290126	70290321	1.0	-	2	ID=g14766.t2.CDS8;Parent=g14766.t2
HiC_scaffold_5	AUGUSTUS	CDS	70290126	70290321	1.0	-	2	ID=g14766.t3.CDS8;Parent=g14766.t3
HiC_scaffold_5	gmst	CDS	70290126	70290321	124.674131	-	2	ID=g14766.t6.CDS8;Parent=g14766.t6
HiC_scaffold_5	gmst	exon	70290126	70290321	124.674131	-	2	ID=g14766.t6.exon8;Parent=g14766.t6
HiC_scaffold_5	gmst	CDS	70290126	70290321	124.876852	-	2	ID=g14766.t5.CDS8;Parent=g14766.t5
HiC_scaffold_5	gmst	exon	70290126	70290321	124.876852	-	2	ID=g14766.t5.exon8;Parent=g14766.t5
HiC_scaffold_5	gmst	CDS	70290126	70290321	125.711893	-	2	ID=g14766.t7.CDS8;Parent=g14766.t7
HiC_scaffold_5	gmst	exon	70290126	70290321	125.711893	-	2	ID=g14766.t7.exon8;Parent=g14766.t7
HiC_scaffold_5	gmst	CDS	70290126	70290321	126.987241	-	2	ID=g14766.t4.CDS8;Parent=g14766.t4
HiC_scaffold_5	gmst	exon	70290126	70290321	126.987241	-	2	ID=g14766.t4.exon8;Parent=g14766.t4
HiC_scaffold_5	gmst	CDS	70290126	70290321	144.993008	-	2	ID=g14766.t8.CDS8;Parent=g14766.t8
HiC_scaffold_5	gmst	exon	70290126	70290321	144.993008	-	2	ID=g14766.t8.exon8;Parent=g14766.t8
HiC_scaffold_5	AUGUSTUS	intron	70290322	70291278	1.0	-	.	ID=g14766.t1.intron8;Parent=g14766.t1
HiC_scaffold_5	AUGUSTUS	intron	70290322	70291278	1.0	-	.	ID=g14766.t2.intron8;Parent=g14766.t2
HiC_scaffold_5	AUGUSTUS	intron	70290322	70291278	1.0	-	.	ID=g14766.t3.intron8;Parent=g14766.t3
HiC_scaffold_5	gmst	intron	70290322	70291278	124.674131	-	0	ID=g14766.t6.intron8;Parent=g14766.t6
HiC_scaffold_5	gmst	intron	70290322	70291278	124.876852	-	0	ID=g14766.t5.intron8;Parent=g14766.t5
HiC_scaffold_5	gmst	intron	70290322	70291278	125.711893	-	0	ID=g14766.t7.intron8;Parent=g14766.t7
HiC_scaffold_5	gmst	intron	70290322	70291278	126.987241	-	0	ID=g14766.t4.intron8;Parent=g14766.t4
HiC_scaffold_5	gmst	intron	70290322	70291278	144.993008	-	0	ID=g14766.t8.intron8;Parent=g14766.t8
HiC_scaffold_5	AUGUSTUS	exon	70291279	70291399	.	-	.	ID=g14766.t1.exon9;Parent=g14766.t1
HiC_scaffold_5	AUGUSTUS	exon	70291279	70291399	.	-	.	ID=g14766.t2.exon9;Parent=g14766.t2
HiC_scaffold_5	AUGUSTUS	exon	70291279	70291399	.	-	.	ID=g14766.t3.exon9;Parent=g14766.t3
HiC_scaffold_5	AUGUSTUS	CDS	70291279	70291399	1.0	-	0	ID=g14766.t1.CDS9;Parent=g14766.t1
HiC_scaffold_5	AUGUSTUS	CDS	70291279	70291399	1.0	-	0	ID=g14766.t2.CDS9;Parent=g14766.t2
HiC_scaffold_5	AUGUSTUS	CDS	70291279	70291399	1.0	-	0	ID=g14766.t3.CDS9;Parent=g14766.t3
HiC_scaffold_5	gmst	CDS	70291279	70291399	124.674131	-	0	ID=g14766.t6.CDS9;Parent=g14766.t6
HiC_scaffold_5	gmst	exon	70291279	70291399	124.674131	-	0	ID=g14766.t6.exon9;Parent=g14766.t6
HiC_scaffold_5	gmst	CDS	70291279	70291399	124.876852	-	0	ID=g14766.t5.CDS9;Parent=g14766.t5
HiC_scaffold_5	gmst	exon	70291279	70291399	124.876852	-	0	ID=g14766.t5.exon9;Parent=g14766.t5
HiC_scaffold_5	gmst	CDS	70291279	70291399	125.711893	-	0	ID=g14766.t7.CDS9;Parent=g14766.t7
HiC_scaffold_5	gmst	exon	70291279	70291399	125.711893	-	0	ID=g14766.t7.exon9;Parent=g14766.t7
HiC_scaffold_5	gmst	CDS	70291279	70291399	126.987241	-	0	ID=g14766.t4.CDS9;Parent=g14766.t4
HiC_scaffold_5	gmst	exon	70291279	70291399	126.987241	-	0	ID=g14766.t4.exon9;Parent=g14766.t4
HiC_scaffold_5	gmst	CDS	70291279	70291399	144.993008	-	0	ID=g14766.t8.CDS9;Parent=g14766.t8
HiC_scaffold_5	gmst	exon	70291279	70291399	144.993008	-	0	ID=g14766.t8.exon9;Parent=g14766.t8
HiC_scaffold_5	gmst	intron	70291400	70295670	144.993008	-	0	ID=g14766.t8.intron9;Parent=g14766.t8
HiC_scaffold_5	AUGUSTUS	intron	70291400	70302927	1.0	-	.	ID=g14766.t1.intron9;Parent=g14766.t1
HiC_scaffold_5	AUGUSTUS	intron	70291400	70302927	1.0	-	.	ID=g14766.t2.intron9;Parent=g14766.t2
HiC_scaffold_5	AUGUSTUS	intron	70291400	70302927	1.0	-	.	ID=g14766.t3.intron9;Parent=g14766.t3
HiC_scaffold_5	gmst	intron	70291400	70302927	124.674131	-	0	ID=g14766.t6.intron9;Parent=g14766.t6
HiC_scaffold_5	gmst	intron	70291400	70302927	124.876852	-	0	ID=g14766.t5.intron9;Parent=g14766.t5
HiC_scaffold_5	gmst	intron	70291400	70302927	125.711893	-	0	ID=g14766.t7.intron9;Parent=g14766.t7
HiC_scaffold_5	gmst	intron	70291400	70302927	126.987241	-	0	ID=g14766.t4.intron9;Parent=g14766.t4
HiC_scaffold_5	gmst	CDS	70295671	70295703	144.993008	-	0	ID=g14766.t8.CDS10;Parent=g14766.t8
HiC_scaffold_5	gmst	exon	70295671	70295703	144.993008	-	0	ID=g14766.t8.exon10;Parent=g14766.t8
HiC_scaffold_5	gmst	start_codon	70295701	70295703	144.993008	-	0	ID=g14766.t8.start1;Parent=g14766.t8
HiC_scaffold_5	AUGUSTUS	exon	70302928	70302957	.	-	.	ID=g14766.t1.exon10;Parent=g14766.t1
HiC_scaffold_5	AUGUSTUS	exon	70302928	70302957	.	-	.	ID=g14766.t2.exon10;Parent=g14766.t2
HiC_scaffold_5	AUGUSTUS	exon	70302928	70302957	.	-	.	ID=g14766.t3.exon10;Parent=g14766.t3
HiC_scaffold_5	AUGUSTUS	CDS	70302928	70302957	1.0	-	0	ID=g14766.t1.CDS10;Parent=g14766.t1
HiC_scaffold_5	AUGUSTUS	CDS	70302928	70302957	1.0	-	0	ID=g14766.t2.CDS10;Parent=g14766.t2
HiC_scaffold_5	AUGUSTUS	CDS	70302928	70302957	1.0	-	0	ID=g14766.t3.CDS10;Parent=g14766.t3
HiC_scaffold_5	gmst	CDS	70302928	70302957	124.674131	-	0	ID=g14766.t6.CDS10;Parent=g14766.t6
HiC_scaffold_5	gmst	exon	70302928	70302957	124.674131	-	0	ID=g14766.t6.exon10;Parent=g14766.t6
HiC_scaffold_5	gmst	CDS	70302928	70302957	124.876852	-	0	ID=g14766.t5.CDS10;Parent=g14766.t5
HiC_scaffold_5	gmst	exon	70302928	70302957	124.876852	-	0	ID=g14766.t5.exon10;Parent=g14766.t5
HiC_scaffold_5	gmst	CDS	70302928	70302957	125.711893	-	0	ID=g14766.t7.CDS10;Parent=g14766.t7
HiC_scaffold_5	gmst	exon	70302928	70302957	125.711893	-	0	ID=g14766.t7.exon10;Parent=g14766.t7
HiC_scaffold_5	gmst	CDS	70302928	70302957	126.987241	-	0	ID=g14766.t4.CDS10;Parent=g14766.t4
HiC_scaffold_5	gmst	exon	70302928	70302957	126.987241	-	0	ID=g14766.t4.exon10;Parent=g14766.t4
HiC_scaffold_5	AUGUSTUS	start_codon	70302955	70302957	.	-	0	ID=g14766.t1.start1;Parent=g14766.t1
HiC_scaffold_5	AUGUSTUS	start_codon	70302955	70302957	.	-	0	ID=g14766.t2.start1;Parent=g14766.t2
HiC_scaffold_5	AUGUSTUS	start_codon	70302955	70302957	.	-	0	ID=g14766.t3.start1;Parent=g14766.t3
HiC_scaffold_5	gmst	start_codon	70302955	70302957	124.674131	-	0	ID=g14766.t6.start1;Parent=g14766.t6
HiC_scaffold_5	gmst	start_codon	70302955	70302957	124.876852	-	0	ID=g14766.t5.start1;Parent=g14766.t5
HiC_scaffold_5	gmst	start_codon	70302955	70302957	125.711893	-	0	ID=g14766.t7.start1;Parent=g14766.t7
HiC_scaffold_5	gmst	start_codon	70302955	70302957	126.987241	-	0	ID=g14766.t4.start1;Parent=g14766.t4
HiC_scaffold_5	AUGUSTUS	start_codon	70334455	70334457	.	+	0	ID=g14767.t1.start1;Parent=g14767.t1
HiC_scaffold_5	AUGUSTUS	gene	70334455	70336167	.	+	.	ID=g14767
HiC_scaffold_5	AUGUSTUS	exon	70334455	70336167	.	+	.	ID=g14767.t1.exon1;Parent=g14767.t1
HiC_scaffold_5	AUGUSTUS	mRNA	70334455	70336167	1.0	+	.	ID=g14767.t1;Parent=g14767;em_target=9668.ENSMPUP00000019667;em_score=1175.2;em_evalue=0.0;em_tcov=.;em_OGs=2CXGP@1|root,2RXAT@2759|Eukaryota,38CW1@33154|Opisthokonta,3B9UH@33208|Metazoa,3D17V@33213|Bilateria,488CN@7711|Chordata,48WQY@7742|Vertebrata,3J5VB@40674|Mammalia,3EKAH@33554|Carnivora;em_COG_cat=S;em_desc=Sosondowah ankyrin repeat domain family member A;em_max_annot_lvl=33208|Metazoa;em_PFAMs=Ank,Ank_2,Ank_5;em_Preferred_name=SOWAHA
HiC_scaffold_5	AUGUSTUS	CDS	70334455	70336167	1.0	+	0	ID=g14767.t1.CDS1;Parent=g14767.t1
HiC_scaffold_5	AUGUSTUS	stop_codon	70336165	70336167	.	+	0	ID=g14767.t1.stop1;Parent=g14767.t1
HiC_scaffold_5	gmst	stop_codon	70342980	70342982	198.569485	-	0	ID=g14768.t1.stop1;Parent=g14768.t1
HiC_scaffold_5	gmst	CDS	70342980	70343312	198.569485	-	0	ID=g14768.t1.CDS1;Parent=g14768.t1
HiC_scaffold_5	gmst	exon	70342980	70343312	198.569485	-	0	ID=g14768.t1.exon1;Parent=g14768.t1
HiC_scaffold_5	gmst	gene	70342980	70346382	.	-	.	ID=g14768
HiC_scaffold_5	gmst	mRNA	70342980	70346382	.	-	.	ID=g14768.t1;Parent=g14768;em_target=9668.ENSMPUP00000010377;em_score=1612.7;em_evalue=0.0;em_tcov=.;em_OGs=2CI47@1|root,2SM3B@2759|Eukaryota,39TPH@33154|Opisthokonta,3BKWY@33208|Metazoa,3CVT4@33213|Bilateria,4879C@7711|Chordata,4986I@7742|Vertebrata,3JEZ5@40674|Mammalia,3ESXG@33554|Carnivora;em_COG_cat=Z;em_desc=Shroom family member 1;em_max_annot_lvl=33208|Metazoa;em_Preferred_name=SHROOM1;em_PFAMs=ASD1,ASD2;em_GOs=GO:0000902,GO:0003674,GO:0003779,GO:0005488,GO:0005515,GO:0006996,GO:0007010,GO:0007015,GO:0008092,GO:0008150,GO:0009653,GO:0009987,GO:0016043,GO:0022607,GO:0030029,GO:0030036,GO:0032502,GO:0032989,GO:0044085,GO:0044877,GO:0048856,GO:0048869,GO:0051015,GO:0051017,GO:0061572,GO:0071840,GO:0097435;em_KEGG_ko=ko:K18625;em_BRITE=ko00000,ko04812
HiC_scaffold_5	gmst	intron	70343313	70343433	198.569485	-	0	ID=g14768.t1.intron1;Parent=g14768.t1
HiC_scaffold_5	gmst	CDS	70343434	70343706	198.569485	-	0	ID=g14768.t1.CDS2;Parent=g14768.t1
HiC_scaffold_5	gmst	exon	70343434	70343706	198.569485	-	0	ID=g14768.t1.exon2;Parent=g14768.t1
HiC_scaffold_5	gmst	intron	70343707	70343812	198.569485	-	0	ID=g14768.t1.intron2;Parent=g14768.t1
HiC_scaffold_5	gmst	CDS	70343813	70343954	198.569485	-	1	ID=g14768.t1.CDS3;Parent=g14768.t1
HiC_scaffold_5	gmst	exon	70343813	70343954	198.569485	-	1	ID=g14768.t1.exon3;Parent=g14768.t1
HiC_scaffold_5	gmst	intron	70343955	70344042	198.569485	-	0	ID=g14768.t1.intron3;Parent=g14768.t1
HiC_scaffold_5	gmst	CDS	70344043	70344615	198.569485	-	1	ID=g14768.t1.CDS4;Parent=g14768.t1
HiC_scaffold_5	gmst	exon	70344043	70344615	198.569485	-	1	ID=g14768.t1.exon4;Parent=g14768.t1
HiC_scaffold_5	gmst	intron	70344616	70344813	198.569485	-	0	ID=g14768.t1.intron4;Parent=g14768.t1
HiC_scaffold_5	gmst	CDS	70344814	70345023	198.569485	-	1	ID=g14768.t1.CDS5;Parent=g14768.t1
HiC_scaffold_5	gmst	exon	70344814	70345023	198.569485	-	1	ID=g14768.t1.exon5;Parent=g14768.t1
HiC_scaffold_5	gmst	intron	70345024	70345259	198.569485	-	0	ID=g14768.t1.intron5;Parent=g14768.t1
HiC_scaffold_5	gmst	CDS	70345260	70345315	198.569485	-	0	ID=g14768.t1.CDS6;Parent=g14768.t1
HiC_scaffold_5	gmst	exon	70345260	70345315	198.569485	-	0	ID=g14768.t1.exon6;Parent=g14768.t1
HiC_scaffold_5	gmst	intron	70345316	70345407	198.569485	-	0	ID=g14768.t1.intron6;Parent=g14768.t1
HiC_scaffold_5	gmst	CDS	70345408	70346382	198.569485	-	0	ID=g14768.t1.CDS7;Parent=g14768.t1
HiC_scaffold_5	gmst	exon	70345408	70346382	198.569485	-	0	ID=g14768.t1.exon7;Parent=g14768.t1
HiC_scaffold_5	gmst	start_codon	70346380	70346382	198.569485	-	0	ID=g14768.t1.start1;Parent=g14768.t1
HiC_scaffold_5	AUGUSTUS	stop_codon	70371024	70371026	.	-	0	ID=g14769.t1.stop1;Parent=g14769.t1
HiC_scaffold_5	AUGUSTUS	exon	70371024	70371988	.	-	.	ID=g14769.t1.exon1;Parent=g14769.t1
HiC_scaffold_5	AUGUSTUS	CDS	70371024	70371988	0.99	-	2	ID=g14769.t1.CDS1;Parent=g14769.t1
HiC_scaffold_5	AUGUSTUS	gene	70371024	70373774	.	-	.	ID=g14769
HiC_scaffold_5	AUGUSTUS	mRNA	70371024	70373774	0.99	-	.	ID=g14769.t1;Parent=g14769;em_target=9713.XP_006734741.1;em_score=933.9;em_evalue=3.7e-284;em_tcov=.;em_OGs=KOG3900@1|root,KOG3900@2759|Eukaryota,39SSU@33154|Opisthokonta,3BBF0@33208|Metazoa,3D0YY@33213|Bilateria,47ZMT@7711|Chordata,48X9C@7742|Vertebrata,3J2B2@40674|Mammalia,3EQK4@33554|Carnivora;em_COG_cat=T;em_desc=Growth differentiation factor 9;em_max_annot_lvl=33208|Metazoa;em_Preferred_name=GDF9;em_KEGG_ko=ko:K05498;em_KEGG_Pathway=ko04913,map04913;em_BRITE=ko00000,ko00001,ko04052;em_PFAMs=TGF_beta;em_GOs=GO:0000003,GO:0001555,GO:0001558,GO:0001932,GO:0001934,GO:0003006,GO:0003674,GO:0005102,GO:0005125,GO:0005126,GO:0005160,GO:0005488,GO:0005515,GO:0005575,GO:0005576,GO:0005615,GO:0005622,GO:0005623,GO:0005737,GO:0006355,GO:0006357,GO:0007154,GO:0007165,GO:0007166,GO:0007167,GO:0007178,GO:0007179,GO:0007276,GO:0007281,GO:0007292,GO:0008083,GO:0008150,GO:0008284,GO:0009719,GO:0009889,GO:0009893,GO:0009966,GO:0009967,GO:0009987,GO:0009994,GO:0010033,GO:0010468,GO:0010469,GO:0010556,GO:0010562,GO:0010604,GO:0010646,GO:0010647,GO:0010817,GO:0010862,GO:0010941,GO:0016049,GO:0019219,GO:0019220,GO:0019222,GO:0019953,GO:0022412,GO:0022414,GO:0023051,GO:0023052,GO:0023056,GO:0030154,GO:0030308,GO:0030509,GO:0030545,GO:0031323,GO:0031325,GO:0031326,GO:0031399,GO:0031401,GO:0032268,GO:0032270,GO:0032368,GO:0032501,GO:0032502,GO:0032504,GO:0032879,GO:0040007,GO:0040008,GO:0042127,GO:0042221,GO:0042325,GO:0042327,GO:0042981,GO:0043067,GO:0043408,GO:0044057,GO:0044060,GO:0044421,GO:0044424,GO:0044464,GO:0044703,GO:0045926,GO:0045937,GO:0046883,GO:0048018,GO:0048468,GO:0048477,GO:0048518,GO:0048519,GO:0048522,GO:0048523,GO:0048583,GO:0048584,GO:0048588,GO:0048589,GO:0048599,GO:0048609,GO:0048856,GO:0048869,GO:0050789,GO:0050793,GO:0050794,GO:0050896,GO:0051046,GO:0051049,GO:0051128,GO:0051171,GO:0051173,GO:0051174,GO:0051239,GO:0051246,GO:0051247,GO:0051252,GO:0051704,GO:0051716,GO:0060255,GO:0060393,GO:0060395,GO:0065007,GO:0065008,GO:0065009,GO:0070848,GO:0070887,GO:0071310,GO:0071363,GO:0071495,GO:0071559,GO:0071560,GO:0071772,GO:0071773,GO:0080090,GO:0090092,GO:0090100,GO:0098772,GO:1902531,GO:1903506,GO:1903530,GO:1905939,GO:1905952,GO:2000026,GO:2000112,GO:2000194,GO:2000241,GO:2000831,GO:2000870,GO:2001023,GO:2001141
HiC_scaffold_5	AUGUSTUS	intron	70371989	70373377	1.0	-	.	ID=g14769.t1.intron1;Parent=g14769.t1
HiC_scaffold_5	AUGUSTUS	exon	70373378	70373774	.	-	.	ID=g14769.t1.exon2;Parent=g14769.t1
HiC_scaffold_5	AUGUSTUS	CDS	70373378	70373774	1.0	-	0	ID=g14769.t1.CDS2;Parent=g14769.t1
HiC_scaffold_5	AUGUSTUS	start_codon	70373772	70373774	.	-	0	ID=g14769.t1.start1;Parent=g14769.t1
HiC_scaffold_5	AUGUSTUS	start_codon	70376211	70376213	.	+	0	ID=g14770.t1.start1;Parent=g14770.t1
HiC_scaffold_5	AUGUSTUS	exon	70376211	70376364	.	+	.	ID=g14770.t1.exon1;Parent=g14770.t1
HiC_scaffold_5	AUGUSTUS	CDS	70376211	70376364	1.0	+	0	ID=g14770.t1.CDS1;Parent=g14770.t1
HiC_scaffold_5	AUGUSTUS	gene	70376211	70377110	.	+	.	ID=g14770
HiC_scaffold_5	AUGUSTUS	mRNA	70376211	70377110	1.0	+	.	ID=g14770.t1;Parent=g14770;em_target=9612.ENSCAFP00000001308;em_score=181.5;em_evalue=5.4e-57;em_tcov=.;em_OGs=KOG4116@1|root,KOG4116@2759|Eukaryota,3A8DX@33154|Opisthokonta,3BTYP@33208|Metazoa,3D9GX@33213|Bilateria,48FWS@7711|Chordata,49CTV@7742|Vertebrata,3JHUJ@40674|Mammalia,3EVWA@33554|Carnivora;em_COG_cat=C;em_desc=Ubiquinol-cytochrome c reductase, complex III subunit VII, 9.5kDa;em_max_annot_lvl=33208|Metazoa;em_KEGG_ko=ko:K00418;em_KEGG_Pathway=ko00190,ko01100,ko04260,ko04714,ko04932,ko05010,ko05012,ko05016,map00190,map01100,map04260,map04714,map04932,map05010,map05012,map05016;em_KEGG_Module=M00152;em_BRITE=ko00000,ko00001,ko00002;em_PFAMs=UcrQ;em_Preferred_name=UQCRQ;em_GOs=GO:0003674,GO:0003824,GO:0005488,GO:0005575,GO:0005622,GO:0005623,GO:0005737,GO:0005739,GO:0005740,GO:0005743,GO:0005746,GO:0005750,GO:0006091,GO:0006119,GO:0006122,GO:0006139,GO:0006163,GO:0006725,GO:0006753,GO:0006793,GO:0006796,GO:0006807,GO:0007275,GO:0007399,GO:0007417,GO:0007420,GO:0008121,GO:0008150,GO:0008152,GO:0009055,GO:0009117,GO:0009123,GO:0009126,GO:0009141,GO:0009144,GO:0009150,GO:0009161,GO:0009167,GO:0009199,GO:0009205,GO:0009259,GO:0009987,GO:0015980,GO:0016020,GO:0016310,GO:0016491,GO:0016679,GO:0016681,GO:0017144,GO:0019637,GO:0019693,GO:0019866,GO:0021536,GO:0021537,GO:0021539,GO:0021543,GO:0021548,GO:0021549,GO:0021680,GO:0021695,GO:0021761,GO:0021766,GO:0021794,GO:0021854,GO:0021859,GO:0021860,GO:0021872,GO:0021879,GO:0021884,GO:0021953,GO:0021954,GO:0022008,GO:0022037,GO:0022900,GO:0022904,GO:0030154,GO:0030182,GO:0030900,GO:0030901,GO:0030902,GO:0031090,GO:0031966,GO:0031967,GO:0031975,GO:0032501,GO:0032502,GO:0032991,GO:0034641,GO:0042773,GO:0042775,GO:0043226,GO:0043227,GO:0043229,GO:0043231,GO:0044237,GO:0044238,GO:0044281,GO:0044422,GO:0044424,GO:0044425,GO:0044429,GO:0044444,GO:0044446,GO:0044455,GO:0044464,GO:0045275,GO:0045333,GO:0046034,GO:0046483,GO:0048037,GO:0048038,GO:0048039,GO:0048468,GO:0048513,GO:0048666,GO:0048699,GO:0048731,GO:0048856,GO:0048869,GO:0055086,GO:0055114,GO:0060322,GO:0070069,GO:0070469,GO:0071704,GO:0072521,GO:0098796,GO:0098798,GO:0098800,GO:0098803,GO:1901135,GO:1901360,GO:1901564,GO:1902494,GO:1990204
HiC_scaffold_5	AUGUSTUS	intron	70376365	70377015	1.0	+	.	ID=g14770.t1.intron1;Parent=g14770.t1
HiC_scaffold_5	AUGUSTUS	exon	70377016	70377110	.	+	.	ID=g14770.t1.exon2;Parent=g14770.t1
HiC_scaffold_5	AUGUSTUS	CDS	70377016	70377110	1.0	+	2	ID=g14770.t1.CDS2;Parent=g14770.t1
HiC_scaffold_5	AUGUSTUS	stop_codon	70377108	70377110	.	+	0	ID=g14770.t1.stop1;Parent=g14770.t1
HiC_scaffold_5	AUGUSTUS	start_codon	70382628	70382630	.	+	0	ID=g14771.t1.start1;Parent=g14771.t1
HiC_scaffold_5	GeneMark.hmm3	start_codon	70382628	70382630	.	+	0	ID=g14771.t2.start1;Parent=g14771.t2
HiC_scaffold_5	AUGUSTUS	exon	70382628	70382684	.	+	.	ID=g14771.t1.exon1;Parent=g14771.t1
HiC_scaffold_5	GeneMark.hmm3	CDS	70382628	70382684	.	+	0	ID=g14771.t2.CDS1;Parent=g14771.t2
HiC_scaffold_5	GeneMark.hmm3	exon	70382628	70382684	.	+	0	ID=g14771.t2.exon1;Parent=g14771.t2
HiC_scaffold_5	AUGUSTUS	CDS	70382628	70382684	0.99	+	0	ID=g14771.t1.CDS1;Parent=g14771.t1
HiC_scaffold_5	AUGUSTUS	mRNA	70382628	70383334	0.99	+	.	ID=g14771.t1;Parent=g14771;em_target=9612.ENSCAFP00000001314;em_score=158.2;em_evalue=4.5e-50;em_tcov=.;em_OGs=2E6FI@1|root,2SD5B@2759|Eukaryota,3A8AM@33154|Opisthokonta,3BU94@33208|Metazoa,3DA26@33213|Bilateria,48FZF@7711|Chordata,49D0F@7742|Vertebrata,3JHWQ@40674|Mammalia,3EW22@33554|Carnivora;em_COG_cat=S;em_desc=antimicrobial peptide 2;em_max_annot_lvl=33208|Metazoa;em_Preferred_name=LEAP2;em_PFAMs=LEAP-2;em_GOs=GO:0002376,GO:0005575,GO:0005576,GO:0006950,GO:0006952,GO:0006955,GO:0006959,GO:0008150,GO:0009605,GO:0009607,GO:0009620,GO:0019730,GO:0043207,GO:0050832,GO:0050896,GO:0051704,GO:0051707,GO:0061844,GO:0098542
HiC_scaffold_5	AUGUSTUS	gene	70382628	70383429	.	+	.	ID=g14771
HiC_scaffold_5	GeneMark.hmm3	mRNA	70382628	70383429	.	+	.	ID=g14771.t2;Parent=g14771;em_target=9612.ENSCAFP00000001314;em_score=132.1;em_evalue=3.8e-41;em_tcov=.;em_OGs=2E6FI@1|root,2SD5B@2759|Eukaryota,3A8AM@33154|Opisthokonta,3BU94@33208|Metazoa,3DA26@33213|Bilateria,48FZF@7711|Chordata,49D0F@7742|Vertebrata,3JHWQ@40674|Mammalia,3EW22@33554|Carnivora;em_COG_cat=S;em_desc=antimicrobial peptide 2;em_max_annot_lvl=33208|Metazoa;em_Preferred_name=LEAP2;em_PFAMs=LEAP-2;em_GOs=GO:0002376,GO:0005575,GO:0005576,GO:0006950,GO:0006952,GO:0006955,GO:0006959,GO:0008150,GO:0009605,GO:0009607,GO:0009620,GO:0019730,GO:0043207,GO:0050832,GO:0050896,GO:0051704,GO:0051707,GO:0061844,GO:0098542
HiC_scaffold_5	GeneMark.hmm3	intron	70382685	70382862	.	+	0	ID=g14771.t2.intron1;Parent=g14771.t2
HiC_scaffold_5	AUGUSTUS	intron	70382685	70382862	1.0	+	.	ID=g14771.t1.intron1;Parent=g14771.t1
HiC_scaffold_5	AUGUSTUS	exon	70382863	70383002	.	+	.	ID=g14771.t1.exon2;Parent=g14771.t1
HiC_scaffold_5	GeneMark.hmm3	CDS	70382863	70383002	.	+	0	ID=g14771.t2.CDS2;Parent=g14771.t2
HiC_scaffold_5	GeneMark.hmm3	exon	70382863	70383002	.	+	0	ID=g14771.t2.exon2;Parent=g14771.t2
HiC_scaffold_5	AUGUSTUS	CDS	70382863	70383002	1.0	+	0	ID=g14771.t1.CDS2;Parent=g14771.t1
HiC_scaffold_5	GeneMark.hmm3	intron	70383003	70383092	.	+	2	ID=g14771.t2.intron2;Parent=g14771.t2
HiC_scaffold_5	AUGUSTUS	intron	70383003	70383297	1.0	+	.	ID=g14771.t1.intron2;Parent=g14771.t1
HiC_scaffold_5	GeneMark.hmm3	CDS	70383093	70383195	.	+	1	ID=g14771.t2.CDS3;Parent=g14771.t2
HiC_scaffold_5	GeneMark.hmm3	exon	70383093	70383195	.	+	1	ID=g14771.t2.exon3;Parent=g14771.t2
HiC_scaffold_5	GeneMark.hmm3	intron	70383196	70383297	.	+	0	ID=g14771.t2.intron3;Parent=g14771.t2
HiC_scaffold_5	AUGUSTUS	exon	70383298	70383334	.	+	.	ID=g14771.t1.exon3;Parent=g14771.t1
HiC_scaffold_5	AUGUSTUS	CDS	70383298	70383334	1.0	+	1	ID=g14771.t1.CDS3;Parent=g14771.t1
HiC_scaffold_5	GeneMark.hmm3	CDS	70383298	70383429	.	+	0	ID=g14771.t2.CDS4;Parent=g14771.t2
HiC_scaffold_5	GeneMark.hmm3	exon	70383298	70383429	.	+	0	ID=g14771.t2.exon4;Parent=g14771.t2
HiC_scaffold_5	AUGUSTUS	stop_codon	70383332	70383334	.	+	0	ID=g14771.t1.stop1;Parent=g14771.t1
HiC_scaffold_5	GeneMark.hmm3	stop_codon	70383427	70383429	.	+	0	ID=g14771.t2.stop1;Parent=g14771.t2
HiC_scaffold_5	AUGUSTUS	stop_codon	70389824	70389826	.	-	0	ID=g14772.t1.stop1;Parent=g14772.t1
HiC_scaffold_5	gmst	stop_codon	70389824	70389826	364.36986	-	0	ID=g14772.t2.stop1;Parent=g14772.t2
HiC_scaffold_5	AUGUSTUS	exon	70389824	70389951	.	-	.	ID=g14772.t1.exon1;Parent=g14772.t1
HiC_scaffold_5	AUGUSTUS	CDS	70389824	70389951	1.0	-	2	ID=g14772.t1.CDS1;Parent=g14772.t1
HiC_scaffold_5	gmst	CDS	70389824	70389951	364.36986	-	2	ID=g14772.t2.CDS1;Parent=g14772.t2
HiC_scaffold_5	gmst	exon	70389824	70389951	364.36986	-	2	ID=g14772.t2.exon1;Parent=g14772.t2
HiC_scaffold_5	AUGUSTUS	gene	70389824	70444799	.	-	.	ID=g14772
HiC_scaffold_5	gmst	mRNA	70389824	70444799	.	-	.	ID=g14772.t2;Parent=g14772;em_target=9612.ENSCAFP00000001330;em_score=2384.8;em_evalue=0.0;em_tcov=.;em_OGs=28IRS@1|root,2QR32@2759|Eukaryota,38BGX@33154|Opisthokonta,3BDNQ@33208|Metazoa,3CYCM@33213|Bilateria,481AZ@7711|Chordata,495I4@7742|Vertebrata,3J3XK@40674|Mammalia,3EN3A@33554|Carnivora;em_COG_cat=K;em_desc=AF4 FMR2 family, member 4;em_max_annot_lvl=33208|Metazoa;em_Preferred_name=AFF4;em_KEGG_ko=ko:K12670,ko:K15185,ko:K15194,ko:K15195;em_BRITE=ko00000,ko00001,ko00002,ko03021;em_PFAMs=AF-4;em_GOs=GO:0000003,GO:0000785,GO:0000910,GO:0000912,GO:0000915,GO:0001085,GO:0001650,GO:0001654,GO:0001745,GO:0001751,GO:0001754,GO:0003002,GO:0003006,GO:0003008,GO:0003674,GO:0003676,GO:0003677,GO:0003700,GO:0005488,GO:0005515,GO:0005575,GO:0005622,GO:0005623,GO:0005634,GO:0005654,GO:0005694,GO:0005730,GO:0006139,GO:0006351,GO:0006354,GO:0006355,GO:0006357,GO:0006366,GO:0006368,GO:0006725,GO:0006807,GO:0006996,GO:0007010,GO:0007049,GO:0007275,GO:0007276,GO:0007281,GO:0007283,GO:0007286,GO:0007350,GO:0007365,GO:0007366,GO:0007389,GO:0007399,GO:0007423,GO:0007444,GO:0007447,GO:0007450,GO:0007610,GO:0007611,GO:0008023,GO:0008134,GO:0008150,GO:0008152,GO:0008361,GO:0009058,GO:0009059,GO:0009653,GO:0009790,GO:0009880,GO:0009887,GO:0009888,GO:0009889,GO:0009891,GO:0009893,GO:0009952,GO:0009953,GO:0009987,GO:0010467,GO:0010468,GO:0010556,GO:0010557,GO:0010604,GO:0010628,GO:0016043,GO:0016070,GO:0018130,GO:0019219,GO:0019222,GO:0019438,GO:0019827,GO:0019953,GO:0022008,GO:0022402,GO:0022412,GO:0022414,GO:0022607,GO:0030029,GO:0030036,GO:0030154,GO:0030182,GO:0030865,GO:0030866,GO:0031032,GO:0031323,GO:0031325,GO:0031326,GO:0031328,GO:0031974,GO:0031981,GO:0032368,GO:0032501,GO:0032502,GO:0032504,GO:0032506,GO:0032535,GO:0032774,GO:0032783,GO:0032879,GO:0032991,GO:0033043,GO:0034641,GO:0034645,GO:0034654,GO:0035220,GO:0035222,GO:0035282,GO:0035295,GO:0035327,GO:0042051,GO:0042461,GO:0042462,GO:0043170,GO:0043226,GO:0043227,GO:0043228,GO:0043229,GO:0043231,GO:0043232,GO:0043233,GO:0044085,GO:0044237,GO:0044238,GO:0044249,GO:0044260,GO:0044271,GO:0044422,GO:0044424,GO:0044427,GO:0044428,GO:0044446,GO:0044451,GO:0044452,GO:0044464,GO:0044703,GO:0044837,GO:0045893,GO:0045935,GO:0045944,GO:0046483,GO:0046530,GO:0048190,GO:0048232,GO:0048468,GO:0048513,GO:0048515,GO:0048518,GO:0048522,GO:0048592,GO:0048609,GO:0048666,GO:0048699,GO:0048731,GO:0048749,GO:0048856,GO:0048869,GO:0050789,GO:0050794,GO:0050877,GO:0050890,GO:0051049,GO:0051128,GO:0051171,GO:0051173,GO:0051252,GO:0051254,GO:0051301,GO:0051493,GO:0051704,GO:0060255,GO:0060429,GO:0061629,GO:0061640,GO:0065007,GO:0065008,GO:0070013,GO:0071704,GO:0071840,GO:0080090,GO:0090066,GO:0090304,GO:0090596,GO:0097150,GO:0097159,GO:0097659,GO:0098727,GO:0140110,GO:1901360,GO:1901362,GO:1901363,GO:1901576,GO:1902680,GO:1903506,GO:1903508,GO:1905952,GO:2000112,GO:2001141;em_KEGG_Pathway=ko00510,ko00513,ko01100,ko04141,map00510,map00513,map01100,map04141;em_KEGG_Module=M00072
HiC_scaffold_5	AUGUSTUS	mRNA	70389824	70444799	1.0	-	.	ID=g14772.t1;Parent=g14772;em_target=9646.ENSAMEP00000018769;em_score=2474.0;em_evalue=0.0;em_tcov=.;em_OGs=28IRS@1|root,2QR32@2759|Eukaryota,38BGX@33154|Opisthokonta,3BDNQ@33208|Metazoa,3CYCM@33213|Bilateria,481AZ@7711|Chordata,495I4@7742|Vertebrata,3J3XK@40674|Mammalia,3EN3A@33554|Carnivora;em_COG_cat=K;em_desc=AF4 FMR2 family, member 4;em_max_annot_lvl=33208|Metazoa;em_Preferred_name=AFF4;em_KEGG_ko=ko:K12670,ko:K15184,ko:K15185,ko:K15194,ko:K15195;em_BRITE=ko00000,ko00001,ko00002,ko03021;em_PFAMs=AF-4;em_GOs=GO:0000003,GO:0000785,GO:0000910,GO:0000912,GO:0000915,GO:0001085,GO:0001650,GO:0001654,GO:0001745,GO:0001751,GO:0001754,GO:0003002,GO:0003006,GO:0003008,GO:0003674,GO:0003676,GO:0003677,GO:0003700,GO:0005488,GO:0005515,GO:0005575,GO:0005622,GO:0005623,GO:0005634,GO:0005654,GO:0005694,GO:0005730,GO:0006139,GO:0006351,GO:0006354,GO:0006355,GO:0006357,GO:0006366,GO:0006368,GO:0006725,GO:0006807,GO:0006996,GO:0007010,GO:0007049,GO:0007275,GO:0007276,GO:0007281,GO:0007283,GO:0007286,GO:0007350,GO:0007365,GO:0007366,GO:0007389,GO:0007399,GO:0007423,GO:0007444,GO:0007447,GO:0007450,GO:0007610,GO:0007611,GO:0008023,GO:0008134,GO:0008150,GO:0008152,GO:0008361,GO:0009058,GO:0009059,GO:0009653,GO:0009790,GO:0009880,GO:0009887,GO:0009888,GO:0009889,GO:0009891,GO:0009893,GO:0009952,GO:0009953,GO:0009987,GO:0010467,GO:0010468,GO:0010556,GO:0010557,GO:0010604,GO:0010628,GO:0016043,GO:0016070,GO:0018130,GO:0019219,GO:0019222,GO:0019438,GO:0019827,GO:0019953,GO:0022008,GO:0022402,GO:0022412,GO:0022414,GO:0022607,GO:0030029,GO:0030036,GO:0030154,GO:0030182,GO:0030865,GO:0030866,GO:0031032,GO:0031323,GO:0031325,GO:0031326,GO:0031328,GO:0031974,GO:0031981,GO:0032368,GO:0032501,GO:0032502,GO:0032504,GO:0032506,GO:0032535,GO:0032774,GO:0032783,GO:0032879,GO:0032991,GO:0033043,GO:0034641,GO:0034645,GO:0034654,GO:0035220,GO:0035222,GO:0035282,GO:0035295,GO:0035327,GO:0042051,GO:0042461,GO:0042462,GO:0043170,GO:0043226,GO:0043227,GO:0043228,GO:0043229,GO:0043231,GO:0043232,GO:0043233,GO:0044085,GO:0044237,GO:0044238,GO:0044249,GO:0044260,GO:0044271,GO:0044422,GO:0044424,GO:0044427,GO:0044428,GO:0044446,GO:0044451,GO:0044452,GO:0044464,GO:0044703,GO:0044837,GO:0045893,GO:0045935,GO:0045944,GO:0046483,GO:0046530,GO:0048190,GO:0048232,GO:0048468,GO:0048513,GO:0048515,GO:0048518,GO:0048522,GO:0048592,GO:0048609,GO:0048666,GO:0048699,GO:0048731,GO:0048749,GO:0048856,GO:0048869,GO:0050789,GO:0050794,GO:0050877,GO:0050890,GO:0051049,GO:0051128,GO:0051171,GO:0051173,GO:0051252,GO:0051254,GO:0051301,GO:0051493,GO:0051704,GO:0060255,GO:0060429,GO:0061629,GO:0061640,GO:0065007,GO:0065008,GO:0070013,GO:0071704,GO:0071840,GO:0080090,GO:0090066,GO:0090304,GO:0090596,GO:0097150,GO:0097159,GO:0097659,GO:0098727,GO:0140110,GO:1901360,GO:1901362,GO:1901363,GO:1901576,GO:1902680,GO:1903506,GO:1903508,GO:1905952,GO:2000112,GO:2001141;em_KEGG_Pathway=ko00510,ko00513,ko01100,ko04141,ko05202,map00510,map00513,map01100,map04141,map05202;em_KEGG_Module=M00072
HiC_scaffold_5	AUGUSTUS	intron	70389952	70393642	1.0	-	.	ID=g14772.t1.intron1;Parent=g14772.t1
HiC_scaffold_5	gmst	intron	70389952	70393642	364.36986	-	0	ID=g14772.t2.intron1;Parent=g14772.t2
HiC_scaffold_5	AUGUSTUS	exon	70393643	70393863	.	-	.	ID=g14772.t1.exon2;Parent=g14772.t1
HiC_scaffold_5	AUGUSTUS	CDS	70393643	70393863	1.0	-	1	ID=g14772.t1.CDS2;Parent=g14772.t1
HiC_scaffold_5	gmst	CDS	70393643	70393863	364.36986	-	1	ID=g14772.t2.CDS2;Parent=g14772.t2
HiC_scaffold_5	gmst	exon	70393643	70393863	364.36986	-	1	ID=g14772.t2.exon2;Parent=g14772.t2
HiC_scaffold_5	AUGUSTUS	intron	70393864	70395055	1.0	-	.	ID=g14772.t1.intron2;Parent=g14772.t1
HiC_scaffold_5	gmst	intron	70393864	70395055	364.36986	-	0	ID=g14772.t2.intron2;Parent=g14772.t2
HiC_scaffold_5	AUGUSTUS	exon	70395056	70395099	.	-	.	ID=g14772.t1.exon3;Parent=g14772.t1
HiC_scaffold_5	AUGUSTUS	CDS	70395056	70395099	1.0	-	0	ID=g14772.t1.CDS3;Parent=g14772.t1
HiC_scaffold_5	gmst	CDS	70395056	70395099	364.36986	-	0	ID=g14772.t2.CDS3;Parent=g14772.t2
HiC_scaffold_5	gmst	exon	70395056	70395099	364.36986	-	0	ID=g14772.t2.exon3;Parent=g14772.t2
HiC_scaffold_5	AUGUSTUS	intron	70395100	70395837	1.0	-	.	ID=g14772.t1.intron3;Parent=g14772.t1
HiC_scaffold_5	gmst	intron	70395100	70395837	364.36986	-	0	ID=g14772.t2.intron3;Parent=g14772.t2
HiC_scaffold_5	AUGUSTUS	exon	70395838	70395931	.	-	.	ID=g14772.t1.exon4;Parent=g14772.t1
HiC_scaffold_5	AUGUSTUS	CDS	70395838	70395931	1.0	-	1	ID=g14772.t1.CDS4;Parent=g14772.t1
HiC_scaffold_5	gmst	CDS	70395838	70395931	364.36986	-	1	ID=g14772.t2.CDS4;Parent=g14772.t2
HiC_scaffold_5	gmst	exon	70395838	70395931	364.36986	-	1	ID=g14772.t2.exon4;Parent=g14772.t2
HiC_scaffold_5	AUGUSTUS	intron	70395932	70397096	1.0	-	.	ID=g14772.t1.intron4;Parent=g14772.t1
HiC_scaffold_5	gmst	intron	70395932	70397096	364.36986	-	0	ID=g14772.t2.intron4;Parent=g14772.t2
HiC_scaffold_5	AUGUSTUS	exon	70397097	70397168	.	-	.	ID=g14772.t1.exon5;Parent=g14772.t1
HiC_scaffold_5	AUGUSTUS	CDS	70397097	70397168	1.0	-	1	ID=g14772.t1.CDS5;Parent=g14772.t1
HiC_scaffold_5	gmst	CDS	70397097	70397168	364.36986	-	1	ID=g14772.t2.CDS5;Parent=g14772.t2
HiC_scaffold_5	gmst	exon	70397097	70397168	364.36986	-	1	ID=g14772.t2.exon5;Parent=g14772.t2
HiC_scaffold_5	AUGUSTUS	intron	70397169	70397429	1.0	-	.	ID=g14772.t1.intron5;Parent=g14772.t1
HiC_scaffold_5	gmst	intron	70397169	70397429	364.36986	-	0	ID=g14772.t2.intron5;Parent=g14772.t2
HiC_scaffold_5	AUGUSTUS	exon	70397430	70397566	.	-	.	ID=g14772.t1.exon6;Parent=g14772.t1
HiC_scaffold_5	AUGUSTUS	CDS	70397430	70397566	1.0	-	0	ID=g14772.t1.CDS6;Parent=g14772.t1
HiC_scaffold_5	gmst	CDS	70397430	70397566	364.36986	-	0	ID=g14772.t2.CDS6;Parent=g14772.t2
HiC_scaffold_5	gmst	exon	70397430	70397566	364.36986	-	0	ID=g14772.t2.exon6;Parent=g14772.t2
HiC_scaffold_5	AUGUSTUS	intron	70397567	70397682	1.0	-	.	ID=g14772.t1.intron6;Parent=g14772.t1
HiC_scaffold_5	gmst	intron	70397567	70397682	364.36986	-	0	ID=g14772.t2.intron6;Parent=g14772.t2
HiC_scaffold_5	AUGUSTUS	exon	70397683	70397746	.	-	.	ID=g14772.t1.exon7;Parent=g14772.t1
HiC_scaffold_5	AUGUSTUS	CDS	70397683	70397746	1.0	-	1	ID=g14772.t1.CDS7;Parent=g14772.t1
HiC_scaffold_5	gmst	CDS	70397683	70397746	364.36986	-	1	ID=g14772.t2.CDS7;Parent=g14772.t2
HiC_scaffold_5	gmst	exon	70397683	70397746	364.36986	-	1	ID=g14772.t2.exon7;Parent=g14772.t2
HiC_scaffold_5	AUGUSTUS	intron	70397747	70398362	1.0	-	.	ID=g14772.t1.intron7;Parent=g14772.t1
HiC_scaffold_5	gmst	intron	70397747	70398362	364.36986	-	0	ID=g14772.t2.intron7;Parent=g14772.t2
HiC_scaffold_5	AUGUSTUS	exon	70398363	70398457	.	-	.	ID=g14772.t1.exon8;Parent=g14772.t1
HiC_scaffold_5	AUGUSTUS	CDS	70398363	70398457	1.0	-	0	ID=g14772.t1.CDS8;Parent=g14772.t1
HiC_scaffold_5	gmst	CDS	70398363	70398457	364.36986	-	0	ID=g14772.t2.CDS8;Parent=g14772.t2
HiC_scaffold_5	gmst	exon	70398363	70398457	364.36986	-	0	ID=g14772.t2.exon8;Parent=g14772.t2
HiC_scaffold_5	AUGUSTUS	intron	70398458	70402746	1.0	-	.	ID=g14772.t1.intron8;Parent=g14772.t1
HiC_scaffold_5	gmst	intron	70398458	70402746	364.36986	-	0	ID=g14772.t2.intron8;Parent=g14772.t2
HiC_scaffold_5	AUGUSTUS	exon	70402747	70402987	.	-	.	ID=g14772.t1.exon9;Parent=g14772.t1
HiC_scaffold_5	AUGUSTUS	CDS	70402747	70402987	1.0	-	1	ID=g14772.t1.CDS9;Parent=g14772.t1
HiC_scaffold_5	gmst	CDS	70402747	70402987	364.36986	-	1	ID=g14772.t2.CDS9;Parent=g14772.t2
HiC_scaffold_5	gmst	exon	70402747	70402987	364.36986	-	1	ID=g14772.t2.exon9;Parent=g14772.t2
HiC_scaffold_5	AUGUSTUS	intron	70402988	70403584	1.0	-	.	ID=g14772.t1.intron9;Parent=g14772.t1
HiC_scaffold_5	gmst	intron	70402988	70403584	364.36986	-	0	ID=g14772.t2.intron9;Parent=g14772.t2
HiC_scaffold_5	AUGUSTUS	exon	70403585	70403673	.	-	.	ID=g14772.t1.exon10;Parent=g14772.t1
HiC_scaffold_5	AUGUSTUS	CDS	70403585	70403673	1.0	-	0	ID=g14772.t1.CDS10;Parent=g14772.t1
HiC_scaffold_5	gmst	CDS	70403585	70403673	364.36986	-	0	ID=g14772.t2.CDS10;Parent=g14772.t2
HiC_scaffold_5	gmst	exon	70403585	70403673	364.36986	-	0	ID=g14772.t2.exon10;Parent=g14772.t2
HiC_scaffold_5	AUGUSTUS	intron	70403674	70407364	1.0	-	.	ID=g14772.t1.intron10;Parent=g14772.t1
HiC_scaffold_5	gmst	intron	70403674	70407364	364.36986	-	0	ID=g14772.t2.intron10;Parent=g14772.t2
HiC_scaffold_5	AUGUSTUS	exon	70407365	70408282	.	-	.	ID=g14772.t1.exon11;Parent=g14772.t1
HiC_scaffold_5	AUGUSTUS	CDS	70407365	70408282	1.0	-	0	ID=g14772.t1.CDS11;Parent=g14772.t1
HiC_scaffold_5	gmst	CDS	70407365	70408282	364.36986	-	0	ID=g14772.t2.CDS11;Parent=g14772.t2
HiC_scaffold_5	gmst	exon	70407365	70408282	364.36986	-	0	ID=g14772.t2.exon11;Parent=g14772.t2
HiC_scaffold_5	AUGUSTUS	intron	70408283	70409368	1.0	-	.	ID=g14772.t1.intron11;Parent=g14772.t1
HiC_scaffold_5	gmst	intron	70408283	70409368	364.36986	-	0	ID=g14772.t2.intron11;Parent=g14772.t2
HiC_scaffold_5	AUGUSTUS	exon	70409369	70409531	.	-	.	ID=g14772.t1.exon12;Parent=g14772.t1
HiC_scaffold_5	AUGUSTUS	CDS	70409369	70409531	1.0	-	1	ID=g14772.t1.CDS12;Parent=g14772.t1
HiC_scaffold_5	gmst	CDS	70409369	70409531	364.36986	-	1	ID=g14772.t2.CDS12;Parent=g14772.t2
HiC_scaffold_5	gmst	exon	70409369	70409531	364.36986	-	1	ID=g14772.t2.exon12;Parent=g14772.t2
HiC_scaffold_5	AUGUSTUS	intron	70409532	70409952	1.0	-	.	ID=g14772.t1.intron12;Parent=g14772.t1
HiC_scaffold_5	gmst	intron	70409532	70409952	364.36986	-	0	ID=g14772.t2.intron12;Parent=g14772.t2
HiC_scaffold_5	AUGUSTUS	exon	70409953	70409990	.	-	.	ID=g14772.t1.exon13;Parent=g14772.t1
HiC_scaffold_5	AUGUSTUS	CDS	70409953	70409990	1.0	-	0	ID=g14772.t1.CDS13;Parent=g14772.t1
HiC_scaffold_5	gmst	CDS	70409953	70409990	364.36986	-	0	ID=g14772.t2.CDS13;Parent=g14772.t2
HiC_scaffold_5	gmst	exon	70409953	70409990	364.36986	-	0	ID=g14772.t2.exon13;Parent=g14772.t2
HiC_scaffold_5	AUGUSTUS	intron	70409991	70410837	1.0	-	.	ID=g14772.t1.intron13;Parent=g14772.t1
HiC_scaffold_5	gmst	intron	70409991	70410837	364.36986	-	0	ID=g14772.t2.intron13;Parent=g14772.t2
HiC_scaffold_5	AUGUSTUS	exon	70410838	70410892	.	-	.	ID=g14772.t1.exon14;Parent=g14772.t1
HiC_scaffold_5	AUGUSTUS	CDS	70410838	70410892	1.0	-	1	ID=g14772.t1.CDS14;Parent=g14772.t1
HiC_scaffold_5	gmst	CDS	70410838	70410892	364.36986	-	1	ID=g14772.t2.CDS14;Parent=g14772.t2
HiC_scaffold_5	gmst	exon	70410838	70410892	364.36986	-	1	ID=g14772.t2.exon14;Parent=g14772.t2
HiC_scaffold_5	AUGUSTUS	intron	70410893	70413038	1.0	-	.	ID=g14772.t1.intron14;Parent=g14772.t1
HiC_scaffold_5	gmst	intron	70410893	70413038	364.36986	-	0	ID=g14772.t2.intron14;Parent=g14772.t2
HiC_scaffold_5	AUGUSTUS	exon	70413039	70413084	.	-	.	ID=g14772.t1.exon15;Parent=g14772.t1
HiC_scaffold_5	AUGUSTUS	CDS	70413039	70413084	1.0	-	2	ID=g14772.t1.CDS15;Parent=g14772.t1
HiC_scaffold_5	gmst	CDS	70413039	70413084	364.36986	-	2	ID=g14772.t2.CDS15;Parent=g14772.t2
HiC_scaffold_5	gmst	exon	70413039	70413084	364.36986	-	2	ID=g14772.t2.exon15;Parent=g14772.t2
HiC_scaffold_5	AUGUSTUS	intron	70413085	70416036	1.0	-	.	ID=g14772.t1.intron15;Parent=g14772.t1
HiC_scaffold_5	gmst	intron	70413085	70416036	364.36986	-	0	ID=g14772.t2.intron15;Parent=g14772.t2
HiC_scaffold_5	AUGUSTUS	exon	70416037	70416073	.	-	.	ID=g14772.t1.exon16;Parent=g14772.t1
HiC_scaffold_5	AUGUSTUS	CDS	70416037	70416073	1.0	-	0	ID=g14772.t1.CDS16;Parent=g14772.t1
HiC_scaffold_5	gmst	CDS	70416037	70416073	364.36986	-	0	ID=g14772.t2.CDS16;Parent=g14772.t2
HiC_scaffold_5	gmst	exon	70416037	70416073	364.36986	-	0	ID=g14772.t2.exon16;Parent=g14772.t2
HiC_scaffold_5	AUGUSTUS	intron	70416074	70436154	1.0	-	.	ID=g14772.t1.intron16;Parent=g14772.t1
HiC_scaffold_5	gmst	intron	70416074	70439865	364.36986	-	0	ID=g14772.t2.intron16;Parent=g14772.t2
HiC_scaffold_5	AUGUSTUS	exon	70436155	70436241	.	-	.	ID=g14772.t1.exon17;Parent=g14772.t1
HiC_scaffold_5	AUGUSTUS	CDS	70436155	70436241	1.0	-	0	ID=g14772.t1.CDS17;Parent=g14772.t1
HiC_scaffold_5	AUGUSTUS	intron	70436242	70439865	1.0	-	.	ID=g14772.t1.intron17;Parent=g14772.t1
HiC_scaffold_5	AUGUSTUS	exon	70439866	70439910	.	-	.	ID=g14772.t1.exon18;Parent=g14772.t1
HiC_scaffold_5	AUGUSTUS	CDS	70439866	70439910	1.0	-	0	ID=g14772.t1.CDS18;Parent=g14772.t1
HiC_scaffold_5	gmst	CDS	70439866	70439910	364.36986	-	0	ID=g14772.t2.CDS17;Parent=g14772.t2
HiC_scaffold_5	gmst	exon	70439866	70439910	364.36986	-	0	ID=g14772.t2.exon17;Parent=g14772.t2
HiC_scaffold_5	AUGUSTUS	intron	70439911	70441443	1.0	-	.	ID=g14772.t1.intron18;Parent=g14772.t1
HiC_scaffold_5	gmst	intron	70439911	70441443	364.36986	-	0	ID=g14772.t2.intron17;Parent=g14772.t2
HiC_scaffold_5	AUGUSTUS	exon	70441444	70442238	.	-	.	ID=g14772.t1.exon19;Parent=g14772.t1
HiC_scaffold_5	AUGUSTUS	CDS	70441444	70442238	1.0	-	0	ID=g14772.t1.CDS19;Parent=g14772.t1
HiC_scaffold_5	gmst	CDS	70441444	70442238	364.36986	-	0	ID=g14772.t2.CDS18;Parent=g14772.t2
HiC_scaffold_5	gmst	exon	70441444	70442238	364.36986	-	0	ID=g14772.t2.exon18;Parent=g14772.t2
HiC_scaffold_5	AUGUSTUS	intron	70442239	70444676	1.0	-	.	ID=g14772.t1.intron19;Parent=g14772.t1
HiC_scaffold_5	gmst	intron	70442239	70444676	364.36986	-	0	ID=g14772.t2.intron18;Parent=g14772.t2
HiC_scaffold_5	AUGUSTUS	exon	70444677	70444799	.	-	.	ID=g14772.t1.exon20;Parent=g14772.t1
HiC_scaffold_5	AUGUSTUS	CDS	70444677	70444799	1.0	-	0	ID=g14772.t1.CDS20;Parent=g14772.t1
HiC_scaffold_5	gmst	CDS	70444677	70444799	364.36986	-	0	ID=g14772.t2.CDS19;Parent=g14772.t2
HiC_scaffold_5	gmst	exon	70444677	70444799	364.36986	-	0	ID=g14772.t2.exon19;Parent=g14772.t2
HiC_scaffold_5	AUGUSTUS	start_codon	70444797	70444799	.	-	0	ID=g14772.t1.start1;Parent=g14772.t1
HiC_scaffold_5	gmst	start_codon	70444797	70444799	364.36986	-	0	ID=g14772.t2.start1;Parent=g14772.t2
HiC_scaffold_5	AUGUSTUS	stop_codon	70501407	70501409	.	-	0	ID=g14773.t1.stop1;Parent=g14773.t1
HiC_scaffold_5	AUGUSTUS	exon	70501407	70501674	.	-	.	ID=g14773.t1.exon1;Parent=g14773.t1
HiC_scaffold_5	AUGUSTUS	CDS	70501407	70501674	1.0	-	1	ID=g14773.t1.CDS1;Parent=g14773.t1
HiC_scaffold_5	AUGUSTUS	gene	70501407	70523436	.	-	.	ID=g14773
HiC_scaffold_5	AUGUSTUS	mRNA	70501407	70523436	1.0	-	.	ID=g14773.t1;Parent=g14773;em_target=9685.ENSFCAP00000023215;em_score=308.2;em_evalue=2e-95;em_tcov=.;em_OGs=KOG3116@1|root,KOG3116@2759|Eukaryota,3A8G2@33154|Opisthokonta,3BBK0@33208|Metazoa,3CZSG@33213|Bilateria,48C7T@7711|Chordata,48YAD@7742|Vertebrata,3J2D6@40674|Mammalia,3ETFJ@33554|Carnivora;em_COG_cat=S;em_desc=zinc finger CCHC;em_max_annot_lvl=33208|Metazoa;em_Preferred_name=ZCCHC10;em_PFAMs=zf-CCHC_3;em_GOs=GO:0003008,GO:0007600,GO:0008150,GO:0019233,GO:0032501,GO:0050877;em_KEGG_ko=ko:K19613;em_KEGG_Pathway=ko04014,map04014;em_BRITE=ko00000,ko00001
HiC_scaffold_5	AUGUSTUS	intron	70501675	70502347	1.0	-	.	ID=g14773.t1.intron1;Parent=g14773.t1
HiC_scaffold_5	AUGUSTUS	exon	70502348	70502389	.	-	.	ID=g14773.t1.exon2;Parent=g14773.t1
HiC_scaffold_5	AUGUSTUS	CDS	70502348	70502389	1.0	-	1	ID=g14773.t1.CDS2;Parent=g14773.t1
HiC_scaffold_5	AUGUSTUS	intron	70502390	70505860	1.0	-	.	ID=g14773.t1.intron2;Parent=g14773.t1
HiC_scaffold_5	AUGUSTUS	exon	70505861	70506025	.	-	.	ID=g14773.t1.exon3;Parent=g14773.t1
HiC_scaffold_5	AUGUSTUS	CDS	70505861	70506025	1.0	-	1	ID=g14773.t1.CDS3;Parent=g14773.t1
HiC_scaffold_5	AUGUSTUS	intron	70506026	70523395	1.0	-	.	ID=g14773.t1.intron3;Parent=g14773.t1
HiC_scaffold_5	AUGUSTUS	exon	70523396	70523436	.	-	.	ID=g14773.t1.exon4;Parent=g14773.t1
HiC_scaffold_5	AUGUSTUS	CDS	70523396	70523436	1.0	-	0	ID=g14773.t1.CDS4;Parent=g14773.t1
HiC_scaffold_5	AUGUSTUS	start_codon	70523434	70523436	.	-	0	ID=g14773.t1.start1;Parent=g14773.t1
HiC_scaffold_5	AUGUSTUS	start_codon	70561650	70561652	.	+	0	ID=g14774.t1.start1;Parent=g14774.t1
HiC_scaffold_5	AUGUSTUS	exon	70561650	70561756	.	+	.	ID=g14774.t1.exon1;Parent=g14774.t1
HiC_scaffold_5	AUGUSTUS	CDS	70561650	70561756	1.0	+	0	ID=g14774.t1.CDS1;Parent=g14774.t1
HiC_scaffold_5	AUGUSTUS	gene	70561650	70609758	.	+	.	ID=g14774
HiC_scaffold_5	AUGUSTUS	mRNA	70561650	70609758	1.0	+	.	ID=g14774.t1;Parent=g14774;em_target=9612.ENSCAFP00000001368;em_score=1848.2;em_evalue=0.0;em_tcov=.;em_OGs=COG0443@1|root,KOG0103@2759|Eukaryota,38HTW@33154|Opisthokonta,3B9EM@33208|Metazoa,3CSN8@33213|Bilateria,486D9@7711|Chordata,494T6@7742|Vertebrata,3J4UV@40674|Mammalia,3EP7Q@33554|Carnivora;em_COG_cat=O;em_desc=heat shock;em_max_annot_lvl=33208|Metazoa;em_Preferred_name=HSPA4;em_KEGG_ko=ko:K09485,ko:K09489;em_KEGG_Pathway=ko04141,ko04530,ko04612,map04141,map04530,map04612;em_BRITE=ko00000,ko00001,ko03110;em_KEGG_TC=1.A.33;em_PFAMs=HSP70,MreB_Mbl;em_GOs=GO:0000166,GO:0001085,GO:0001655,GO:0001822,GO:0001932,GO:0001933,GO:0003674,GO:0005488,GO:0005515,GO:0005524,GO:0005575,GO:0005576,GO:0005615,GO:0005622,GO:0005623,GO:0005634,GO:0005737,GO:0005811,GO:0005829,GO:0006605,GO:0006626,GO:0006810,GO:0006839,GO:0006886,GO:0006950,GO:0006986,GO:0006996,GO:0007005,GO:0007006,GO:0007275,GO:0007568,GO:0008104,GO:0008134,GO:0008144,GO:0008150,GO:0008340,GO:0009266,GO:0009408,GO:0009628,GO:0009892,GO:0009893,GO:0009987,GO:0010033,GO:0010259,GO:0010468,GO:0010563,GO:0010604,GO:0010605,GO:0010628,GO:0010629,GO:0010941,GO:0015031,GO:0015833,GO:0016043,GO:0017038,GO:0017076,GO:0019220,GO:0019222,GO:0022603,GO:0022607,GO:0030554,GO:0031323,GO:0031324,GO:0031399,GO:0031400,GO:0031982,GO:0032092,GO:0032268,GO:0032269,GO:0032501,GO:0032502,GO:0032553,GO:0032555,GO:0032559,GO:0033036,GO:0033365,GO:0033613,GO:0034613,GO:0034622,GO:0035639,GO:0035966,GO:0036094,GO:0042221,GO:0042325,GO:0042326,GO:0042886,GO:0042981,GO:0043066,GO:0043067,GO:0043069,GO:0043167,GO:0043168,GO:0043226,GO:0043227,GO:0043228,GO:0043229,GO:0043230,GO:0043231,GO:0043232,GO:0043392,GO:0043393,GO:0043933,GO:0044085,GO:0044092,GO:0044093,GO:0044421,GO:0044424,GO:0044444,GO:0044464,GO:0044877,GO:0045040,GO:0045184,GO:0045765,GO:0045766,GO:0045936,GO:0046907,GO:0048513,GO:0048518,GO:0048519,GO:0048523,GO:0048731,GO:0048856,GO:0050789,GO:0050793,GO:0050794,GO:0050896,GO:0051094,GO:0051098,GO:0051099,GO:0051100,GO:0051101,GO:0051131,GO:0051171,GO:0051172,GO:0051174,GO:0051179,GO:0051234,GO:0051239,GO:0051240,GO:0051246,GO:0051248,GO:0051641,GO:0051649,GO:0060255,GO:0060548,GO:0061024,GO:0065003,GO:0065007,GO:0065009,GO:0070062,GO:0070585,GO:0070727,GO:0071702,GO:0071705,GO:0071840,GO:0072001,GO:0072594,GO:0072655,GO:0072657,GO:0080090,GO:0090150,GO:0090151,GO:0097159,GO:0097367,GO:1901265,GO:1901342,GO:1901363,GO:1903561,GO:1904018,GO:2000026
HiC_scaffold_5	AUGUSTUS	intron	70561757	70573525	1.0	+	.	ID=g14774.t1.intron1;Parent=g14774.t1
HiC_scaffold_5	AUGUSTUS	exon	70573526	70573583	.	+	.	ID=g14774.t1.exon2;Parent=g14774.t1
HiC_scaffold_5	AUGUSTUS	CDS	70573526	70573583	1.0	+	1	ID=g14774.t1.CDS2;Parent=g14774.t1
HiC_scaffold_5	AUGUSTUS	intron	70573584	70574634	1.0	+	.	ID=g14774.t1.intron2;Parent=g14774.t1
HiC_scaffold_5	AUGUSTUS	exon	70574635	70574775	.	+	.	ID=g14774.t1.exon3;Parent=g14774.t1
HiC_scaffold_5	AUGUSTUS	CDS	70574635	70574775	1.0	+	0	ID=g14774.t1.CDS3;Parent=g14774.t1
HiC_scaffold_5	AUGUSTUS	intron	70574776	70576536	1.0	+	.	ID=g14774.t1.intron3;Parent=g14774.t1
HiC_scaffold_5	AUGUSTUS	exon	70576537	70576659	.	+	.	ID=g14774.t1.exon4;Parent=g14774.t1
HiC_scaffold_5	AUGUSTUS	CDS	70576537	70576659	1.0	+	0	ID=g14774.t1.CDS4;Parent=g14774.t1
HiC_scaffold_5	gmst	start_codon	70576546	70576548	223.67199	+	0	ID=g14774.t2.start1;Parent=g14774.t2
HiC_scaffold_5	gmst	CDS	70576546	70576659	223.67199	+	0	ID=g14774.t2.CDS1;Parent=g14774.t2
HiC_scaffold_5	gmst	exon	70576546	70576659	223.67199	+	0	ID=g14774.t2.exon1;Parent=g14774.t2
HiC_scaffold_5	gmst	mRNA	70576546	70609758	.	+	.	ID=g14774.t2;Parent=g14774;em_target=9612.ENSCAFP00000001368;em_score=1601.2;em_evalue=0.0;em_tcov=.;em_OGs=COG0443@1|root,KOG0103@2759|Eukaryota,38HTW@33154|Opisthokonta,3B9EM@33208|Metazoa,3CSN8@33213|Bilateria,486D9@7711|Chordata,494T6@7742|Vertebrata,3J4UV@40674|Mammalia,3EP7Q@33554|Carnivora;em_COG_cat=O;em_desc=heat shock;em_max_annot_lvl=33208|Metazoa;em_Preferred_name=HSPA4;em_KEGG_ko=ko:K09485,ko:K09489;em_KEGG_Pathway=ko04141,ko04530,ko04612,map04141,map04530,map04612;em_BRITE=ko00000,ko00001,ko03110;em_KEGG_TC=1.A.33;em_PFAMs=HSP70,MreB_Mbl;em_GOs=GO:0000166,GO:0001085,GO:0001655,GO:0001822,GO:0001932,GO:0001933,GO:0003674,GO:0005488,GO:0005515,GO:0005524,GO:0005575,GO:0005576,GO:0005615,GO:0005622,GO:0005623,GO:0005634,GO:0005737,GO:0005811,GO:0005829,GO:0006605,GO:0006626,GO:0006810,GO:0006839,GO:0006886,GO:0006950,GO:0006986,GO:0006996,GO:0007005,GO:0007006,GO:0007275,GO:0007568,GO:0008104,GO:0008134,GO:0008144,GO:0008150,GO:0008340,GO:0009266,GO:0009408,GO:0009628,GO:0009892,GO:0009893,GO:0009987,GO:0010033,GO:0010259,GO:0010468,GO:0010563,GO:0010604,GO:0010605,GO:0010628,GO:0010629,GO:0010941,GO:0015031,GO:0015833,GO:0016043,GO:0017038,GO:0017076,GO:0019220,GO:0019222,GO:0022603,GO:0022607,GO:0030554,GO:0031323,GO:0031324,GO:0031399,GO:0031400,GO:0031982,GO:0032092,GO:0032268,GO:0032269,GO:0032501,GO:0032502,GO:0032553,GO:0032555,GO:0032559,GO:0033036,GO:0033365,GO:0033613,GO:0034613,GO:0034622,GO:0035639,GO:0035966,GO:0036094,GO:0042221,GO:0042325,GO:0042326,GO:0042886,GO:0042981,GO:0043066,GO:0043067,GO:0043069,GO:0043167,GO:0043168,GO:0043226,GO:0043227,GO:0043228,GO:0043229,GO:0043230,GO:0043231,GO:0043232,GO:0043392,GO:0043393,GO:0043933,GO:0044085,GO:0044092,GO:0044093,GO:0044421,GO:0044424,GO:0044444,GO:0044464,GO:0044877,GO:0045040,GO:0045184,GO:0045765,GO:0045766,GO:0045936,GO:0046907,GO:0048513,GO:0048518,GO:0048519,GO:0048523,GO:0048731,GO:0048856,GO:0050789,GO:0050793,GO:0050794,GO:0050896,GO:0051094,GO:0051098,GO:0051099,GO:0051100,GO:0051101,GO:0051131,GO:0051171,GO:0051172,GO:0051174,GO:0051179,GO:0051234,GO:0051239,GO:0051240,GO:0051246,GO:0051248,GO:0051641,GO:0051649,GO:0060255,GO:0060548,GO:0061024,GO:0065003,GO:0065007,GO:0065009,GO:0070062,GO:0070585,GO:0070727,GO:0071702,GO:0071705,GO:0071840,GO:0072001,GO:0072594,GO:0072655,GO:0072657,GO:0080090,GO:0090150,GO:0090151,GO:0097159,GO:0097367,GO:1901265,GO:1901342,GO:1901363,GO:1903561,GO:1904018,GO:2000026
HiC_scaffold_5	AUGUSTUS	intron	70576660	70580341	1.0	+	.	ID=g14774.t1.intron4;Parent=g14774.t1
HiC_scaffold_5	gmst	intron	70576660	70580341	223.67199	+	0	ID=g14774.t2.intron1;Parent=g14774.t2
HiC_scaffold_5	AUGUSTUS	exon	70580342	70580441	.	+	.	ID=g14774.t1.exon5;Parent=g14774.t1
HiC_scaffold_5	AUGUSTUS	CDS	70580342	70580441	1.0	+	0	ID=g14774.t1.CDS5;Parent=g14774.t1
HiC_scaffold_5	gmst	CDS	70580342	70580441	223.67199	+	0	ID=g14774.t2.CDS2;Parent=g14774.t2
HiC_scaffold_5	gmst	exon	70580342	70580441	223.67199	+	0	ID=g14774.t2.exon2;Parent=g14774.t2
HiC_scaffold_5	AUGUSTUS	intron	70580442	70581523	1.0	+	.	ID=g14774.t1.intron5;Parent=g14774.t1
HiC_scaffold_5	gmst	intron	70580442	70581523	223.67199	+	0	ID=g14774.t2.intron2;Parent=g14774.t2
HiC_scaffold_5	AUGUSTUS	exon	70581524	70581657	.	+	.	ID=g14774.t1.exon6;Parent=g14774.t1
HiC_scaffold_5	AUGUSTUS	CDS	70581524	70581657	1.0	+	2	ID=g14774.t1.CDS6;Parent=g14774.t1
HiC_scaffold_5	gmst	CDS	70581524	70581657	223.67199	+	2	ID=g14774.t2.CDS3;Parent=g14774.t2
HiC_scaffold_5	gmst	exon	70581524	70581657	223.67199	+	2	ID=g14774.t2.exon3;Parent=g14774.t2
HiC_scaffold_5	AUGUSTUS	intron	70581658	70584023	1.0	+	.	ID=g14774.t1.intron6;Parent=g14774.t1
HiC_scaffold_5	gmst	intron	70581658	70584023	223.67199	+	0	ID=g14774.t2.intron3;Parent=g14774.t2
HiC_scaffold_5	AUGUSTUS	exon	70584024	70584268	.	+	.	ID=g14774.t1.exon7;Parent=g14774.t1
HiC_scaffold_5	AUGUSTUS	CDS	70584024	70584268	1.0	+	0	ID=g14774.t1.CDS7;Parent=g14774.t1
HiC_scaffold_5	gmst	CDS	70584024	70584268	223.67199	+	0	ID=g14774.t2.CDS4;Parent=g14774.t2
HiC_scaffold_5	gmst	exon	70584024	70584268	223.67199	+	0	ID=g14774.t2.exon4;Parent=g14774.t2
HiC_scaffold_5	AUGUSTUS	intron	70584269	70593431	1.0	+	.	ID=g14774.t1.intron7;Parent=g14774.t1
HiC_scaffold_5	gmst	intron	70584269	70593431	223.67199	+	0	ID=g14774.t2.intron4;Parent=g14774.t2
HiC_scaffold_5	AUGUSTUS	exon	70593432	70593508	.	+	.	ID=g14774.t1.exon8;Parent=g14774.t1
HiC_scaffold_5	AUGUSTUS	CDS	70593432	70593508	1.0	+	1	ID=g14774.t1.CDS8;Parent=g14774.t1
HiC_scaffold_5	gmst	CDS	70593432	70593508	223.67199	+	1	ID=g14774.t2.CDS5;Parent=g14774.t2
HiC_scaffold_5	gmst	exon	70593432	70593508	223.67199	+	1	ID=g14774.t2.exon5;Parent=g14774.t2
HiC_scaffold_5	AUGUSTUS	intron	70593509	70595260	1.0	+	.	ID=g14774.t1.intron8;Parent=g14774.t1
HiC_scaffold_5	gmst	intron	70593509	70595260	223.67199	+	0	ID=g14774.t2.intron5;Parent=g14774.t2
HiC_scaffold_5	AUGUSTUS	exon	70595261	70595412	.	+	.	ID=g14774.t1.exon9;Parent=g14774.t1
HiC_scaffold_5	AUGUSTUS	CDS	70595261	70595412	1.0	+	2	ID=g14774.t1.CDS9;Parent=g14774.t1
HiC_scaffold_5	gmst	CDS	70595261	70595412	223.67199	+	2	ID=g14774.t2.CDS6;Parent=g14774.t2
HiC_scaffold_5	gmst	exon	70595261	70595412	223.67199	+	2	ID=g14774.t2.exon6;Parent=g14774.t2
HiC_scaffold_5	AUGUSTUS	intron	70595413	70595924	1.0	+	.	ID=g14774.t1.intron9;Parent=g14774.t1
HiC_scaffold_5	gmst	intron	70595413	70595924	223.67199	+	0	ID=g14774.t2.intron6;Parent=g14774.t2
HiC_scaffold_5	AUGUSTUS	exon	70595925	70596031	.	+	.	ID=g14774.t1.exon10;Parent=g14774.t1
HiC_scaffold_5	AUGUSTUS	CDS	70595925	70596031	1.0	+	0	ID=g14774.t1.CDS10;Parent=g14774.t1
HiC_scaffold_5	gmst	CDS	70595925	70596031	223.67199	+	0	ID=g14774.t2.CDS7;Parent=g14774.t2
HiC_scaffold_5	gmst	exon	70595925	70596031	223.67199	+	0	ID=g14774.t2.exon7;Parent=g14774.t2
HiC_scaffold_5	AUGUSTUS	intron	70596032	70596466	1.0	+	.	ID=g14774.t1.intron10;Parent=g14774.t1
HiC_scaffold_5	gmst	intron	70596032	70596466	223.67199	+	0	ID=g14774.t2.intron7;Parent=g14774.t2
HiC_scaffold_5	AUGUSTUS	exon	70596467	70596600	.	+	.	ID=g14774.t1.exon11;Parent=g14774.t1
HiC_scaffold_5	AUGUSTUS	CDS	70596467	70596600	1.0	+	1	ID=g14774.t1.CDS11;Parent=g14774.t1
HiC_scaffold_5	gmst	CDS	70596467	70596600	223.67199	+	1	ID=g14774.t2.CDS8;Parent=g14774.t2
HiC_scaffold_5	gmst	exon	70596467	70596600	223.67199	+	1	ID=g14774.t2.exon8;Parent=g14774.t2
HiC_scaffold_5	AUGUSTUS	intron	70596601	70597803	1.0	+	.	ID=g14774.t1.intron11;Parent=g14774.t1
HiC_scaffold_5	gmst	intron	70596601	70597803	223.67199	+	0	ID=g14774.t2.intron8;Parent=g14774.t2
HiC_scaffold_5	AUGUSTUS	exon	70597804	70597985	.	+	.	ID=g14774.t1.exon12;Parent=g14774.t1
HiC_scaffold_5	AUGUSTUS	CDS	70597804	70597985	1.0	+	2	ID=g14774.t1.CDS12;Parent=g14774.t1
HiC_scaffold_5	gmst	CDS	70597804	70597985	223.67199	+	2	ID=g14774.t2.CDS9;Parent=g14774.t2
HiC_scaffold_5	gmst	exon	70597804	70597985	223.67199	+	2	ID=g14774.t2.exon9;Parent=g14774.t2
HiC_scaffold_5	AUGUSTUS	intron	70597986	70599510	1.0	+	.	ID=g14774.t1.intron12;Parent=g14774.t1
HiC_scaffold_5	gmst	intron	70597986	70599510	223.67199	+	0	ID=g14774.t2.intron9;Parent=g14774.t2
HiC_scaffold_5	AUGUSTUS	exon	70599511	70599600	.	+	.	ID=g14774.t1.exon13;Parent=g14774.t1
HiC_scaffold_5	AUGUSTUS	CDS	70599511	70599600	1.0	+	0	ID=g14774.t1.CDS13;Parent=g14774.t1
HiC_scaffold_5	gmst	CDS	70599511	70599600	223.67199	+	0	ID=g14774.t2.CDS10;Parent=g14774.t2
HiC_scaffold_5	gmst	exon	70599511	70599600	223.67199	+	0	ID=g14774.t2.exon10;Parent=g14774.t2
HiC_scaffold_5	AUGUSTUS	intron	70599601	70602828	1.0	+	.	ID=g14774.t1.intron13;Parent=g14774.t1
HiC_scaffold_5	gmst	intron	70599601	70602828	223.67199	+	0	ID=g14774.t2.intron10;Parent=g14774.t2
HiC_scaffold_5	AUGUSTUS	exon	70602829	70602981	.	+	.	ID=g14774.t1.exon14;Parent=g14774.t1
HiC_scaffold_5	AUGUSTUS	CDS	70602829	70602981	1.0	+	0	ID=g14774.t1.CDS14;Parent=g14774.t1
HiC_scaffold_5	gmst	CDS	70602829	70602981	223.67199	+	0	ID=g14774.t2.CDS11;Parent=g14774.t2
HiC_scaffold_5	gmst	exon	70602829	70602981	223.67199	+	0	ID=g14774.t2.exon11;Parent=g14774.t2
HiC_scaffold_5	AUGUSTUS	intron	70602982	70603843	1.0	+	.	ID=g14774.t1.intron14;Parent=g14774.t1
HiC_scaffold_5	gmst	intron	70602982	70603843	223.67199	+	0	ID=g14774.t2.intron11;Parent=g14774.t2
HiC_scaffold_5	AUGUSTUS	exon	70603844	70603969	.	+	.	ID=g14774.t1.exon15;Parent=g14774.t1
HiC_scaffold_5	AUGUSTUS	CDS	70603844	70603969	1.0	+	0	ID=g14774.t1.CDS15;Parent=g14774.t1
HiC_scaffold_5	gmst	CDS	70603844	70603969	223.67199	+	0	ID=g14774.t2.CDS12;Parent=g14774.t2
HiC_scaffold_5	gmst	exon	70603844	70603969	223.67199	+	0	ID=g14774.t2.exon12;Parent=g14774.t2
HiC_scaffold_5	AUGUSTUS	intron	70603970	70605718	1.0	+	.	ID=g14774.t1.intron15;Parent=g14774.t1
HiC_scaffold_5	gmst	intron	70603970	70605718	223.67199	+	0	ID=g14774.t2.intron12;Parent=g14774.t2
HiC_scaffold_5	AUGUSTUS	exon	70605719	70605826	.	+	.	ID=g14774.t1.exon16;Parent=g14774.t1
HiC_scaffold_5	AUGUSTUS	CDS	70605719	70605826	1.0	+	0	ID=g14774.t1.CDS16;Parent=g14774.t1
HiC_scaffold_5	gmst	CDS	70605719	70605826	223.67199	+	0	ID=g14774.t2.CDS13;Parent=g14774.t2
HiC_scaffold_5	gmst	exon	70605719	70605826	223.67199	+	0	ID=g14774.t2.exon13;Parent=g14774.t2
HiC_scaffold_5	AUGUSTUS	intron	70605827	70607822	1.0	+	.	ID=g14774.t1.intron16;Parent=g14774.t1
HiC_scaffold_5	gmst	intron	70605827	70607822	223.67199	+	0	ID=g14774.t2.intron13;Parent=g14774.t2
HiC_scaffold_5	AUGUSTUS	exon	70607823	70607942	.	+	.	ID=g14774.t1.exon17;Parent=g14774.t1
HiC_scaffold_5	AUGUSTUS	CDS	70607823	70607942	1.0	+	0	ID=g14774.t1.CDS17;Parent=g14774.t1
HiC_scaffold_5	gmst	CDS	70607823	70607942	223.67199	+	0	ID=g14774.t2.CDS14;Parent=g14774.t2
HiC_scaffold_5	gmst	exon	70607823	70607942	223.67199	+	0	ID=g14774.t2.exon14;Parent=g14774.t2
HiC_scaffold_5	AUGUSTUS	intron	70607943	70609182	1.0	+	.	ID=g14774.t1.intron17;Parent=g14774.t1
HiC_scaffold_5	gmst	intron	70607943	70609182	223.67199	+	0	ID=g14774.t2.intron14;Parent=g14774.t2
HiC_scaffold_5	AUGUSTUS	exon	70609183	70609344	.	+	.	ID=g14774.t1.exon18;Parent=g14774.t1
HiC_scaffold_5	AUGUSTUS	CDS	70609183	70609344	1.0	+	0	ID=g14774.t1.CDS18;Parent=g14774.t1
HiC_scaffold_5	gmst	CDS	70609183	70609344	223.67199	+	0	ID=g14774.t2.CDS15;Parent=g14774.t2
HiC_scaffold_5	gmst	exon	70609183	70609344	223.67199	+	0	ID=g14774.t2.exon15;Parent=g14774.t2
HiC_scaffold_5	AUGUSTUS	intron	70609345	70609554	1.0	+	.	ID=g14774.t1.intron18;Parent=g14774.t1
HiC_scaffold_5	gmst	intron	70609345	70609554	223.67199	+	0	ID=g14774.t2.intron15;Parent=g14774.t2
HiC_scaffold_5	AUGUSTUS	exon	70609555	70609758	.	+	.	ID=g14774.t1.exon19;Parent=g14774.t1
HiC_scaffold_5	AUGUSTUS	CDS	70609555	70609758	1.0	+	0	ID=g14774.t1.CDS19;Parent=g14774.t1
HiC_scaffold_5	gmst	CDS	70609555	70609758	223.67199	+	0	ID=g14774.t2.CDS16;Parent=g14774.t2
HiC_scaffold_5	gmst	exon	70609555	70609758	223.67199	+	0	ID=g14774.t2.exon16;Parent=g14774.t2
HiC_scaffold_5	AUGUSTUS	stop_codon	70609756	70609758	.	+	0	ID=g14774.t1.stop1;Parent=g14774.t1
HiC_scaffold_5	gmst	stop_codon	70609756	70609758	223.67199	+	0	ID=g14774.t2.stop1;Parent=g14774.t2
HiC_scaffold_5	gmst	stop_codon	70714655	70714657	268.73374	-	0	ID=g14775.t1.stop1;Parent=g14775.t1
HiC_scaffold_5	gmst	stop_codon	70714655	70714657	269.460923	-	0	ID=g14775.t2.stop1;Parent=g14775.t2
HiC_scaffold_5	gmst	CDS	70714655	70715357	268.73374	-	1	ID=g14775.t1.CDS1;Parent=g14775.t1
HiC_scaffold_5	gmst	exon	70714655	70715357	268.73374	-	1	ID=g14775.t1.exon1;Parent=g14775.t1
HiC_scaffold_5	gmst	CDS	70714655	70715357	269.460923	-	1	ID=g14775.t2.CDS1;Parent=g14775.t2
HiC_scaffold_5	gmst	exon	70714655	70715357	269.460923	-	1	ID=g14775.t2.exon1;Parent=g14775.t2
HiC_scaffold_5	gmst	gene	70714655	71098008	.	-	.	ID=g14775
HiC_scaffold_5	gmst	mRNA	70714655	71098008	.	-	.	ID=g14775.t1;Parent=g14775;em_target=9668.ENSMPUP00000010219;em_score=1904.3;em_evalue=0.0;em_tcov=.;em_OGs=28HAA@1|root,2QPNV@2759|Eukaryota,38CRC@33154|Opisthokonta,3BAQJ@33208|Metazoa,3CYF5@33213|Bilateria,48447@7711|Chordata,490JC@7742|Vertebrata,3J62E@40674|Mammalia,3ESKI@33554|Carnivora;em_COG_cat=T;em_desc=Follistatin-like 4;em_max_annot_lvl=33208|Metazoa;em_Preferred_name=FSTL4;em_PFAMs=EF-hand_5,I-set,Ig_3,Kazal_2;em_GOs=GO:0001558,GO:0003674,GO:0005488,GO:0005515,GO:0005575,GO:0005622,GO:0005623,GO:0005737,GO:0007275,GO:0007399,GO:0008150,GO:0008361,GO:0009966,GO:0009968,GO:0009987,GO:0010646,GO:0010648,GO:0010721,GO:0010769,GO:0010771,GO:0010975,GO:0010977,GO:0012505,GO:0016043,GO:0019838,GO:0022008,GO:0022603,GO:0022604,GO:0023051,GO:0023057,GO:0030141,GO:0030154,GO:0030308,GO:0031344,GO:0031345,GO:0031410,GO:0031548,GO:0031549,GO:0031982,GO:0032501,GO:0032502,GO:0032535,GO:0040008,GO:0043121,GO:0043226,GO:0043227,GO:0043229,GO:0044424,GO:0044444,GO:0044464,GO:0045595,GO:0045596,GO:0045664,GO:0045665,GO:0045926,GO:0048403,GO:0048519,GO:0048523,GO:0048583,GO:0048585,GO:0048638,GO:0048640,GO:0048670,GO:0048671,GO:0048699,GO:0048731,GO:0048856,GO:0048869,GO:0050767,GO:0050768,GO:0050770,GO:0050771,GO:0050773,GO:0050789,GO:0050793,GO:0050794,GO:0051093,GO:0051128,GO:0051129,GO:0051239,GO:0051241,GO:0051960,GO:0051961,GO:0060284,GO:0060998,GO:0061000,GO:0061387,GO:0065007,GO:0065008,GO:0071840,GO:0090066,GO:0097708,GO:0099503,GO:0120035,GO:2000026,GO:2000171
HiC_scaffold_5	gmst	mRNA	70714655	71098008	.	-	.	ID=g14775.t2;Parent=g14775;em_target=9668.ENSMPUP00000010219;em_score=1898.5;em_evalue=0.0;em_tcov=.;em_OGs=28HAA@1|root,2QPNV@2759|Eukaryota,38CRC@33154|Opisthokonta,3BAQJ@33208|Metazoa,3CYF5@33213|Bilateria,48447@7711|Chordata,490JC@7742|Vertebrata,3J62E@40674|Mammalia,3ESKI@33554|Carnivora;em_COG_cat=T;em_desc=Follistatin-like 4;em_max_annot_lvl=33208|Metazoa;em_Preferred_name=FSTL4;em_PFAMs=EF-hand_5,I-set,Ig_3,Kazal_2;em_GOs=GO:0001558,GO:0003674,GO:0005488,GO:0005515,GO:0005575,GO:0005622,GO:0005623,GO:0005737,GO:0007275,GO:0007399,GO:0008150,GO:0008361,GO:0009966,GO:0009968,GO:0009987,GO:0010646,GO:0010648,GO:0010721,GO:0010769,GO:0010771,GO:0010975,GO:0010977,GO:0012505,GO:0016043,GO:0019838,GO:0022008,GO:0022603,GO:0022604,GO:0023051,GO:0023057,GO:0030141,GO:0030154,GO:0030308,GO:0031344,GO:0031345,GO:0031410,GO:0031548,GO:0031549,GO:0031982,GO:0032501,GO:0032502,GO:0032535,GO:0040008,GO:0043121,GO:0043226,GO:0043227,GO:0043229,GO:0044424,GO:0044444,GO:0044464,GO:0045595,GO:0045596,GO:0045664,GO:0045665,GO:0045926,GO:0048403,GO:0048519,GO:0048523,GO:0048583,GO:0048585,GO:0048638,GO:0048640,GO:0048670,GO:0048671,GO:0048699,GO:0048731,GO:0048856,GO:0048869,GO:0050767,GO:0050768,GO:0050770,GO:0050771,GO:0050773,GO:0050789,GO:0050793,GO:0050794,GO:0051093,GO:0051128,GO:0051129,GO:0051239,GO:0051241,GO:0051960,GO:0051961,GO:0060284,GO:0060998,GO:0061000,GO:0061387,GO:0065007,GO:0065008,GO:0071840,GO:0090066,GO:0097708,GO:0099503,GO:0120035,GO:2000026,GO:2000171
HiC_scaffold_5	gmst	intron	70715358	70717164	268.73374	-	0	ID=g14775.t1.intron1;Parent=g14775.t1
HiC_scaffold_5	gmst	intron	70715358	70717164	269.460923	-	0	ID=g14775.t2.intron1;Parent=g14775.t2
HiC_scaffold_5	gmst	CDS	70717165	70717274	268.73374	-	0	ID=g14775.t1.CDS2;Parent=g14775.t1
HiC_scaffold_5	gmst	exon	70717165	70717274	268.73374	-	0	ID=g14775.t1.exon2;Parent=g14775.t1
HiC_scaffold_5	gmst	CDS	70717165	70717274	269.460923	-	0	ID=g14775.t2.CDS2;Parent=g14775.t2
HiC_scaffold_5	gmst	exon	70717165	70717274	269.460923	-	0	ID=g14775.t2.exon2;Parent=g14775.t2
HiC_scaffold_5	gmst	intron	70717275	70721816	268.73374	-	0	ID=g14775.t1.intron2;Parent=g14775.t1
HiC_scaffold_5	gmst	intron	70717275	70721816	269.460923	-	0	ID=g14775.t2.intron2;Parent=g14775.t2
HiC_scaffold_5	gmst	CDS	70721817	70721924	268.73374	-	0	ID=g14775.t1.CDS3;Parent=g14775.t1
HiC_scaffold_5	gmst	exon	70721817	70721924	268.73374	-	0	ID=g14775.t1.exon3;Parent=g14775.t1
HiC_scaffold_5	gmst	CDS	70721817	70721924	269.460923	-	0	ID=g14775.t2.CDS3;Parent=g14775.t2
HiC_scaffold_5	gmst	exon	70721817	70721924	269.460923	-	0	ID=g14775.t2.exon3;Parent=g14775.t2
HiC_scaffold_5	gmst	intron	70721925	70730868	268.73374	-	0	ID=g14775.t1.intron3;Parent=g14775.t1
HiC_scaffold_5	gmst	intron	70721925	70730868	269.460923	-	0	ID=g14775.t2.intron3;Parent=g14775.t2
HiC_scaffold_5	gmst	CDS	70730869	70731018	268.73374	-	0	ID=g14775.t1.CDS4;Parent=g14775.t1
HiC_scaffold_5	gmst	exon	70730869	70731018	268.73374	-	0	ID=g14775.t1.exon4;Parent=g14775.t1
HiC_scaffold_5	gmst	CDS	70730869	70731018	269.460923	-	0	ID=g14775.t2.CDS4;Parent=g14775.t2
HiC_scaffold_5	gmst	exon	70730869	70731018	269.460923	-	0	ID=g14775.t2.exon4;Parent=g14775.t2
HiC_scaffold_5	gmst	intron	70731019	70732477	268.73374	-	0	ID=g14775.t1.intron4;Parent=g14775.t1
HiC_scaffold_5	gmst	intron	70731019	70732477	269.460923	-	0	ID=g14775.t2.intron4;Parent=g14775.t2
HiC_scaffold_5	gmst	CDS	70732478	70732596	268.73374	-	2	ID=g14775.t1.CDS5;Parent=g14775.t1
HiC_scaffold_5	gmst	exon	70732478	70732596	268.73374	-	2	ID=g14775.t1.exon5;Parent=g14775.t1
HiC_scaffold_5	gmst	CDS	70732478	70732596	269.460923	-	2	ID=g14775.t2.CDS5;Parent=g14775.t2
HiC_scaffold_5	gmst	exon	70732478	70732596	269.460923	-	2	ID=g14775.t2.exon5;Parent=g14775.t2
HiC_scaffold_5	gmst	intron	70732597	70735805	268.73374	-	0	ID=g14775.t1.intron5;Parent=g14775.t1
HiC_scaffold_5	gmst	intron	70732597	70735805	269.460923	-	0	ID=g14775.t2.intron5;Parent=g14775.t2
HiC_scaffold_5	gmst	CDS	70735806	70735832	268.73374	-	2	ID=g14775.t1.CDS6;Parent=g14775.t1
HiC_scaffold_5	gmst	exon	70735806	70735832	268.73374	-	2	ID=g14775.t1.exon6;Parent=g14775.t1
HiC_scaffold_5	gmst	CDS	70735806	70735832	269.460923	-	2	ID=g14775.t2.CDS6;Parent=g14775.t2
HiC_scaffold_5	gmst	exon	70735806	70735832	269.460923	-	2	ID=g14775.t2.exon6;Parent=g14775.t2
HiC_scaffold_5	gmst	intron	70735833	70736820	268.73374	-	0	ID=g14775.t1.intron6;Parent=g14775.t1
HiC_scaffold_5	gmst	intron	70735833	70736820	269.460923	-	0	ID=g14775.t2.intron6;Parent=g14775.t2
HiC_scaffold_5	gmst	CDS	70736821	70736955	268.73374	-	2	ID=g14775.t1.CDS7;Parent=g14775.t1
HiC_scaffold_5	gmst	exon	70736821	70736955	268.73374	-	2	ID=g14775.t1.exon7;Parent=g14775.t1
HiC_scaffold_5	gmst	CDS	70736821	70736955	269.460923	-	2	ID=g14775.t2.CDS7;Parent=g14775.t2
HiC_scaffold_5	gmst	exon	70736821	70736955	269.460923	-	2	ID=g14775.t2.exon7;Parent=g14775.t2
HiC_scaffold_5	gmst	intron	70736956	70737343	268.73374	-	0	ID=g14775.t1.intron7;Parent=g14775.t1
HiC_scaffold_5	gmst	intron	70736956	70737343	269.460923	-	0	ID=g14775.t2.intron7;Parent=g14775.t2
HiC_scaffold_5	gmst	CDS	70737344	70737505	268.73374	-	2	ID=g14775.t1.CDS8;Parent=g14775.t1
HiC_scaffold_5	gmst	exon	70737344	70737505	268.73374	-	2	ID=g14775.t1.exon8;Parent=g14775.t1
HiC_scaffold_5	gmst	CDS	70737344	70737505	269.460923	-	2	ID=g14775.t2.CDS8;Parent=g14775.t2
HiC_scaffold_5	gmst	exon	70737344	70737505	269.460923	-	2	ID=g14775.t2.exon8;Parent=g14775.t2
HiC_scaffold_5	gmst	intron	70737506	70759560	268.73374	-	0	ID=g14775.t1.intron8;Parent=g14775.t1
HiC_scaffold_5	gmst	intron	70737506	70759560	269.460923	-	0	ID=g14775.t2.intron8;Parent=g14775.t2
HiC_scaffold_5	gmst	CDS	70759561	70759681	268.73374	-	0	ID=g14775.t1.CDS9;Parent=g14775.t1
HiC_scaffold_5	gmst	exon	70759561	70759681	268.73374	-	0	ID=g14775.t1.exon9;Parent=g14775.t1
HiC_scaffold_5	gmst	CDS	70759561	70759681	269.460923	-	0	ID=g14775.t2.CDS9;Parent=g14775.t2
HiC_scaffold_5	gmst	exon	70759561	70759681	269.460923	-	0	ID=g14775.t2.exon9;Parent=g14775.t2
HiC_scaffold_5	gmst	intron	70759682	70776326	268.73374	-	0	ID=g14775.t1.intron9;Parent=g14775.t1
HiC_scaffold_5	gmst	intron	70759682	70776326	269.460923	-	0	ID=g14775.t2.intron9;Parent=g14775.t2
HiC_scaffold_5	gmst	CDS	70776327	70776493	268.73374	-	2	ID=g14775.t1.CDS10;Parent=g14775.t1
HiC_scaffold_5	gmst	exon	70776327	70776493	268.73374	-	2	ID=g14775.t1.exon10;Parent=g14775.t1
HiC_scaffold_5	gmst	CDS	70776327	70776493	269.460923	-	2	ID=g14775.t2.CDS10;Parent=g14775.t2
HiC_scaffold_5	gmst	exon	70776327	70776493	269.460923	-	2	ID=g14775.t2.exon10;Parent=g14775.t2
HiC_scaffold_5	gmst	intron	70776494	70832799	268.73374	-	0	ID=g14775.t1.intron10;Parent=g14775.t1
HiC_scaffold_5	gmst	intron	70776494	70832799	269.460923	-	0	ID=g14775.t2.intron10;Parent=g14775.t2
HiC_scaffold_5	gmst	CDS	70832800	70832923	268.73374	-	0	ID=g14775.t1.CDS11;Parent=g14775.t1
HiC_scaffold_5	gmst	exon	70832800	70832923	268.73374	-	0	ID=g14775.t1.exon11;Parent=g14775.t1
HiC_scaffold_5	gmst	CDS	70832800	70832923	269.460923	-	0	ID=g14775.t2.CDS11;Parent=g14775.t2
HiC_scaffold_5	gmst	exon	70832800	70832923	269.460923	-	0	ID=g14775.t2.exon11;Parent=g14775.t2
HiC_scaffold_5	gmst	intron	70832924	70836400	268.73374	-	0	ID=g14775.t1.intron11;Parent=g14775.t1
HiC_scaffold_5	gmst	intron	70832924	70836400	269.460923	-	0	ID=g14775.t2.intron11;Parent=g14775.t2
HiC_scaffold_5	gmst	CDS	70836401	70836594	268.73374	-	2	ID=g14775.t1.CDS12;Parent=g14775.t1
HiC_scaffold_5	gmst	exon	70836401	70836594	268.73374	-	2	ID=g14775.t1.exon12;Parent=g14775.t1
HiC_scaffold_5	gmst	CDS	70836401	70836594	269.460923	-	2	ID=g14775.t2.CDS12;Parent=g14775.t2
HiC_scaffold_5	gmst	exon	70836401	70836594	269.460923	-	2	ID=g14775.t2.exon12;Parent=g14775.t2
HiC_scaffold_5	gmst	intron	70836595	70919016	268.73374	-	0	ID=g14775.t1.intron12;Parent=g14775.t1
HiC_scaffold_5	gmst	intron	70836595	70919016	269.460923	-	0	ID=g14775.t2.intron12;Parent=g14775.t2
HiC_scaffold_5	gmst	CDS	70919017	70919259	268.73374	-	2	ID=g14775.t1.CDS13;Parent=g14775.t1
HiC_scaffold_5	gmst	exon	70919017	70919259	268.73374	-	2	ID=g14775.t1.exon13;Parent=g14775.t1
HiC_scaffold_5	gmst	CDS	70919017	70919262	269.460923	-	2	ID=g14775.t2.CDS13;Parent=g14775.t2
HiC_scaffold_5	gmst	exon	70919017	70919262	269.460923	-	2	ID=g14775.t2.exon13;Parent=g14775.t2
HiC_scaffold_5	gmst	intron	70919260	71065549	268.73374	-	0	ID=g14775.t1.intron13;Parent=g14775.t1
HiC_scaffold_5	gmst	intron	70919263	71065549	269.460923	-	0	ID=g14775.t2.intron13;Parent=g14775.t2
HiC_scaffold_5	gmst	CDS	71065550	71065583	268.73374	-	0	ID=g14775.t1.CDS14;Parent=g14775.t1
HiC_scaffold_5	gmst	exon	71065550	71065583	268.73374	-	0	ID=g14775.t1.exon14;Parent=g14775.t1
HiC_scaffold_5	gmst	CDS	71065550	71065583	269.460923	-	0	ID=g14775.t2.CDS14;Parent=g14775.t2
HiC_scaffold_5	gmst	exon	71065550	71065583	269.460923	-	0	ID=g14775.t2.exon14;Parent=g14775.t2
HiC_scaffold_5	gmst	intron	71065584	71097882	268.73374	-	0	ID=g14775.t1.intron14;Parent=g14775.t1
HiC_scaffold_5	gmst	intron	71065584	71097882	269.460923	-	0	ID=g14775.t2.intron14;Parent=g14775.t2
HiC_scaffold_5	gmst	CDS	71097883	71098008	268.73374	-	0	ID=g14775.t1.CDS15;Parent=g14775.t1
HiC_scaffold_5	gmst	exon	71097883	71098008	268.73374	-	0	ID=g14775.t1.exon15;Parent=g14775.t1
HiC_scaffold_5	gmst	CDS	71097883	71098008	269.460923	-	0	ID=g14775.t2.CDS15;Parent=g14775.t2
HiC_scaffold_5	gmst	exon	71097883	71098008	269.460923	-	0	ID=g14775.t2.exon15;Parent=g14775.t2
HiC_scaffold_5	gmst	start_codon	71098006	71098008	268.73374	-	0	ID=g14775.t1.start1;Parent=g14775.t1
HiC_scaffold_5	gmst	start_codon	71098006	71098008	269.460923	-	0	ID=g14775.t2.start1;Parent=g14775.t2
HiC_scaffold_5	AUGUSTUS	stop_codon	71446673	71446675	.	-	0	ID=g14776.t1.stop1;Parent=g14776.t1
HiC_scaffold_5	AUGUSTUS	exon	71446673	71446804	.	-	.	ID=g14776.t1.exon1;Parent=g14776.t1
HiC_scaffold_5	AUGUSTUS	CDS	71446673	71446804	1.0	-	0	ID=g14776.t1.CDS1;Parent=g14776.t1
HiC_scaffold_5	AUGUSTUS	gene	71446673	71457759	.	-	.	ID=g14776
HiC_scaffold_5	AUGUSTUS	mRNA	71446673	71457759	1.0	-	.	ID=g14776.t1;Parent=g14776;em_target=9668.ENSMPUP00000010208;em_score=589.4;em_evalue=2.5e-180;em_tcov=.;em_OGs=2C0WE@1|root,2S2NF@2759|Eukaryota,3A0UH@33154|Opisthokonta,3BPNK@33208|Metazoa,3D091@33213|Bilateria,486NB@7711|Chordata,498QU@7742|Vertebrata,3JAFQ@40674|Mammalia,3EKJE@33554|Carnivora;em_COG_cat=S;em_desc=Chromosome 5 open reading frame 15;em_max_annot_lvl=33208|Metazoa;em_Preferred_name=C5orf15;em_GOs=
HiC_scaffold_5	AUGUSTUS	intron	71446805	71447769	1.0	-	.	ID=g14776.t1.intron1;Parent=g14776.t1
HiC_scaffold_5	AUGUSTUS	exon	71447770	71448296	.	-	.	ID=g14776.t1.exon2;Parent=g14776.t1
HiC_scaffold_5	AUGUSTUS	CDS	71447770	71448296	1.0	-	2	ID=g14776.t1.CDS2;Parent=g14776.t1
HiC_scaffold_5	AUGUSTUS	intron	71448297	71457620	1.0	-	.	ID=g14776.t1.intron2;Parent=g14776.t1
HiC_scaffold_5	AUGUSTUS	exon	71457621	71457759	.	-	.	ID=g14776.t1.exon3;Parent=g14776.t1
HiC_scaffold_5	AUGUSTUS	CDS	71457621	71457759	1.0	-	0	ID=g14776.t1.CDS3;Parent=g14776.t1
HiC_scaffold_5	AUGUSTUS	start_codon	71457757	71457759	.	-	0	ID=g14776.t1.start1;Parent=g14776.t1
HiC_scaffold_5	AUGUSTUS	stop_codon	71463425	71463427	.	-	0	ID=g14777.t2.stop1;Parent=g14777.t2
HiC_scaffold_5	gmst	stop_codon	71463425	71463427	117.299576	-	0	ID=g14777.t1.stop1;Parent=g14777.t1
HiC_scaffold_5	AUGUSTUS	exon	71463425	71463516	.	-	.	ID=g14777.t2.exon1;Parent=g14777.t2
HiC_scaffold_5	AUGUSTUS	CDS	71463425	71463516	1.0	-	2	ID=g14777.t2.CDS1;Parent=g14777.t2
HiC_scaffold_5	gmst	CDS	71463425	71463516	117.299576	-	2	ID=g14777.t1.CDS1;Parent=g14777.t1
HiC_scaffold_5	gmst	exon	71463425	71463516	117.299576	-	2	ID=g14777.t1.exon1;Parent=g14777.t1
HiC_scaffold_5	gmst	mRNA	71463425	71480061	.	-	.	ID=g14777.t1;Parent=g14777;em_target=9668.ENSMPUP00000010145;em_score=632.0;em_evalue=8.8e-194;em_tcov=.;em_OGs=KOG3126@1|root,KOG3126@2759|Eukaryota,38G4B@33154|Opisthokonta,3CNPQ@33208|Metazoa,3E4VI@33213|Bilateria,48RFR@7711|Chordata,49N1J@7742|Vertebrata,3JNPT@40674|Mammalia,3EXP5@33554|Carnivora;em_COG_cat=P;em_desc=Eukaryotic porin;em_max_annot_lvl=33208|Metazoa;em_Preferred_name=VDAC1;em_KEGG_ko=ko:K05862,ko:K15040;em_KEGG_Pathway=ko04020,ko04022,ko04216,ko04217,ko04218,ko04621,ko04979,ko05012,ko05016,ko05164,ko05166,map04020,map04022,map04216,map04217,map04218,map04621,map04979,map05012,map05016,map05164,map05166;em_BRITE=ko00000,ko00001,ko02000,ko03029;em_KEGG_TC=1.B.8.1;em_PFAMs=Porin_3;em_GOs=GO:0001662,GO:0002209,GO:0003008,GO:0003674,GO:0005215,GO:0005216,GO:0005244,GO:0005253,GO:0005261,GO:0005262,GO:0005488,GO:0005515,GO:0005575,GO:0005622,GO:0005623,GO:0005737,GO:0005739,GO:0005740,GO:0005741,GO:0005757,GO:0005759,GO:0005886,GO:0006810,GO:0006811,GO:0006812,GO:0006816,GO:0006820,GO:0006851,GO:0006915,GO:0006950,GO:0006952,GO:0007154,GO:0007267,GO:0007268,GO:0007270,GO:0007610,GO:0007611,GO:0007612,GO:0008021,GO:0008150,GO:0008219,GO:0008308,GO:0008324,GO:0008509,GO:0009295,GO:0009892,GO:0009894,GO:0009987,GO:0010506,GO:0010821,GO:0012501,GO:0012505,GO:0015075,GO:0015085,GO:0015103,GO:0015267,GO:0015318,GO:0015698,GO:0016020,GO:0016021,GO:0019222,GO:0019867,GO:0019899,GO:0019900,GO:0019901,GO:0022803,GO:0022832,GO:0022836,GO:0022838,GO:0022839,GO:0022857,GO:0022890,GO:0023052,GO:0030001,GO:0030133,GO:0031090,GO:0031224,GO:0031323,GO:0031324,GO:0031329,GO:0031410,GO:0031966,GO:0031967,GO:0031968,GO:0031974,GO:0031975,GO:0031982,GO:0032501,GO:0032991,GO:0033043,GO:0033555,GO:0034220,GO:0042596,GO:0042645,GO:0043209,GO:0043226,GO:0043227,GO:0043228,GO:0043229,GO:0043231,GO:0043232,GO:0043233,GO:0044325,GO:0044422,GO:0044424,GO:0044425,GO:0044429,GO:0044444,GO:0044446,GO:0044456,GO:0044464,GO:0044877,GO:0045202,GO:0046873,GO:0046930,GO:0048519,GO:0048523,GO:0050789,GO:0050794,GO:0050877,GO:0050890,GO:0050896,GO:0051128,GO:0051179,GO:0051234,GO:0055085,GO:0065007,GO:0070013,GO:0070382,GO:0070588,GO:0070838,GO:0071944,GO:0072511,GO:0097458,GO:0097708,GO:0098588,GO:0098655,GO:0098656,GO:0098660,GO:0098662,GO:0098793,GO:0098796,GO:0098798,GO:0098805,GO:0098916,GO:0099503,GO:0099536,GO:0099537,GO:1903146,GO:2000377,GO:2000378
HiC_scaffold_5	gmst	gene	71463425	71519861	.	-	.	ID=g14777
HiC_scaffold_5	AUGUSTUS	mRNA	71463425	71519861	.	-	.	ID=g14777.t2;Parent=g14777;em_target=9646.ENSAMEP00000018797;em_score=634.2;em_evalue=9.6e-194;em_tcov=.;em_OGs=KOG3126@1|root,KOG3126@2759|Eukaryota,38G4B@33154|Opisthokonta,3CNPQ@33208|Metazoa,3E4VI@33213|Bilateria,48RFR@7711|Chordata,49N1J@7742|Vertebrata,3JNPT@40674|Mammalia,3EXP5@33554|Carnivora;em_COG_cat=P;em_desc=Eukaryotic porin;em_max_annot_lvl=33208|Metazoa;em_Preferred_name=VDAC1;em_KEGG_ko=ko:K05862,ko:K15040;em_KEGG_Pathway=ko04020,ko04022,ko04216,ko04217,ko04218,ko04621,ko04979,ko05012,ko05016,ko05164,ko05166,map04020,map04022,map04216,map04217,map04218,map04621,map04979,map05012,map05016,map05164,map05166;em_BRITE=ko00000,ko00001,ko02000,ko03029;em_KEGG_TC=1.B.8.1;em_PFAMs=Porin_3;em_GOs=GO:0001662,GO:0002209,GO:0003008,GO:0003674,GO:0005215,GO:0005216,GO:0005244,GO:0005253,GO:0005261,GO:0005262,GO:0005488,GO:0005515,GO:0005575,GO:0005622,GO:0005623,GO:0005737,GO:0005739,GO:0005740,GO:0005741,GO:0005757,GO:0005759,GO:0005886,GO:0006810,GO:0006811,GO:0006812,GO:0006816,GO:0006820,GO:0006851,GO:0006915,GO:0006950,GO:0006952,GO:0007154,GO:0007267,GO:0007268,GO:0007270,GO:0007610,GO:0007611,GO:0007612,GO:0008021,GO:0008150,GO:0008219,GO:0008308,GO:0008324,GO:0008509,GO:0009295,GO:0009892,GO:0009894,GO:0009987,GO:0010506,GO:0010821,GO:0012501,GO:0012505,GO:0015075,GO:0015085,GO:0015103,GO:0015267,GO:0015318,GO:0015698,GO:0016020,GO:0016021,GO:0019222,GO:0019867,GO:0019899,GO:0019900,GO:0019901,GO:0022803,GO:0022832,GO:0022836,GO:0022838,GO:0022839,GO:0022857,GO:0022890,GO:0023052,GO:0030001,GO:0030133,GO:0031090,GO:0031224,GO:0031323,GO:0031324,GO:0031329,GO:0031410,GO:0031966,GO:0031967,GO:0031968,GO:0031974,GO:0031975,GO:0031982,GO:0032501,GO:0032991,GO:0033043,GO:0033555,GO:0034220,GO:0042596,GO:0042645,GO:0043209,GO:0043226,GO:0043227,GO:0043228,GO:0043229,GO:0043231,GO:0043232,GO:0043233,GO:0044325,GO:0044422,GO:0044424,GO:0044425,GO:0044429,GO:0044444,GO:0044446,GO:0044456,GO:0044464,GO:0044877,GO:0045202,GO:0046873,GO:0046930,GO:0048519,GO:0048523,GO:0050789,GO:0050794,GO:0050877,GO:0050890,GO:0050896,GO:0051128,GO:0051179,GO:0051234,GO:0055085,GO:0065007,GO:0070013,GO:0070382,GO:0070588,GO:0070838,GO:0071944,GO:0072511,GO:0097458,GO:0097708,GO:0098588,GO:0098655,GO:0098656,GO:0098660,GO:0098662,GO:0098793,GO:0098796,GO:0098798,GO:0098805,GO:0098916,GO:0099503,GO:0099536,GO:0099537,GO:1903146,GO:2000377,GO:2000378
HiC_scaffold_5	AUGUSTUS	intron	71463517	71464480	1.0	-	.	ID=g14777.t2.intron1;Parent=g14777.t2
HiC_scaffold_5	gmst	intron	71463517	71464480	117.299576	-	0	ID=g14777.t1.intron1;Parent=g14777.t1
HiC_scaffold_5	AUGUSTUS	exon	71464481	71464538	.	-	.	ID=g14777.t2.exon2;Parent=g14777.t2
HiC_scaffold_5	AUGUSTUS	CDS	71464481	71464538	1.0	-	0	ID=g14777.t2.CDS2;Parent=g14777.t2
HiC_scaffold_5	gmst	CDS	71464481	71464538	117.299576	-	0	ID=g14777.t1.CDS2;Parent=g14777.t1
HiC_scaffold_5	gmst	exon	71464481	71464538	117.299576	-	0	ID=g14777.t1.exon2;Parent=g14777.t1
HiC_scaffold_5	AUGUSTUS	intron	71464539	71466884	1.0	-	.	ID=g14777.t2.intron2;Parent=g14777.t2
HiC_scaffold_5	gmst	intron	71464539	71466884	117.299576	-	0	ID=g14777.t1.intron2;Parent=g14777.t1
HiC_scaffold_5	AUGUSTUS	exon	71466885	71467035	.	-	.	ID=g14777.t2.exon3;Parent=g14777.t2
HiC_scaffold_5	AUGUSTUS	CDS	71466885	71467035	1.0	-	1	ID=g14777.t2.CDS3;Parent=g14777.t2
HiC_scaffold_5	gmst	CDS	71466885	71467035	117.299576	-	1	ID=g14777.t1.CDS3;Parent=g14777.t1
HiC_scaffold_5	gmst	exon	71466885	71467035	117.299576	-	1	ID=g14777.t1.exon3;Parent=g14777.t1
HiC_scaffold_5	AUGUSTUS	intron	71467036	71470811	1.0	-	.	ID=g14777.t2.intron3;Parent=g14777.t2
HiC_scaffold_5	gmst	intron	71467036	71470811	117.299576	-	0	ID=g14777.t1.intron3;Parent=g14777.t1
HiC_scaffold_5	AUGUSTUS	exon	71470812	71471039	.	-	.	ID=g14777.t2.exon4;Parent=g14777.t2
HiC_scaffold_5	AUGUSTUS	CDS	71470812	71471039	1.0	-	1	ID=g14777.t2.CDS4;Parent=g14777.t2
HiC_scaffold_5	gmst	CDS	71470812	71471039	117.299576	-	1	ID=g14777.t1.CDS4;Parent=g14777.t1
HiC_scaffold_5	gmst	exon	71470812	71471039	117.299576	-	1	ID=g14777.t1.exon4;Parent=g14777.t1
HiC_scaffold_5	AUGUSTUS	intron	71471040	71477606	1.0	-	.	ID=g14777.t2.intron4;Parent=g14777.t2
HiC_scaffold_5	gmst	intron	71471040	71477606	117.299576	-	0	ID=g14777.t1.intron4;Parent=g14777.t1
HiC_scaffold_5	AUGUSTUS	exon	71477607	71477659	.	-	.	ID=g14777.t2.exon5;Parent=g14777.t2
HiC_scaffold_5	AUGUSTUS	CDS	71477607	71477659	1.0	-	0	ID=g14777.t2.CDS5;Parent=g14777.t2
HiC_scaffold_5	gmst	CDS	71477607	71477659	117.299576	-	0	ID=g14777.t1.CDS5;Parent=g14777.t1
HiC_scaffold_5	gmst	exon	71477607	71477659	117.299576	-	0	ID=g14777.t1.exon5;Parent=g14777.t1
HiC_scaffold_5	AUGUSTUS	intron	71477660	71477750	1.0	-	.	ID=g14777.t2.intron5;Parent=g14777.t2
HiC_scaffold_5	gmst	intron	71477660	71477750	117.299576	-	0	ID=g14777.t1.intron5;Parent=g14777.t1
HiC_scaffold_5	AUGUSTUS	exon	71477751	71477903	.	-	.	ID=g14777.t2.exon6;Parent=g14777.t2
HiC_scaffold_5	AUGUSTUS	CDS	71477751	71477903	1.0	-	0	ID=g14777.t2.CDS6;Parent=g14777.t2
HiC_scaffold_5	gmst	CDS	71477751	71477903	117.299576	-	0	ID=g14777.t1.CDS6;Parent=g14777.t1
HiC_scaffold_5	gmst	exon	71477751	71477903	117.299576	-	0	ID=g14777.t1.exon6;Parent=g14777.t1
HiC_scaffold_5	AUGUSTUS	intron	71477904	71479414	1.0	-	.	ID=g14777.t2.intron6;Parent=g14777.t2
HiC_scaffold_5	gmst	intron	71477904	71479414	117.299576	-	0	ID=g14777.t1.intron6;Parent=g14777.t1
HiC_scaffold_5	AUGUSTUS	exon	71479415	71479464	.	-	.	ID=g14777.t2.exon7;Parent=g14777.t2
HiC_scaffold_5	AUGUSTUS	CDS	71479415	71479464	1.0	-	2	ID=g14777.t2.CDS7;Parent=g14777.t2
HiC_scaffold_5	gmst	CDS	71479415	71479464	117.299576	-	2	ID=g14777.t1.CDS7;Parent=g14777.t1
HiC_scaffold_5	gmst	exon	71479415	71479464	117.299576	-	2	ID=g14777.t1.exon7;Parent=g14777.t1
HiC_scaffold_5	AUGUSTUS	intron	71479465	71479994	1.0	-	.	ID=g14777.t2.intron7;Parent=g14777.t2
HiC_scaffold_5	gmst	intron	71479465	71479994	117.299576	-	0	ID=g14777.t1.intron7;Parent=g14777.t1
HiC_scaffold_5	gmst	CDS	71479995	71480061	117.299576	-	0	ID=g14777.t1.CDS8;Parent=g14777.t1
HiC_scaffold_5	gmst	exon	71479995	71480061	117.299576	-	0	ID=g14777.t1.exon8;Parent=g14777.t1
HiC_scaffold_5	AUGUSTUS	exon	71479995	71480067	.	-	.	ID=g14777.t2.exon8;Parent=g14777.t2
HiC_scaffold_5	AUGUSTUS	CDS	71479995	71480067	1.0	-	0	ID=g14777.t2.CDS8;Parent=g14777.t2
HiC_scaffold_5	gmst	start_codon	71480059	71480061	117.299576	-	0	ID=g14777.t1.start1;Parent=g14777.t1
HiC_scaffold_5	AUGUSTUS	intron	71480068	71491632	1.0	-	.	ID=g14777.t2.intron8;Parent=g14777.t2
HiC_scaffold_5	AUGUSTUS	exon	71491633	71491781	.	-	.	ID=g14777.t2.exon9;Parent=g14777.t2
HiC_scaffold_5	AUGUSTUS	CDS	71491633	71491781	0.91	-	2	ID=g14777.t2.CDS9;Parent=g14777.t2
HiC_scaffold_5	AUGUSTUS	intron	71491782	71519581	0.51	-	.	ID=g14777.t2.intron9;Parent=g14777.t2
HiC_scaffold_5	AUGUSTUS	exon	71519582	71519861	.	-	.	ID=g14777.t2.exon10;Parent=g14777.t2
HiC_scaffold_5	AUGUSTUS	CDS	71519582	71519861	0.91	-	0	ID=g14777.t2.CDS10;Parent=g14777.t2
HiC_scaffold_5	AUGUSTUS	start_codon	71519859	71519861	.	-	0	ID=g14777.t2.start1;Parent=g14777.t2
HiC_scaffold_5	AUGUSTUS	start_codon	71574510	71574512	.	+	0	ID=g14778.t1.start1;Parent=g14778.t1
HiC_scaffold_5	AUGUSTUS	start_codon	71574510	71574512	.	+	0	ID=g14778.t2.start1;Parent=g14778.t2
HiC_scaffold_5	AUGUSTUS	start_codon	71574510	71574512	.	+	0	ID=g14778.t3.start1;Parent=g14778.t3
HiC_scaffold_5	AUGUSTUS	exon	71574510	71574761	.	+	.	ID=g14778.t1.exon1;Parent=g14778.t1
HiC_scaffold_5	AUGUSTUS	exon	71574510	71574761	.	+	.	ID=g14778.t2.exon1;Parent=g14778.t2
HiC_scaffold_5	AUGUSTUS	exon	71574510	71574761	.	+	.	ID=g14778.t3.exon1;Parent=g14778.t3
HiC_scaffold_5	AUGUSTUS	CDS	71574510	71574761	1.0	+	0	ID=g14778.t1.CDS1;Parent=g14778.t1
HiC_scaffold_5	AUGUSTUS	CDS	71574510	71574761	1.0	+	0	ID=g14778.t2.CDS1;Parent=g14778.t2
HiC_scaffold_5	AUGUSTUS	CDS	71574510	71574761	1.0	+	0	ID=g14778.t3.CDS1;Parent=g14778.t3
HiC_scaffold_5	AUGUSTUS	gene	71574510	71605629	.	+	.	ID=g14778
HiC_scaffold_5	AUGUSTUS	mRNA	71574510	71605629	.	+	.	ID=g14778.t3;Parent=g14778;em_target=9733.XP_004282171.1;em_score=895.3;em_evalue=3.3e-272;em_tcov=.;em_OGs=KOG3248@1|root,KOG3248@2759|Eukaryota,38DSF@33154|Opisthokonta,3BGB8@33208|Metazoa,3CWEU@33213|Bilateria,484VZ@7711|Chordata,4934C@7742|Vertebrata,3J7JF@40674|Mammalia,4J6U9@91561|Cetartiodactyla;em_COG_cat=K;em_desc=Transcription factor 7;em_max_annot_lvl=33208|Metazoa;em_Preferred_name=TCF7;em_KEGG_ko=ko:K02620;em_KEGG_Pathway=ko04310,ko04390,ko04520,ko04916,ko04934,ko05165,ko05200,ko05210,ko05213,ko05215,ko05216,ko05217,ko05221,ko05224,ko05225,ko05226,ko05412,map04310,map04390,map04520,map04916,map04934,map05165,map05200,map05210,map05213,map05215,map05216,map05217,map05221,map05224,map05225,map05226,map05412;em_KEGG_Module=M00677;em_BRITE=ko00000,ko00001,ko00002,ko03000;em_PFAMs=CTNNB1_binding,HMG_box;em_GOs=GO:0000003,GO:0000122,GO:0000228,GO:0000785,GO:0000790,GO:0000791,GO:0000976,GO:0000977,GO:0000978,GO:0000981,GO:0000987,GO:0001012,GO:0001067,GO:0001227,GO:0001775,GO:0002200,GO:0002376,GO:0002520,GO:0002521,GO:0002562,GO:0002568,GO:0002681,GO:0003006,GO:0003674,GO:0003676,GO:0003677,GO:0003690,GO:0003700,GO:0005488,GO:0005515,GO:0005575,GO:0005622,GO:0005623,GO:0005634,GO:0005654,GO:0005667,GO:0005694,GO:0005719,GO:0006139,GO:0006259,GO:0006310,GO:0006355,GO:0006357,GO:0006725,GO:0006807,GO:0006955,GO:0007154,GO:0007165,GO:0007166,GO:0007267,GO:0007275,GO:0007399,GO:0007442,GO:0007548,GO:0008013,GO:0008150,GO:0008152,GO:0009653,GO:0009790,GO:0009792,GO:0009887,GO:0009888,GO:0009889,GO:0009890,GO:0009892,GO:0009987,GO:0010033,GO:0010468,GO:0010556,GO:0010558,GO:0010605,GO:0010629,GO:0010941,GO:0016043,GO:0016055,GO:0016444,GO:0016604,GO:0019219,GO:0019222,GO:0021915,GO:0022414,GO:0022607,GO:0023052,GO:0030097,GO:0030098,GO:0030154,GO:0030217,GO:0030538,GO:0031323,GO:0031324,GO:0031326,GO:0031327,GO:0031974,GO:0031981,GO:0032501,GO:0032502,GO:0032991,GO:0033151,GO:0033153,GO:0034097,GO:0034641,GO:0035112,GO:0035239,GO:0035295,GO:0042110,GO:0042127,GO:0042221,GO:0042981,GO:0043009,GO:0043066,GO:0043067,GO:0043069,GO:0043170,GO:0043226,GO:0043227,GO:0043228,GO:0043229,GO:0043231,GO:0043232,GO:0043233,GO:0043565,GO:0043933,GO:0044085,GO:0044212,GO:0044237,GO:0044238,GO:0044260,GO:0044336,GO:0044422,GO:0044424,GO:0044427,GO:0044428,GO:0044446,GO:0044451,GO:0044454,GO:0044464,GO:0045321,GO:0045892,GO:0045934,GO:0046483,GO:0046631,GO:0046632,GO:0046649,GO:0048513,GO:0048519,GO:0048523,GO:0048534,GO:0048546,GO:0048557,GO:0048562,GO:0048565,GO:0048566,GO:0048568,GO:0048598,GO:0048608,GO:0048619,GO:0048731,GO:0048806,GO:0048856,GO:0048869,GO:0050789,GO:0050794,GO:0050896,GO:0051171,GO:0051172,GO:0051252,GO:0051253,GO:0051716,GO:0055123,GO:0060070,GO:0060255,GO:0060429,GO:0060548,GO:0061458,GO:0061525,GO:0065003,GO:0065007,GO:0070013,GO:0070670,GO:0070887,GO:0071310,GO:0071345,GO:0071353,GO:0071704,GO:0071840,GO:0080090,GO:0090304,GO:0097159,GO:0140110,GO:0198738,GO:1901360,GO:1901363,GO:1902679,GO:1903506,GO:1903507,GO:1904837,GO:1905114,GO:1990837,GO:2000112,GO:2000113,GO:2001141
HiC_scaffold_5	AUGUSTUS	mRNA	71574510	71605629	1.0	+	.	ID=g14778.t1;Parent=g14778;em_target=9733.XP_004282171.1;em_score=923.5;em_evalue=6.9e-281;em_tcov=.;em_OGs=KOG3248@1|root,KOG3248@2759|Eukaryota,38DSF@33154|Opisthokonta,3BGB8@33208|Metazoa,3CWEU@33213|Bilateria,484VZ@7711|Chordata,4934C@7742|Vertebrata,3J7JF@40674|Mammalia,4J6U9@91561|Cetartiodactyla;em_COG_cat=K;em_desc=Transcription factor 7;em_max_annot_lvl=33208|Metazoa;em_Preferred_name=TCF7;em_KEGG_ko=ko:K02620;em_KEGG_Pathway=ko04310,ko04390,ko04520,ko04916,ko04934,ko05165,ko05200,ko05210,ko05213,ko05215,ko05216,ko05217,ko05221,ko05224,ko05225,ko05226,ko05412,map04310,map04390,map04520,map04916,map04934,map05165,map05200,map05210,map05213,map05215,map05216,map05217,map05221,map05224,map05225,map05226,map05412;em_KEGG_Module=M00677;em_BRITE=ko00000,ko00001,ko00002,ko03000;em_PFAMs=CTNNB1_binding,HMG_box;em_GOs=GO:0000003,GO:0000122,GO:0000228,GO:0000785,GO:0000790,GO:0000791,GO:0000976,GO:0000977,GO:0000978,GO:0000981,GO:0000987,GO:0001012,GO:0001067,GO:0001227,GO:0001775,GO:0002200,GO:0002376,GO:0002520,GO:0002521,GO:0002562,GO:0002568,GO:0002681,GO:0003006,GO:0003674,GO:0003676,GO:0003677,GO:0003690,GO:0003700,GO:0005488,GO:0005515,GO:0005575,GO:0005622,GO:0005623,GO:0005634,GO:0005654,GO:0005667,GO:0005694,GO:0005719,GO:0006139,GO:0006259,GO:0006310,GO:0006355,GO:0006357,GO:0006725,GO:0006807,GO:0006955,GO:0007154,GO:0007165,GO:0007166,GO:0007267,GO:0007275,GO:0007399,GO:0007442,GO:0007548,GO:0008013,GO:0008150,GO:0008152,GO:0009653,GO:0009790,GO:0009792,GO:0009887,GO:0009888,GO:0009889,GO:0009890,GO:0009892,GO:0009987,GO:0010033,GO:0010468,GO:0010556,GO:0010558,GO:0010605,GO:0010629,GO:0010941,GO:0016043,GO:0016055,GO:0016444,GO:0016604,GO:0019219,GO:0019222,GO:0021915,GO:0022414,GO:0022607,GO:0023052,GO:0030097,GO:0030098,GO:0030154,GO:0030217,GO:0030538,GO:0031323,GO:0031324,GO:0031326,GO:0031327,GO:0031974,GO:0031981,GO:0032501,GO:0032502,GO:0032991,GO:0033151,GO:0033153,GO:0034097,GO:0034641,GO:0035112,GO:0035239,GO:0035295,GO:0042110,GO:0042127,GO:0042221,GO:0042981,GO:0043009,GO:0043066,GO:0043067,GO:0043069,GO:0043170,GO:0043226,GO:0043227,GO:0043228,GO:0043229,GO:0043231,GO:0043232,GO:0043233,GO:0043565,GO:0043933,GO:0044085,GO:0044212,GO:0044237,GO:0044238,GO:0044260,GO:0044336,GO:0044422,GO:0044424,GO:0044427,GO:0044428,GO:0044446,GO:0044451,GO:0044454,GO:0044464,GO:0045321,GO:0045892,GO:0045934,GO:0046483,GO:0046631,GO:0046632,GO:0046649,GO:0048513,GO:0048519,GO:0048523,GO:0048534,GO:0048546,GO:0048557,GO:0048562,GO:0048565,GO:0048566,GO:0048568,GO:0048598,GO:0048608,GO:0048619,GO:0048731,GO:0048806,GO:0048856,GO:0048869,GO:0050789,GO:0050794,GO:0050896,GO:0051171,GO:0051172,GO:0051252,GO:0051253,GO:0051716,GO:0055123,GO:0060070,GO:0060255,GO:0060429,GO:0060548,GO:0061458,GO:0061525,GO:0065003,GO:0065007,GO:0070013,GO:0070670,GO:0070887,GO:0071310,GO:0071345,GO:0071353,GO:0071704,GO:0071840,GO:0080090,GO:0090304,GO:0097159,GO:0140110,GO:0198738,GO:1901360,GO:1901363,GO:1902679,GO:1903506,GO:1903507,GO:1904837,GO:1905114,GO:1990837,GO:2000112,GO:2000113,GO:2001141
HiC_scaffold_5	AUGUSTUS	mRNA	71574510	71605629	1.0	+	.	ID=g14778.t2;Parent=g14778;em_target=246437.XP_006166921.1;em_score=843.9;em_evalue=7e-257;em_tcov=.;em_OGs=KOG3248@1|root,KOG3248@2759|Eukaryota,38DSF@33154|Opisthokonta,3BGB8@33208|Metazoa,3CWEU@33213|Bilateria,484VZ@7711|Chordata,4934C@7742|Vertebrata,3J7JF@40674|Mammalia,35AKJ@314146|Euarchontoglires;em_COG_cat=K;em_desc=embryonic hindgut morphogenesis;em_max_annot_lvl=33208|Metazoa;em_Preferred_name=TCF7;em_KEGG_ko=ko:K02620;em_KEGG_Pathway=ko04310,ko04390,ko04520,ko04916,ko04934,ko05165,ko05200,ko05210,ko05213,ko05215,ko05216,ko05217,ko05221,ko05224,ko05225,ko05226,ko05412,map04310,map04390,map04520,map04916,map04934,map05165,map05200,map05210,map05213,map05215,map05216,map05217,map05221,map05224,map05225,map05226,map05412;em_KEGG_Module=M00677;em_BRITE=ko00000,ko00001,ko00002,ko03000;em_PFAMs=CTNNB1_binding,HMG_box;em_GOs=GO:0000003,GO:0000122,GO:0000228,GO:0000785,GO:0000790,GO:0000791,GO:0000976,GO:0000977,GO:0000978,GO:0000981,GO:0000987,GO:0001012,GO:0001067,GO:0001227,GO:0001775,GO:0002200,GO:0002376,GO:0002520,GO:0002521,GO:0002562,GO:0002568,GO:0002681,GO:0003006,GO:0003674,GO:0003676,GO:0003677,GO:0003690,GO:0003700,GO:0005488,GO:0005515,GO:0005575,GO:0005622,GO:0005623,GO:0005634,GO:0005654,GO:0005667,GO:0005694,GO:0005719,GO:0006139,GO:0006259,GO:0006310,GO:0006355,GO:0006357,GO:0006725,GO:0006807,GO:0006955,GO:0007154,GO:0007165,GO:0007166,GO:0007267,GO:0007275,GO:0007399,GO:0007442,GO:0007548,GO:0008013,GO:0008150,GO:0008152,GO:0009653,GO:0009790,GO:0009792,GO:0009887,GO:0009888,GO:0009889,GO:0009890,GO:0009892,GO:0009987,GO:0010033,GO:0010468,GO:0010556,GO:0010558,GO:0010605,GO:0010629,GO:0010941,GO:0016043,GO:0016055,GO:0016444,GO:0016604,GO:0019219,GO:0019222,GO:0021915,GO:0022414,GO:0022607,GO:0023052,GO:0030097,GO:0030098,GO:0030154,GO:0030217,GO:0030538,GO:0031323,GO:0031324,GO:0031326,GO:0031327,GO:0031974,GO:0031981,GO:0032501,GO:0032502,GO:0032991,GO:0033151,GO:0033153,GO:0034097,GO:0034641,GO:0035112,GO:0035239,GO:0035295,GO:0042110,GO:0042127,GO:0042221,GO:0042981,GO:0043009,GO:0043066,GO:0043067,GO:0043069,GO:0043170,GO:0043226,GO:0043227,GO:0043228,GO:0043229,GO:0043231,GO:0043232,GO:0043233,GO:0043565,GO:0043933,GO:0044085,GO:0044212,GO:0044237,GO:0044238,GO:0044260,GO:0044336,GO:0044422,GO:0044424,GO:0044427,GO:0044428,GO:0044446,GO:0044451,GO:0044454,GO:0044464,GO:0045321,GO:0045892,GO:0045934,GO:0046483,GO:0046631,GO:0046632,GO:0046649,GO:0048513,GO:0048519,GO:0048523,GO:0048534,GO:0048546,GO:0048557,GO:0048562,GO:0048565,GO:0048566,GO:0048568,GO:0048598,GO:0048608,GO:0048619,GO:0048731,GO:0048806,GO:0048856,GO:0048869,GO:0050789,GO:0050794,GO:0050896,GO:0051171,GO:0051172,GO:0051252,GO:0051253,GO:0051716,GO:0055123,GO:0060070,GO:0060255,GO:0060429,GO:0060548,GO:0061458,GO:0061525,GO:0065003,GO:0065007,GO:0070013,GO:0070670,GO:0070887,GO:0071310,GO:0071345,GO:0071353,GO:0071704,GO:0071840,GO:0080090,GO:0090304,GO:0097159,GO:0140110,GO:0198738,GO:1901360,GO:1901363,GO:1902679,GO:1903506,GO:1903507,GO:1904837,GO:1905114,GO:1990837,GO:2000112,GO:2000113,GO:2001141
HiC_scaffold_5	AUGUSTUS	intron	71574762	71574926	1.0	+	.	ID=g14778.t1.intron1;Parent=g14778.t1
HiC_scaffold_5	AUGUSTUS	intron	71574762	71574926	1.0	+	.	ID=g14778.t2.intron1;Parent=g14778.t2
HiC_scaffold_5	AUGUSTUS	intron	71574762	71574926	1.0	+	.	ID=g14778.t3.intron1;Parent=g14778.t3
HiC_scaffold_5	AUGUSTUS	exon	71574927	71574993	.	+	.	ID=g14778.t1.exon2;Parent=g14778.t1
HiC_scaffold_5	AUGUSTUS	exon	71574927	71574993	.	+	.	ID=g14778.t2.exon2;Parent=g14778.t2
HiC_scaffold_5	AUGUSTUS	exon	71574927	71574993	.	+	.	ID=g14778.t3.exon2;Parent=g14778.t3
HiC_scaffold_5	AUGUSTUS	CDS	71574927	71574993	1.0	+	0	ID=g14778.t1.CDS2;Parent=g14778.t1
HiC_scaffold_5	AUGUSTUS	CDS	71574927	71574993	1.0	+	0	ID=g14778.t2.CDS2;Parent=g14778.t2
HiC_scaffold_5	AUGUSTUS	CDS	71574927	71574993	1.0	+	0	ID=g14778.t3.CDS2;Parent=g14778.t3
HiC_scaffold_5	AUGUSTUS	intron	71574994	71575491	1.0	+	.	ID=g14778.t1.intron2;Parent=g14778.t1
HiC_scaffold_5	AUGUSTUS	intron	71574994	71575491	1.0	+	.	ID=g14778.t2.intron2;Parent=g14778.t2
HiC_scaffold_5	AUGUSTUS	intron	71574994	71575491	1.0	+	.	ID=g14778.t3.intron2;Parent=g14778.t3
HiC_scaffold_5	AUGUSTUS	exon	71575492	71575616	.	+	.	ID=g14778.t1.exon3;Parent=g14778.t1
HiC_scaffold_5	AUGUSTUS	exon	71575492	71575616	.	+	.	ID=g14778.t2.exon3;Parent=g14778.t2
HiC_scaffold_5	AUGUSTUS	exon	71575492	71575616	.	+	.	ID=g14778.t3.exon3;Parent=g14778.t3
HiC_scaffold_5	AUGUSTUS	CDS	71575492	71575616	1.0	+	2	ID=g14778.t1.CDS3;Parent=g14778.t1
HiC_scaffold_5	AUGUSTUS	CDS	71575492	71575616	1.0	+	2	ID=g14778.t2.CDS3;Parent=g14778.t2
HiC_scaffold_5	AUGUSTUS	CDS	71575492	71575616	1.0	+	2	ID=g14778.t3.CDS3;Parent=g14778.t3
HiC_scaffold_5	AUGUSTUS	intron	71575617	71597506	1.0	+	.	ID=g14778.t1.intron3;Parent=g14778.t1
HiC_scaffold_5	AUGUSTUS	intron	71575617	71597506	1.0	+	.	ID=g14778.t2.intron3;Parent=g14778.t2
HiC_scaffold_5	AUGUSTUS	intron	71575617	71597506	1.0	+	.	ID=g14778.t3.intron3;Parent=g14778.t3
HiC_scaffold_5	AUGUSTUS	exon	71597507	71597618	.	+	.	ID=g14778.t1.exon4;Parent=g14778.t1
HiC_scaffold_5	AUGUSTUS	exon	71597507	71597618	.	+	.	ID=g14778.t2.exon4;Parent=g14778.t2
HiC_scaffold_5	AUGUSTUS	exon	71597507	71597618	.	+	.	ID=g14778.t3.exon4;Parent=g14778.t3
HiC_scaffold_5	AUGUSTUS	CDS	71597507	71597618	1.0	+	0	ID=g14778.t1.CDS4;Parent=g14778.t1
HiC_scaffold_5	AUGUSTUS	CDS	71597507	71597618	1.0	+	0	ID=g14778.t2.CDS4;Parent=g14778.t2
HiC_scaffold_5	AUGUSTUS	CDS	71597507	71597618	1.0	+	0	ID=g14778.t3.CDS4;Parent=g14778.t3
HiC_scaffold_5	AUGUSTUS	intron	71597619	71598412	1.0	+	.	ID=g14778.t1.intron4;Parent=g14778.t1
HiC_scaffold_5	AUGUSTUS	intron	71597619	71598412	1.0	+	.	ID=g14778.t2.intron4;Parent=g14778.t2
HiC_scaffold_5	AUGUSTUS	intron	71597619	71598412	1.0	+	.	ID=g14778.t3.intron4;Parent=g14778.t3
HiC_scaffold_5	AUGUSTUS	exon	71598413	71598503	.	+	.	ID=g14778.t1.exon5;Parent=g14778.t1
HiC_scaffold_5	AUGUSTUS	exon	71598413	71598503	.	+	.	ID=g14778.t2.exon5;Parent=g14778.t2
HiC_scaffold_5	AUGUSTUS	exon	71598413	71598503	.	+	.	ID=g14778.t3.exon5;Parent=g14778.t3
HiC_scaffold_5	AUGUSTUS	CDS	71598413	71598503	1.0	+	2	ID=g14778.t1.CDS5;Parent=g14778.t1
HiC_scaffold_5	AUGUSTUS	CDS	71598413	71598503	1.0	+	2	ID=g14778.t2.CDS5;Parent=g14778.t2
HiC_scaffold_5	AUGUSTUS	CDS	71598413	71598503	1.0	+	2	ID=g14778.t3.CDS5;Parent=g14778.t3
HiC_scaffold_5	AUGUSTUS	intron	71598504	71599954	1.0	+	.	ID=g14778.t1.intron5;Parent=g14778.t1
HiC_scaffold_5	AUGUSTUS	intron	71598504	71599954	1.0	+	.	ID=g14778.t3.intron5;Parent=g14778.t3
HiC_scaffold_5	AUGUSTUS	intron	71598504	71601552	1.0	+	.	ID=g14778.t2.intron5;Parent=g14778.t2
HiC_scaffold_5	AUGUSTUS	exon	71599955	71600047	.	+	.	ID=g14778.t1.exon6;Parent=g14778.t1
HiC_scaffold_5	AUGUSTUS	exon	71599955	71600047	.	+	.	ID=g14778.t3.exon6;Parent=g14778.t3
HiC_scaffold_5	AUGUSTUS	CDS	71599955	71600047	1.0	+	1	ID=g14778.t1.CDS6;Parent=g14778.t1
HiC_scaffold_5	AUGUSTUS	CDS	71599955	71600047	1.0	+	1	ID=g14778.t3.CDS6;Parent=g14778.t3
HiC_scaffold_5	AUGUSTUS	intron	71600048	71601552	1.0	+	.	ID=g14778.t1.intron6;Parent=g14778.t1
HiC_scaffold_5	AUGUSTUS	intron	71600048	71601552	1.0	+	.	ID=g14778.t3.intron6;Parent=g14778.t3
HiC_scaffold_5	AUGUSTUS	exon	71601553	71601672	.	+	.	ID=g14778.t1.exon7;Parent=g14778.t1
HiC_scaffold_5	AUGUSTUS	exon	71601553	71601672	.	+	.	ID=g14778.t2.exon6;Parent=g14778.t2
HiC_scaffold_5	AUGUSTUS	exon	71601553	71601672	.	+	.	ID=g14778.t3.exon7;Parent=g14778.t3
HiC_scaffold_5	AUGUSTUS	CDS	71601553	71601672	1.0	+	1	ID=g14778.t1.CDS7;Parent=g14778.t1
HiC_scaffold_5	AUGUSTUS	CDS	71601553	71601672	1.0	+	1	ID=g14778.t2.CDS6;Parent=g14778.t2
HiC_scaffold_5	AUGUSTUS	CDS	71601553	71601672	1.0	+	1	ID=g14778.t3.CDS7;Parent=g14778.t3
HiC_scaffold_5	AUGUSTUS	intron	71601673	71602242	1.0	+	.	ID=g14778.t1.intron7;Parent=g14778.t1
HiC_scaffold_5	AUGUSTUS	intron	71601673	71602242	1.0	+	.	ID=g14778.t2.intron6;Parent=g14778.t2
HiC_scaffold_5	AUGUSTUS	intron	71601673	71602242	1.0	+	.	ID=g14778.t3.intron7;Parent=g14778.t3
HiC_scaffold_5	AUGUSTUS	exon	71602243	71602405	.	+	.	ID=g14778.t1.exon8;Parent=g14778.t1
HiC_scaffold_5	AUGUSTUS	exon	71602243	71602405	.	+	.	ID=g14778.t2.exon7;Parent=g14778.t2
HiC_scaffold_5	AUGUSTUS	exon	71602243	71602405	.	+	.	ID=g14778.t3.exon8;Parent=g14778.t3
HiC_scaffold_5	AUGUSTUS	CDS	71602243	71602405	1.0	+	1	ID=g14778.t1.CDS8;Parent=g14778.t1
HiC_scaffold_5	AUGUSTUS	CDS	71602243	71602405	1.0	+	1	ID=g14778.t2.CDS7;Parent=g14778.t2
HiC_scaffold_5	AUGUSTUS	CDS	71602243	71602405	1.0	+	1	ID=g14778.t3.CDS8;Parent=g14778.t3
HiC_scaffold_5	AUGUSTUS	intron	71602406	71602491	1.0	+	.	ID=g14778.t1.intron8;Parent=g14778.t1
HiC_scaffold_5	AUGUSTUS	intron	71602406	71602491	1.0	+	.	ID=g14778.t2.intron7;Parent=g14778.t2
HiC_scaffold_5	AUGUSTUS	intron	71602406	71602491	1.0	+	.	ID=g14778.t3.intron8;Parent=g14778.t3
HiC_scaffold_5	AUGUSTUS	exon	71602492	71602599	.	+	.	ID=g14778.t1.exon9;Parent=g14778.t1
HiC_scaffold_5	AUGUSTUS	exon	71602492	71602599	.	+	.	ID=g14778.t2.exon8;Parent=g14778.t2
HiC_scaffold_5	AUGUSTUS	exon	71602492	71602599	.	+	.	ID=g14778.t3.exon9;Parent=g14778.t3
HiC_scaffold_5	AUGUSTUS	CDS	71602492	71602599	1.0	+	0	ID=g14778.t1.CDS9;Parent=g14778.t1
HiC_scaffold_5	AUGUSTUS	CDS	71602492	71602599	1.0	+	0	ID=g14778.t2.CDS8;Parent=g14778.t2
HiC_scaffold_5	AUGUSTUS	CDS	71602492	71602599	1.0	+	0	ID=g14778.t3.CDS9;Parent=g14778.t3
HiC_scaffold_5	AUGUSTUS	intron	71602600	71603115	1.0	+	.	ID=g14778.t1.intron9;Parent=g14778.t1
HiC_scaffold_5	AUGUSTUS	intron	71602600	71603115	1.0	+	.	ID=g14778.t2.intron8;Parent=g14778.t2
HiC_scaffold_5	AUGUSTUS	intron	71602600	71603115	1.0	+	.	ID=g14778.t3.intron9;Parent=g14778.t3
HiC_scaffold_5	AUGUSTUS	exon	71603116	71603164	.	+	.	ID=g14778.t1.exon10;Parent=g14778.t1
HiC_scaffold_5	AUGUSTUS	exon	71603116	71603164	.	+	.	ID=g14778.t2.exon9;Parent=g14778.t2
HiC_scaffold_5	AUGUSTUS	exon	71603116	71603164	.	+	.	ID=g14778.t3.exon10;Parent=g14778.t3
HiC_scaffold_5	AUGUSTUS	CDS	71603116	71603164	1.0	+	0	ID=g14778.t1.CDS10;Parent=g14778.t1
HiC_scaffold_5	AUGUSTUS	CDS	71603116	71603164	1.0	+	0	ID=g14778.t2.CDS9;Parent=g14778.t2
HiC_scaffold_5	AUGUSTUS	CDS	71603116	71603164	1.0	+	0	ID=g14778.t3.CDS10;Parent=g14778.t3
HiC_scaffold_5	AUGUSTUS	intron	71603165	71604253	1.0	+	.	ID=g14778.t3.intron10;Parent=g14778.t3
HiC_scaffold_5	AUGUSTUS	intron	71603165	71605549	1.0	+	.	ID=g14778.t1.intron10;Parent=g14778.t1
HiC_scaffold_5	AUGUSTUS	intron	71603165	71605549	1.0	+	.	ID=g14778.t2.intron9;Parent=g14778.t2
HiC_scaffold_5	gmst	stop_codon	71603920	71603922	21.276442	-	0	ID=g14779.t1.stop1;Parent=g14779.t1
HiC_scaffold_5	gmst	gene	71603920	71604348	.	-	.	ID=g14779
HiC_scaffold_5	gmst	mRNA	71603920	71604348	.	-	.	ID=g14779.t1;Parent=g14779
HiC_scaffold_5	gmst	CDS	71603920	71604348	21.276442	-	0	ID=g14779.t1.CDS1;Parent=g14779.t1
HiC_scaffold_5	gmst	exon	71603920	71604348	21.276442	-	0	ID=g14779.t1.exon1;Parent=g14779.t1
HiC_scaffold_5	AUGUSTUS	exon	71604254	71604316	.	+	.	ID=g14778.t3.exon11;Parent=g14778.t3
HiC_scaffold_5	AUGUSTUS	CDS	71604254	71604316	1.0	+	2	ID=g14778.t3.CDS11;Parent=g14778.t3
HiC_scaffold_5	AUGUSTUS	intron	71604317	71605549	0.74	+	.	ID=g14778.t3.intron11;Parent=g14778.t3
HiC_scaffold_5	gmst	start_codon	71604346	71604348	21.276442	-	0	ID=g14779.t1.start1;Parent=g14779.t1
HiC_scaffold_5	AUGUSTUS	exon	71605550	71605629	.	+	.	ID=g14778.t1.exon11;Parent=g14778.t1
HiC_scaffold_5	AUGUSTUS	exon	71605550	71605629	.	+	.	ID=g14778.t2.exon10;Parent=g14778.t2
HiC_scaffold_5	AUGUSTUS	exon	71605550	71605629	.	+	.	ID=g14778.t3.exon12;Parent=g14778.t3
HiC_scaffold_5	AUGUSTUS	CDS	71605550	71605629	0.74	+	2	ID=g14778.t3.CDS12;Parent=g14778.t3
HiC_scaffold_5	AUGUSTUS	CDS	71605550	71605629	1.0	+	2	ID=g14778.t1.CDS11;Parent=g14778.t1
HiC_scaffold_5	AUGUSTUS	CDS	71605550	71605629	1.0	+	2	ID=g14778.t2.CDS10;Parent=g14778.t2
HiC_scaffold_5	AUGUSTUS	stop_codon	71605627	71605629	.	+	0	ID=g14778.t1.stop1;Parent=g14778.t1
HiC_scaffold_5	AUGUSTUS	stop_codon	71605627	71605629	.	+	0	ID=g14778.t2.stop1;Parent=g14778.t2
HiC_scaffold_5	AUGUSTUS	stop_codon	71605627	71605629	.	+	0	ID=g14778.t3.stop1;Parent=g14778.t3
HiC_scaffold_5	AUGUSTUS	stop_codon	71615286	71615288	.	-	0	ID=g14780.t1.stop1;Parent=g14780.t1
HiC_scaffold_5	AUGUSTUS	exon	71615286	71615321	.	-	.	ID=g14780.t1.exon1;Parent=g14780.t1
HiC_scaffold_5	AUGUSTUS	CDS	71615286	71615321	1.0	-	0	ID=g14780.t1.CDS1;Parent=g14780.t1
HiC_scaffold_5	AUGUSTUS	gene	71615286	71627758	.	-	.	ID=g14780
HiC_scaffold_5	AUGUSTUS	mRNA	71615286	71627758	1.0	-	.	ID=g14780.t1;Parent=g14780;em_target=10042.XP_006991393.1;em_score=360.9;em_evalue=4.5e-111;em_tcov=.;em_OGs=COG5201@1|root,KOG1724@2759|Eukaryota,3A0BT@33154|Opisthokonta,3B94V@33208|Metazoa,3D10A@33213|Bilateria,480GB@7711|Chordata,48VVM@7742|Vertebrata,3JE9J@40674|Mammalia,35CW5@314146|Euarchontoglires,4Q0D6@9989|Rodentia;em_COG_cat=O;em_desc=S-phase kinase-associated protein;em_max_annot_lvl=33208|Metazoa;em_PFAMs=Skp1,Skp1_POZ;em_Preferred_name=SKP1;em_GOs=GO:0000003,GO:0000086,GO:0000132,GO:0000151,GO:0000165,GO:0000209,GO:0000226,GO:0000278,GO:0001932,GO:0001933,GO:0002376,GO:0003006,GO:0003674,GO:0003824,GO:0004842,GO:0005488,GO:0005515,GO:0005575,GO:0005622,GO:0005623,GO:0005634,GO:0005654,GO:0005737,GO:0005813,GO:0005815,GO:0005829,GO:0005856,GO:0006139,GO:0006259,GO:0006260,GO:0006261,GO:0006323,GO:0006325,GO:0006464,GO:0006468,GO:0006508,GO:0006511,GO:0006513,GO:0006725,GO:0006793,GO:0006796,GO:0006807,GO:0006873,GO:0006875,GO:0006879,GO:0006950,GO:0006952,GO:0006955,GO:0006996,GO:0007010,GO:0007017,GO:0007049,GO:0007098,GO:0007154,GO:0007163,GO:0007165,GO:0007166,GO:0007267,GO:0007275,GO:0007346,GO:0007399,GO:0007548,GO:0008013,GO:0008104,GO:0008150,GO:0008152,GO:0008285,GO:0008582,GO:0009056,GO:0009057,GO:0009058,GO:0009059,GO:0009605,GO:0009607,GO:0009617,GO:0009790,GO:0009792,GO:0009892,GO:0009893,GO:0009894,GO:0009896,GO:0009966,GO:0009968,GO:0009987,GO:0010033,GO:0010265,GO:0010389,GO:0010390,GO:0010468,GO:0010498,GO:0010563,GO:0010564,GO:0010604,GO:0010605,GO:0010629,GO:0010639,GO:0010646,GO:0010648,GO:0010824,GO:0010826,GO:0010941,GO:0010942,GO:0010948,GO:0010972,GO:0015630,GO:0016043,GO:0016055,GO:0016310,GO:0016322,GO:0016567,GO:0016569,GO:0016570,GO:0016574,GO:0016740,GO:0019005,GO:0019220,GO:0019221,GO:0019222,GO:0019538,GO:0019725,GO:0019787,GO:0019904,GO:0019941,GO:0021700,GO:0022008,GO:0022402,GO:0022414,GO:0022607,GO:0023014,GO:0023051,GO:0023052,GO:0023057,GO:0030003,GO:0030010,GO:0030111,GO:0030154,GO:0030162,GO:0030163,GO:0030178,GO:0030182,GO:0030261,GO:0031023,GO:0031098,GO:0031146,GO:0031323,GO:0031324,GO:0031325,GO:0031329,GO:0031331,GO:0031399,GO:0031400,GO:0031461,GO:0031467,GO:0031647,GO:0031974,GO:0031981,GO:0032268,GO:0032269,GO:0032270,GO:0032434,GO:0032436,GO:0032446,GO:0032501,GO:0032502,GO:0032507,GO:0032872,GO:0032873,GO:0032886,GO:0032991,GO:0033036,GO:0033043,GO:0033365,GO:0033522,GO:0033554,GO:0034097,GO:0034504,GO:0034613,GO:0034641,GO:0034645,GO:0035518,GO:0035556,GO:0036211,GO:0038061,GO:0040001,GO:0040008,GO:0042023,GO:0042127,GO:0042176,GO:0042221,GO:0042325,GO:0042326,GO:0042551,GO:0042592,GO:0042742,GO:0042981,GO:0043065,GO:0043066,GO:0043067,GO:0043068,GO:0043069,GO:0043161,GO:0043170,GO:0043207,GO:0043226,GO:0043227,GO:0043228,GO:0043229,GO:0043231,GO:0043232,GO:0043233,GO:0043408,GO:0043409,GO:0043412,GO:0043516,GO:0043518,GO:0043632,GO:0043687,GO:0043933,GO:0044085,GO:0044087,GO:0044237,GO:0044238,GO:0044248,GO:0044249,GO:0044257,GO:0044260,GO:0044265,GO:0044267,GO:0044422,GO:0044424,GO:0044428,GO:0044430,GO:0044444,GO:0044446,GO:0044464,GO:0044770,GO:0044772,GO:0044786,GO:0044839,GO:0045087,GO:0045185,GO:0045732,GO:0045786,GO:0045787,GO:0045862,GO:0045886,GO:0045926,GO:0045930,GO:0045931,GO:0045936,GO:0046328,GO:0046329,GO:0046483,GO:0046605,GO:0046606,GO:0046626,GO:0046627,GO:0046660,GO:0046916,GO:0048468,GO:0048469,GO:0048518,GO:0048519,GO:0048522,GO:0048523,GO:0048583,GO:0048585,GO:0048638,GO:0048640,GO:0048666,GO:0048699,GO:0048731,GO:0048856,GO:0048869,GO:0048878,GO:0050789,GO:0050793,GO:0050794,GO:0050801,GO:0050803,GO:0050807,GO:0050829,GO:0050896,GO:0051093,GO:0051128,GO:0051129,GO:0051171,GO:0051172,GO:0051173,GO:0051174,GO:0051179,GO:0051234,GO:0051235,GO:0051239,GO:0051241,GO:0051246,GO:0051247,GO:0051248,GO:0051276,GO:0051293,GO:0051294,GO:0051298,GO:0051403,GO:0051445,GO:0051457,GO:0051493,GO:0051494,GO:0051603,GO:0051640,GO:0051641,GO:0051649,GO:0051651,GO:0051653,GO:0051656,GO:0051704,GO:0051707,GO:0051716,GO:0051726,GO:0051960,GO:0051961,GO:0051963,GO:0051964,GO:0055065,GO:0055072,GO:0055076,GO:0055080,GO:0055082,GO:0060255,GO:0060548,GO:0060828,GO:0061136,GO:0065003,GO:0065007,GO:0065008,GO:0070013,GO:0070302,GO:0070303,GO:0070498,GO:0070507,GO:0070555,GO:0070647,GO:0070727,GO:0070887,GO:0071103,GO:0071310,GO:0071345,GO:0071347,GO:0071695,GO:0071704,GO:0071840,GO:0072595,GO:0080090,GO:0080134,GO:0080135,GO:0090090,GO:0090304,GO:0097602,GO:0098542,GO:0098771,GO:0140096,GO:0198738,GO:1900076,GO:1900077,GO:1901360,GO:1901564,GO:1901565,GO:1901575,GO:1901576,GO:1901796,GO:1901797,GO:1901800,GO:1901987,GO:1901988,GO:1901990,GO:1901991,GO:1902229,GO:1902230,GO:1902494,GO:1902531,GO:1902532,GO:1902749,GO:1902750,GO:1902850,GO:1903047,GO:1903050,GO:1903052,GO:1903362,GO:1903364,GO:1904396,GO:1904397,GO:1905114,GO:1905809,GO:1990234,GO:2000026,GO:2000058,GO:2000060,GO:2000241,GO:2001020,GO:2001021,GO:2001233,GO:2001234,GO:2001242,GO:2001243;em_KEGG_ko=ko:K03094;em_KEGG_Pathway=ko04110,ko04111,ko04114,ko04120,ko04141,ko04310,ko04341,ko04350,ko04710,ko05168,ko05200,map04110,map04111,map04114,map04120,map04141,map04310,map04341,map04350,map04710,map05168,map05200;em_KEGG_Module=M00379,M00380,M00381,M00382,M00387,M00407,M00411;em_BRITE=ko00000,ko00001,ko00002,ko03036,ko04121
HiC_scaffold_5	AUGUSTUS	intron	71615322	71616002	1.0	-	.	ID=g14780.t1.intron1;Parent=g14780.t1
HiC_scaffold_5	AUGUSTUS	exon	71616003	71616143	.	-	.	ID=g14780.t1.exon2;Parent=g14780.t1
HiC_scaffold_5	AUGUSTUS	CDS	71616003	71616143	1.0	-	0	ID=g14780.t1.CDS2;Parent=g14780.t1
HiC_scaffold_5	AUGUSTUS	intron	71616144	71617646	1.0	-	.	ID=g14780.t1.intron2;Parent=g14780.t1
HiC_scaffold_5	AUGUSTUS	exon	71617647	71617790	.	-	.	ID=g14780.t1.exon3;Parent=g14780.t1
HiC_scaffold_5	AUGUSTUS	CDS	71617647	71617790	1.0	-	0	ID=g14780.t1.CDS3;Parent=g14780.t1
HiC_scaffold_5	AUGUSTUS	intron	71617791	71622715	1.0	-	.	ID=g14780.t1.intron3;Parent=g14780.t1
HiC_scaffold_5	AUGUSTUS	exon	71622716	71622789	.	-	.	ID=g14780.t1.exon4;Parent=g14780.t1
HiC_scaffold_5	AUGUSTUS	CDS	71622716	71622789	1.0	-	2	ID=g14780.t1.CDS4;Parent=g14780.t1
HiC_scaffold_5	AUGUSTUS	intron	71622790	71627661	1.0	-	.	ID=g14780.t1.intron4;Parent=g14780.t1
HiC_scaffold_5	AUGUSTUS	exon	71627662	71627758	.	-	.	ID=g14780.t1.exon5;Parent=g14780.t1
HiC_scaffold_5	AUGUSTUS	CDS	71627662	71627758	1.0	-	0	ID=g14780.t1.CDS5;Parent=g14780.t1
HiC_scaffold_5	AUGUSTUS	start_codon	71627756	71627758	.	-	0	ID=g14780.t1.start1;Parent=g14780.t1
HiC_scaffold_5	AUGUSTUS	stop_codon	71648992	71648994	.	-	0	ID=g14781.t1.stop1;Parent=g14781.t1
HiC_scaffold_5	AUGUSTUS	exon	71648992	71649064	.	-	.	ID=g14781.t1.exon1;Parent=g14781.t1
HiC_scaffold_5	AUGUSTUS	CDS	71648992	71649064	1.0	-	1	ID=g14781.t1.CDS1;Parent=g14781.t1
HiC_scaffold_5	AUGUSTUS	gene	71648992	71671295	.	-	.	ID=g14781
HiC_scaffold_5	AUGUSTUS	mRNA	71648992	71671295	1.0	-	.	ID=g14781.t1;Parent=g14781;em_target=10141.ENSCPOP00000004648;em_score=737.8;em_evalue=8.6e-225;em_tcov=.;em_OGs=COG0639@1|root,KOG0371@2759|Eukaryota,38CQT@33154|Opisthokonta,3B9S0@33208|Metazoa,3CTRV@33213|Bilateria,481D0@7711|Chordata,490E2@7742|Vertebrata,3J6VB@40674|Mammalia,35APR@314146|Euarchontoglires,4Q055@9989|Rodentia;em_COG_cat=T;em_desc=Serine threonine-protein phosphatase 2A catalytic subunit alpha isoform;em_max_annot_lvl=33208|Metazoa;em_Preferred_name=PPP2CA;em_PFAMs=Metallophos;em_GOs=GO:0000122,GO:0000159,GO:0000184,GO:0000188,GO:0000775,GO:0000956,GO:0001558,GO:0001664,GO:0001678,GO:0001932,GO:0001933,GO:0001934,GO:0003205,GO:0003231,GO:0003674,GO:0003823,GO:0003824,GO:0004721,GO:0004722,GO:0005102,GO:0005488,GO:0005515,GO:0005575,GO:0005622,GO:0005623,GO:0005634,GO:0005694,GO:0005737,GO:0005739,GO:0005829,GO:0005856,GO:0005886,GO:0006139,GO:0006275,GO:0006355,GO:0006357,GO:0006396,GO:0006401,GO:0006402,GO:0006464,GO:0006469,GO:0006470,GO:0006629,GO:0006643,GO:0006665,GO:0006672,GO:0006725,GO:0006793,GO:0006796,GO:0006807,GO:0006915,GO:0007154,GO:0007165,GO:0007275,GO:0007498,GO:0007507,GO:0008022,GO:0008092,GO:0008150,GO:0008152,GO:0008219,GO:0008287,GO:0008380,GO:0009056,GO:0009057,GO:0009636,GO:0009719,GO:0009725,GO:0009743,GO:0009746,GO:0009749,GO:0009888,GO:0009889,GO:0009890,GO:0009892,GO:0009893,GO:0009894,GO:0009966,GO:0009968,GO:0009987,GO:0010033,GO:0010035,GO:0010038,GO:0010243,GO:0010288,GO:0010467,GO:0010468,GO:0010469,GO:0010556,GO:0010558,GO:0010562,GO:0010563,GO:0010604,GO:0010605,GO:0010629,GO:0010646,GO:0010648,GO:0010717,GO:0010719,GO:0010921,GO:0010922,GO:0010941,GO:0010942,GO:0010950,GO:0010952,GO:0010959,GO:0012501,GO:0014069,GO:0014070,GO:0015630,GO:0016020,GO:0016043,GO:0016070,GO:0016071,GO:0016311,GO:0016787,GO:0016788,GO:0016791,GO:0019219,GO:0019220,GO:0019222,GO:0019439,GO:0019538,GO:0019725,GO:0019899,GO:0019900,GO:0019901,GO:0019902,GO:0019903,GO:0019904,GO:0019932,GO:0022607,GO:0022898,GO:0023051,GO:0023052,GO:0023057,GO:0030111,GO:0030155,GO:0030162,GO:0030308,GO:0030424,GO:0031323,GO:0031324,GO:0031325,GO:0031326,GO:0031327,GO:0031399,GO:0031400,GO:0031401,GO:0031690,GO:0031698,GO:0031952,GO:0032092,GO:0032268,GO:0032269,GO:0032270,GO:0032279,GO:0032354,GO:0032386,GO:0032387,GO:0032409,GO:0032410,GO:0032412,GO:0032413,GO:0032501,GO:0032502,GO:0032516,GO:0032868,GO:0032869,GO:0032870,GO:0032879,GO:0032880,GO:0032991,GO:0033157,GO:0033267,GO:0033500,GO:0033673,GO:0033674,GO:0033993,GO:0034097,GO:0034284,GO:0034641,GO:0034655,GO:0034698,GO:0034762,GO:0034763,GO:0034765,GO:0034766,GO:0035303,GO:0035304,GO:0035306,GO:0035307,GO:0035556,GO:0035690,GO:0035970,GO:0036211,GO:0040008,GO:0042176,GO:0042221,GO:0042306,GO:0042308,GO:0042325,GO:0042326,GO:0042327,GO:0042493,GO:0042509,GO:0042532,GO:0042578,GO:0042592,GO:0042593,GO:0042981,GO:0042995,GO:0043005,GO:0043065,GO:0043067,GO:0043068,GO:0043085,GO:0043086,GO:0043170,GO:0043195,GO:0043226,GO:0043227,GO:0043228,GO:0043229,GO:0043231,GO:0043232,GO:0043269,GO:0043271,GO:0043280,GO:0043281,GO:0043393,GO:0043405,GO:0043407,GO:0043408,GO:0043409,GO:0043412,GO:0043422,GO:0043434,GO:0043549,GO:0043603,GO:0043666,GO:0043679,GO:0043933,GO:0044085,GO:0044092,GO:0044093,GO:0044237,GO:0044238,GO:0044248,GO:0044255,GO:0044260,GO:0044265,GO:0044267,GO:0044270,GO:0044306,GO:0044325,GO:0044422,GO:0044424,GO:0044427,GO:0044444,GO:0044446,GO:0044456,GO:0044463,GO:0044464,GO:0044877,GO:0045202,GO:0045471,GO:0045595,GO:0045596,GO:0045859,GO:0045860,GO:0045862,GO:0045892,GO:0045926,GO:0045934,GO:0045936,GO:0045937,GO:0046425,GO:0046426,GO:0046483,GO:0046677,GO:0046700,GO:0046822,GO:0046823,GO:0046982,GO:0046983,GO:0048156,GO:0048513,GO:0048518,GO:0048519,GO:0048522,GO:0048523,GO:0048545,GO:0048583,GO:0048585,GO:0048731,GO:0048856,GO:0048878,GO:0050730,GO:0050732,GO:0050789,GO:0050790,GO:0050793,GO:0050794,GO:0050811,GO:0050896,GO:0051049,GO:0051051,GO:0051052,GO:0051093,GO:0051098,GO:0051099,GO:0051128,GO:0051171,GO:0051172,GO:0051173,GO:0051174,GO:0051223,GO:0051224,GO:0051239,GO:0051241,GO:0051246,GO:0051247,GO:0051248,GO:0051252,GO:0051253,GO:0051259,GO:0051291,GO:0051336,GO:0051338,GO:0051345,GO:0051347,GO:0051348,GO:0051592,GO:0051716,GO:0051721,GO:0051726,GO:0051924,GO:0051926,GO:0052547,GO:0052548,GO:0055082,GO:0060255,GO:0060341,GO:0065003,GO:0065007,GO:0065008,GO:0065009,GO:0070201,GO:0070206,GO:0070208,GO:0070262,GO:0070887,GO:0071236,GO:0071241,GO:0071248,GO:0071277,GO:0071310,GO:0071322,GO:0071326,GO:0071331,GO:0071333,GO:0071345,GO:0071361,GO:0071371,GO:0071372,GO:0071375,GO:0071383,GO:0071396,GO:0071407,GO:0071417,GO:0071495,GO:0071704,GO:0071840,GO:0071900,GO:0071901,GO:0071902,GO:0071944,GO:0072359,GO:0080090,GO:0090087,GO:0090304,GO:0090317,GO:0097237,GO:0097305,GO:0097306,GO:0097458,GO:0098687,GO:0098793,GO:0098794,GO:0098984,GO:0099572,GO:0120025,GO:0120038,GO:0140096,GO:0150034,GO:1900180,GO:1900181,GO:1901019,GO:1901020,GO:1901360,GO:1901361,GO:1901564,GO:1901575,GO:1901652,GO:1901653,GO:1901698,GO:1901699,GO:1901700,GO:1901701,GO:1902494,GO:1902531,GO:1902532,GO:1902679,GO:1903169,GO:1903170,GO:1903293,GO:1903506,GO:1903507,GO:1903827,GO:1903828,GO:1904062,GO:1904063,GO:1904526,GO:1904528,GO:1904589,GO:1904590,GO:1904892,GO:1904893,GO:1904950,GO:1990405,GO:2000026,GO:2000112,GO:2000113,GO:2000116,GO:2001056,GO:2001141;em_EC=3.1.3.16;em_KEGG_ko=ko:K04382;em_KEGG_Pathway=ko03015,ko04013,ko04071,ko04111,ko04113,ko04114,ko04136,ko04138,ko04140,ko04151,ko04152,ko04261,ko04350,ko04390,ko04391,ko04530,ko04728,ko04730,ko05142,ko05160,ko05165,map03015,map04013,map04071,map04111,map04113,map04114,map04136,map04138,map04140,map04151,map04152,map04261,map04350,map04390,map04391,map04530,map04728,map04730,map05142,map05160,map05165;em_BRITE=ko00000,ko00001,ko01000,ko01009,ko03036,ko04147
HiC_scaffold_5	AUGUSTUS	intron	71649065	71649844	1.0	-	.	ID=g14781.t1.intron1;Parent=g14781.t1
HiC_scaffold_5	AUGUSTUS	exon	71649845	71649963	.	-	.	ID=g14781.t1.exon2;Parent=g14781.t1
HiC_scaffold_5	AUGUSTUS	CDS	71649845	71649963	1.0	-	0	ID=g14781.t1.CDS2;Parent=g14781.t1
HiC_scaffold_5	AUGUSTUS	intron	71649964	71651043	1.0	-	.	ID=g14781.t1.intron2;Parent=g14781.t1
HiC_scaffold_5	AUGUSTUS	exon	71651044	71651205	.	-	.	ID=g14781.t1.exon3;Parent=g14781.t1
HiC_scaffold_5	AUGUSTUS	CDS	71651044	71651205	1.0	-	0	ID=g14781.t1.CDS3;Parent=g14781.t1
HiC_scaffold_5	AUGUSTUS	intron	71651206	71652143	1.0	-	.	ID=g14781.t1.intron3;Parent=g14781.t1
HiC_scaffold_5	AUGUSTUS	exon	71652144	71652233	.	-	.	ID=g14781.t1.exon4;Parent=g14781.t1
HiC_scaffold_5	AUGUSTUS	CDS	71652144	71652233	1.0	-	0	ID=g14781.t1.CDS4;Parent=g14781.t1
HiC_scaffold_5	AUGUSTUS	intron	71652234	71652754	1.0	-	.	ID=g14781.t1.intron4;Parent=g14781.t1
HiC_scaffold_5	AUGUSTUS	exon	71652755	71652928	.	-	.	ID=g14781.t1.exon5;Parent=g14781.t1
HiC_scaffold_5	AUGUSTUS	CDS	71652755	71652928	1.0	-	0	ID=g14781.t1.CDS5;Parent=g14781.t1
HiC_scaffold_5	AUGUSTUS	intron	71652929	71655787	1.0	-	.	ID=g14781.t1.intron5;Parent=g14781.t1
HiC_scaffold_5	AUGUSTUS	exon	71655788	71655997	.	-	.	ID=g14781.t1.exon6;Parent=g14781.t1
HiC_scaffold_5	AUGUSTUS	CDS	71655788	71655997	1.0	-	0	ID=g14781.t1.CDS6;Parent=g14781.t1
HiC_scaffold_5	AUGUSTUS	intron	71655998	71671193	1.0	-	.	ID=g14781.t1.intron6;Parent=g14781.t1
HiC_scaffold_5	GeneMark.hmm3	stop_codon	71670948	71670950	.	-	0	ID=g14781.t2.stop1;Parent=g14781.t2
HiC_scaffold_5	GeneMark.hmm3	mRNA	71670948	71671295	.	-	.	ID=g14781.t2;Parent=g14781;em_target=9767.XP_007177066.1;em_score=110.7;em_evalue=3.7e-34;em_tcov=.;em_OGs=COG0639@1|root,KOG0371@2759|Eukaryota,38CQT@33154|Opisthokonta,3B9S0@33208|Metazoa,3CTRV@33213|Bilateria,481D0@7711|Chordata,490E2@7742|Vertebrata,3J6VB@40674|Mammalia;em_COG_cat=T;em_desc=positive regulation of microtubule binding;em_max_annot_lvl=2759|Eukaryota;em_Preferred_name=;em_PFAMs=Metallophos;em_EC=3.1.3.16;em_KEGG_ko=ko:K04382;em_KEGG_Pathway=ko03015,ko04013,ko04071,ko04111,ko04113,ko04114,ko04136,ko04138,ko04140,ko04151,ko04152,ko04261,ko04350,ko04390,ko04391,ko04530,ko04728,ko04730,ko05142,ko05160,ko05165,map03015,map04013,map04071,map04111,map04113,map04114,map04136,map04138,map04140,map04151,map04152,map04261,map04350,map04390,map04391,map04530,map04728,map04730,map05142,map05160,map05165;em_BRITE=ko00000,ko00001,ko01000,ko01009,ko03036,ko04147;em_GOs=GO:0000164,GO:0003674,GO:0003824,GO:0004721,GO:0004722,GO:0005488,GO:0005575,GO:0005622,GO:0005623,GO:0005737,GO:0006417,GO:0006446,GO:0006464,GO:0006470,GO:0006793,GO:0006796,GO:0006807,GO:0006950,GO:0007154,GO:0007165,GO:0007166,GO:0007267,GO:0007623,GO:0008047,GO:0008150,GO:0008152,GO:0008287,GO:0009314,GO:0009416,GO:0009605,GO:0009628,GO:0009648,GO:0009649,GO:0009889,GO:0009966,GO:0009967,GO:0009987,GO:0010468,GO:0010556,GO:0010608,GO:0010646,GO:0010647,GO:0010921,GO:0016043,GO:0016055,GO:0016311,GO:0016787,GO:0016788,GO:0016791,GO:0019208,GO:0019211,GO:0019220,GO:0019222,GO:0019538,GO:0019888,GO:0022411,GO:0023051,GO:0023052,GO:0023056,GO:0030111,GO:0030177,GO:0030234,GO:0031323,GO:0031326,GO:0031399,GO:0032091,GO:0032268,GO:0032501,GO:0032535,GO:0032922,GO:0032984,GO:0032991,GO:0033554,GO:0034248,GO:0035303,GO:0035304,GO:0036211,GO:0036496,GO:0042578,GO:0042752,GO:0043085,GO:0043153,GO:0043170,GO:0043393,GO:0043412,GO:0043555,GO:0043558,GO:0043666,GO:0043933,GO:0044092,GO:0044093,GO:0044237,GO:0044238,GO:0044260,GO:0044267,GO:0044424,GO:0044444,GO:0044464,GO:0048511,GO:0048518,GO:0048522,GO:0048583,GO:0048584,GO:0050789,GO:0050790,GO:0050794,GO:0050896,GO:0051098,GO:0051100,GO:0051171,GO:0051174,GO:0051246,GO:0051336,GO:0051716,GO:0060070,GO:0060255,GO:0060828,GO:0065007,GO:0065008,GO:0065009,GO:0070262,GO:0071704,GO:0071840,GO:0072357,GO:0072542,GO:0080090,GO:0090066,GO:0090263,GO:0098772,GO:0140096,GO:0198738,GO:1901564,GO:1901567,GO:1902494,GO:1903293,GO:1904886,GO:1905114,GO:2000112
HiC_scaffold_5	GeneMark.hmm3	CDS	71670948	71671295	.	-	0	ID=g14781.t2.CDS1;Parent=g14781.t2
HiC_scaffold_5	GeneMark.hmm3	exon	71670948	71671295	.	-	0	ID=g14781.t2.exon1;Parent=g14781.t2
HiC_scaffold_5	AUGUSTUS	exon	71671194	71671295	.	-	.	ID=g14781.t1.exon7;Parent=g14781.t1
HiC_scaffold_5	AUGUSTUS	CDS	71671194	71671295	1.0	-	0	ID=g14781.t1.CDS7;Parent=g14781.t1
HiC_scaffold_5	AUGUSTUS	start_codon	71671293	71671295	.	-	0	ID=g14781.t1.start1;Parent=g14781.t1
HiC_scaffold_5	GeneMark.hmm3	start_codon	71671293	71671295	.	-	0	ID=g14781.t2.start1;Parent=g14781.t2
HiC_scaffold_5	AUGUSTUS	stop_codon	71740684	71740686	.	-	0	ID=g14782.t1.stop1;Parent=g14782.t1
HiC_scaffold_5	AUGUSTUS	exon	71740684	71740776	.	-	.	ID=g14782.t1.exon1;Parent=g14782.t1
HiC_scaffold_5	AUGUSTUS	CDS	71740684	71740776	0.96	-	0	ID=g14782.t1.CDS1;Parent=g14782.t1
HiC_scaffold_5	AUGUSTUS	gene	71740684	71788898	.	-	.	ID=g14782
HiC_scaffold_5	AUGUSTUS	mRNA	71740684	71788898	0.96	-	.	ID=g14782.t1;Parent=g14782;em_target=9668.ENSMPUP00000010042;em_score=668.8;em_evalue=2e-204;em_tcov=.;em_OGs=KOG0593@1|root,KOG0593@2759|Eukaryota,398QU@33154|Opisthokonta,3BC38@33208|Metazoa,3D0MR@33213|Bilateria,482Q3@7711|Chordata,498KK@7742|Vertebrata,3JBVV@40674|Mammalia,3ESNH@33554|Carnivora;em_COG_cat=T;em_desc=Cyclin-dependent kinase-like 3;em_max_annot_lvl=33208|Metazoa;em_Preferred_name=CDKL3;em_EC=2.7.11.22;em_KEGG_ko=ko:K08824;em_BRITE=ko00000,ko01000,ko01001;em_PFAMs=Pkinase
HiC_scaffold_5	AUGUSTUS	intron	71740777	71746774	1.0	-	.	ID=g14782.t1.intron1;Parent=g14782.t1
HiC_scaffold_5	AUGUSTUS	exon	71746775	71746914	.	-	.	ID=g14782.t1.exon2;Parent=g14782.t1
HiC_scaffold_5	AUGUSTUS	CDS	71746775	71746914	1.0	-	2	ID=g14782.t1.CDS2;Parent=g14782.t1
HiC_scaffold_5	AUGUSTUS	intron	71746915	71748818	1.0	-	.	ID=g14782.t1.intron2;Parent=g14782.t1
HiC_scaffold_5	AUGUSTUS	exon	71748819	71748931	.	-	.	ID=g14782.t1.exon3;Parent=g14782.t1
HiC_scaffold_5	AUGUSTUS	CDS	71748819	71748931	1.0	-	1	ID=g14782.t1.CDS3;Parent=g14782.t1
HiC_scaffold_5	AUGUSTUS	intron	71748932	71764703	1.0	-	.	ID=g14782.t1.intron3;Parent=g14782.t1
HiC_scaffold_5	AUGUSTUS	exon	71764704	71764882	.	-	.	ID=g14782.t1.exon4;Parent=g14782.t1
HiC_scaffold_5	AUGUSTUS	CDS	71764704	71764882	1.0	-	0	ID=g14782.t1.CDS4;Parent=g14782.t1
HiC_scaffold_5	AUGUSTUS	intron	71764883	71781788	1.0	-	.	ID=g14782.t1.intron4;Parent=g14782.t1
HiC_scaffold_5	AUGUSTUS	exon	71781789	71781983	.	-	.	ID=g14782.t1.exon5;Parent=g14782.t1
HiC_scaffold_5	AUGUSTUS	CDS	71781789	71781983	1.0	-	0	ID=g14782.t1.CDS5;Parent=g14782.t1
HiC_scaffold_5	AUGUSTUS	intron	71781984	71788733	1.0	-	.	ID=g14782.t1.intron5;Parent=g14782.t1
HiC_scaffold_5	AUGUSTUS	exon	71788734	71788898	.	-	.	ID=g14782.t1.exon6;Parent=g14782.t1
HiC_scaffold_5	AUGUSTUS	CDS	71788734	71788898	1.0	-	0	ID=g14782.t1.CDS6;Parent=g14782.t1
HiC_scaffold_5	AUGUSTUS	start_codon	71788896	71788898	.	-	0	ID=g14782.t1.start1;Parent=g14782.t1
HiC_scaffold_5	AUGUSTUS	start_codon	71792021	71792023	.	+	0	ID=g14783.t1.start1;Parent=g14783.t1
HiC_scaffold_5	AUGUSTUS	exon	71792021	71792064	.	+	.	ID=g14783.t1.exon1;Parent=g14783.t1
HiC_scaffold_5	AUGUSTUS	CDS	71792021	71792064	1.0	+	0	ID=g14783.t1.CDS1;Parent=g14783.t1
HiC_scaffold_5	AUGUSTUS	gene	71792021	71806082	.	+	.	ID=g14783
HiC_scaffold_5	AUGUSTUS	mRNA	71792021	71806082	1.0	+	.	ID=g14783.t1;Parent=g14783;em_target=10029.XP_007611221.1;em_score=342.1;em_evalue=1.1e-105;em_tcov=.;em_OGs=COG5078@1|root,KOG0419@2759|Eukaryota,38EB1@33154|Opisthokonta,3BEWD@33208|Metazoa,3CSQG@33213|Bilateria,4847Q@7711|Chordata,48YFS@7742|Vertebrata,3J4SS@40674|Mammalia,35INI@314146|Euarchontoglires,4Q1PG@9989|Rodentia;em_COG_cat=O;em_desc=protein K11-linked ubiquitination;em_max_annot_lvl=33208|Metazoa;em_Preferred_name=UBE2B;em_EC=2.3.2.23;em_KEGG_ko=ko:K10573,ko:K10574;em_KEGG_Pathway=ko04120,map04120;em_BRITE=ko00000,ko00001,ko01000,ko03400,ko04121;em_PFAMs=UQ_con;em_GOs=GO:0000003,GO:0000018,GO:0000151,GO:0000209,GO:0000226,GO:0000228,GO:0000280,GO:0000422,GO:0000785,GO:0000790,GO:0000792,GO:0000803,GO:0001578,GO:0001666,GO:0001701,GO:0001741,GO:0001932,GO:0001933,GO:0002039,GO:0003006,GO:0003674,GO:0003824,GO:0004842,GO:0005488,GO:0005515,GO:0005575,GO:0005622,GO:0005623,GO:0005634,GO:0005654,GO:0005657,GO:0005694,GO:0005737,GO:0006139,GO:0006259,GO:0006281,GO:0006301,GO:0006310,GO:0006325,GO:0006342,GO:0006344,GO:0006355,GO:0006464,GO:0006482,GO:0006508,GO:0006511,GO:0006513,GO:0006725,GO:0006807,GO:0006810,GO:0006914,GO:0006928,GO:0006950,GO:0006974,GO:0006996,GO:0007005,GO:0007010,GO:0007017,GO:0007049,GO:0007059,GO:0007098,GO:0007127,GO:0007129,GO:0007131,GO:0007154,GO:0007165,GO:0007166,GO:0007267,GO:0007275,GO:0007276,GO:0007281,GO:0007283,GO:0007286,GO:0007288,GO:0008150,GO:0008152,GO:0008214,GO:0009056,GO:0009057,GO:0009314,GO:0009411,GO:0009416,GO:0009628,GO:0009719,GO:0009725,GO:0009790,GO:0009792,GO:0009889,GO:0009890,GO:0009892,GO:0009893,GO:0009894,GO:0009896,GO:0009966,GO:0009968,GO:0009987,GO:0010033,GO:0010243,GO:0010468,GO:0010498,GO:0010520,GO:0010556,GO:0010558,GO:0010563,GO:0010564,GO:0010604,GO:0010605,GO:0010629,GO:0010638,GO:0010639,GO:0010646,GO:0010648,GO:0010845,GO:0010941,GO:0016043,GO:0016055,GO:0016192,GO:0016197,GO:0016458,GO:0016567,GO:0016569,GO:0016570,GO:0016574,GO:0016577,GO:0016740,GO:0019219,GO:0019220,GO:0019222,GO:0019538,GO:0019787,GO:0019899,GO:0019904,GO:0019941,GO:0019953,GO:0022402,GO:0022411,GO:0022412,GO:0022414,GO:0022607,GO:0023051,GO:0023052,GO:0023057,GO:0030030,GO:0030031,GO:0030154,GO:0030162,GO:0030163,GO:0030317,GO:0031023,GO:0031056,GO:0031057,GO:0031323,GO:0031324,GO:0031325,GO:0031326,GO:0031327,GO:0031329,GO:0031331,GO:0031371,GO:0031399,GO:0031400,GO:0031625,GO:0031647,GO:0031974,GO:0031981,GO:0032268,GO:0032269,GO:0032270,GO:0032434,GO:0032436,GO:0032446,GO:0032456,GO:0032501,GO:0032502,GO:0032504,GO:0032868,GO:0032869,GO:0032870,GO:0032991,GO:0033043,GO:0033044,GO:0033127,GO:0033128,GO:0033503,GO:0033522,GO:0033554,GO:0034397,GO:0034641,GO:0035082,GO:0035825,GO:0036211,GO:0036293,GO:0040011,GO:0040020,GO:0040029,GO:0042176,GO:0042221,GO:0042325,GO:0042326,GO:0042493,GO:0042769,GO:0042981,GO:0043009,GO:0043066,GO:0043067,GO:0043069,GO:0043161,GO:0043170,GO:0043226,GO:0043227,GO:0043228,GO:0043229,GO:0043231,GO:0043232,GO:0043233,GO:0043412,GO:0043434,GO:0043516,GO:0043518,GO:0043632,GO:0043949,GO:0043951,GO:0044085,GO:0044237,GO:0044238,GO:0044248,GO:0044257,GO:0044260,GO:0044265,GO:0044267,GO:0044389,GO:0044422,GO:0044424,GO:0044427,GO:0044428,GO:0044446,GO:0044454,GO:0044464,GO:0044703,GO:0044782,GO:0045132,GO:0045141,GO:0045143,GO:0045732,GO:0045787,GO:0045814,GO:0045836,GO:0045862,GO:0045892,GO:0045911,GO:0045934,GO:0045935,GO:0045936,GO:0046483,GO:0046907,GO:0048232,GO:0048285,GO:0048468,GO:0048515,GO:0048518,GO:0048519,GO:0048522,GO:0048523,GO:0048583,GO:0048585,GO:0048609,GO:0048856,GO:0048869,GO:0048870,GO:0050000,GO:0050789,GO:0050794,GO:0050821,GO:0050896,GO:0051026,GO:0051052,GO:0051054,GO:0051128,GO:0051129,GO:0051130,GO:0051171,GO:0051172,GO:0051173,GO:0051174,GO:0051179,GO:0051234,GO:0051246,GO:0051247,GO:0051248,GO:0051252,GO:0051253,GO:0051276,GO:0051299,GO:0051303,GO:0051321,GO:0051445,GO:0051446,GO:0051603,GO:0051606,GO:0051640,GO:0051641,GO:0051649,GO:0051656,GO:0051674,GO:0051704,GO:0051716,GO:0051726,GO:0051783,GO:0051785,GO:0051865,GO:0060070,GO:0060255,GO:0060271,GO:0060548,GO:0060631,GO:0060903,GO:0061136,GO:0061630,GO:0061631,GO:0061650,GO:0061659,GO:0061726,GO:0061919,GO:0061982,GO:0065007,GO:0065008,GO:0070013,GO:0070076,GO:0070192,GO:0070193,GO:0070482,GO:0070534,GO:0070647,GO:0070887,GO:0070925,GO:0070936,GO:0070979,GO:0070988,GO:0071310,GO:0071375,GO:0071417,GO:0071495,GO:0071704,GO:0071840,GO:0080090,GO:0080134,GO:0080135,GO:0090068,GO:0090220,GO:0090304,GO:0097722,GO:0098813,GO:0120031,GO:0120036,GO:0140013,GO:0140096,GO:0198738,GO:1901360,GO:1901564,GO:1901565,GO:1901575,GO:1901652,GO:1901653,GO:1901698,GO:1901699,GO:1901700,GO:1901701,GO:1901796,GO:1901797,GO:1901800,GO:1902165,GO:1902166,GO:1902229,GO:1902230,GO:1902253,GO:1902254,GO:1902275,GO:1902494,GO:1902531,GO:1902532,GO:1902679,GO:1903008,GO:1903046,GO:1903050,GO:1903052,GO:1903362,GO:1903364,GO:1903506,GO:1903507,GO:1905114,GO:1905268,GO:1990234,GO:2000058,GO:2000060,GO:2000112,GO:2000113,GO:2000241,GO:2000243,GO:2001020,GO:2001021,GO:2001141,GO:2001233,GO:2001234,GO:2001242,GO:2001243,GO:2001251
HiC_scaffold_5	AUGUSTUS	intron	71792065	71794390	1.0	+	.	ID=g14783.t1.intron1;Parent=g14783.t1
HiC_scaffold_5	AUGUSTUS	exon	71794391	71794471	.	+	.	ID=g14783.t1.exon2;Parent=g14783.t1
HiC_scaffold_5	AUGUSTUS	CDS	71794391	71794471	1.0	+	1	ID=g14783.t1.CDS2;Parent=g14783.t1
HiC_scaffold_5	AUGUSTUS	intron	71794472	71796005	1.0	+	.	ID=g14783.t1.intron2;Parent=g14783.t1
HiC_scaffold_5	AUGUSTUS	exon	71796006	71796031	.	+	.	ID=g14783.t1.exon3;Parent=g14783.t1
HiC_scaffold_5	AUGUSTUS	CDS	71796006	71796031	1.0	+	1	ID=g14783.t1.CDS3;Parent=g14783.t1
HiC_scaffold_5	AUGUSTUS	intron	71796032	71800229	1.0	+	.	ID=g14783.t1.intron3;Parent=g14783.t1
HiC_scaffold_5	AUGUSTUS	exon	71800230	71800319	.	+	.	ID=g14783.t1.exon4;Parent=g14783.t1
HiC_scaffold_5	AUGUSTUS	CDS	71800230	71800319	1.0	+	2	ID=g14783.t1.CDS4;Parent=g14783.t1
HiC_scaffold_5	AUGUSTUS	intron	71800320	71804817	1.0	+	.	ID=g14783.t1.intron4;Parent=g14783.t1
HiC_scaffold_5	AUGUSTUS	exon	71804818	71804906	.	+	.	ID=g14783.t1.exon5;Parent=g14783.t1
HiC_scaffold_5	AUGUSTUS	CDS	71804818	71804906	1.0	+	2	ID=g14783.t1.CDS5;Parent=g14783.t1
HiC_scaffold_5	AUGUSTUS	intron	71804907	71805953	1.0	+	.	ID=g14783.t1.intron5;Parent=g14783.t1
HiC_scaffold_5	AUGUSTUS	exon	71805954	71806082	.	+	.	ID=g14783.t1.exon6;Parent=g14783.t1
HiC_scaffold_5	AUGUSTUS	CDS	71805954	71806082	1.0	+	0	ID=g14783.t1.CDS6;Parent=g14783.t1
HiC_scaffold_5	AUGUSTUS	stop_codon	71806080	71806082	.	+	0	ID=g14783.t1.stop1;Parent=g14783.t1
HiC_scaffold_5	AUGUSTUS	stop_codon	71816278	71816280	.	-	0	ID=g14784.t1.stop1;Parent=g14784.t1
HiC_scaffold_5	AUGUSTUS	exon	71816278	71816289	.	-	.	ID=g14784.t1.exon1;Parent=g14784.t1
HiC_scaffold_5	AUGUSTUS	CDS	71816278	71816289	1.0	-	0	ID=g14784.t1.CDS1;Parent=g14784.t1
HiC_scaffold_5	AUGUSTUS	gene	71816278	71822591	.	-	.	ID=g14784
HiC_scaffold_5	AUGUSTUS	mRNA	71816278	71822591	1.0	-	.	ID=g14784.t1;Parent=g14784;em_target=27679.XP_003920626.1;em_score=252.1;em_evalue=2e-78;em_tcov=.;em_OGs=2CV8I@1|root,2S4FT@2759|Eukaryota,3A5TM@33154|Opisthokonta,3BSH9@33208|Metazoa,3D9GE@33213|Bilateria,48G14@7711|Chordata,49BKP@7742|Vertebrata,3JH1I@40674|Mammalia,35Q1W@314146|Euarchontoglires,4MK4T@9443|Primates;em_COG_cat=S;em_desc=CDKN2A interacting protein N-terminal like;em_max_annot_lvl=33208|Metazoa;em_Preferred_name=CDKN2AIPNL;em_PFAMs=XTBD;em_GOs=GO:0005575,GO:0005622,GO:0005623,GO:0005634,GO:0005654,GO:0005730,GO:0007154,GO:0007165,GO:0008150,GO:0009987,GO:0023052,GO:0031974,GO:0031981,GO:0043226,GO:0043227,GO:0043228,GO:0043229,GO:0043231,GO:0043232,GO:0043233,GO:0044422,GO:0044424,GO:0044428,GO:0044446,GO:0044464,GO:0050789,GO:0050794,GO:0050896,GO:0051716,GO:0065007,GO:0070013
HiC_scaffold_5	AUGUSTUS	intron	71816290	71820953	1.0	-	.	ID=g14784.t1.intron1;Parent=g14784.t1
HiC_scaffold_5	AUGUSTUS	exon	71820954	71821053	.	-	.	ID=g14784.t1.exon2;Parent=g14784.t1
HiC_scaffold_5	AUGUSTUS	CDS	71820954	71821053	1.0	-	1	ID=g14784.t1.CDS2;Parent=g14784.t1
HiC_scaffold_5	AUGUSTUS	intron	71821054	71822352	1.0	-	.	ID=g14784.t1.intron2;Parent=g14784.t1
HiC_scaffold_5	AUGUSTUS	exon	71822353	71822591	.	-	.	ID=g14784.t1.exon3;Parent=g14784.t1
HiC_scaffold_5	AUGUSTUS	CDS	71822353	71822591	1.0	-	0	ID=g14784.t1.CDS3;Parent=g14784.t1
HiC_scaffold_5	AUGUSTUS	start_codon	71822589	71822591	.	-	0	ID=g14784.t1.start1;Parent=g14784.t1
HiC_scaffold_5	AUGUSTUS	start_codon	71916040	71916042	.	+	0	ID=g14785.t1.start1;Parent=g14785.t1
HiC_scaffold_5	AUGUSTUS	start_codon	71916040	71916042	.	+	0	ID=g14785.t2.start1;Parent=g14785.t2
HiC_scaffold_5	AUGUSTUS	exon	71916040	71916097	.	+	.	ID=g14785.t1.exon1;Parent=g14785.t1
HiC_scaffold_5	AUGUSTUS	exon	71916040	71916097	.	+	.	ID=g14785.t2.exon1;Parent=g14785.t2
HiC_scaffold_5	AUGUSTUS	CDS	71916040	71916097	1.0	+	0	ID=g14785.t1.CDS1;Parent=g14785.t1
HiC_scaffold_5	AUGUSTUS	CDS	71916040	71916097	1.0	+	0	ID=g14785.t2.CDS1;Parent=g14785.t2
HiC_scaffold_5	AUGUSTUS	gene	71916040	71954245	.	+	.	ID=g14785
HiC_scaffold_5	AUGUSTUS	mRNA	71916040	71954245	1.0	+	.	ID=g14785.t1;Parent=g14785;em_target=9668.ENSMPUP00000010019;em_score=1915.9;em_evalue=0.0;em_tcov=.;em_OGs=COG5141@1|root,KOG0954@2759|Eukaryota,38DSU@33154|Opisthokonta,3BBJP@33208|Metazoa,3CUFP@33213|Bilateria,484AH@7711|Chordata,490SR@7742|Vertebrata,3JDH0@40674|Mammalia,3EH0Q@33554|Carnivora;em_COG_cat=S;em_desc=Jade family PHD finger 2;em_max_annot_lvl=33208|Metazoa;em_Preferred_name=JADE2;em_EC=2.3.2.27;em_KEGG_ko=ko:K11347,ko:K22155,ko:K22156;em_BRITE=ko00000,ko01000,ko03036,ko04121;em_PFAMs=EPL1,PHD_2,zf-HC5HC2H_2;em_GOs=GO:0000123,GO:0000209,GO:0000902,GO:0001654,GO:0001745,GO:0001751,GO:0001754,GO:0003674,GO:0003824,GO:0004842,GO:0005575,GO:0005622,GO:0005623,GO:0005634,GO:0005654,GO:0006325,GO:0006464,GO:0006473,GO:0006475,GO:0006807,GO:0006996,GO:0007154,GO:0007165,GO:0007166,GO:0007167,GO:0007178,GO:0007275,GO:0007399,GO:0007423,GO:0008150,GO:0008152,GO:0009653,GO:0009887,GO:0009966,GO:0009968,GO:0009987,GO:0010646,GO:0010648,GO:0010720,GO:0016043,GO:0016049,GO:0016567,GO:0016569,GO:0016570,GO:0016573,GO:0016740,GO:0018193,GO:0018205,GO:0018393,GO:0018394,GO:0019538,GO:0019787,GO:0022008,GO:0023051,GO:0023052,GO:0023057,GO:0030030,GO:0030154,GO:0030182,GO:0031175,GO:0031248,GO:0031974,GO:0031981,GO:0032446,GO:0032501,GO:0032502,GO:0032989,GO:0032990,GO:0032991,GO:0036211,GO:0040007,GO:0042051,GO:0042058,GO:0042059,GO:0042461,GO:0042462,GO:0043170,GO:0043226,GO:0043227,GO:0043229,GO:0043231,GO:0043233,GO:0043412,GO:0043543,GO:0043966,GO:0043967,GO:0043981,GO:0043982,GO:0043983,GO:0044237,GO:0044238,GO:0044260,GO:0044267,GO:0044422,GO:0044424,GO:0044428,GO:0044446,GO:0044451,GO:0044464,GO:0045595,GO:0045597,GO:0046530,GO:0048468,GO:0048513,GO:0048518,GO:0048519,GO:0048522,GO:0048523,GO:0048583,GO:0048585,GO:0048588,GO:0048589,GO:0048592,GO:0048666,GO:0048699,GO:0048731,GO:0048749,GO:0048812,GO:0048856,GO:0048858,GO:0048869,GO:0050767,GO:0050769,GO:0050789,GO:0050793,GO:0050794,GO:0050896,GO:0051094,GO:0051239,GO:0051240,GO:0051276,GO:0051716,GO:0051865,GO:0051960,GO:0051962,GO:0060284,GO:0060395,GO:0060560,GO:0061630,GO:0061659,GO:0065007,GO:0070013,GO:0070647,GO:0071704,GO:0071840,GO:0090596,GO:0120036,GO:0120039,GO:0140096,GO:1901184,GO:1901185,GO:1901564,GO:1902493,GO:1902494,GO:1990138,GO:1990234,GO:2000026
HiC_scaffold_5	AUGUSTUS	mRNA	71916040	71954245	1.0	+	.	ID=g14785.t2;Parent=g14785;em_target=9707.XP_004405512.1;em_score=1787.2;em_evalue=0.0;em_tcov=.;em_OGs=COG5141@1|root,KOG0954@2759|Eukaryota,38DSU@33154|Opisthokonta,3BBJP@33208|Metazoa,3CUFP@33213|Bilateria,484AH@7711|Chordata,490SR@7742|Vertebrata,3JDH0@40674|Mammalia,3EH0Q@33554|Carnivora;em_COG_cat=S;em_desc=Jade family PHD finger 2;em_max_annot_lvl=33208|Metazoa;em_Preferred_name=JADE2;em_EC=2.3.2.27;em_KEGG_ko=ko:K11347,ko:K22155,ko:K22156;em_BRITE=ko00000,ko01000,ko03036,ko04121;em_PFAMs=EPL1,PHD_2,zf-HC5HC2H_2;em_GOs=GO:0000123,GO:0000209,GO:0000902,GO:0001654,GO:0001745,GO:0001751,GO:0001754,GO:0003674,GO:0003824,GO:0004842,GO:0005575,GO:0005622,GO:0005623,GO:0005634,GO:0005654,GO:0006325,GO:0006464,GO:0006473,GO:0006475,GO:0006807,GO:0006996,GO:0007154,GO:0007165,GO:0007166,GO:0007167,GO:0007178,GO:0007275,GO:0007399,GO:0007423,GO:0008150,GO:0008152,GO:0009653,GO:0009887,GO:0009966,GO:0009968,GO:0009987,GO:0010646,GO:0010648,GO:0010720,GO:0016043,GO:0016049,GO:0016567,GO:0016569,GO:0016570,GO:0016573,GO:0016740,GO:0018193,GO:0018205,GO:0018393,GO:0018394,GO:0019538,GO:0019787,GO:0022008,GO:0023051,GO:0023052,GO:0023057,GO:0030030,GO:0030154,GO:0030182,GO:0031175,GO:0031248,GO:0031974,GO:0031981,GO:0032446,GO:0032501,GO:0032502,GO:0032989,GO:0032990,GO:0032991,GO:0036211,GO:0040007,GO:0042051,GO:0042058,GO:0042059,GO:0042461,GO:0042462,GO:0043170,GO:0043226,GO:0043227,GO:0043229,GO:0043231,GO:0043233,GO:0043412,GO:0043543,GO:0043966,GO:0043967,GO:0043981,GO:0043982,GO:0043983,GO:0044237,GO:0044238,GO:0044260,GO:0044267,GO:0044422,GO:0044424,GO:0044428,GO:0044446,GO:0044451,GO:0044464,GO:0045595,GO:0045597,GO:0046530,GO:0048468,GO:0048513,GO:0048518,GO:0048519,GO:0048522,GO:0048523,GO:0048583,GO:0048585,GO:0048588,GO:0048589,GO:0048592,GO:0048666,GO:0048699,GO:0048731,GO:0048749,GO:0048812,GO:0048856,GO:0048858,GO:0048869,GO:0050767,GO:0050769,GO:0050789,GO:0050793,GO:0050794,GO:0050896,GO:0051094,GO:0051239,GO:0051240,GO:0051276,GO:0051716,GO:0051865,GO:0051960,GO:0051962,GO:0060284,GO:0060395,GO:0060560,GO:0061630,GO:0061659,GO:0065007,GO:0070013,GO:0070647,GO:0071704,GO:0071840,GO:0090596,GO:0120036,GO:0120039,GO:0140096,GO:1901184,GO:1901185,GO:1901564,GO:1902493,GO:1902494,GO:1990138,GO:1990234,GO:2000026
HiC_scaffold_5	AUGUSTUS	intron	71916098	71918064	1.0	+	.	ID=g14785.t1.intron1;Parent=g14785.t1
HiC_scaffold_5	AUGUSTUS	intron	71916098	71918064	1.0	+	.	ID=g14785.t2.intron1;Parent=g14785.t2
HiC_scaffold_5	AUGUSTUS	exon	71918065	71918153	.	+	.	ID=g14785.t1.exon2;Parent=g14785.t1
HiC_scaffold_5	AUGUSTUS	exon	71918065	71918153	.	+	.	ID=g14785.t2.exon2;Parent=g14785.t2
HiC_scaffold_5	AUGUSTUS	CDS	71918065	71918153	1.0	+	2	ID=g14785.t1.CDS2;Parent=g14785.t1
HiC_scaffold_5	AUGUSTUS	CDS	71918065	71918153	1.0	+	2	ID=g14785.t2.CDS2;Parent=g14785.t2
HiC_scaffold_5	AUGUSTUS	intron	71918154	71929288	1.0	+	.	ID=g14785.t1.intron2;Parent=g14785.t1
HiC_scaffold_5	AUGUSTUS	intron	71918154	71929288	1.0	+	.	ID=g14785.t2.intron2;Parent=g14785.t2
HiC_scaffold_5	AUGUSTUS	exon	71929289	71929446	.	+	.	ID=g14785.t1.exon3;Parent=g14785.t1
HiC_scaffold_5	AUGUSTUS	exon	71929289	71929446	.	+	.	ID=g14785.t2.exon3;Parent=g14785.t2
HiC_scaffold_5	AUGUSTUS	CDS	71929289	71929446	1.0	+	0	ID=g14785.t1.CDS3;Parent=g14785.t1
HiC_scaffold_5	AUGUSTUS	CDS	71929289	71929446	1.0	+	0	ID=g14785.t2.CDS3;Parent=g14785.t2
HiC_scaffold_5	AUGUSTUS	intron	71929447	71933940	1.0	+	.	ID=g14785.t1.intron3;Parent=g14785.t1
HiC_scaffold_5	AUGUSTUS	intron	71929447	71933940	1.0	+	.	ID=g14785.t2.intron3;Parent=g14785.t2
HiC_scaffold_5	AUGUSTUS	exon	71933941	71934101	.	+	.	ID=g14785.t1.exon4;Parent=g14785.t1
HiC_scaffold_5	AUGUSTUS	exon	71933941	71934101	.	+	.	ID=g14785.t2.exon4;Parent=g14785.t2
HiC_scaffold_5	AUGUSTUS	CDS	71933941	71934101	1.0	+	1	ID=g14785.t1.CDS4;Parent=g14785.t1
HiC_scaffold_5	AUGUSTUS	CDS	71933941	71934101	1.0	+	1	ID=g14785.t2.CDS4;Parent=g14785.t2
HiC_scaffold_5	AUGUSTUS	intron	71934102	71934779	1.0	+	.	ID=g14785.t1.intron4;Parent=g14785.t1
HiC_scaffold_5	AUGUSTUS	intron	71934102	71934779	1.0	+	.	ID=g14785.t2.intron4;Parent=g14785.t2
HiC_scaffold_5	AUGUSTUS	exon	71934780	71934991	.	+	.	ID=g14785.t1.exon5;Parent=g14785.t1
HiC_scaffold_5	AUGUSTUS	exon	71934780	71934991	.	+	.	ID=g14785.t2.exon5;Parent=g14785.t2
HiC_scaffold_5	AUGUSTUS	CDS	71934780	71934991	1.0	+	2	ID=g14785.t1.CDS5;Parent=g14785.t1
HiC_scaffold_5	AUGUSTUS	CDS	71934780	71934991	1.0	+	2	ID=g14785.t2.CDS5;Parent=g14785.t2
HiC_scaffold_5	AUGUSTUS	intron	71934992	71936115	1.0	+	.	ID=g14785.t1.intron5;Parent=g14785.t1
HiC_scaffold_5	AUGUSTUS	intron	71934992	71936115	1.0	+	.	ID=g14785.t2.intron5;Parent=g14785.t2
HiC_scaffold_5	AUGUSTUS	exon	71936116	71936283	.	+	.	ID=g14785.t1.exon6;Parent=g14785.t1
HiC_scaffold_5	AUGUSTUS	exon	71936116	71936283	.	+	.	ID=g14785.t2.exon6;Parent=g14785.t2
HiC_scaffold_5	AUGUSTUS	CDS	71936116	71936283	1.0	+	0	ID=g14785.t1.CDS6;Parent=g14785.t1
HiC_scaffold_5	AUGUSTUS	CDS	71936116	71936283	1.0	+	0	ID=g14785.t2.CDS6;Parent=g14785.t2
HiC_scaffold_5	AUGUSTUS	intron	71936284	71938071	1.0	+	.	ID=g14785.t1.intron6;Parent=g14785.t1
HiC_scaffold_5	AUGUSTUS	intron	71936284	71938071	1.0	+	.	ID=g14785.t2.intron6;Parent=g14785.t2
HiC_scaffold_5	AUGUSTUS	exon	71938072	71938188	.	+	.	ID=g14785.t1.exon7;Parent=g14785.t1
HiC_scaffold_5	AUGUSTUS	exon	71938072	71938188	.	+	.	ID=g14785.t2.exon7;Parent=g14785.t2
HiC_scaffold_5	AUGUSTUS	CDS	71938072	71938188	1.0	+	0	ID=g14785.t1.CDS7;Parent=g14785.t1
HiC_scaffold_5	AUGUSTUS	CDS	71938072	71938188	1.0	+	0	ID=g14785.t2.CDS7;Parent=g14785.t2
HiC_scaffold_5	AUGUSTUS	intron	71938189	71939140	1.0	+	.	ID=g14785.t1.intron7;Parent=g14785.t1
HiC_scaffold_5	AUGUSTUS	intron	71938189	71939140	1.0	+	.	ID=g14785.t2.intron7;Parent=g14785.t2
HiC_scaffold_5	AUGUSTUS	exon	71939141	71939605	.	+	.	ID=g14785.t1.exon8;Parent=g14785.t1
HiC_scaffold_5	AUGUSTUS	exon	71939141	71939605	.	+	.	ID=g14785.t2.exon8;Parent=g14785.t2
HiC_scaffold_5	AUGUSTUS	CDS	71939141	71939605	1.0	+	0	ID=g14785.t1.CDS8;Parent=g14785.t1
HiC_scaffold_5	AUGUSTUS	CDS	71939141	71939605	1.0	+	0	ID=g14785.t2.CDS8;Parent=g14785.t2
HiC_scaffold_5	AUGUSTUS	intron	71939606	71949328	1.0	+	.	ID=g14785.t1.intron8;Parent=g14785.t1
HiC_scaffold_5	AUGUSTUS	intron	71939606	71949328	1.0	+	.	ID=g14785.t2.intron8;Parent=g14785.t2
HiC_scaffold_5	AUGUSTUS	exon	71949329	71949446	.	+	.	ID=g14785.t1.exon9;Parent=g14785.t1
HiC_scaffold_5	AUGUSTUS	exon	71949329	71949446	.	+	.	ID=g14785.t2.exon9;Parent=g14785.t2
HiC_scaffold_5	AUGUSTUS	CDS	71949329	71949446	1.0	+	0	ID=g14785.t1.CDS9;Parent=g14785.t1
HiC_scaffold_5	AUGUSTUS	CDS	71949329	71949446	1.0	+	0	ID=g14785.t2.CDS9;Parent=g14785.t2
HiC_scaffold_5	AUGUSTUS	intron	71949447	71952033	1.0	+	.	ID=g14785.t1.intron9;Parent=g14785.t1
HiC_scaffold_5	AUGUSTUS	intron	71949447	71953439	1.0	+	.	ID=g14785.t2.intron9;Parent=g14785.t2
HiC_scaffold_5	AUGUSTUS	exon	71952034	71952162	.	+	.	ID=g14785.t1.exon10;Parent=g14785.t1
HiC_scaffold_5	AUGUSTUS	CDS	71952034	71952162	1.0	+	2	ID=g14785.t1.CDS10;Parent=g14785.t1
HiC_scaffold_5	AUGUSTUS	intron	71952163	71953439	1.0	+	.	ID=g14785.t1.intron10;Parent=g14785.t1
HiC_scaffold_5	AUGUSTUS	exon	71953440	71954245	.	+	.	ID=g14785.t1.exon11;Parent=g14785.t1
HiC_scaffold_5	AUGUSTUS	exon	71953440	71954245	.	+	.	ID=g14785.t2.exon10;Parent=g14785.t2
HiC_scaffold_5	AUGUSTUS	CDS	71953440	71954245	1.0	+	2	ID=g14785.t1.CDS11;Parent=g14785.t1
HiC_scaffold_5	AUGUSTUS	CDS	71953440	71954245	1.0	+	2	ID=g14785.t2.CDS10;Parent=g14785.t2
HiC_scaffold_5	AUGUSTUS	stop_codon	71954243	71954245	.	+	0	ID=g14785.t1.stop1;Parent=g14785.t1
HiC_scaffold_5	AUGUSTUS	stop_codon	71954243	71954245	.	+	0	ID=g14785.t2.stop1;Parent=g14785.t2
HiC_scaffold_5	AUGUSTUS	stop_codon	71977262	71977264	.	-	0	ID=g14786.t1.stop1;Parent=g14786.t1
HiC_scaffold_5	AUGUSTUS	exon	71977262	71977378	.	-	.	ID=g14786.t1.exon1;Parent=g14786.t1
HiC_scaffold_5	AUGUSTUS	CDS	71977262	71977378	1.0	-	0	ID=g14786.t1.CDS1;Parent=g14786.t1
HiC_scaffold_5	AUGUSTUS	gene	71977262	71990468	.	-	.	ID=g14786
HiC_scaffold_5	AUGUSTUS	mRNA	71977262	71990468	1.0	-	.	ID=g14786.t1;Parent=g14786;em_target=132908.ENSPVAP00000011722;em_score=445.2;em_evalue=8.7e-137;em_tcov=.;em_OGs=KOG0077@1|root,KOG0077@2759|Eukaryota,38URR@33154|Opisthokonta,3BABH@33208|Metazoa,3CX2J@33213|Bilateria,484KI@7711|Chordata,48YNB@7742|Vertebrata,3J678@40674|Mammalia,4KVUW@9397|Chiroptera;em_COG_cat=U;em_desc=Secretion associated, Ras related GTPase 1B;em_max_annot_lvl=33208|Metazoa;em_Preferred_name=SAR1B;em_GOs=GO:0000166,GO:0000902,GO:0001882,GO:0001883,GO:0002164,GO:0002165,GO:0002168,GO:0002376,GO:0002474,GO:0002478,GO:0002495,GO:0002504,GO:0002790,GO:0003002,GO:0003400,GO:0003674,GO:0003824,GO:0003924,GO:0005488,GO:0005515,GO:0005525,GO:0005575,GO:0005622,GO:0005623,GO:0005737,GO:0005783,GO:0005789,GO:0005798,GO:0005829,GO:0006810,GO:0006888,GO:0006900,GO:0006901,GO:0006903,GO:0006996,GO:0007029,GO:0007275,GO:0007389,GO:0007399,GO:0007507,GO:0007591,GO:0008104,GO:0008150,GO:0008363,GO:0009306,GO:0009653,GO:0009790,GO:0009791,GO:0009888,GO:0009987,GO:0010256,GO:0010720,GO:0010769,GO:0010770,GO:0010975,GO:0010976,GO:0012505,GO:0012506,GO:0012507,GO:0015031,GO:0015833,GO:0016020,GO:0016043,GO:0016050,GO:0016192,GO:0016462,GO:0016787,GO:0016817,GO:0016818,GO:0017076,GO:0017111,GO:0019001,GO:0019882,GO:0019884,GO:0019886,GO:0022008,GO:0022603,GO:0022604,GO:0022607,GO:0030117,GO:0030120,GO:0030127,GO:0030133,GO:0030134,GO:0030135,GO:0030154,GO:0030658,GO:0030659,GO:0030660,GO:0030662,GO:0031090,GO:0031344,GO:0031346,GO:0031410,GO:0031982,GO:0031984,GO:0032386,GO:0032388,GO:0032501,GO:0032502,GO:0032549,GO:0032550,GO:0032553,GO:0032555,GO:0032561,GO:0032879,GO:0032880,GO:0032940,GO:0032989,GO:0032991,GO:0033036,GO:0033043,GO:0033157,GO:0034613,GO:0035017,GO:0035050,GO:0035293,GO:0035295,GO:0035639,GO:0036094,GO:0040003,GO:0042175,GO:0042303,GO:0042335,GO:0042337,GO:0042886,GO:0043167,GO:0043168,GO:0043226,GO:0043227,GO:0043229,GO:0043231,GO:0043254,GO:0043933,GO:0044085,GO:0044087,GO:0044422,GO:0044424,GO:0044425,GO:0044432,GO:0044433,GO:0044444,GO:0044446,GO:0044464,GO:0045184,GO:0045595,GO:0045597,GO:0045664,GO:0045666,GO:0046903,GO:0046907,GO:0048002,GO:0048070,GO:0048079,GO:0048081,GO:0048087,GO:0048193,GO:0048194,GO:0048199,GO:0048207,GO:0048208,GO:0048209,GO:0048475,GO:0048513,GO:0048518,GO:0048522,GO:0048568,GO:0048699,GO:0048731,GO:0048814,GO:0048856,GO:0048869,GO:0050767,GO:0050769,GO:0050773,GO:0050775,GO:0050789,GO:0050793,GO:0050794,GO:0051049,GO:0051050,GO:0051094,GO:0051128,GO:0051130,GO:0051179,GO:0051222,GO:0051223,GO:0051234,GO:0051239,GO:0051240,GO:0051640,GO:0051641,GO:0051648,GO:0051649,GO:0051650,GO:0051656,GO:0051960,GO:0051962,GO:0060284,GO:0060341,GO:0060429,GO:0060627,GO:0060628,GO:0061024,GO:0065003,GO:0065007,GO:0070201,GO:0070727,GO:0070861,GO:0070863,GO:0070971,GO:0071702,GO:0071705,GO:0071840,GO:0072359,GO:0072657,GO:0072659,GO:0090087,GO:0090113,GO:0090114,GO:0090316,GO:0097110,GO:0097159,GO:0097367,GO:0097708,GO:0098588,GO:0098796,GO:0098805,GO:0098827,GO:0120035,GO:1900006,GO:1901265,GO:1901363,GO:1903827,GO:1903829,GO:1904951,GO:1990778,GO:2000026;em_KEGG_ko=ko:K01462,ko:K07953;em_KEGG_Pathway=ko04141,ko05134,map04141,map05134;em_KEGG_Module=M00404;em_BRITE=ko00000,ko00001,ko00002,ko01000,ko04031,ko04131;em_PFAMs=Arf;em_EC=3.5.1.88
HiC_scaffold_5	AUGUSTUS	intron	71977379	71978905	1.0	-	.	ID=g14786.t1.intron1;Parent=g14786.t1
HiC_scaffold_5	AUGUSTUS	exon	71978906	71979037	.	-	.	ID=g14786.t1.exon2;Parent=g14786.t1
HiC_scaffold_5	AUGUSTUS	CDS	71978906	71979037	1.0	-	0	ID=g14786.t1.CDS2;Parent=g14786.t1
HiC_scaffold_5	AUGUSTUS	intron	71979038	71980205	1.0	-	.	ID=g14786.t1.intron2;Parent=g14786.t1
HiC_scaffold_5	AUGUSTUS	exon	71980206	71980309	.	-	.	ID=g14786.t1.exon3;Parent=g14786.t1
HiC_scaffold_5	AUGUSTUS	CDS	71980206	71980309	1.0	-	2	ID=g14786.t1.CDS3;Parent=g14786.t1
HiC_scaffold_5	AUGUSTUS	intron	71980310	71981788	1.0	-	.	ID=g14786.t1.intron3;Parent=g14786.t1
HiC_scaffold_5	AUGUSTUS	exon	71981789	71981854	.	-	.	ID=g14786.t1.exon4;Parent=g14786.t1
HiC_scaffold_5	AUGUSTUS	CDS	71981789	71981854	1.0	-	2	ID=g14786.t1.CDS4;Parent=g14786.t1
HiC_scaffold_5	AUGUSTUS	intron	71981855	71986383	1.0	-	.	ID=g14786.t1.intron4;Parent=g14786.t1
HiC_scaffold_5	AUGUSTUS	exon	71986384	71986503	.	-	.	ID=g14786.t1.exon5;Parent=g14786.t1
HiC_scaffold_5	AUGUSTUS	CDS	71986384	71986503	1.0	-	2	ID=g14786.t1.CDS5;Parent=g14786.t1
HiC_scaffold_5	AUGUSTUS	intron	71986504	71990410	1.0	-	.	ID=g14786.t1.intron5;Parent=g14786.t1
HiC_scaffold_5	AUGUSTUS	exon	71990411	71990468	.	-	.	ID=g14786.t1.exon6;Parent=g14786.t1
HiC_scaffold_5	AUGUSTUS	CDS	71990411	71990468	1.0	-	0	ID=g14786.t1.CDS6;Parent=g14786.t1
HiC_scaffold_5	AUGUSTUS	start_codon	71990466	71990468	.	-	0	ID=g14786.t1.start1;Parent=g14786.t1
HiC_scaffold_5	AUGUSTUS	stop_codon	72011815	72011817	.	-	0	ID=g14787.t1.stop1;Parent=g14787.t1
HiC_scaffold_5	AUGUSTUS	gene	72011815	72012084	.	-	.	ID=g14787
HiC_scaffold_5	AUGUSTUS	exon	72011815	72012084	.	-	.	ID=g14787.t1.exon1;Parent=g14787.t1
HiC_scaffold_5	AUGUSTUS	mRNA	72011815	72012084	0.79	-	.	ID=g14787.t1;Parent=g14787
HiC_scaffold_5	AUGUSTUS	CDS	72011815	72012084	0.79	-	0	ID=g14787.t1.CDS1;Parent=g14787.t1
HiC_scaffold_5	AUGUSTUS	start_codon	72012082	72012084	.	-	0	ID=g14787.t1.start1;Parent=g14787.t1
HiC_scaffold_5	AUGUSTUS	start_codon	72012236	72012238	.	+	0	ID=g14788.t1.start1;Parent=g14788.t1
HiC_scaffold_5	AUGUSTUS	exon	72012236	72012332	.	+	.	ID=g14788.t1.exon1;Parent=g14788.t1
HiC_scaffold_5	AUGUSTUS	CDS	72012236	72012332	1.0	+	0	ID=g14788.t1.CDS1;Parent=g14788.t1
HiC_scaffold_5	AUGUSTUS	gene	72012236	72073931	.	+	.	ID=g14788
HiC_scaffold_5	AUGUSTUS	mRNA	72012236	72073931	1.0	+	.	ID=g14788.t1;Parent=g14788;em_target=29073.XP_008689819.1;em_score=2405.8;em_evalue=0.0;em_tcov=.;em_OGs=COG5028@1|root,KOG1985@2759|Eukaryota,3AGJX@33154|Opisthokonta,3BG52@33208|Metazoa,3CS67@33213|Bilateria,483S5@7711|Chordata,48VR8@7742|Vertebrata,3JBYN@40674|Mammalia,3EIBX@33554|Carnivora;em_COG_cat=U;em_desc=SEC24 homolog A, COPII coat complex component;em_max_annot_lvl=33208|Metazoa;em_Preferred_name=SEC24A;em_KEGG_ko=ko:K14007;em_KEGG_Pathway=ko04141,map04141;em_KEGG_Module=M00404;em_BRITE=ko00000,ko00001,ko00002,ko04131;em_PFAMs=Gelsolin,Sec23_BS,Sec23_helical,Sec23_trunk,zf-Sec23_Sec24;em_GOs=GO:0002376,GO:0002474,GO:0002478,GO:0002495,GO:0002504,GO:0002791,GO:0002793,GO:0003674,GO:0005048,GO:0005215,GO:0005488,GO:0005575,GO:0005622,GO:0005623,GO:0005737,GO:0005783,GO:0005789,GO:0005798,GO:0005829,GO:0006810,GO:0006888,GO:0006900,GO:0006901,GO:0006903,GO:0006996,GO:0008150,GO:0008270,GO:0009889,GO:0009987,GO:0010556,GO:0010869,GO:0012505,GO:0012506,GO:0012507,GO:0016020,GO:0016043,GO:0016050,GO:0016192,GO:0019222,GO:0019882,GO:0019884,GO:0019886,GO:0022607,GO:0030117,GO:0030120,GO:0030127,GO:0030133,GO:0030134,GO:0030135,GO:0030658,GO:0030659,GO:0030660,GO:0030662,GO:0031090,GO:0031323,GO:0031410,GO:0031982,GO:0031984,GO:0032879,GO:0032880,GO:0032991,GO:0033218,GO:0034622,GO:0035459,GO:0042175,GO:0042277,GO:0042592,GO:0042632,GO:0043167,GO:0043169,GO:0043226,GO:0043227,GO:0043229,GO:0043231,GO:0043933,GO:0044085,GO:0044422,GO:0044424,GO:0044425,GO:0044432,GO:0044433,GO:0044444,GO:0044446,GO:0044464,GO:0045714,GO:0046872,GO:0046907,GO:0046914,GO:0048002,GO:0048193,GO:0048194,GO:0048199,GO:0048207,GO:0048208,GO:0048475,GO:0048518,GO:0048522,GO:0048878,GO:0050708,GO:0050714,GO:0050789,GO:0050794,GO:0051046,GO:0051047,GO:0051049,GO:0051050,GO:0051171,GO:0051179,GO:0051222,GO:0051223,GO:0051234,GO:0051246,GO:0051640,GO:0051641,GO:0051648,GO:0051649,GO:0051650,GO:0051656,GO:0051668,GO:0055088,GO:0055092,GO:0060255,GO:0061024,GO:0065003,GO:0065007,GO:0065008,GO:0070201,GO:0071840,GO:0080090,GO:0090087,GO:0090110,GO:0090114,GO:0097708,GO:0098588,GO:0098796,GO:0098805,GO:0098827,GO:1903530,GO:1903532,GO:1904951
HiC_scaffold_5	AUGUSTUS	intron	72012333	72030996	1.0	+	.	ID=g14788.t1.intron1;Parent=g14788.t1
HiC_scaffold_5	AUGUSTUS	exon	72030997	72031482	.	+	.	ID=g14788.t1.exon2;Parent=g14788.t1
HiC_scaffold_5	AUGUSTUS	CDS	72030997	72031482	1.0	+	2	ID=g14788.t1.CDS2;Parent=g14788.t1
HiC_scaffold_5	AUGUSTUS	intron	72031483	72036916	1.0	+	.	ID=g14788.t1.intron2;Parent=g14788.t1
HiC_scaffold_5	AUGUSTUS	exon	72036917	72037087	.	+	.	ID=g14788.t1.exon3;Parent=g14788.t1
HiC_scaffold_5	AUGUSTUS	CDS	72036917	72037087	1.0	+	2	ID=g14788.t1.CDS3;Parent=g14788.t1
HiC_scaffold_5	AUGUSTUS	intron	72037088	72039154	1.0	+	.	ID=g14788.t1.intron3;Parent=g14788.t1
HiC_scaffold_5	AUGUSTUS	exon	72039155	72039232	.	+	.	ID=g14788.t1.exon4;Parent=g14788.t1
HiC_scaffold_5	AUGUSTUS	CDS	72039155	72039232	1.0	+	2	ID=g14788.t1.CDS4;Parent=g14788.t1
HiC_scaffold_5	AUGUSTUS	intron	72039233	72040076	1.0	+	.	ID=g14788.t1.intron4;Parent=g14788.t1
HiC_scaffold_5	AUGUSTUS	exon	72040077	72040237	.	+	.	ID=g14788.t1.exon5;Parent=g14788.t1
HiC_scaffold_5	AUGUSTUS	CDS	72040077	72040237	1.0	+	2	ID=g14788.t1.CDS5;Parent=g14788.t1
HiC_scaffold_5	AUGUSTUS	intron	72040238	72040520	1.0	+	.	ID=g14788.t1.intron5;Parent=g14788.t1
HiC_scaffold_5	AUGUSTUS	exon	72040521	72040693	.	+	.	ID=g14788.t1.exon6;Parent=g14788.t1
HiC_scaffold_5	AUGUSTUS	CDS	72040521	72040693	1.0	+	0	ID=g14788.t1.CDS6;Parent=g14788.t1
HiC_scaffold_5	AUGUSTUS	intron	72040694	72041545	1.0	+	.	ID=g14788.t1.intron6;Parent=g14788.t1
HiC_scaffold_5	AUGUSTUS	exon	72041546	72041648	.	+	.	ID=g14788.t1.exon7;Parent=g14788.t1
HiC_scaffold_5	AUGUSTUS	CDS	72041546	72041648	1.0	+	1	ID=g14788.t1.CDS7;Parent=g14788.t1
HiC_scaffold_5	AUGUSTUS	intron	72041649	72042609	1.0	+	.	ID=g14788.t1.intron7;Parent=g14788.t1
HiC_scaffold_5	AUGUSTUS	exon	72042610	72042736	.	+	.	ID=g14788.t1.exon8;Parent=g14788.t1
HiC_scaffold_5	AUGUSTUS	CDS	72042610	72042736	1.0	+	0	ID=g14788.t1.CDS8;Parent=g14788.t1
HiC_scaffold_5	AUGUSTUS	intron	72042737	72044739	1.0	+	.	ID=g14788.t1.intron8;Parent=g14788.t1
HiC_scaffold_5	AUGUSTUS	exon	72044740	72044849	.	+	.	ID=g14788.t1.exon9;Parent=g14788.t1
HiC_scaffold_5	AUGUSTUS	CDS	72044740	72044849	1.0	+	2	ID=g14788.t1.CDS9;Parent=g14788.t1
HiC_scaffold_5	AUGUSTUS	intron	72044850	72046625	1.0	+	.	ID=g14788.t1.intron9;Parent=g14788.t1
HiC_scaffold_5	AUGUSTUS	exon	72046626	72046738	.	+	.	ID=g14788.t1.exon10;Parent=g14788.t1
HiC_scaffold_5	AUGUSTUS	CDS	72046626	72046738	1.0	+	0	ID=g14788.t1.CDS10;Parent=g14788.t1
HiC_scaffold_5	AUGUSTUS	intron	72046739	72048820	1.0	+	.	ID=g14788.t1.intron10;Parent=g14788.t1
HiC_scaffold_5	AUGUSTUS	exon	72048821	72048939	.	+	.	ID=g14788.t1.exon11;Parent=g14788.t1
HiC_scaffold_5	AUGUSTUS	CDS	72048821	72048939	1.0	+	1	ID=g14788.t1.CDS11;Parent=g14788.t1
HiC_scaffold_5	AUGUSTUS	intron	72048940	72056315	1.0	+	.	ID=g14788.t1.intron11;Parent=g14788.t1
HiC_scaffold_5	AUGUSTUS	exon	72056316	72056371	.	+	.	ID=g14788.t1.exon12;Parent=g14788.t1
HiC_scaffold_5	AUGUSTUS	CDS	72056316	72056371	1.0	+	2	ID=g14788.t1.CDS12;Parent=g14788.t1
HiC_scaffold_5	AUGUSTUS	intron	72056372	72057464	1.0	+	.	ID=g14788.t1.intron12;Parent=g14788.t1
HiC_scaffold_5	AUGUSTUS	exon	72057465	72057671	.	+	.	ID=g14788.t1.exon13;Parent=g14788.t1
HiC_scaffold_5	AUGUSTUS	CDS	72057465	72057671	1.0	+	0	ID=g14788.t1.CDS13;Parent=g14788.t1
HiC_scaffold_5	AUGUSTUS	intron	72057672	72058812	1.0	+	.	ID=g14788.t1.intron13;Parent=g14788.t1
HiC_scaffold_5	AUGUSTUS	exon	72058813	72058933	.	+	.	ID=g14788.t1.exon14;Parent=g14788.t1
HiC_scaffold_5	AUGUSTUS	CDS	72058813	72058933	1.0	+	0	ID=g14788.t1.CDS14;Parent=g14788.t1
HiC_scaffold_5	AUGUSTUS	intron	72058934	72059262	1.0	+	.	ID=g14788.t1.intron14;Parent=g14788.t1
HiC_scaffold_5	AUGUSTUS	exon	72059263	72059421	.	+	.	ID=g14788.t1.exon15;Parent=g14788.t1
HiC_scaffold_5	AUGUSTUS	CDS	72059263	72059421	1.0	+	2	ID=g14788.t1.CDS15;Parent=g14788.t1
HiC_scaffold_5	AUGUSTUS	intron	72059422	72062325	1.0	+	.	ID=g14788.t1.intron15;Parent=g14788.t1
HiC_scaffold_5	AUGUSTUS	exon	72062326	72062499	.	+	.	ID=g14788.t1.exon16;Parent=g14788.t1
HiC_scaffold_5	AUGUSTUS	CDS	72062326	72062499	1.0	+	2	ID=g14788.t1.CDS16;Parent=g14788.t1
HiC_scaffold_5	AUGUSTUS	intron	72062500	72064859	1.0	+	.	ID=g14788.t1.intron16;Parent=g14788.t1
HiC_scaffold_5	AUGUSTUS	exon	72064860	72064970	.	+	.	ID=g14788.t1.exon17;Parent=g14788.t1
HiC_scaffold_5	AUGUSTUS	CDS	72064860	72064970	1.0	+	2	ID=g14788.t1.CDS17;Parent=g14788.t1
HiC_scaffold_5	AUGUSTUS	intron	72064971	72067581	1.0	+	.	ID=g14788.t1.intron17;Parent=g14788.t1
HiC_scaffold_5	AUGUSTUS	exon	72067582	72067757	.	+	.	ID=g14788.t1.exon18;Parent=g14788.t1
HiC_scaffold_5	AUGUSTUS	CDS	72067582	72067757	1.0	+	2	ID=g14788.t1.CDS18;Parent=g14788.t1
HiC_scaffold_5	AUGUSTUS	intron	72067758	72070269	1.0	+	.	ID=g14788.t1.intron18;Parent=g14788.t1
HiC_scaffold_5	AUGUSTUS	exon	72070270	72070407	.	+	.	ID=g14788.t1.exon19;Parent=g14788.t1
HiC_scaffold_5	AUGUSTUS	CDS	72070270	72070407	1.0	+	0	ID=g14788.t1.CDS19;Parent=g14788.t1
HiC_scaffold_5	AUGUSTUS	intron	72070408	72072466	1.0	+	.	ID=g14788.t1.intron19;Parent=g14788.t1
HiC_scaffold_5	AUGUSTUS	exon	72072467	72072571	.	+	.	ID=g14788.t1.exon20;Parent=g14788.t1
HiC_scaffold_5	AUGUSTUS	CDS	72072467	72072571	1.0	+	0	ID=g14788.t1.CDS20;Parent=g14788.t1
HiC_scaffold_5	AUGUSTUS	intron	72072572	72072887	1.0	+	.	ID=g14788.t1.intron20;Parent=g14788.t1
HiC_scaffold_5	AUGUSTUS	exon	72072888	72072980	.	+	.	ID=g14788.t1.exon21;Parent=g14788.t1
HiC_scaffold_5	AUGUSTUS	CDS	72072888	72072980	1.0	+	0	ID=g14788.t1.CDS21;Parent=g14788.t1
HiC_scaffold_5	AUGUSTUS	intron	72072981	72073458	1.0	+	.	ID=g14788.t1.intron21;Parent=g14788.t1
HiC_scaffold_5	AUGUSTUS	exon	72073459	72073562	.	+	.	ID=g14788.t1.exon22;Parent=g14788.t1
HiC_scaffold_5	AUGUSTUS	CDS	72073459	72073562	1.0	+	0	ID=g14788.t1.CDS22;Parent=g14788.t1
HiC_scaffold_5	AUGUSTUS	intron	72073563	72073816	1.0	+	.	ID=g14788.t1.intron22;Parent=g14788.t1
HiC_scaffold_5	AUGUSTUS	exon	72073817	72073931	.	+	.	ID=g14788.t1.exon23;Parent=g14788.t1
HiC_scaffold_5	AUGUSTUS	CDS	72073817	72073931	1.0	+	1	ID=g14788.t1.CDS23;Parent=g14788.t1
HiC_scaffold_5	AUGUSTUS	stop_codon	72073929	72073931	.	+	0	ID=g14788.t1.stop1;Parent=g14788.t1
HiC_scaffold_5	AUGUSTUS	start_codon	72080813	72080815	.	+	0	ID=g14789.t1.start1;Parent=g14789.t1
HiC_scaffold_5	gmst	start_codon	72080813	72080815	33.739396	+	0	ID=g14789.t2.start1;Parent=g14789.t2
HiC_scaffold_5	AUGUSTUS	exon	72080813	72080984	.	+	.	ID=g14789.t1.exon1;Parent=g14789.t1
HiC_scaffold_5	AUGUSTUS	CDS	72080813	72080984	1.0	+	0	ID=g14789.t1.CDS1;Parent=g14789.t1
HiC_scaffold_5	gmst	CDS	72080813	72080984	33.739396	+	0	ID=g14789.t2.CDS1;Parent=g14789.t2
HiC_scaffold_5	gmst	exon	72080813	72080984	33.739396	+	0	ID=g14789.t2.exon1;Parent=g14789.t2
HiC_scaffold_5	AUGUSTUS	gene	72080813	72089953	.	+	.	ID=g14789
HiC_scaffold_5	gmst	mRNA	72080813	72089953	.	+	.	ID=g14789.t2;Parent=g14789;em_target=9707.XP_004405515.1;em_score=640.5;em_evalue=8.2e-196;em_tcov=.;em_OGs=28NSF@1|root,2QVCE@2759|Eukaryota,38FNW@33154|Opisthokonta,3BGHX@33208|Metazoa,3D081@33213|Bilateria,480YW@7711|Chordata,49084@7742|Vertebrata,3JEQ0@40674|Mammalia,3EFHP@33554|Carnivora;em_COG_cat=S;em_desc=Calcium signal-modulating cyclophilin ligand;em_max_annot_lvl=33208|Metazoa;em_Preferred_name=CAMLG;em_KEGG_ko=ko:K22385;em_BRITE=ko00000,ko02000;em_KEGG_TC=3.A.19.1;em_PFAMs=CAML;em_GOs=GO:0001881,GO:0003674,GO:0005488,GO:0005515,GO:0005575,GO:0005622,GO:0005623,GO:0005737,GO:0005783,GO:0006950,GO:0006952,GO:0007154,GO:0007165,GO:0007166,GO:0007167,GO:0007169,GO:0007173,GO:0008150,GO:0008152,GO:0009987,GO:0012505,GO:0016020,GO:0023051,GO:0023052,GO:0038127,GO:0043112,GO:0043170,GO:0043226,GO:0043227,GO:0043229,GO:0043231,GO:0044237,GO:0044260,GO:0044424,GO:0044444,GO:0044464,GO:0050789,GO:0050794,GO:0050839,GO:0050896,GO:0051716,GO:0065007,GO:0071704
HiC_scaffold_5	AUGUSTUS	mRNA	72080813	72089953	0.84	+	.	ID=g14789.t1;Parent=g14789;em_target=9707.XP_004405515.1;em_score=647.2;em_evalue=7.9e-198;em_tcov=.;em_OGs=28NSF@1|root,2QVCE@2759|Eukaryota,38FNW@33154|Opisthokonta,3BGHX@33208|Metazoa,3D081@33213|Bilateria,480YW@7711|Chordata,49084@7742|Vertebrata,3JEQ0@40674|Mammalia,3EFHP@33554|Carnivora;em_COG_cat=S;em_desc=Calcium signal-modulating cyclophilin ligand;em_max_annot_lvl=33208|Metazoa;em_Preferred_name=CAMLG;em_KEGG_ko=ko:K22385;em_BRITE=ko00000,ko02000;em_KEGG_TC=3.A.19.1;em_PFAMs=CAML;em_GOs=GO:0001881,GO:0003674,GO:0005488,GO:0005515,GO:0005575,GO:0005622,GO:0005623,GO:0005737,GO:0005783,GO:0006950,GO:0006952,GO:0007154,GO:0007165,GO:0007166,GO:0007167,GO:0007169,GO:0007173,GO:0008150,GO:0008152,GO:0009987,GO:0012505,GO:0016020,GO:0023051,GO:0023052,GO:0038127,GO:0043112,GO:0043170,GO:0043226,GO:0043227,GO:0043229,GO:0043231,GO:0044237,GO:0044260,GO:0044424,GO:0044444,GO:0044464,GO:0050789,GO:0050794,GO:0050839,GO:0050896,GO:0051716,GO:0065007,GO:0071704
HiC_scaffold_5	AUGUSTUS	intron	72080985	72082635	1.0	+	.	ID=g14789.t1.intron1;Parent=g14789.t1
HiC_scaffold_5	gmst	intron	72080985	72082638	33.739396	+	0	ID=g14789.t2.intron1;Parent=g14789.t2
HiC_scaffold_5	AUGUSTUS	exon	72082636	72083096	.	+	.	ID=g14789.t1.exon2;Parent=g14789.t1
HiC_scaffold_5	AUGUSTUS	CDS	72082636	72083096	0.84	+	2	ID=g14789.t1.CDS2;Parent=g14789.t1
HiC_scaffold_5	gmst	CDS	72082639	72083096	33.739396	+	2	ID=g14789.t2.CDS2;Parent=g14789.t2
HiC_scaffold_5	gmst	exon	72082639	72083096	33.739396	+	2	ID=g14789.t2.exon2;Parent=g14789.t2
HiC_scaffold_5	AUGUSTUS	intron	72083097	72084686	1.0	+	.	ID=g14789.t1.intron2;Parent=g14789.t1
HiC_scaffold_5	gmst	intron	72083097	72084686	33.739396	+	0	ID=g14789.t2.intron2;Parent=g14789.t2
HiC_scaffold_5	AUGUSTUS	exon	72084687	72084752	.	+	.	ID=g14789.t1.exon3;Parent=g14789.t1
HiC_scaffold_5	AUGUSTUS	CDS	72084687	72084752	1.0	+	0	ID=g14789.t1.CDS3;Parent=g14789.t1
HiC_scaffold_5	gmst	CDS	72084687	72084752	33.739396	+	0	ID=g14789.t2.CDS3;Parent=g14789.t2
HiC_scaffold_5	gmst	exon	72084687	72084752	33.739396	+	0	ID=g14789.t2.exon3;Parent=g14789.t2
HiC_scaffold_5	AUGUSTUS	intron	72084753	72089761	1.0	+	.	ID=g14789.t1.intron3;Parent=g14789.t1
HiC_scaffold_5	gmst	intron	72084753	72089761	33.739396	+	0	ID=g14789.t2.intron3;Parent=g14789.t2
HiC_scaffold_5	AUGUSTUS	exon	72089762	72089953	.	+	.	ID=g14789.t1.exon4;Parent=g14789.t1
HiC_scaffold_5	AUGUSTUS	CDS	72089762	72089953	1.0	+	0	ID=g14789.t1.CDS4;Parent=g14789.t1
HiC_scaffold_5	gmst	CDS	72089762	72089953	33.739396	+	0	ID=g14789.t2.CDS4;Parent=g14789.t2
HiC_scaffold_5	gmst	exon	72089762	72089953	33.739396	+	0	ID=g14789.t2.exon4;Parent=g14789.t2
HiC_scaffold_5	AUGUSTUS	stop_codon	72089951	72089953	.	+	0	ID=g14789.t1.stop1;Parent=g14789.t1
HiC_scaffold_5	gmst	stop_codon	72089951	72089953	33.739396	+	0	ID=g14789.t2.stop1;Parent=g14789.t2
HiC_scaffold_5	AUGUSTUS	start_codon	72096663	72096665	.	+	0	ID=g14790.t1.start1;Parent=g14790.t1
HiC_scaffold_5	AUGUSTUS	exon	72096663	72096679	.	+	.	ID=g14790.t1.exon1;Parent=g14790.t1
HiC_scaffold_5	AUGUSTUS	CDS	72096663	72096679	1.0	+	0	ID=g14790.t1.CDS1;Parent=g14790.t1
HiC_scaffold_5	AUGUSTUS	gene	72096663	72165375	.	+	.	ID=g14790
HiC_scaffold_5	AUGUSTUS	mRNA	72096663	72165375	1.0	+	.	ID=g14790.t1;Parent=g14790;em_target=9707.XP_004405516.1;em_score=2254.5;em_evalue=0.0;em_tcov=.;em_OGs=COG0513@1|root,KOG0334@2759|Eukaryota,38VUQ@33154|Opisthokonta,3BBVJ@33208|Metazoa,3CURF@33213|Bilateria,4849I@7711|Chordata,4925R@7742|Vertebrata,3J2MD@40674|Mammalia,3EPF5@33554|Carnivora;em_COG_cat=A;em_desc=ATP-dependent RNA helicase;em_max_annot_lvl=33208|Metazoa;em_Preferred_name=DDX46;em_EC=3.6.4.13;em_KEGG_ko=ko:K12811;em_KEGG_Pathway=ko03040,map03040;em_BRITE=ko00000,ko00001,ko01000,ko03041;em_PFAMs=DEAD,Helicase_C;em_GOs=GO:0000375,GO:0000377,GO:0000398,GO:0001650,GO:0001889,GO:0002376,GO:0002520,GO:0002682,GO:0002684,GO:0002694,GO:0002696,GO:0003674,GO:0003724,GO:0003824,GO:0004004,GO:0004386,GO:0005575,GO:0005622,GO:0005623,GO:0005634,GO:0005654,GO:0005681,GO:0005730,GO:0005737,GO:0006139,GO:0006396,GO:0006397,GO:0006725,GO:0006807,GO:0007275,GO:0007399,GO:0007417,GO:0007420,GO:0008026,GO:0008150,GO:0008152,GO:0008186,GO:0008380,GO:0009653,GO:0009887,GO:0009987,GO:0010467,GO:0010468,GO:0010501,GO:0016070,GO:0016071,GO:0016462,GO:0016604,GO:0016607,GO:0016787,GO:0016817,GO:0016818,GO:0016887,GO:0017111,GO:0019222,GO:0022612,GO:0030097,GO:0031016,GO:0031017,GO:0031974,GO:0031981,GO:0032501,GO:0032502,GO:0032991,GO:0034641,GO:0035239,GO:0035272,GO:0035295,GO:0042623,GO:0043170,GO:0043226,GO:0043227,GO:0043228,GO:0043229,GO:0043231,GO:0043232,GO:0043233,GO:0044237,GO:0044238,GO:0044422,GO:0044424,GO:0044428,GO:0044446,GO:0044451,GO:0044452,GO:0044464,GO:0045595,GO:0045597,GO:0045619,GO:0045621,GO:0045637,GO:0045639,GO:0045646,GO:0045648,GO:0046483,GO:0048513,GO:0048518,GO:0048522,GO:0048534,GO:0048546,GO:0048565,GO:0048731,GO:0048732,GO:0048856,GO:0050789,GO:0050793,GO:0050794,GO:0050865,GO:0050867,GO:0051094,GO:0051239,GO:0051240,GO:0051249,GO:0051251,GO:0055123,GO:0060216,GO:0060255,GO:0060322,GO:0061008,GO:0065007,GO:0065008,GO:0070013,GO:0070035,GO:0071704,GO:0072576,GO:0090304,GO:0140098,GO:1901360,GO:1901532,GO:1901534,GO:1902036,GO:1902038,GO:1902105,GO:1902107,GO:1903706,GO:1903708,GO:1990904,GO:2000026,GO:2000736,GO:2000738
HiC_scaffold_5	AUGUSTUS	intron	72096680	72100698	1.0	+	.	ID=g14790.t1.intron1;Parent=g14790.t1
HiC_scaffold_5	AUGUSTUS	exon	72100699	72100887	.	+	.	ID=g14790.t1.exon2;Parent=g14790.t1
HiC_scaffold_5	AUGUSTUS	CDS	72100699	72100887	1.0	+	1	ID=g14790.t1.CDS2;Parent=g14790.t1
HiC_scaffold_5	AUGUSTUS	intron	72100888	72102640	1.0	+	.	ID=g14790.t1.intron2;Parent=g14790.t1
HiC_scaffold_5	AUGUSTUS	exon	72102641	72102784	.	+	.	ID=g14790.t1.exon3;Parent=g14790.t1
HiC_scaffold_5	AUGUSTUS	CDS	72102641	72102784	1.0	+	1	ID=g14790.t1.CDS3;Parent=g14790.t1
HiC_scaffold_5	AUGUSTUS	intron	72102785	72108178	1.0	+	.	ID=g14790.t1.intron3;Parent=g14790.t1
HiC_scaffold_5	AUGUSTUS	exon	72108179	72108275	.	+	.	ID=g14790.t1.exon4;Parent=g14790.t1
HiC_scaffold_5	AUGUSTUS	CDS	72108179	72108275	1.0	+	1	ID=g14790.t1.CDS4;Parent=g14790.t1
HiC_scaffold_5	AUGUSTUS	intron	72108276	72111178	1.0	+	.	ID=g14790.t1.intron4;Parent=g14790.t1
HiC_scaffold_5	AUGUSTUS	exon	72111179	72111344	.	+	.	ID=g14790.t1.exon5;Parent=g14790.t1
HiC_scaffold_5	AUGUSTUS	CDS	72111179	72111344	1.0	+	0	ID=g14790.t1.CDS5;Parent=g14790.t1
HiC_scaffold_5	AUGUSTUS	intron	72111345	72114565	1.0	+	.	ID=g14790.t1.intron5;Parent=g14790.t1
HiC_scaffold_5	AUGUSTUS	exon	72114566	72114717	.	+	.	ID=g14790.t1.exon6;Parent=g14790.t1
HiC_scaffold_5	AUGUSTUS	CDS	72114566	72114717	1.0	+	2	ID=g14790.t1.CDS6;Parent=g14790.t1
HiC_scaffold_5	AUGUSTUS	intron	72114718	72115630	1.0	+	.	ID=g14790.t1.intron6;Parent=g14790.t1
HiC_scaffold_5	AUGUSTUS	exon	72115631	72115744	.	+	.	ID=g14790.t1.exon7;Parent=g14790.t1
HiC_scaffold_5	AUGUSTUS	CDS	72115631	72115744	1.0	+	0	ID=g14790.t1.CDS7;Parent=g14790.t1
HiC_scaffold_5	AUGUSTUS	intron	72115745	72116759	1.0	+	.	ID=g14790.t1.intron7;Parent=g14790.t1
HiC_scaffold_5	AUGUSTUS	exon	72116760	72116925	.	+	.	ID=g14790.t1.exon8;Parent=g14790.t1
HiC_scaffold_5	AUGUSTUS	CDS	72116760	72116925	1.0	+	0	ID=g14790.t1.CDS8;Parent=g14790.t1
HiC_scaffold_5	AUGUSTUS	intron	72116926	72117642	1.0	+	.	ID=g14790.t1.intron8;Parent=g14790.t1
HiC_scaffold_5	AUGUSTUS	exon	72117643	72117763	.	+	.	ID=g14790.t1.exon9;Parent=g14790.t1
HiC_scaffold_5	AUGUSTUS	CDS	72117643	72117763	1.0	+	2	ID=g14790.t1.CDS9;Parent=g14790.t1
HiC_scaffold_5	AUGUSTUS	intron	72117764	72118341	1.0	+	.	ID=g14790.t1.intron9;Parent=g14790.t1
HiC_scaffold_5	AUGUSTUS	exon	72118342	72118517	.	+	.	ID=g14790.t1.exon10;Parent=g14790.t1
HiC_scaffold_5	AUGUSTUS	CDS	72118342	72118517	1.0	+	1	ID=g14790.t1.CDS10;Parent=g14790.t1
HiC_scaffold_5	AUGUSTUS	intron	72118518	72119451	1.0	+	.	ID=g14790.t1.intron10;Parent=g14790.t1
HiC_scaffold_5	AUGUSTUS	exon	72119452	72119573	.	+	.	ID=g14790.t1.exon11;Parent=g14790.t1
HiC_scaffold_5	AUGUSTUS	CDS	72119452	72119573	1.0	+	2	ID=g14790.t1.CDS11;Parent=g14790.t1
HiC_scaffold_5	AUGUSTUS	intron	72119574	72121688	1.0	+	.	ID=g14790.t1.intron11;Parent=g14790.t1
HiC_scaffold_5	AUGUSTUS	exon	72121689	72121767	.	+	.	ID=g14790.t1.exon12;Parent=g14790.t1
HiC_scaffold_5	AUGUSTUS	CDS	72121689	72121767	1.0	+	0	ID=g14790.t1.CDS12;Parent=g14790.t1
HiC_scaffold_5	AUGUSTUS	intron	72121768	72123539	1.0	+	.	ID=g14790.t1.intron12;Parent=g14790.t1
HiC_scaffold_5	AUGUSTUS	exon	72123540	72123622	.	+	.	ID=g14790.t1.exon13;Parent=g14790.t1
HiC_scaffold_5	AUGUSTUS	CDS	72123540	72123622	1.0	+	2	ID=g14790.t1.CDS13;Parent=g14790.t1
HiC_scaffold_5	AUGUSTUS	intron	72123623	72136416	1.0	+	.	ID=g14790.t1.intron13;Parent=g14790.t1
HiC_scaffold_5	AUGUSTUS	exon	72136417	72136581	.	+	.	ID=g14790.t1.exon14;Parent=g14790.t1
HiC_scaffold_5	AUGUSTUS	CDS	72136417	72136581	1.0	+	0	ID=g14790.t1.CDS14;Parent=g14790.t1
HiC_scaffold_5	AUGUSTUS	intron	72136582	72137297	1.0	+	.	ID=g14790.t1.intron14;Parent=g14790.t1
HiC_scaffold_5	AUGUSTUS	exon	72137298	72137460	.	+	.	ID=g14790.t1.exon15;Parent=g14790.t1
HiC_scaffold_5	AUGUSTUS	CDS	72137298	72137460	1.0	+	0	ID=g14790.t1.CDS15;Parent=g14790.t1
HiC_scaffold_5	AUGUSTUS	intron	72137461	72145689	1.0	+	.	ID=g14790.t1.intron15;Parent=g14790.t1
HiC_scaffold_5	AUGUSTUS	exon	72145690	72145883	.	+	.	ID=g14790.t1.exon16;Parent=g14790.t1
HiC_scaffold_5	AUGUSTUS	CDS	72145690	72145883	1.0	+	2	ID=g14790.t1.CDS16;Parent=g14790.t1
HiC_scaffold_5	AUGUSTUS	intron	72145884	72148406	1.0	+	.	ID=g14790.t1.intron16;Parent=g14790.t1
HiC_scaffold_5	AUGUSTUS	exon	72148407	72148544	.	+	.	ID=g14790.t1.exon17;Parent=g14790.t1
HiC_scaffold_5	AUGUSTUS	CDS	72148407	72148544	1.0	+	0	ID=g14790.t1.CDS17;Parent=g14790.t1
HiC_scaffold_5	AUGUSTUS	intron	72148545	72148844	1.0	+	.	ID=g14790.t1.intron17;Parent=g14790.t1
HiC_scaffold_5	AUGUSTUS	exon	72148845	72148994	.	+	.	ID=g14790.t1.exon18;Parent=g14790.t1
HiC_scaffold_5	AUGUSTUS	CDS	72148845	72148994	1.0	+	0	ID=g14790.t1.CDS18;Parent=g14790.t1
HiC_scaffold_5	AUGUSTUS	intron	72148995	72152976	1.0	+	.	ID=g14790.t1.intron18;Parent=g14790.t1
HiC_scaffold_5	AUGUSTUS	exon	72152977	72153150	.	+	.	ID=g14790.t1.exon19;Parent=g14790.t1
HiC_scaffold_5	AUGUSTUS	CDS	72152977	72153150	1.0	+	0	ID=g14790.t1.CDS19;Parent=g14790.t1
HiC_scaffold_5	AUGUSTUS	intron	72153151	72154961	1.0	+	.	ID=g14790.t1.intron19;Parent=g14790.t1
HiC_scaffold_5	AUGUSTUS	exon	72154962	72155180	.	+	.	ID=g14790.t1.exon20;Parent=g14790.t1
HiC_scaffold_5	AUGUSTUS	CDS	72154962	72155180	1.0	+	0	ID=g14790.t1.CDS20;Parent=g14790.t1
HiC_scaffold_5	AUGUSTUS	intron	72155181	72155492	1.0	+	.	ID=g14790.t1.intron20;Parent=g14790.t1
HiC_scaffold_5	AUGUSTUS	exon	72155493	72155637	.	+	.	ID=g14790.t1.exon21;Parent=g14790.t1
HiC_scaffold_5	AUGUSTUS	CDS	72155493	72155637	1.0	+	0	ID=g14790.t1.CDS21;Parent=g14790.t1
HiC_scaffold_5	AUGUSTUS	intron	72155638	72163423	1.0	+	.	ID=g14790.t1.intron21;Parent=g14790.t1
HiC_scaffold_5	AUGUSTUS	exon	72163424	72163497	.	+	.	ID=g14790.t1.exon22;Parent=g14790.t1
HiC_scaffold_5	AUGUSTUS	CDS	72163424	72163497	1.0	+	2	ID=g14790.t1.CDS22;Parent=g14790.t1
HiC_scaffold_5	AUGUSTUS	intron	72163498	72165327	1.0	+	.	ID=g14790.t1.intron22;Parent=g14790.t1
HiC_scaffold_5	AUGUSTUS	exon	72165328	72165375	.	+	.	ID=g14790.t1.exon23;Parent=g14790.t1
HiC_scaffold_5	AUGUSTUS	CDS	72165328	72165375	1.0	+	0	ID=g14790.t1.CDS23;Parent=g14790.t1
HiC_scaffold_5	AUGUSTUS	stop_codon	72165373	72165375	.	+	0	ID=g14790.t1.stop1;Parent=g14790.t1
HiC_scaffold_5	AUGUSTUS	start_codon	72179554	72179556	.	+	0	ID=g14791.t1.start1;Parent=g14791.t1
HiC_scaffold_5	AUGUSTUS	gene	72179554	72180120	.	+	.	ID=g14791
HiC_scaffold_5	AUGUSTUS	exon	72179554	72180120	.	+	.	ID=g14791.t1.exon1;Parent=g14791.t1
HiC_scaffold_5	AUGUSTUS	mRNA	72179554	72180120	1.0	+	.	ID=g14791.t1;Parent=g14791;em_target=9707.XP_004405517.1;em_score=418.8;em_evalue=7.4e-129;em_tcov=.;em_OGs=2AUDD@1|root,2RZTV@2759|Eukaryota,38DX1@33154|Opisthokonta,3BK77@33208|Metazoa,3CV9C@33213|Bilateria,482NA@7711|Chordata,4965J@7742|Vertebrata,3J9ZQ@40674|Mammalia,3EHR4@33554|Carnivora;em_COG_cat=S;em_desc=UPF0461 protein C5orf24 homolog;em_max_annot_lvl=33208|Metazoa;em_Preferred_name=C5orf24
HiC_scaffold_5	AUGUSTUS	CDS	72179554	72180120	1.0	+	0	ID=g14791.t1.CDS1;Parent=g14791.t1
HiC_scaffold_5	AUGUSTUS	stop_codon	72180118	72180120	.	+	0	ID=g14791.t1.stop1;Parent=g14791.t1
HiC_scaffold_5	AUGUSTUS	start_codon	72203596	72203598	.	+	0	ID=g14792.t1.start1;Parent=g14792.t1
HiC_scaffold_5	AUGUSTUS	exon	72203596	72203662	.	+	.	ID=g14792.t1.exon1;Parent=g14792.t1
HiC_scaffold_5	AUGUSTUS	CDS	72203596	72203662	1.0	+	0	ID=g14792.t1.CDS1;Parent=g14792.t1
HiC_scaffold_5	AUGUSTUS	gene	72203596	72219525	.	+	.	ID=g14792
HiC_scaffold_5	AUGUSTUS	mRNA	72203596	72219525	1.0	+	.	ID=g14792.t1;Parent=g14792;em_target=9668.ENSMPUP00000009961;em_score=776.8;em_evalue=9e-237;em_tcov=.;em_OGs=KOG2640@1|root,KOG2640@2759|Eukaryota,38DDU@33154|Opisthokonta,3BDBI@33208|Metazoa,3CRGW@33213|Bilateria,483FV@7711|Chordata,496IW@7742|Vertebrata,3JCAZ@40674|Mammalia,3EUB3@33554|Carnivora;em_COG_cat=S;em_desc=Thioredoxin domain containing 15;em_max_annot_lvl=33208|Metazoa;em_Preferred_name=TXNDC15;em_PFAMs=Thioredoxin;em_GOs=GO:0003008,GO:0007600,GO:0008150,GO:0009266,GO:0009581,GO:0009582,GO:0009605,GO:0009628,GO:0016048,GO:0019233,GO:0032501,GO:0050877,GO:0050896,GO:0050906,GO:0050951,GO:0050961,GO:0050965,GO:0051606;em_EC=4.2.1.96;em_KEGG_ko=ko:K01724;em_KEGG_Pathway=ko00790,map00790;em_KEGG_Reaction=R04734;em_KEGG_rclass=RC01208;em_BRITE=ko00000,ko00001,ko01000,ko04147
HiC_scaffold_5	AUGUSTUS	intron	72203663	72212381	1.0	+	.	ID=g14792.t1.intron1;Parent=g14792.t1
HiC_scaffold_5	AUGUSTUS	exon	72212382	72212869	.	+	.	ID=g14792.t1.exon2;Parent=g14792.t1
HiC_scaffold_5	AUGUSTUS	CDS	72212382	72212869	1.0	+	2	ID=g14792.t1.CDS2;Parent=g14792.t1
HiC_scaffold_5	AUGUSTUS	intron	72212870	72214373	1.0	+	.	ID=g14792.t1.intron2;Parent=g14792.t1
HiC_scaffold_5	AUGUSTUS	exon	72214374	72214537	.	+	.	ID=g14792.t1.exon3;Parent=g14792.t1
HiC_scaffold_5	AUGUSTUS	CDS	72214374	72214537	1.0	+	0	ID=g14792.t1.CDS3;Parent=g14792.t1
HiC_scaffold_5	AUGUSTUS	intron	72214538	72217695	1.0	+	.	ID=g14792.t1.intron3;Parent=g14792.t1
HiC_scaffold_5	AUGUSTUS	exon	72217696	72217826	.	+	.	ID=g14792.t1.exon4;Parent=g14792.t1
HiC_scaffold_5	AUGUSTUS	CDS	72217696	72217826	1.0	+	1	ID=g14792.t1.CDS4;Parent=g14792.t1
HiC_scaffold_5	AUGUSTUS	intron	72217827	72219328	1.0	+	.	ID=g14792.t1.intron4;Parent=g14792.t1
HiC_scaffold_5	AUGUSTUS	exon	72219329	72219525	.	+	.	ID=g14792.t1.exon5;Parent=g14792.t1
HiC_scaffold_5	AUGUSTUS	CDS	72219329	72219525	1.0	+	2	ID=g14792.t1.CDS5;Parent=g14792.t1
HiC_scaffold_5	AUGUSTUS	stop_codon	72219523	72219525	.	+	0	ID=g14792.t1.stop1;Parent=g14792.t1
HiC_scaffold_5	AUGUSTUS	start_codon	72223681	72223683	.	+	0	ID=g14793.t1.start1;Parent=g14793.t1
HiC_scaffold_5	AUGUSTUS	exon	72223681	72223764	.	+	.	ID=g14793.t1.exon1;Parent=g14793.t1
HiC_scaffold_5	AUGUSTUS	CDS	72223681	72223764	1.0	+	0	ID=g14793.t1.CDS1;Parent=g14793.t1
HiC_scaffold_5	AUGUSTUS	gene	72223681	72272770	.	+	.	ID=g14793
HiC_scaffold_5	AUGUSTUS	mRNA	72223681	72272770	1.0	+	.	ID=g14793.t1;Parent=g14793;em_target=9707.XP_004405520.1;em_score=262.5;em_evalue=1.2e-81;em_tcov=.;em_OGs=COG2154@1|root,KOG4073@2759|Eukaryota,3A5X6@33154|Opisthokonta,3BSH6@33208|Metazoa,3D750@33213|Bilateria,48FDE@7711|Chordata,49C3N@7742|Vertebrata,3JGXN@40674|Mammalia,3EVDM@33554|Carnivora;em_COG_cat=K;em_desc=dehydratase 2;em_max_annot_lvl=33208|Metazoa;em_Preferred_name=PCBD2;em_PFAMs=Pterin_4a;em_GOs=GO:0003674,GO:0003824,GO:0004497,GO:0004505,GO:0005575,GO:0005622,GO:0005623,GO:0005634,GO:0006355,GO:0008150,GO:0008152,GO:0009889,GO:0009891,GO:0009893,GO:0009987,GO:0010468,GO:0010556,GO:0010557,GO:0010604,GO:0010628,GO:0016043,GO:0016491,GO:0016705,GO:0016714,GO:0019219,GO:0019222,GO:0022607,GO:0031323,GO:0031325,GO:0031326,GO:0031328,GO:0043226,GO:0043227,GO:0043229,GO:0043231,GO:0043933,GO:0044085,GO:0044424,GO:0044464,GO:0045893,GO:0045935,GO:0048518,GO:0048522,GO:0050789,GO:0050794,GO:0051171,GO:0051173,GO:0051252,GO:0051254,GO:0051259,GO:0051260,GO:0051262,GO:0051289,GO:0051291,GO:0055114,GO:0060255,GO:0065003,GO:0065007,GO:0071840,GO:0080090,GO:1902680,GO:1903506,GO:1903508,GO:2000112,GO:2001141;em_EC=4.2.1.96;em_KEGG_ko=ko:K01724;em_KEGG_Pathway=ko00790,map00790;em_KEGG_Reaction=R04734;em_KEGG_rclass=RC01208;em_BRITE=ko00000,ko00001,ko01000,ko04147
HiC_scaffold_5	AUGUSTUS	intron	72223765	72227094	1.0	+	.	ID=g14793.t1.intron1;Parent=g14793.t1
HiC_scaffold_5	AUGUSTUS	exon	72227095	72227226	.	+	.	ID=g14793.t1.exon2;Parent=g14793.t1
HiC_scaffold_5	AUGUSTUS	CDS	72227095	72227226	1.0	+	0	ID=g14793.t1.CDS2;Parent=g14793.t1
HiC_scaffold_5	AUGUSTUS	intron	72227227	72271353	1.0	+	.	ID=g14793.t1.intron2;Parent=g14793.t1
HiC_scaffold_5	AUGUSTUS	exon	72271354	72271434	.	+	.	ID=g14793.t1.exon3;Parent=g14793.t1
HiC_scaffold_5	AUGUSTUS	CDS	72271354	72271434	1.0	+	0	ID=g14793.t1.CDS3;Parent=g14793.t1
HiC_scaffold_5	AUGUSTUS	intron	72271435	72272674	1.0	+	.	ID=g14793.t1.intron3;Parent=g14793.t1
HiC_scaffold_5	AUGUSTUS	exon	72272675	72272770	.	+	.	ID=g14793.t1.exon4;Parent=g14793.t1
HiC_scaffold_5	AUGUSTUS	CDS	72272675	72272770	1.0	+	0	ID=g14793.t1.CDS4;Parent=g14793.t1
HiC_scaffold_5	AUGUSTUS	stop_codon	72272768	72272770	.	+	0	ID=g14793.t1.stop1;Parent=g14793.t1
HiC_scaffold_5	AUGUSTUS	start_codon	72285972	72285974	.	+	0	ID=g14794.t1.start1;Parent=g14794.t1
HiC_scaffold_5	GeneMark.hmm3	start_codon	72285972	72285974	.	+	0	ID=g14794.t2.start1;Parent=g14794.t2
HiC_scaffold_5	AUGUSTUS	exon	72285972	72285977	.	+	.	ID=g14794.t1.exon1;Parent=g14794.t1
HiC_scaffold_5	GeneMark.hmm3	CDS	72285972	72285977	.	+	0	ID=g14794.t2.CDS1;Parent=g14794.t2
HiC_scaffold_5	GeneMark.hmm3	exon	72285972	72285977	.	+	0	ID=g14794.t2.exon1;Parent=g14794.t2
HiC_scaffold_5	AUGUSTUS	CDS	72285972	72285977	0.97	+	0	ID=g14794.t1.CDS1;Parent=g14794.t1
HiC_scaffold_5	AUGUSTUS	gene	72285972	72309050	.	+	.	ID=g14794
HiC_scaffold_5	AUGUSTUS	mRNA	72285972	72309050	.	+	.	ID=g14794.t1;Parent=g14794;em_target=9646.ENSAMEP00000018888;em_score=636.5;em_evalue=5.8e-195;em_tcov=.;em_OGs=KOG2301@1|root,KOG2301@2759|Eukaryota,39NGE@33154|Opisthokonta,3CQ0V@33208|Metazoa,3E668@33213|Bilateria,48S9P@7711|Chordata,49NS4@7742|Vertebrata,3JNWN@40674|Mammalia,3EXPR@33554|Carnivora;em_COG_cat=PT;em_desc=Cation channel, sperm associated 3;em_max_annot_lvl=33208|Metazoa;em_Preferred_name=CATSPER3;em_KEGG_ko=ko:K16891;em_BRITE=ko00000,ko04040;em_KEGG_TC=1.A.1.19.1,1.A.1.19.3;em_PFAMs=Ion_trans;em_GOs=GO:0000003,GO:0001508,GO:0003674,GO:0005215,GO:0005216,GO:0005261,GO:0005575,GO:0005623,GO:0005886,GO:0005891,GO:0006810,GO:0006811,GO:0006812,GO:0006816,GO:0007338,GO:0008037,GO:0008150,GO:0008324,GO:0009566,GO:0009987,GO:0009988,GO:0015075,GO:0015267,GO:0015318,GO:0016020,GO:0016021,GO:0019953,GO:0022414,GO:0022803,GO:0022838,GO:0022857,GO:0022890,GO:0030001,GO:0031224,GO:0032991,GO:0034220,GO:0034702,GO:0034703,GO:0034704,GO:0035036,GO:0036128,GO:0042391,GO:0044425,GO:0044459,GO:0044464,GO:0044703,GO:0051179,GO:0051234,GO:0051704,GO:0051899,GO:0055085,GO:0065007,GO:0065008,GO:0070838,GO:0071944,GO:0072511,GO:0086010,GO:0098655,GO:0098796,GO:0098797,GO:1902495,GO:1990351
HiC_scaffold_5	GeneMark.hmm3	mRNA	72285972	72309050	.	+	.	ID=g14794.t2;Parent=g14794;em_target=9646.ENSAMEP00000018888;em_score=607.8;em_evalue=6.7e-186;em_tcov=.;em_OGs=KOG2301@1|root,KOG2301@2759|Eukaryota,39NGE@33154|Opisthokonta,3CQ0V@33208|Metazoa,3E668@33213|Bilateria,48S9P@7711|Chordata,49NS4@7742|Vertebrata,3JNWN@40674|Mammalia,3EXPR@33554|Carnivora;em_COG_cat=PT;em_desc=Cation channel, sperm associated 3;em_max_annot_lvl=33208|Metazoa;em_Preferred_name=CATSPER3;em_KEGG_ko=ko:K16891;em_BRITE=ko00000,ko04040;em_KEGG_TC=1.A.1.19.1,1.A.1.19.3;em_PFAMs=Ion_trans;em_GOs=GO:0000003,GO:0001508,GO:0003674,GO:0005215,GO:0005216,GO:0005261,GO:0005575,GO:0005623,GO:0005886,GO:0005891,GO:0006810,GO:0006811,GO:0006812,GO:0006816,GO:0007338,GO:0008037,GO:0008150,GO:0008324,GO:0009566,GO:0009987,GO:0009988,GO:0015075,GO:0015267,GO:0015318,GO:0016020,GO:0016021,GO:0019953,GO:0022414,GO:0022803,GO:0022838,GO:0022857,GO:0022890,GO:0030001,GO:0031224,GO:0032991,GO:0034220,GO:0034702,GO:0034703,GO:0034704,GO:0035036,GO:0036128,GO:0042391,GO:0044425,GO:0044459,GO:0044464,GO:0044703,GO:0051179,GO:0051234,GO:0051704,GO:0051899,GO:0055085,GO:0065007,GO:0065008,GO:0070838,GO:0071944,GO:0072511,GO:0086010,GO:0098655,GO:0098796,GO:0098797,GO:1902495,GO:1990351
HiC_scaffold_5	GeneMark.hmm3	intron	72285978	72301051	.	+	0	ID=g14794.t2.intron1;Parent=g14794.t2
HiC_scaffold_5	AUGUSTUS	intron	72285978	72301051	0.97	+	.	ID=g14794.t1.intron1;Parent=g14794.t1
HiC_scaffold_5	AUGUSTUS	exon	72301052	72301291	.	+	.	ID=g14794.t1.exon2;Parent=g14794.t1
HiC_scaffold_5	GeneMark.hmm3	CDS	72301052	72301291	.	+	0	ID=g14794.t2.CDS2;Parent=g14794.t2
HiC_scaffold_5	GeneMark.hmm3	exon	72301052	72301291	.	+	0	ID=g14794.t2.exon2;Parent=g14794.t2
HiC_scaffold_5	AUGUSTUS	CDS	72301052	72301291	1.0	+	0	ID=g14794.t1.CDS2;Parent=g14794.t1
HiC_scaffold_5	GeneMark.hmm3	intron	72301292	72305488	.	+	0	ID=g14794.t2.intron2;Parent=g14794.t2
HiC_scaffold_5	AUGUSTUS	intron	72301292	72305488	1.0	+	.	ID=g14794.t1.intron2;Parent=g14794.t1
HiC_scaffold_5	AUGUSTUS	exon	72305489	72305671	.	+	.	ID=g14794.t1.exon3;Parent=g14794.t1
HiC_scaffold_5	GeneMark.hmm3	CDS	72305489	72305671	.	+	0	ID=g14794.t2.CDS3;Parent=g14794.t2
HiC_scaffold_5	GeneMark.hmm3	exon	72305489	72305671	.	+	0	ID=g14794.t2.exon3;Parent=g14794.t2
HiC_scaffold_5	AUGUSTUS	CDS	72305489	72305671	1.0	+	0	ID=g14794.t1.CDS3;Parent=g14794.t1
HiC_scaffold_5	GeneMark.hmm3	intron	72305672	72306358	.	+	0	ID=g14794.t2.intron3;Parent=g14794.t2
HiC_scaffold_5	AUGUSTUS	intron	72305672	72306358	1.0	+	.	ID=g14794.t1.intron3;Parent=g14794.t1
HiC_scaffold_5	AUGUSTUS	exon	72306359	72306499	.	+	.	ID=g14794.t1.exon4;Parent=g14794.t1
HiC_scaffold_5	GeneMark.hmm3	CDS	72306359	72306499	.	+	0	ID=g14794.t2.CDS4;Parent=g14794.t2
HiC_scaffold_5	GeneMark.hmm3	exon	72306359	72306499	.	+	0	ID=g14794.t2.exon4;Parent=g14794.t2
HiC_scaffold_5	AUGUSTUS	CDS	72306359	72306499	1.0	+	0	ID=g14794.t1.CDS4;Parent=g14794.t1
HiC_scaffold_5	GeneMark.hmm3	intron	72306500	72306853	.	+	0	ID=g14794.t2.intron4;Parent=g14794.t2
HiC_scaffold_5	AUGUSTUS	intron	72306500	72306853	1.0	+	.	ID=g14794.t1.intron4;Parent=g14794.t1
HiC_scaffold_5	AUGUSTUS	exon	72306854	72306973	.	+	.	ID=g14794.t1.exon5;Parent=g14794.t1
HiC_scaffold_5	GeneMark.hmm3	CDS	72306854	72306973	.	+	0	ID=g14794.t2.CDS5;Parent=g14794.t2
HiC_scaffold_5	GeneMark.hmm3	exon	72306854	72306973	.	+	0	ID=g14794.t2.exon5;Parent=g14794.t2
HiC_scaffold_5	AUGUSTUS	CDS	72306854	72306973	1.0	+	0	ID=g14794.t1.CDS5;Parent=g14794.t1
HiC_scaffold_5	GeneMark.hmm3	intron	72306974	72307838	.	+	0	ID=g14794.t2.intron5;Parent=g14794.t2
HiC_scaffold_5	AUGUSTUS	intron	72306974	72307838	1.0	+	.	ID=g14794.t1.intron5;Parent=g14794.t1
HiC_scaffold_5	AUGUSTUS	exon	72307839	72307996	.	+	.	ID=g14794.t1.exon6;Parent=g14794.t1
HiC_scaffold_5	AUGUSTUS	CDS	72307839	72307996	1.0	+	0	ID=g14794.t1.CDS6;Parent=g14794.t1
HiC_scaffold_5	GeneMark.hmm3	CDS	72307839	72308000	.	+	0	ID=g14794.t2.CDS6;Parent=g14794.t2
HiC_scaffold_5	GeneMark.hmm3	exon	72307839	72308000	.	+	0	ID=g14794.t2.exon6;Parent=g14794.t2
HiC_scaffold_5	AUGUSTUS	intron	72307997	72308944	1.0	+	.	ID=g14794.t1.intron6;Parent=g14794.t1
HiC_scaffold_5	GeneMark.hmm3	intron	72308001	72308687	.	+	0	ID=g14794.t2.intron6;Parent=g14794.t2
HiC_scaffold_5	GeneMark.hmm3	CDS	72308688	72308860	.	+	0	ID=g14794.t2.CDS7;Parent=g14794.t2
HiC_scaffold_5	GeneMark.hmm3	exon	72308688	72308860	.	+	0	ID=g14794.t2.exon7;Parent=g14794.t2
HiC_scaffold_5	GeneMark.hmm3	intron	72308861	72308944	.	+	2	ID=g14794.t2.intron7;Parent=g14794.t2
HiC_scaffold_5	AUGUSTUS	exon	72308945	72309050	.	+	.	ID=g14794.t1.exon7;Parent=g14794.t1
HiC_scaffold_5	GeneMark.hmm3	CDS	72308945	72309050	.	+	1	ID=g14794.t2.CDS8;Parent=g14794.t2
HiC_scaffold_5	GeneMark.hmm3	exon	72308945	72309050	.	+	1	ID=g14794.t2.exon8;Parent=g14794.t2
HiC_scaffold_5	AUGUSTUS	CDS	72308945	72309050	1.0	+	1	ID=g14794.t1.CDS7;Parent=g14794.t1
HiC_scaffold_5	AUGUSTUS	stop_codon	72309048	72309050	.	+	0	ID=g14794.t1.stop1;Parent=g14794.t1
HiC_scaffold_5	GeneMark.hmm3	stop_codon	72309048	72309050	.	+	0	ID=g14794.t2.stop1;Parent=g14794.t2
HiC_scaffold_5	AUGUSTUS	stop_codon	72325119	72325121	.	-	0	ID=g14795.t1.stop1;Parent=g14795.t1
HiC_scaffold_5	gmst	stop_codon	72325119	72325121	107.442247	-	0	ID=g14795.t2.stop1;Parent=g14795.t2
HiC_scaffold_5	AUGUSTUS	exon	72325119	72325661	.	-	.	ID=g14795.t1.exon1;Parent=g14795.t1
HiC_scaffold_5	AUGUSTUS	CDS	72325119	72325661	1.0	-	0	ID=g14795.t1.CDS1;Parent=g14795.t1
HiC_scaffold_5	gmst	CDS	72325119	72325661	107.442247	-	0	ID=g14795.t2.CDS1;Parent=g14795.t2
HiC_scaffold_5	gmst	exon	72325119	72325661	107.442247	-	0	ID=g14795.t2.exon1;Parent=g14795.t2
HiC_scaffold_5	gmst	mRNA	72325119	72330390	.	-	.	ID=g14795.t2;Parent=g14795;em_target=9612.ENSCAFP00000001499;em_score=706.3;em_evalue=1.6e-215;em_tcov=.;em_OGs=KOG0486@1|root,KOG0486@2759|Eukaryota,38EV2@33154|Opisthokonta,3BBCA@33208|Metazoa,3CTXX@33213|Bilateria,48071@7711|Chordata,492PU@7742|Vertebrata,3J3DT@40674|Mammalia,3ETI6@33554|Carnivora;em_COG_cat=K;em_desc=homeodomain 1;em_max_annot_lvl=33208|Metazoa;em_Preferred_name=PITX1;em_KEGG_ko=ko:K04686,ko:K09356,ko:K09362;em_BRITE=ko00000,ko00001,ko03000;em_PFAMs=Homeobox,OAR;em_GOs=GO:0000902,GO:0000904,GO:0000976,GO:0000977,GO:0000978,GO:0000981,GO:0000982,GO:0000983,GO:0000987,GO:0000988,GO:0000989,GO:0001012,GO:0001067,GO:0001076,GO:0001077,GO:0001085,GO:0001190,GO:0001228,GO:0001501,GO:0003674,GO:0003676,GO:0003677,GO:0003690,GO:0003700,GO:0005488,GO:0005515,GO:0005575,GO:0005622,GO:0005623,GO:0005634,GO:0005667,GO:0005730,GO:0005737,GO:0006139,GO:0006351,GO:0006355,GO:0006357,GO:0006366,GO:0006725,GO:0006807,GO:0006928,GO:0006935,GO:0007275,GO:0007399,GO:0007409,GO:0007411,GO:0007417,GO:0007420,GO:0007517,GO:0007519,GO:0008134,GO:0008150,GO:0008152,GO:0009058,GO:0009059,GO:0009605,GO:0009653,GO:0009790,GO:0009888,GO:0009889,GO:0009890,GO:0009891,GO:0009892,GO:0009893,GO:0009987,GO:0010467,GO:0010468,GO:0010556,GO:0010557,GO:0010558,GO:0010604,GO:0010605,GO:0010628,GO:0010629,GO:0014706,GO:0014707,GO:0016043,GO:0016070,GO:0018130,GO:0019219,GO:0019222,GO:0019438,GO:0021536,GO:0021983,GO:0022008,GO:0030030,GO:0030154,GO:0030182,GO:0030326,GO:0030900,GO:0031175,GO:0031323,GO:0031324,GO:0031325,GO:0031326,GO:0031327,GO:0031328,GO:0031974,GO:0031981,GO:0032501,GO:0032502,GO:0032774,GO:0032989,GO:0032990,GO:0032991,GO:0033563,GO:0034641,GO:0034645,GO:0034654,GO:0035107,GO:0035108,GO:0035113,GO:0035116,GO:0035137,GO:0035270,GO:0040011,GO:0040012,GO:0042221,GO:0042330,GO:0043170,GO:0043226,GO:0043227,GO:0043228,GO:0043229,GO:0043231,GO:0043232,GO:0043233,GO:0043565,GO:0044212,GO:0044237,GO:0044238,GO:0044249,GO:0044260,GO:0044271,GO:0044422,GO:0044424,GO:0044428,GO:0044446,GO:0044464,GO:0045165,GO:0045445,GO:0045892,GO:0045893,GO:0045934,GO:0045935,GO:0045944,GO:0046483,GO:0048468,GO:0048513,GO:0048518,GO:0048519,GO:0048522,GO:0048523,GO:0048598,GO:0048625,GO:0048666,GO:0048667,GO:0048699,GO:0048731,GO:0048732,GO:0048736,GO:0048812,GO:0048856,GO:0048858,GO:0048869,GO:0050789,GO:0050794,GO:0050896,GO:0051171,GO:0051172,GO:0051173,GO:0051216,GO:0051252,GO:0051253,GO:0051254,GO:0060173,GO:0060255,GO:0060322,GO:0060537,GO:0060538,GO:0061061,GO:0061448,GO:0061564,GO:0065007,GO:0070013,GO:0071704,GO:0071840,GO:0080090,GO:0090304,GO:0097154,GO:0097159,GO:0097485,GO:0097659,GO:0120036,GO:0120039,GO:0140110,GO:1901360,GO:1901362,GO:1901363,GO:1901576,GO:1902679,GO:1902680,GO:1903506,GO:1903507,GO:1903508,GO:1990837,GO:2000112,GO:2000113,GO:2001141;em_KEGG_Pathway=ko04350,map04350
HiC_scaffold_5	AUGUSTUS	gene	72325119	72331020	.	-	.	ID=g14795
HiC_scaffold_5	AUGUSTUS	mRNA	72325119	72331020	1.0	-	.	ID=g14795.t1;Parent=g14795;em_target=9555.ENSPANP00000000095;em_score=750.7;em_evalue=7.5e-229;em_tcov=.;em_OGs=KOG0486@1|root,KOG0486@2759|Eukaryota,38EV2@33154|Opisthokonta,3BBCA@33208|Metazoa,3CTXX@33213|Bilateria,48071@7711|Chordata,492PU@7742|Vertebrata,3J3DT@40674|Mammalia,35G5F@314146|Euarchontoglires,4M7J2@9443|Primates,360MM@314294|Cercopithecoidea;em_COG_cat=K;em_desc=homeodomain 1;em_max_annot_lvl=33208|Metazoa;em_Preferred_name=PITX1;em_KEGG_ko=ko:K04686,ko:K09356,ko:K09362;em_BRITE=ko00000,ko00001,ko03000;em_PFAMs=Homeobox,OAR;em_GOs=GO:0000902,GO:0000904,GO:0000976,GO:0000977,GO:0000978,GO:0000981,GO:0000982,GO:0000983,GO:0000987,GO:0000988,GO:0000989,GO:0001012,GO:0001067,GO:0001076,GO:0001077,GO:0001085,GO:0001190,GO:0001228,GO:0001501,GO:0003674,GO:0003676,GO:0003677,GO:0003690,GO:0003700,GO:0005488,GO:0005515,GO:0005575,GO:0005622,GO:0005623,GO:0005634,GO:0005667,GO:0005730,GO:0005737,GO:0006139,GO:0006351,GO:0006355,GO:0006357,GO:0006366,GO:0006725,GO:0006807,GO:0006928,GO:0006935,GO:0007275,GO:0007399,GO:0007409,GO:0007411,GO:0007417,GO:0007420,GO:0007517,GO:0007519,GO:0008134,GO:0008150,GO:0008152,GO:0009058,GO:0009059,GO:0009605,GO:0009653,GO:0009790,GO:0009888,GO:0009889,GO:0009890,GO:0009891,GO:0009892,GO:0009893,GO:0009987,GO:0010467,GO:0010468,GO:0010556,GO:0010557,GO:0010558,GO:0010604,GO:0010605,GO:0010628,GO:0010629,GO:0014706,GO:0014707,GO:0016043,GO:0016070,GO:0018130,GO:0019219,GO:0019222,GO:0019438,GO:0021536,GO:0021983,GO:0022008,GO:0030030,GO:0030154,GO:0030182,GO:0030326,GO:0030900,GO:0031175,GO:0031323,GO:0031324,GO:0031325,GO:0031326,GO:0031327,GO:0031328,GO:0031974,GO:0031981,GO:0032501,GO:0032502,GO:0032774,GO:0032989,GO:0032990,GO:0032991,GO:0033563,GO:0034641,GO:0034645,GO:0034654,GO:0035107,GO:0035108,GO:0035113,GO:0035116,GO:0035137,GO:0035270,GO:0040011,GO:0040012,GO:0042221,GO:0042330,GO:0043170,GO:0043226,GO:0043227,GO:0043228,GO:0043229,GO:0043231,GO:0043232,GO:0043233,GO:0043565,GO:0044212,GO:0044237,GO:0044238,GO:0044249,GO:0044260,GO:0044271,GO:0044422,GO:0044424,GO:0044428,GO:0044446,GO:0044464,GO:0045165,GO:0045445,GO:0045892,GO:0045893,GO:0045934,GO:0045935,GO:0045944,GO:0046483,GO:0048468,GO:0048513,GO:0048518,GO:0048519,GO:0048522,GO:0048523,GO:0048598,GO:0048625,GO:0048666,GO:0048667,GO:0048699,GO:0048731,GO:0048732,GO:0048736,GO:0048812,GO:0048856,GO:0048858,GO:0048869,GO:0050789,GO:0050794,GO:0050896,GO:0051171,GO:0051172,GO:0051173,GO:0051216,GO:0051252,GO:0051253,GO:0051254,GO:0060173,GO:0060255,GO:0060322,GO:0060537,GO:0060538,GO:0061061,GO:0061448,GO:0061564,GO:0065007,GO:0070013,GO:0071704,GO:0071840,GO:0080090,GO:0090304,GO:0097154,GO:0097159,GO:0097485,GO:0097659,GO:0120036,GO:0120039,GO:0140110,GO:1901360,GO:1901362,GO:1901363,GO:1901576,GO:1902679,GO:1902680,GO:1903506,GO:1903507,GO:1903508,GO:1990837,GO:2000112,GO:2000113,GO:2001141;em_KEGG_Pathway=ko04350,map04350
HiC_scaffold_5	AUGUSTUS	intron	72325662	72327675	1.0	-	.	ID=g14795.t1.intron1;Parent=g14795.t1
HiC_scaffold_5	gmst	intron	72325662	72327675	107.442247	-	0	ID=g14795.t2.intron1;Parent=g14795.t2
HiC_scaffold_5	AUGUSTUS	exon	72327676	72327908	.	-	.	ID=g14795.t1.exon2;Parent=g14795.t1
HiC_scaffold_5	AUGUSTUS	CDS	72327676	72327908	1.0	-	2	ID=g14795.t1.CDS2;Parent=g14795.t1
HiC_scaffold_5	gmst	CDS	72327676	72327908	107.442247	-	2	ID=g14795.t2.CDS2;Parent=g14795.t2
HiC_scaffold_5	gmst	exon	72327676	72327908	107.442247	-	2	ID=g14795.t2.exon2;Parent=g14795.t2
HiC_scaffold_5	AUGUSTUS	intron	72327909	72330224	1.0	-	.	ID=g14795.t1.intron2;Parent=g14795.t1
HiC_scaffold_5	gmst	intron	72327909	72330224	107.442247	-	0	ID=g14795.t2.intron2;Parent=g14795.t2
HiC_scaffold_5	gmst	CDS	72330225	72330390	107.442247	-	0	ID=g14795.t2.CDS3;Parent=g14795.t2
HiC_scaffold_5	gmst	exon	72330225	72330390	107.442247	-	0	ID=g14795.t2.exon3;Parent=g14795.t2
HiC_scaffold_5	AUGUSTUS	exon	72330225	72330458	.	-	.	ID=g14795.t1.exon3;Parent=g14795.t1
HiC_scaffold_5	AUGUSTUS	CDS	72330225	72330458	1.0	-	2	ID=g14795.t1.CDS3;Parent=g14795.t1
HiC_scaffold_5	gmst	start_codon	72330388	72330390	107.442247	-	0	ID=g14795.t2.start1;Parent=g14795.t2
HiC_scaffold_5	AUGUSTUS	intron	72330459	72330986	1.0	-	.	ID=g14795.t1.intron3;Parent=g14795.t1
HiC_scaffold_5	AUGUSTUS	exon	72330987	72331020	.	-	.	ID=g14795.t1.exon4;Parent=g14795.t1
HiC_scaffold_5	AUGUSTUS	CDS	72330987	72331020	1.0	-	0	ID=g14795.t1.CDS4;Parent=g14795.t1
HiC_scaffold_5	AUGUSTUS	start_codon	72331018	72331020	.	-	0	ID=g14795.t1.start1;Parent=g14795.t1
HiC_scaffold_5	AUGUSTUS	stop_codon	72625821	72625823	.	-	0	ID=g14796.t1.stop1;Parent=g14796.t1
HiC_scaffold_5	AUGUSTUS	stop_codon	72625821	72625823	.	-	0	ID=g14796.t2.stop1;Parent=g14796.t2
HiC_scaffold_5	AUGUSTUS	stop_codon	72625821	72625823	.	-	0	ID=g14796.t3.stop1;Parent=g14796.t3
HiC_scaffold_5	gmst	stop_codon	72625821	72625823	100.09967	-	0	ID=g14796.t4.stop1;Parent=g14796.t4
HiC_scaffold_5	AUGUSTUS	exon	72625821	72625986	.	-	.	ID=g14796.t1.exon1;Parent=g14796.t1
HiC_scaffold_5	AUGUSTUS	exon	72625821	72625986	.	-	.	ID=g14796.t2.exon1;Parent=g14796.t2
HiC_scaffold_5	AUGUSTUS	exon	72625821	72625986	.	-	.	ID=g14796.t3.exon1;Parent=g14796.t3
HiC_scaffold_5	AUGUSTUS	CDS	72625821	72625986	1.0	-	1	ID=g14796.t1.CDS1;Parent=g14796.t1
HiC_scaffold_5	AUGUSTUS	CDS	72625821	72625986	1.0	-	1	ID=g14796.t2.CDS1;Parent=g14796.t2
HiC_scaffold_5	AUGUSTUS	CDS	72625821	72625986	1.0	-	1	ID=g14796.t3.CDS1;Parent=g14796.t3
HiC_scaffold_5	gmst	CDS	72625821	72625986	100.09967	-	1	ID=g14796.t4.CDS1;Parent=g14796.t4
HiC_scaffold_5	gmst	exon	72625821	72625986	100.09967	-	1	ID=g14796.t4.exon1;Parent=g14796.t4
HiC_scaffold_5	AUGUSTUS	gene	72625821	72689285	.	-	.	ID=g14796
HiC_scaffold_5	gmst	mRNA	72625821	72689285	.	-	.	ID=g14796.t4;Parent=g14796;em_target=60711.ENSCSAP00000009550;em_score=790.4;em_evalue=7e-241;em_tcov=.;em_OGs=COG2110@1|root,COG5262@1|root,KOG1756@2759|Eukaryota,KOG2633@2759|Eukaryota,38D1S@33154|Opisthokonta,3BBB2@33208|Metazoa,3CRCF@33213|Bilateria,480MG@7711|Chordata,48Z6T@7742|Vertebrata,3J6WG@40674|Mammalia,35NHP@314146|Euarchontoglires,4ME9G@9443|Primates,3678B@314294|Cercopithecoidea;em_COG_cat=B;em_desc=Variant histone H2A which replaces conventional H2A in a subset of nucleosomes;em_max_annot_lvl=33208|Metazoa;em_Preferred_name=H2AFY;em_KEGG_ko=ko:K11251;em_KEGG_Pathway=ko04217,ko05034,ko05322,map04217,map05034,map05322;em_BRITE=ko00000,ko00001,ko03036,ko04147;em_PFAMs=Histone,Histone_H2A_C,Macro;em_GOs=GO:0000122,GO:0000182,GO:0000228,GO:0000775,GO:0000785,GO:0000786,GO:0000790,GO:0000792,GO:0000793,GO:0000803,GO:0000805,GO:0000976,GO:0000977,GO:0000979,GO:0001012,GO:0001046,GO:0001047,GO:0001067,GO:0001739,GO:0001740,GO:0001932,GO:0001933,GO:0003674,GO:0003676,GO:0003677,GO:0003682,GO:0003690,GO:0004857,GO:0004860,GO:0005488,GO:0005515,GO:0005575,GO:0005622,GO:0005623,GO:0005634,GO:0005694,GO:0005720,GO:0005721,GO:0005730,GO:0005813,GO:0005815,GO:0005856,GO:0006323,GO:0006325,GO:0006333,GO:0006334,GO:0006342,GO:0006355,GO:0006356,GO:0006357,GO:0006469,GO:0006996,GO:0007063,GO:0007088,GO:0007346,GO:0007549,GO:0008104,GO:0008150,GO:0009889,GO:0009890,GO:0009892,GO:0009893,GO:0009987,GO:0010385,GO:0010468,GO:0010556,GO:0010558,GO:0010563,GO:0010564,GO:0010604,GO:0010605,GO:0010628,GO:0010629,GO:0010638,GO:0010639,GO:0010948,GO:0015630,GO:0016043,GO:0016458,GO:0016479,GO:0019207,GO:0019210,GO:0019216,GO:0019219,GO:0019220,GO:0019222,GO:0019887,GO:0019899,GO:0019900,GO:0019901,GO:0022607,GO:0030234,GO:0030291,GO:0030856,GO:0030858,GO:0031056,GO:0031057,GO:0031060,GO:0031061,GO:0031323,GO:0031324,GO:0031326,GO:0031327,GO:0031399,GO:0031400,GO:0031490,GO:0031491,GO:0031492,GO:0031497,GO:0031974,GO:0031981,GO:0032268,GO:0032269,GO:0032879,GO:0032880,GO:0032991,GO:0032993,GO:0033036,GO:0033043,GO:0033044,GO:0033045,GO:0033047,GO:0033127,GO:0033128,GO:0033365,GO:0033673,GO:0034091,GO:0034093,GO:0034182,GO:0034184,GO:0034502,GO:0034613,GO:0034622,GO:0034728,GO:0040029,GO:0042325,GO:0042326,GO:0043086,GO:0043226,GO:0043227,GO:0043228,GO:0043229,GO:0043231,GO:0043232,GO:0043233,GO:0043549,GO:0043565,GO:0043933,GO:0044085,GO:0044092,GO:0044212,GO:0044422,GO:0044424,GO:0044427,GO:0044428,GO:0044430,GO:0044446,GO:0044454,GO:0044464,GO:0044815,GO:0044877,GO:0045184,GO:0045595,GO:0045597,GO:0045604,GO:0045606,GO:0045616,GO:0045618,GO:0045682,GO:0045684,GO:0045786,GO:0045787,GO:0045814,GO:0045815,GO:0045840,GO:0045859,GO:0045876,GO:0045892,GO:0045931,GO:0045934,GO:0045936,GO:0048518,GO:0048519,GO:0048522,GO:0048523,GO:0048583,GO:0048584,GO:0048585,GO:0050789,GO:0050790,GO:0050793,GO:0050794,GO:0051094,GO:0051128,GO:0051129,GO:0051130,GO:0051171,GO:0051172,GO:0051174,GO:0051179,GO:0051234,GO:0051239,GO:0051240,GO:0051246,GO:0051248,GO:0051252,GO:0051253,GO:0051276,GO:0051338,GO:0051348,GO:0051569,GO:0051572,GO:0051641,GO:0051726,GO:0051783,GO:0051785,GO:0051983,GO:0051984,GO:0060255,GO:0060341,GO:0061085,GO:0061086,GO:0062033,GO:0065003,GO:0065004,GO:0065007,GO:0065009,GO:0070013,GO:0070199,GO:0070727,GO:0071103,GO:0071168,GO:0071169,GO:0071824,GO:0071840,GO:0071900,GO:0071901,GO:0072594,GO:0080090,GO:0080134,GO:0090068,GO:0097159,GO:0098687,GO:0098772,GO:1901363,GO:1901836,GO:1901837,GO:1901987,GO:1901988,GO:1902275,GO:1902679,GO:1902749,GO:1902750,GO:1902882,GO:1902883,GO:1902884,GO:1903506,GO:1903507,GO:1903827,GO:1903828,GO:1904814,GO:1904815,GO:1905268,GO:1990837,GO:1990841,GO:2000026,GO:2000112,GO:2000113,GO:2001141,GO:2001251,GO:2001252
HiC_scaffold_5	AUGUSTUS	mRNA	72625821	72689285	1.0	-	.	ID=g14796.t1;Parent=g14796;em_target=9913.ENSBTAP00000021436;em_score=795.9;em_evalue=1.6e-242;em_tcov=.;em_OGs=COG2110@1|root,COG5262@1|root,KOG1756@2759|Eukaryota,KOG2633@2759|Eukaryota,38D1S@33154|Opisthokonta,3BBB2@33208|Metazoa,3CRCF@33213|Bilateria,480MG@7711|Chordata,48Z6T@7742|Vertebrata,3J6WG@40674|Mammalia,4J8Q8@91561|Cetartiodactyla;em_COG_cat=B;em_desc=Core histone macro-H2A.1-like isoform;em_max_annot_lvl=33208|Metazoa;em_Preferred_name=H2AFY;em_KEGG_ko=ko:K11251;em_KEGG_Pathway=ko04217,ko05034,ko05322,map04217,map05034,map05322;em_BRITE=ko00000,ko00001,ko03036,ko04147;em_PFAMs=Histone,Histone_H2A_C,Macro;em_GOs=GO:0000122,GO:0000182,GO:0000228,GO:0000775,GO:0000785,GO:0000786,GO:0000790,GO:0000792,GO:0000793,GO:0000803,GO:0000805,GO:0000976,GO:0000977,GO:0000979,GO:0001012,GO:0001046,GO:0001047,GO:0001067,GO:0001739,GO:0001740,GO:0001932,GO:0001933,GO:0003674,GO:0003676,GO:0003677,GO:0003682,GO:0003690,GO:0004857,GO:0004860,GO:0005488,GO:0005515,GO:0005575,GO:0005622,GO:0005623,GO:0005634,GO:0005694,GO:0005720,GO:0005721,GO:0005730,GO:0005813,GO:0005815,GO:0005856,GO:0006323,GO:0006325,GO:0006333,GO:0006334,GO:0006342,GO:0006355,GO:0006356,GO:0006357,GO:0006469,GO:0006996,GO:0007063,GO:0007088,GO:0007346,GO:0007549,GO:0008104,GO:0008150,GO:0009889,GO:0009890,GO:0009892,GO:0009893,GO:0009987,GO:0010385,GO:0010468,GO:0010556,GO:0010558,GO:0010563,GO:0010564,GO:0010604,GO:0010605,GO:0010628,GO:0010629,GO:0010638,GO:0010639,GO:0010948,GO:0015630,GO:0016043,GO:0016458,GO:0016479,GO:0019207,GO:0019210,GO:0019216,GO:0019219,GO:0019220,GO:0019222,GO:0019887,GO:0019899,GO:0019900,GO:0019901,GO:0022607,GO:0030234,GO:0030291,GO:0030856,GO:0030858,GO:0031056,GO:0031057,GO:0031060,GO:0031061,GO:0031323,GO:0031324,GO:0031326,GO:0031327,GO:0031399,GO:0031400,GO:0031490,GO:0031491,GO:0031492,GO:0031497,GO:0031974,GO:0031981,GO:0032268,GO:0032269,GO:0032879,GO:0032880,GO:0032991,GO:0032993,GO:0033036,GO:0033043,GO:0033044,GO:0033045,GO:0033047,GO:0033127,GO:0033128,GO:0033365,GO:0033673,GO:0034091,GO:0034093,GO:0034182,GO:0034184,GO:0034502,GO:0034613,GO:0034622,GO:0034728,GO:0040029,GO:0042325,GO:0042326,GO:0043086,GO:0043226,GO:0043227,GO:0043228,GO:0043229,GO:0043231,GO:0043232,GO:0043233,GO:0043549,GO:0043565,GO:0043933,GO:0044085,GO:0044092,GO:0044212,GO:0044422,GO:0044424,GO:0044427,GO:0044428,GO:0044430,GO:0044446,GO:0044454,GO:0044464,GO:0044815,GO:0044877,GO:0045184,GO:0045595,GO:0045597,GO:0045604,GO:0045606,GO:0045616,GO:0045618,GO:0045682,GO:0045684,GO:0045786,GO:0045787,GO:0045814,GO:0045815,GO:0045840,GO:0045859,GO:0045876,GO:0045892,GO:0045931,GO:0045934,GO:0045936,GO:0048518,GO:0048519,GO:0048522,GO:0048523,GO:0048583,GO:0048584,GO:0048585,GO:0050789,GO:0050790,GO:0050793,GO:0050794,GO:0051094,GO:0051128,GO:0051129,GO:0051130,GO:0051171,GO:0051172,GO:0051174,GO:0051179,GO:0051234,GO:0051239,GO:0051240,GO:0051246,GO:0051248,GO:0051252,GO:0051253,GO:0051276,GO:0051338,GO:0051348,GO:0051569,GO:0051572,GO:0051641,GO:0051726,GO:0051783,GO:0051785,GO:0051983,GO:0051984,GO:0060255,GO:0060341,GO:0061085,GO:0061086,GO:0062033,GO:0065003,GO:0065004,GO:0065007,GO:0065009,GO:0070013,GO:0070199,GO:0070727,GO:0071103,GO:0071168,GO:0071169,GO:0071824,GO:0071840,GO:0071900,GO:0071901,GO:0072594,GO:0080090,GO:0080134,GO:0090068,GO:0097159,GO:0098687,GO:0098772,GO:1901363,GO:1901836,GO:1901837,GO:1901987,GO:1901988,GO:1902275,GO:1902679,GO:1902749,GO:1902750,GO:1902882,GO:1902883,GO:1902884,GO:1903506,GO:1903507,GO:1903827,GO:1903828,GO:1904814,GO:1904815,GO:1905268,GO:1990837,GO:1990841,GO:2000026,GO:2000112,GO:2000113,GO:2001141,GO:2001251,GO:2001252
HiC_scaffold_5	AUGUSTUS	mRNA	72625821	72689285	1.0	-	.	ID=g14796.t2;Parent=g14796;em_target=60711.ENSCSAP00000009550;em_score=785.9;em_evalue=1.6e-239;em_tcov=.;em_OGs=COG2110@1|root,COG5262@1|root,KOG1756@2759|Eukaryota,KOG2633@2759|Eukaryota,38D1S@33154|Opisthokonta,3BBB2@33208|Metazoa,3CRCF@33213|Bilateria,480MG@7711|Chordata,48Z6T@7742|Vertebrata,3J6WG@40674|Mammalia,35NHP@314146|Euarchontoglires,4ME9G@9443|Primates,3678B@314294|Cercopithecoidea;em_COG_cat=B;em_desc=Variant histone H2A which replaces conventional H2A in a subset of nucleosomes;em_max_annot_lvl=33208|Metazoa;em_Preferred_name=H2AFY;em_KEGG_ko=ko:K11251;em_KEGG_Pathway=ko04217,ko05034,ko05322,map04217,map05034,map05322;em_BRITE=ko00000,ko00001,ko03036,ko04147;em_PFAMs=Histone,Histone_H2A_C,Macro;em_GOs=GO:0000122,GO:0000182,GO:0000228,GO:0000775,GO:0000785,GO:0000786,GO:0000790,GO:0000792,GO:0000793,GO:0000803,GO:0000805,GO:0000976,GO:0000977,GO:0000979,GO:0001012,GO:0001046,GO:0001047,GO:0001067,GO:0001739,GO:0001740,GO:0001932,GO:0001933,GO:0003674,GO:0003676,GO:0003677,GO:0003682,GO:0003690,GO:0004857,GO:0004860,GO:0005488,GO:0005515,GO:0005575,GO:0005622,GO:0005623,GO:0005634,GO:0005694,GO:0005720,GO:0005721,GO:0005730,GO:0005813,GO:0005815,GO:0005856,GO:0006323,GO:0006325,GO:0006333,GO:0006334,GO:0006342,GO:0006355,GO:0006356,GO:0006357,GO:0006469,GO:0006996,GO:0007063,GO:0007088,GO:0007346,GO:0007549,GO:0008104,GO:0008150,GO:0009889,GO:0009890,GO:0009892,GO:0009893,GO:0009987,GO:0010385,GO:0010468,GO:0010556,GO:0010558,GO:0010563,GO:0010564,GO:0010604,GO:0010605,GO:0010628,GO:0010629,GO:0010638,GO:0010639,GO:0010948,GO:0015630,GO:0016043,GO:0016458,GO:0016479,GO:0019207,GO:0019210,GO:0019216,GO:0019219,GO:0019220,GO:0019222,GO:0019887,GO:0019899,GO:0019900,GO:0019901,GO:0022607,GO:0030234,GO:0030291,GO:0030856,GO:0030858,GO:0031056,GO:0031057,GO:0031060,GO:0031061,GO:0031323,GO:0031324,GO:0031326,GO:0031327,GO:0031399,GO:0031400,GO:0031490,GO:0031491,GO:0031492,GO:0031497,GO:0031974,GO:0031981,GO:0032268,GO:0032269,GO:0032879,GO:0032880,GO:0032991,GO:0032993,GO:0033036,GO:0033043,GO:0033044,GO:0033045,GO:0033047,GO:0033127,GO:0033128,GO:0033365,GO:0033673,GO:0034091,GO:0034093,GO:0034182,GO:0034184,GO:0034502,GO:0034613,GO:0034622,GO:0034728,GO:0040029,GO:0042325,GO:0042326,GO:0043086,GO:0043226,GO:0043227,GO:0043228,GO:0043229,GO:0043231,GO:0043232,GO:0043233,GO:0043549,GO:0043565,GO:0043933,GO:0044085,GO:0044092,GO:0044212,GO:0044422,GO:0044424,GO:0044427,GO:0044428,GO:0044430,GO:0044446,GO:0044454,GO:0044464,GO:0044815,GO:0044877,GO:0045184,GO:0045595,GO:0045597,GO:0045604,GO:0045606,GO:0045616,GO:0045618,GO:0045682,GO:0045684,GO:0045786,GO:0045787,GO:0045814,GO:0045815,GO:0045840,GO:0045859,GO:0045876,GO:0045892,GO:0045931,GO:0045934,GO:0045936,GO:0048518,GO:0048519,GO:0048522,GO:0048523,GO:0048583,GO:0048584,GO:0048585,GO:0050789,GO:0050790,GO:0050793,GO:0050794,GO:0051094,GO:0051128,GO:0051129,GO:0051130,GO:0051171,GO:0051172,GO:0051174,GO:0051179,GO:0051234,GO:0051239,GO:0051240,GO:0051246,GO:0051248,GO:0051252,GO:0051253,GO:0051276,GO:0051338,GO:0051348,GO:0051569,GO:0051572,GO:0051641,GO:0051726,GO:0051783,GO:0051785,GO:0051983,GO:0051984,GO:0060255,GO:0060341,GO:0061085,GO:0061086,GO:0062033,GO:0065003,GO:0065004,GO:0065007,GO:0065009,GO:0070013,GO:0070199,GO:0070727,GO:0071103,GO:0071168,GO:0071169,GO:0071824,GO:0071840,GO:0071900,GO:0071901,GO:0072594,GO:0080090,GO:0080134,GO:0090068,GO:0097159,GO:0098687,GO:0098772,GO:1901363,GO:1901836,GO:1901837,GO:1901987,GO:1901988,GO:1902275,GO:1902679,GO:1902749,GO:1902750,GO:1902882,GO:1902883,GO:1902884,GO:1903506,GO:1903507,GO:1903827,GO:1903828,GO:1904814,GO:1904815,GO:1905268,GO:1990837,GO:1990841,GO:2000026,GO:2000112,GO:2000113,GO:2001141,GO:2001251,GO:2001252
HiC_scaffold_5	AUGUSTUS	mRNA	72625821	72689285	1.0	-	.	ID=g14796.t3;Parent=g14796;em_target=10181.XP_004836268.1;em_score=799.7;em_evalue=1.1e-243;em_tcov=.;em_OGs=COG2110@1|root,COG5262@1|root,KOG1756@2759|Eukaryota,KOG2633@2759|Eukaryota,38D1S@33154|Opisthokonta,3BBB2@33208|Metazoa,3CRCF@33213|Bilateria,480MG@7711|Chordata,48Z6T@7742|Vertebrata,3J6WG@40674|Mammalia,35NHP@314146|Euarchontoglires,4PVNC@9989|Rodentia;em_COG_cat=B;em_desc=Variant histone H2A which replaces conventional H2A in a subset of nucleosomes;em_max_annot_lvl=33208|Metazoa;em_Preferred_name=H2AFY;em_KEGG_ko=ko:K11251;em_KEGG_Pathway=ko04217,ko05034,ko05322,map04217,map05034,map05322;em_BRITE=ko00000,ko00001,ko03036,ko04147;em_PFAMs=Histone,Histone_H2A_C,Macro;em_GOs=GO:0000122,GO:0000182,GO:0000228,GO:0000775,GO:0000785,GO:0000786,GO:0000790,GO:0000792,GO:0000793,GO:0000803,GO:0000805,GO:0000976,GO:0000977,GO:0000979,GO:0001012,GO:0001046,GO:0001047,GO:0001067,GO:0001739,GO:0001740,GO:0001932,GO:0001933,GO:0003674,GO:0003676,GO:0003677,GO:0003682,GO:0003690,GO:0004857,GO:0004860,GO:0005488,GO:0005515,GO:0005575,GO:0005622,GO:0005623,GO:0005634,GO:0005694,GO:0005720,GO:0005721,GO:0005730,GO:0005813,GO:0005815,GO:0005856,GO:0006323,GO:0006325,GO:0006333,GO:0006334,GO:0006342,GO:0006355,GO:0006356,GO:0006357,GO:0006469,GO:0006996,GO:0007063,GO:0007088,GO:0007346,GO:0007549,GO:0008104,GO:0008150,GO:0009889,GO:0009890,GO:0009892,GO:0009893,GO:0009987,GO:0010385,GO:0010468,GO:0010556,GO:0010558,GO:0010563,GO:0010564,GO:0010604,GO:0010605,GO:0010628,GO:0010629,GO:0010638,GO:0010639,GO:0010948,GO:0015630,GO:0016043,GO:0016458,GO:0016479,GO:0019207,GO:0019210,GO:0019216,GO:0019219,GO:0019220,GO:0019222,GO:0019887,GO:0019899,GO:0019900,GO:0019901,GO:0022607,GO:0030234,GO:0030291,GO:0030856,GO:0030858,GO:0031056,GO:0031057,GO:0031060,GO:0031061,GO:0031323,GO:0031324,GO:0031326,GO:0031327,GO:0031399,GO:0031400,GO:0031490,GO:0031491,GO:0031492,GO:0031497,GO:0031974,GO:0031981,GO:0032268,GO:0032269,GO:0032879,GO:0032880,GO:0032991,GO:0032993,GO:0033036,GO:0033043,GO:0033044,GO:0033045,GO:0033047,GO:0033127,GO:0033128,GO:0033365,GO:0033673,GO:0034091,GO:0034093,GO:0034182,GO:0034184,GO:0034502,GO:0034613,GO:0034622,GO:0034728,GO:0040029,GO:0042325,GO:0042326,GO:0043086,GO:0043226,GO:0043227,GO:0043228,GO:0043229,GO:0043231,GO:0043232,GO:0043233,GO:0043549,GO:0043565,GO:0043933,GO:0044085,GO:0044092,GO:0044212,GO:0044422,GO:0044424,GO:0044427,GO:0044428,GO:0044430,GO:0044446,GO:0044454,GO:0044464,GO:0044815,GO:0044877,GO:0045184,GO:0045595,GO:0045597,GO:0045604,GO:0045606,GO:0045616,GO:0045618,GO:0045682,GO:0045684,GO:0045786,GO:0045787,GO:0045814,GO:0045815,GO:0045840,GO:0045859,GO:0045876,GO:0045892,GO:0045931,GO:0045934,GO:0045936,GO:0048518,GO:0048519,GO:0048522,GO:0048523,GO:0048583,GO:0048584,GO:0048585,GO:0050789,GO:0050790,GO:0050793,GO:0050794,GO:0051094,GO:0051128,GO:0051129,GO:0051130,GO:0051171,GO:0051172,GO:0051174,GO:0051179,GO:0051234,GO:0051239,GO:0051240,GO:0051246,GO:0051248,GO:0051252,GO:0051253,GO:0051276,GO:0051338,GO:0051348,GO:0051569,GO:0051572,GO:0051641,GO:0051726,GO:0051783,GO:0051785,GO:0051983,GO:0051984,GO:0060255,GO:0060341,GO:0061085,GO:0061086,GO:0062033,GO:0065003,GO:0065004,GO:0065007,GO:0065009,GO:0070013,GO:0070199,GO:0070727,GO:0071103,GO:0071168,GO:0071169,GO:0071824,GO:0071840,GO:0071900,GO:0071901,GO:0072594,GO:0080090,GO:0080134,GO:0090068,GO:0097159,GO:0098687,GO:0098772,GO:1901363,GO:1901836,GO:1901837,GO:1901987,GO:1901988,GO:1902275,GO:1902679,GO:1902749,GO:1902750,GO:1902882,GO:1902883,GO:1902884,GO:1903506,GO:1903507,GO:1903827,GO:1903828,GO:1904814,GO:1904815,GO:1905268,GO:1990837,GO:1990841,GO:2000026,GO:2000112,GO:2000113,GO:2001141,GO:2001251,GO:2001252
HiC_scaffold_5	AUGUSTUS	intron	72625987	72633385	1.0	-	.	ID=g14796.t1.intron1;Parent=g14796.t1
HiC_scaffold_5	AUGUSTUS	intron	72625987	72633385	1.0	-	.	ID=g14796.t2.intron1;Parent=g14796.t2
HiC_scaffold_5	AUGUSTUS	intron	72625987	72633385	1.0	-	.	ID=g14796.t3.intron1;Parent=g14796.t3
HiC_scaffold_5	gmst	intron	72625987	72633385	100.09967	-	0	ID=g14796.t4.intron1;Parent=g14796.t4
HiC_scaffold_5	AUGUSTUS	exon	72633386	72633560	.	-	.	ID=g14796.t1.exon2;Parent=g14796.t1
HiC_scaffold_5	AUGUSTUS	exon	72633386	72633560	.	-	.	ID=g14796.t2.exon2;Parent=g14796.t2
HiC_scaffold_5	AUGUSTUS	exon	72633386	72633560	.	-	.	ID=g14796.t3.exon2;Parent=g14796.t3
HiC_scaffold_5	AUGUSTUS	CDS	72633386	72633560	1.0	-	2	ID=g14796.t1.CDS2;Parent=g14796.t1
HiC_scaffold_5	AUGUSTUS	CDS	72633386	72633560	1.0	-	2	ID=g14796.t2.CDS2;Parent=g14796.t2
HiC_scaffold_5	AUGUSTUS	CDS	72633386	72633560	1.0	-	2	ID=g14796.t3.CDS2;Parent=g14796.t3
HiC_scaffold_5	gmst	CDS	72633386	72633560	100.09967	-	2	ID=g14796.t4.CDS2;Parent=g14796.t4
HiC_scaffold_5	gmst	exon	72633386	72633560	100.09967	-	2	ID=g14796.t4.exon2;Parent=g14796.t4
HiC_scaffold_5	AUGUSTUS	intron	72633561	72635575	1.0	-	.	ID=g14796.t1.intron2;Parent=g14796.t1
HiC_scaffold_5	AUGUSTUS	intron	72633561	72635575	1.0	-	.	ID=g14796.t2.intron2;Parent=g14796.t2
HiC_scaffold_5	AUGUSTUS	intron	72633561	72635575	1.0	-	.	ID=g14796.t3.intron2;Parent=g14796.t3
HiC_scaffold_5	gmst	intron	72633561	72635575	100.09967	-	0	ID=g14796.t4.intron2;Parent=g14796.t4
HiC_scaffold_5	AUGUSTUS	exon	72635576	72635665	.	-	.	ID=g14796.t1.exon3;Parent=g14796.t1
HiC_scaffold_5	AUGUSTUS	exon	72635576	72635665	.	-	.	ID=g14796.t2.exon3;Parent=g14796.t2
HiC_scaffold_5	AUGUSTUS	exon	72635576	72635665	.	-	.	ID=g14796.t3.exon3;Parent=g14796.t3
HiC_scaffold_5	AUGUSTUS	CDS	72635576	72635665	1.0	-	2	ID=g14796.t1.CDS3;Parent=g14796.t1
HiC_scaffold_5	AUGUSTUS	CDS	72635576	72635665	1.0	-	2	ID=g14796.t2.CDS3;Parent=g14796.t2
HiC_scaffold_5	AUGUSTUS	CDS	72635576	72635665	1.0	-	2	ID=g14796.t3.CDS3;Parent=g14796.t3
HiC_scaffold_5	gmst	CDS	72635576	72635665	100.09967	-	2	ID=g14796.t4.CDS3;Parent=g14796.t4
HiC_scaffold_5	gmst	exon	72635576	72635665	100.09967	-	2	ID=g14796.t4.exon3;Parent=g14796.t4
HiC_scaffold_5	AUGUSTUS	intron	72635666	72640032	1.0	-	.	ID=g14796.t2.intron3;Parent=g14796.t2
HiC_scaffold_5	gmst	intron	72635666	72640032	100.09967	-	0	ID=g14796.t4.intron3;Parent=g14796.t4
HiC_scaffold_5	AUGUSTUS	intron	72635666	72642026	1.0	-	.	ID=g14796.t1.intron3;Parent=g14796.t1
HiC_scaffold_5	AUGUSTUS	intron	72635666	72642026	1.0	-	.	ID=g14796.t3.intron3;Parent=g14796.t3
HiC_scaffold_5	AUGUSTUS	exon	72640033	72640123	.	-	.	ID=g14796.t2.exon4;Parent=g14796.t2
HiC_scaffold_5	AUGUSTUS	CDS	72640033	72640123	1.0	-	0	ID=g14796.t2.CDS4;Parent=g14796.t2
HiC_scaffold_5	gmst	CDS	72640033	72640123	100.09967	-	0	ID=g14796.t4.CDS4;Parent=g14796.t4
HiC_scaffold_5	gmst	exon	72640033	72640123	100.09967	-	0	ID=g14796.t4.exon4;Parent=g14796.t4
HiC_scaffold_5	AUGUSTUS	intron	72640124	72649306	1.0	-	.	ID=g14796.t2.intron4;Parent=g14796.t2
HiC_scaffold_5	gmst	intron	72640124	72649306	100.09967	-	0	ID=g14796.t4.intron4;Parent=g14796.t4
HiC_scaffold_5	AUGUSTUS	exon	72642027	72642126	.	-	.	ID=g14796.t1.exon4;Parent=g14796.t1
HiC_scaffold_5	AUGUSTUS	exon	72642027	72642126	.	-	.	ID=g14796.t3.exon4;Parent=g14796.t3
HiC_scaffold_5	AUGUSTUS	CDS	72642027	72642126	1.0	-	0	ID=g14796.t1.CDS4;Parent=g14796.t1
HiC_scaffold_5	AUGUSTUS	CDS	72642027	72642126	1.0	-	0	ID=g14796.t3.CDS4;Parent=g14796.t3
HiC_scaffold_5	AUGUSTUS	intron	72642127	72649306	1.0	-	.	ID=g14796.t1.intron4;Parent=g14796.t1
HiC_scaffold_5	AUGUSTUS	intron	72642127	72649306	1.0	-	.	ID=g14796.t3.intron4;Parent=g14796.t3
HiC_scaffold_5	AUGUSTUS	exon	72649307	72649414	.	-	.	ID=g14796.t1.exon5;Parent=g14796.t1
HiC_scaffold_5	AUGUSTUS	CDS	72649307	72649414	1.0	-	0	ID=g14796.t1.CDS5;Parent=g14796.t1
HiC_scaffold_5	gmst	CDS	72649307	72649414	100.09967	-	0	ID=g14796.t4.CDS5;Parent=g14796.t4
HiC_scaffold_5	gmst	exon	72649307	72649414	100.09967	-	0	ID=g14796.t4.exon5;Parent=g14796.t4
HiC_scaffold_5	AUGUSTUS	exon	72649307	72649417	.	-	.	ID=g14796.t2.exon5;Parent=g14796.t2
HiC_scaffold_5	AUGUSTUS	exon	72649307	72649417	.	-	.	ID=g14796.t3.exon5;Parent=g14796.t3
HiC_scaffold_5	AUGUSTUS	CDS	72649307	72649417	1.0	-	0	ID=g14796.t2.CDS5;Parent=g14796.t2
HiC_scaffold_5	AUGUSTUS	CDS	72649307	72649417	1.0	-	0	ID=g14796.t3.CDS5;Parent=g14796.t3
HiC_scaffold_5	AUGUSTUS	intron	72649415	72667070	1.0	-	.	ID=g14796.t1.intron5;Parent=g14796.t1
HiC_scaffold_5	gmst	intron	72649415	72667070	100.09967	-	0	ID=g14796.t4.intron5;Parent=g14796.t4
HiC_scaffold_5	AUGUSTUS	intron	72649418	72667070	1.0	-	.	ID=g14796.t2.intron5;Parent=g14796.t2
HiC_scaffold_5	AUGUSTUS	intron	72649418	72667070	1.0	-	.	ID=g14796.t3.intron5;Parent=g14796.t3
HiC_scaffold_5	AUGUSTUS	exon	72667071	72667268	.	-	.	ID=g14796.t1.exon6;Parent=g14796.t1
HiC_scaffold_5	AUGUSTUS	exon	72667071	72667268	.	-	.	ID=g14796.t2.exon6;Parent=g14796.t2
HiC_scaffold_5	AUGUSTUS	exon	72667071	72667268	.	-	.	ID=g14796.t3.exon6;Parent=g14796.t3
HiC_scaffold_5	AUGUSTUS	CDS	72667071	72667268	1.0	-	0	ID=g14796.t1.CDS6;Parent=g14796.t1
HiC_scaffold_5	AUGUSTUS	CDS	72667071	72667268	1.0	-	0	ID=g14796.t2.CDS6;Parent=g14796.t2
HiC_scaffold_5	AUGUSTUS	CDS	72667071	72667268	1.0	-	0	ID=g14796.t3.CDS6;Parent=g14796.t3
HiC_scaffold_5	gmst	CDS	72667071	72667268	100.09967	-	0	ID=g14796.t4.CDS6;Parent=g14796.t4
HiC_scaffold_5	gmst	exon	72667071	72667268	100.09967	-	0	ID=g14796.t4.exon6;Parent=g14796.t4
HiC_scaffold_5	AUGUSTUS	intron	72667269	72667706	1.0	-	.	ID=g14796.t1.intron6;Parent=g14796.t1
HiC_scaffold_5	AUGUSTUS	intron	72667269	72667706	1.0	-	.	ID=g14796.t2.intron6;Parent=g14796.t2
HiC_scaffold_5	AUGUSTUS	intron	72667269	72667706	1.0	-	.	ID=g14796.t3.intron6;Parent=g14796.t3
HiC_scaffold_5	gmst	intron	72667269	72667706	100.09967	-	0	ID=g14796.t4.intron6;Parent=g14796.t4
HiC_scaffold_5	AUGUSTUS	exon	72667707	72667813	.	-	.	ID=g14796.t1.exon7;Parent=g14796.t1
HiC_scaffold_5	AUGUSTUS	exon	72667707	72667813	.	-	.	ID=g14796.t2.exon7;Parent=g14796.t2
HiC_scaffold_5	AUGUSTUS	exon	72667707	72667813	.	-	.	ID=g14796.t3.exon7;Parent=g14796.t3
HiC_scaffold_5	AUGUSTUS	CDS	72667707	72667813	1.0	-	2	ID=g14796.t1.CDS7;Parent=g14796.t1
HiC_scaffold_5	AUGUSTUS	CDS	72667707	72667813	1.0	-	2	ID=g14796.t2.CDS7;Parent=g14796.t2
HiC_scaffold_5	AUGUSTUS	CDS	72667707	72667813	1.0	-	2	ID=g14796.t3.CDS7;Parent=g14796.t3
HiC_scaffold_5	gmst	CDS	72667707	72667813	100.09967	-	2	ID=g14796.t4.CDS7;Parent=g14796.t4
HiC_scaffold_5	gmst	exon	72667707	72667813	100.09967	-	2	ID=g14796.t4.exon7;Parent=g14796.t4
HiC_scaffold_5	AUGUSTUS	intron	72667814	72689113	1.0	-	.	ID=g14796.t1.intron7;Parent=g14796.t1
HiC_scaffold_5	AUGUSTUS	intron	72667814	72689113	1.0	-	.	ID=g14796.t2.intron7;Parent=g14796.t2
HiC_scaffold_5	AUGUSTUS	intron	72667814	72689113	1.0	-	.	ID=g14796.t3.intron7;Parent=g14796.t3
HiC_scaffold_5	gmst	intron	72667814	72689113	100.09967	-	0	ID=g14796.t4.intron7;Parent=g14796.t4
HiC_scaffold_5	AUGUSTUS	exon	72689114	72689285	.	-	.	ID=g14796.t1.exon8;Parent=g14796.t1
HiC_scaffold_5	AUGUSTUS	exon	72689114	72689285	.	-	.	ID=g14796.t2.exon8;Parent=g14796.t2
HiC_scaffold_5	AUGUSTUS	exon	72689114	72689285	.	-	.	ID=g14796.t3.exon8;Parent=g14796.t3
HiC_scaffold_5	AUGUSTUS	CDS	72689114	72689285	1.0	-	0	ID=g14796.t1.CDS8;Parent=g14796.t1
HiC_scaffold_5	AUGUSTUS	CDS	72689114	72689285	1.0	-	0	ID=g14796.t2.CDS8;Parent=g14796.t2
HiC_scaffold_5	AUGUSTUS	CDS	72689114	72689285	1.0	-	0	ID=g14796.t3.CDS8;Parent=g14796.t3
HiC_scaffold_5	gmst	CDS	72689114	72689285	100.09967	-	0	ID=g14796.t4.CDS8;Parent=g14796.t4
HiC_scaffold_5	gmst	exon	72689114	72689285	100.09967	-	0	ID=g14796.t4.exon8;Parent=g14796.t4
HiC_scaffold_5	AUGUSTUS	start_codon	72689283	72689285	.	-	0	ID=g14796.t1.start1;Parent=g14796.t1
HiC_scaffold_5	AUGUSTUS	start_codon	72689283	72689285	.	-	0	ID=g14796.t2.start1;Parent=g14796.t2
HiC_scaffold_5	AUGUSTUS	start_codon	72689283	72689285	.	-	0	ID=g14796.t3.start1;Parent=g14796.t3
HiC_scaffold_5	gmst	start_codon	72689283	72689285	100.09967	-	0	ID=g14796.t4.start1;Parent=g14796.t4
HiC_scaffold_5	AUGUSTUS	stop_codon	72741311	72741313	.	-	0	ID=g14797.t1.stop1;Parent=g14797.t1
HiC_scaffold_5	AUGUSTUS	exon	72741311	72741914	.	-	.	ID=g14797.t1.exon1;Parent=g14797.t1
HiC_scaffold_5	AUGUSTUS	CDS	72741311	72741914	1.0	-	1	ID=g14797.t1.CDS1;Parent=g14797.t1
HiC_scaffold_5	AUGUSTUS	gene	72741311	72744134	.	-	.	ID=g14797
HiC_scaffold_5	AUGUSTUS	mRNA	72741311	72744134	1.0	-	.	ID=g14797.t1;Parent=g14797;em_target=9668.ENSMPUP00000009934;em_score=441.1;em_evalue=2.4e-135;em_tcov=.;em_OGs=2B8BR@1|root,2SPI3@2759|Eukaryota,3A7TM@33154|Opisthokonta,3BTMD@33208|Metazoa,3D5T6@33213|Bilateria,48CFB@7711|Chordata,498D7@7742|Vertebrata,3JD0V@40674|Mammalia,3EEGT@33554|Carnivora;em_COG_cat=S;em_desc=TRAF-interacting protein with;em_max_annot_lvl=33208|Metazoa;em_Preferred_name=TIFAB;em_PFAMs=FHA;em_GOs=GO:0000003,GO:0000578,GO:0001501,GO:0003002,GO:0003006,GO:0003008,GO:0003012,GO:0006936,GO:0006939,GO:0007275,GO:0007350,GO:0007351,GO:0007354,GO:0007356,GO:0007389,GO:0007399,GO:0007423,GO:0007548,GO:0007586,GO:0007610,GO:0007611,GO:0007638,GO:0008150,GO:0008595,GO:0009605,GO:0009612,GO:0009628,GO:0009653,GO:0009790,GO:0009798,GO:0009880,GO:0009887,GO:0009948,GO:0009952,GO:0010996,GO:0014821,GO:0021545,GO:0021559,GO:0021562,GO:0021602,GO:0021603,GO:0021648,GO:0021650,GO:0021675,GO:0022414,GO:0022600,GO:0030432,GO:0031223,GO:0032501,GO:0032502,GO:0032879,GO:0035112,GO:0035282,GO:0042471,GO:0042472,GO:0043583,GO:0044057,GO:0044058,GO:0046877,GO:0048513,GO:0048519,GO:0048562,GO:0048568,GO:0048598,GO:0048608,GO:0048634,GO:0048646,GO:0048705,GO:0048731,GO:0048806,GO:0048839,GO:0048856,GO:0050789,GO:0050793,GO:0050877,GO:0050878,GO:0050885,GO:0050890,GO:0050896,GO:0050905,GO:0051046,GO:0051048,GO:0051049,GO:0051051,GO:0051239,GO:0051241,GO:0060348,GO:0060349,GO:0060457,GO:0061458,GO:0065007,GO:0065008,GO:0071625,GO:0071626,GO:0090102,GO:0090103,GO:0090257,GO:0090596,GO:0097094,GO:0098583,GO:0098598,GO:1901077,GO:1901078,GO:1904888,GO:1905747,GO:1905748,GO:2000026
HiC_scaffold_5	AUGUSTUS	intron	72741915	72744102	1.0	-	.	ID=g14797.t1.intron1;Parent=g14797.t1
HiC_scaffold_5	AUGUSTUS	exon	72744103	72744134	.	-	.	ID=g14797.t1.exon2;Parent=g14797.t1
HiC_scaffold_5	AUGUSTUS	CDS	72744103	72744134	1.0	-	0	ID=g14797.t1.CDS2;Parent=g14797.t1
HiC_scaffold_5	AUGUSTUS	start_codon	72744132	72744134	.	-	0	ID=g14797.t1.start1;Parent=g14797.t1
HiC_scaffold_5	AUGUSTUS	stop_codon	72809430	72809432	.	-	0	ID=g14798.t1.stop1;Parent=g14798.t1
HiC_scaffold_5	AUGUSTUS	gene	72809430	72810176	.	-	.	ID=g14798
HiC_scaffold_5	AUGUSTUS	exon	72809430	72810176	.	-	.	ID=g14798.t1.exon1;Parent=g14798.t1
HiC_scaffold_5	AUGUSTUS	mRNA	72809430	72810176	1.0	-	.	ID=g14798.t1;Parent=g14798;em_target=9668.ENSMPUP00000019664;em_score=538.2;em_evalue=9.4e-165;em_tcov=.;em_OGs=KOG3898@1|root,KOG3898@2759|Eukaryota,3A04W@33154|Opisthokonta,3BPZP@33208|Metazoa,3D6EE@33213|Bilateria,488MC@7711|Chordata,4996J@7742|Vertebrata,3J7W1@40674|Mammalia,3EPAH@33554|Carnivora;em_COG_cat=K;em_desc=helix loop helix domain;em_max_annot_lvl=33208|Metazoa;em_Preferred_name=NEUROG1;em_KEGG_ko=ko:K08028,ko:K09081,ko:K09082;em_KEGG_Pathway=ko04550,ko04950,map04550,map04950;em_BRITE=ko00000,ko00001,ko03000;em_PFAMs=HLH;em_GOs=GO:0000003,GO:0000578,GO:0000976,GO:0000977,GO:0000978,GO:0000981,GO:0000987,GO:0000988,GO:0000989,GO:0001012,GO:0001067,GO:0001501,GO:0003002,GO:0003006,GO:0003008,GO:0003012,GO:0003674,GO:0003676,GO:0003677,GO:0003682,GO:0003690,GO:0003700,GO:0005488,GO:0005515,GO:0005575,GO:0005623,GO:0006355,GO:0006357,GO:0006936,GO:0006939,GO:0006950,GO:0007088,GO:0007096,GO:0007275,GO:0007346,GO:0007350,GO:0007351,GO:0007354,GO:0007356,GO:0007389,GO:0007399,GO:0007413,GO:0007417,GO:0007420,GO:0007422,GO:0007423,GO:0007548,GO:0007586,GO:0007610,GO:0007611,GO:0007638,GO:0008037,GO:0008038,GO:0008150,GO:0008595,GO:0009605,GO:0009611,GO:0009612,GO:0009628,GO:0009653,GO:0009790,GO:0009798,GO:0009880,GO:0009887,GO:0009888,GO:0009889,GO:0009891,GO:0009893,GO:0009948,GO:0009952,GO:0009987,GO:0010468,GO:0010556,GO:0010557,GO:0010564,GO:0010604,GO:0010628,GO:0010638,GO:0010720,GO:0010721,GO:0010996,GO:0014821,GO:0016043,GO:0019219,GO:0019222,GO:0021510,GO:0021516,GO:0021537,GO:0021545,GO:0021559,GO:0021562,GO:0021575,GO:0021602,GO:0021603,GO:0021648,GO:0021650,GO:0021675,GO:0021772,GO:0021872,GO:0021879,GO:0021884,GO:0021953,GO:0021954,GO:0021988,GO:0022008,GO:0022414,GO:0022600,GO:0030030,GO:0030154,GO:0030182,GO:0030432,GO:0030900,GO:0030902,GO:0031099,GO:0031102,GO:0031103,GO:0031175,GO:0031223,GO:0031323,GO:0031325,GO:0031326,GO:0031328,GO:0031536,GO:0032501,GO:0032502,GO:0032879,GO:0033043,GO:0033554,GO:0035112,GO:0035282,GO:0036477,GO:0042471,GO:0042472,GO:0042802,GO:0042803,GO:0043025,GO:0043204,GO:0043565,GO:0043583,GO:0044057,GO:0044058,GO:0044093,GO:0044212,GO:0044297,GO:0044464,GO:0045165,GO:0045595,GO:0045596,GO:0045597,GO:0045664,GO:0045666,GO:0045787,GO:0045840,GO:0045893,GO:0045931,GO:0045935,GO:0045944,GO:0046877,GO:0046983,GO:0048468,GO:0048513,GO:0048518,GO:0048519,GO:0048522,GO:0048523,GO:0048562,GO:0048568,GO:0048598,GO:0048608,GO:0048634,GO:0048646,GO:0048666,GO:0048678,GO:0048699,GO:0048705,GO:0048731,GO:0048806,GO:0048839,GO:0048856,GO:0048869,GO:0048880,GO:0048881,GO:0048882,GO:0048884,GO:0048892,GO:0048898,GO:0048909,GO:0048915,GO:0048918,GO:0048925,GO:0048934,GO:0048935,GO:0050767,GO:0050768,GO:0050769,GO:0050789,GO:0050793,GO:0050794,GO:0050877,GO:0050878,GO:0050885,GO:0050890,GO:0050896,GO:0050905,GO:0051046,GO:0051048,GO:0051049,GO:0051051,GO:0051090,GO:0051091,GO:0051093,GO:0051094,GO:0051128,GO:0051130,GO:0051171,GO:0051173,GO:0051239,GO:0051240,GO:0051241,GO:0051252,GO:0051254,GO:0051716,GO:0051726,GO:0051783,GO:0051785,GO:0051960,GO:0051961,GO:0051962,GO:0060255,GO:0060284,GO:0060322,GO:0060348,GO:0060349,GO:0060457,GO:0061458,GO:0061564,GO:0065007,GO:0065008,GO:0065009,GO:0070888,GO:0071625,GO:0071626,GO:0071696,GO:0071698,GO:0071840,GO:0080090,GO:0090068,GO:0090102,GO:0090103,GO:0090257,GO:0090596,GO:0097094,GO:0097159,GO:0097458,GO:0098583,GO:0098598,GO:0106030,GO:0120036,GO:0140110,GO:1901077,GO:1901078,GO:1901363,GO:1901987,GO:1901989,GO:1901990,GO:1901992,GO:1902680,GO:1903506,GO:1903508,GO:1904888,GO:1905747,GO:1905748,GO:1990837,GO:2000026,GO:2000112,GO:2001141
HiC_scaffold_5	AUGUSTUS	CDS	72809430	72810176	1.0	-	0	ID=g14798.t1.CDS1;Parent=g14798.t1
HiC_scaffold_5	AUGUSTUS	start_codon	72810174	72810176	.	-	0	ID=g14798.t1.start1;Parent=g14798.t1
HiC_scaffold_5	AUGUSTUS	stop_codon	72843889	72843891	.	-	0	ID=g14799.t1.stop1;Parent=g14799.t1
HiC_scaffold_5	AUGUSTUS	exon	72843889	72843904	.	-	.	ID=g14799.t1.exon1;Parent=g14799.t1
HiC_scaffold_5	AUGUSTUS	CDS	72843889	72843904	1.0	-	1	ID=g14799.t1.CDS1;Parent=g14799.t1
HiC_scaffold_5	AUGUSTUS	gene	72843889	72850705	.	-	.	ID=g14799
HiC_scaffold_5	AUGUSTUS	mRNA	72843889	72850705	1.0	-	.	ID=g14799.t1;Parent=g14799;em_target=9713.XP_006746762.1;em_score=219.2;em_evalue=1.8e-68;em_tcov=.;em_OGs=2C80S@1|root,2S4VP@2759|Eukaryota,3A4P9@33154|Opisthokonta,3BRK9@33208|Metazoa,3D8EZ@33213|Bilateria,48ENZ@7711|Chordata,49BGS@7742|Vertebrata,3JH28@40674|Mammalia,3EVQ4@33554|Carnivora;em_COG_cat=S;em_desc=Chemokine (C-X-C motif) ligand 14;em_max_annot_lvl=33208|Metazoa;em_Preferred_name=CXCL14;em_KEGG_ko=ko:K10033;em_KEGG_Pathway=ko04060,ko04062,map04060,map04062;em_BRITE=ko00000,ko00001,ko04052;em_PFAMs=IL8;em_GOs=GO:0001664,GO:0001906,GO:0002376,GO:0002682,GO:0002684,GO:0002685,GO:0002687,GO:0002688,GO:0002690,GO:0003674,GO:0005102,GO:0005125,GO:0005126,GO:0005488,GO:0005515,GO:0005575,GO:0005576,GO:0005622,GO:0005623,GO:0005737,GO:0005794,GO:0006928,GO:0006935,GO:0006955,GO:0006959,GO:0007154,GO:0007165,GO:0007267,GO:0007275,GO:0007423,GO:0008009,GO:0008150,GO:0009605,GO:0009607,GO:0009966,GO:0009987,GO:0010469,GO:0010646,GO:0012505,GO:0016477,GO:0019730,GO:0023051,GO:0023052,GO:0030334,GO:0030335,GO:0030545,GO:0031640,GO:0032101,GO:0032103,GO:0032501,GO:0032502,GO:0032879,GO:0035821,GO:0040011,GO:0040012,GO:0040017,GO:0042221,GO:0042330,GO:0042379,GO:0043207,GO:0043226,GO:0043227,GO:0043229,GO:0043231,GO:0043583,GO:0044364,GO:0044419,GO:0044424,GO:0044444,GO:0044464,GO:0045595,GO:0045596,GO:0045661,GO:0045662,GO:0048018,GO:0048513,GO:0048518,GO:0048519,GO:0048522,GO:0048523,GO:0048583,GO:0048584,GO:0048731,GO:0048839,GO:0048856,GO:0048870,GO:0050789,GO:0050793,GO:0050794,GO:0050896,GO:0050920,GO:0050921,GO:0051093,GO:0051179,GO:0051270,GO:0051272,GO:0051674,GO:0051704,GO:0051707,GO:0051716,GO:0060326,GO:0061844,GO:0065007,GO:0065009,GO:0070887,GO:0098772,GO:0140131,GO:1901623,GO:2000145,GO:2000147,GO:2000401,GO:2000403,GO:2000501,GO:2000503
HiC_scaffold_5	AUGUSTUS	intron	72843905	72846583	1.0	-	.	ID=g14799.t1.intron1;Parent=g14799.t1
HiC_scaffold_5	AUGUSTUS	exon	72846584	72846697	.	-	.	ID=g14799.t1.exon2;Parent=g14799.t1
HiC_scaffold_5	AUGUSTUS	CDS	72846584	72846697	1.0	-	1	ID=g14799.t1.CDS2;Parent=g14799.t1
HiC_scaffold_5	AUGUSTUS	intron	72846698	72850368	1.0	-	.	ID=g14799.t1.intron2;Parent=g14799.t1
HiC_scaffold_5	AUGUSTUS	exon	72850369	72850474	.	-	.	ID=g14799.t1.exon3;Parent=g14799.t1
HiC_scaffold_5	AUGUSTUS	CDS	72850369	72850474	1.0	-	2	ID=g14799.t1.CDS3;Parent=g14799.t1
HiC_scaffold_5	AUGUSTUS	intron	72850475	72850641	1.0	-	.	ID=g14799.t1.intron3;Parent=g14799.t1
HiC_scaffold_5	AUGUSTUS	exon	72850642	72850705	.	-	.	ID=g14799.t1.exon4;Parent=g14799.t1
HiC_scaffold_5	AUGUSTUS	CDS	72850642	72850705	1.0	-	0	ID=g14799.t1.CDS4;Parent=g14799.t1
HiC_scaffold_5	AUGUSTUS	start_codon	72850703	72850705	.	-	0	ID=g14799.t1.start1;Parent=g14799.t1
HiC_scaffold_5	AUGUSTUS	start_codon	73000416	73000418	.	+	0	ID=g14800.t1.start1;Parent=g14800.t1
HiC_scaffold_5	AUGUSTUS	exon	73000416	73000461	.	+	.	ID=g14800.t1.exon1;Parent=g14800.t1
HiC_scaffold_5	AUGUSTUS	CDS	73000416	73000461	1.0	+	0	ID=g14800.t1.CDS1;Parent=g14800.t1
HiC_scaffold_5	AUGUSTUS	gene	73000416	73038027	.	+	.	ID=g14800
HiC_scaffold_5	AUGUSTUS	mRNA	73000416	73038027	1.0	+	.	ID=g14800.t1;Parent=g14800;em_target=9668.ENSMPUP00000009906;em_score=691.0;em_evalue=5.2e-211;em_tcov=.;em_OGs=KOG0758@1|root,KOG0759@1|root,KOG0758@2759|Eukaryota,KOG0759@2759|Eukaryota,38CXK@33154|Opisthokonta,3BH0Q@33208|Metazoa,3CRWA@33213|Bilateria,489SV@7711|Chordata,498I6@7742|Vertebrata,3JD4J@40674|Mammalia,3EN7F@33554|Carnivora;em_COG_cat=C;em_desc=Solute carrier family 25 member 48;em_max_annot_lvl=33208|Metazoa;em_Preferred_name=SLC25A48;em_KEGG_ko=ko:K15124;em_BRITE=ko00000,ko02000;em_KEGG_TC=2.A.29;em_PFAMs=Mito_carr;em_GOs=GO:0003674,GO:0005215,GO:0005575,GO:0005622,GO:0005623,GO:0005737,GO:0005739,GO:0005740,GO:0005743,GO:0006810,GO:0006839,GO:0008150,GO:0016020,GO:0016021,GO:0019866,GO:0022857,GO:0031090,GO:0031224,GO:0031966,GO:0031967,GO:0031975,GO:0043226,GO:0043227,GO:0043229,GO:0043231,GO:0044422,GO:0044424,GO:0044425,GO:0044429,GO:0044444,GO:0044446,GO:0044464,GO:0051179,GO:0051234,GO:0055085
HiC_scaffold_5	AUGUSTUS	intron	73000462	73004993	1.0	+	.	ID=g14800.t1.intron1;Parent=g14800.t1
HiC_scaffold_5	AUGUSTUS	exon	73004994	73005037	.	+	.	ID=g14800.t1.exon2;Parent=g14800.t1
HiC_scaffold_5	AUGUSTUS	CDS	73004994	73005037	1.0	+	2	ID=g14800.t1.CDS2;Parent=g14800.t1
HiC_scaffold_5	AUGUSTUS	intron	73005038	73009621	1.0	+	.	ID=g14800.t1.intron2;Parent=g14800.t1
HiC_scaffold_5	AUGUSTUS	exon	73009622	73009693	.	+	.	ID=g14800.t1.exon3;Parent=g14800.t1
HiC_scaffold_5	AUGUSTUS	CDS	73009622	73009693	1.0	+	0	ID=g14800.t1.CDS3;Parent=g14800.t1
HiC_scaffold_5	AUGUSTUS	intron	73009694	73011748	1.0	+	.	ID=g14800.t1.intron3;Parent=g14800.t1
HiC_scaffold_5	AUGUSTUS	exon	73011749	73012007	.	+	.	ID=g14800.t1.exon4;Parent=g14800.t1
HiC_scaffold_5	AUGUSTUS	CDS	73011749	73012007	1.0	+	0	ID=g14800.t1.CDS4;Parent=g14800.t1
HiC_scaffold_5	AUGUSTUS	intron	73012008	73028168	1.0	+	.	ID=g14800.t1.intron4;Parent=g14800.t1
HiC_scaffold_5	AUGUSTUS	exon	73028169	73028426	.	+	.	ID=g14800.t1.exon5;Parent=g14800.t1
HiC_scaffold_5	AUGUSTUS	CDS	73028169	73028426	1.0	+	2	ID=g14800.t1.CDS5;Parent=g14800.t1
HiC_scaffold_5	AUGUSTUS	intron	73028427	73030787	1.0	+	.	ID=g14800.t1.intron5;Parent=g14800.t1
HiC_scaffold_5	AUGUSTUS	exon	73030788	73030921	.	+	.	ID=g14800.t1.exon6;Parent=g14800.t1
HiC_scaffold_5	AUGUSTUS	CDS	73030788	73030921	1.0	+	2	ID=g14800.t1.CDS6;Parent=g14800.t1
HiC_scaffold_5	AUGUSTUS	intron	73030922	73037904	1.0	+	.	ID=g14800.t1.intron6;Parent=g14800.t1
HiC_scaffold_5	AUGUSTUS	exon	73037905	73038027	.	+	.	ID=g14800.t1.exon7;Parent=g14800.t1
HiC_scaffold_5	AUGUSTUS	CDS	73037905	73038027	1.0	+	0	ID=g14800.t1.CDS7;Parent=g14800.t1
HiC_scaffold_5	AUGUSTUS	stop_codon	73038025	73038027	.	+	0	ID=g14800.t1.stop1;Parent=g14800.t1
HiC_scaffold_5	AUGUSTUS	stop_codon	73051902	73051904	.	-	0	ID=g14801.t1.stop1;Parent=g14801.t1
HiC_scaffold_5	GeneMark.hmm3	stop_codon	73051902	73051904	.	-	0	ID=g14801.t2.stop1;Parent=g14801.t2
HiC_scaffold_5	AUGUSTUS	exon	73051902	73052012	.	-	.	ID=g14801.t1.exon1;Parent=g14801.t1
HiC_scaffold_5	GeneMark.hmm3	CDS	73051902	73052012	.	-	0	ID=g14801.t2.CDS1;Parent=g14801.t2
HiC_scaffold_5	GeneMark.hmm3	exon	73051902	73052012	.	-	0	ID=g14801.t2.exon1;Parent=g14801.t2
HiC_scaffold_5	AUGUSTUS	CDS	73051902	73052012	1.0	-	0	ID=g14801.t1.CDS1;Parent=g14801.t1
HiC_scaffold_5	AUGUSTUS	gene	73051902	73054746	.	-	.	ID=g14801
HiC_scaffold_5	GeneMark.hmm3	mRNA	73051902	73054746	.	-	.	ID=g14801.t2;Parent=g14801;em_target=9668.ENSMPUP00000009884;em_score=242.1;em_evalue=3.2e-75;em_tcov=.;em_OGs=2FC5T@1|root,2TDE1@2759|Eukaryota,3AKX3@33154|Opisthokonta,3C0H3@33208|Metazoa,3D78C@33213|Bilateria,48EZQ@7711|Chordata,49BZK@7742|Vertebrata,3JH0F@40674|Mammalia,3EVI4@33554|Carnivora;em_COG_cat=S;em_desc=Interleukin 7/9 family;em_max_annot_lvl=33208|Metazoa;em_Preferred_name=IL9;em_KEGG_ko=ko:K05432;em_KEGG_Pathway=ko04060,ko04630,ko05310,map04060,map04630,map05310;em_BRITE=ko00000,ko00001,ko04052;em_PFAMs=IL7;em_GOs=GO:0001558,GO:0001817,GO:0001819,GO:0003674,GO:0005102,GO:0005125,GO:0005126,GO:0005140,GO:0005488,GO:0005515,GO:0005575,GO:0005576,GO:0005615,GO:0006950,GO:0006952,GO:0006954,GO:0007154,GO:0007165,GO:0007166,GO:0008150,GO:0008284,GO:0009889,GO:0009891,GO:0009893,GO:0009966,GO:0009987,GO:0010033,GO:0010469,GO:0010556,GO:0010557,GO:0010604,GO:0010646,GO:0019221,GO:0019222,GO:0023051,GO:0023052,GO:0030307,GO:0030545,GO:0031323,GO:0031325,GO:0031326,GO:0031328,GO:0032674,GO:0032754,GO:0034097,GO:0038113,GO:0040008,GO:0042035,GO:0042108,GO:0042127,GO:0042221,GO:0044421,GO:0045405,GO:0045407,GO:0045927,GO:0048018,GO:0048518,GO:0048522,GO:0048583,GO:0050789,GO:0050794,GO:0050896,GO:0051128,GO:0051171,GO:0051173,GO:0051239,GO:0051240,GO:0051246,GO:0051247,GO:0051716,GO:0060255,GO:0065007,GO:0065009,GO:0070851,GO:0070887,GO:0071104,GO:0071310,GO:0071345,GO:0071355,GO:0080090,GO:0098772
HiC_scaffold_5	AUGUSTUS	mRNA	73051902	73054746	1.0	-	.	ID=g14801.t1;Parent=g14801;em_target=9668.ENSMPUP00000009884;em_score=284.8;em_evalue=2.7e-88;em_tcov=.;em_OGs=2FC5T@1|root,2TDE1@2759|Eukaryota,3AKX3@33154|Opisthokonta,3C0H3@33208|Metazoa,3D78C@33213|Bilateria,48EZQ@7711|Chordata,49BZK@7742|Vertebrata,3JH0F@40674|Mammalia,3EVI4@33554|Carnivora;em_COG_cat=S;em_desc=Interleukin 7/9 family;em_max_annot_lvl=33208|Metazoa;em_Preferred_name=IL9;em_KEGG_ko=ko:K05432;em_KEGG_Pathway=ko04060,ko04630,ko05310,map04060,map04630,map05310;em_BRITE=ko00000,ko00001,ko04052;em_PFAMs=IL7;em_GOs=GO:0001558,GO:0001817,GO:0001819,GO:0003674,GO:0005102,GO:0005125,GO:0005126,GO:0005140,GO:0005488,GO:0005515,GO:0005575,GO:0005576,GO:0005615,GO:0006950,GO:0006952,GO:0006954,GO:0007154,GO:0007165,GO:0007166,GO:0008150,GO:0008284,GO:0009889,GO:0009891,GO:0009893,GO:0009966,GO:0009987,GO:0010033,GO:0010469,GO:0010556,GO:0010557,GO:0010604,GO:0010646,GO:0019221,GO:0019222,GO:0023051,GO:0023052,GO:0030307,GO:0030545,GO:0031323,GO:0031325,GO:0031326,GO:0031328,GO:0032674,GO:0032754,GO:0034097,GO:0038113,GO:0040008,GO:0042035,GO:0042108,GO:0042127,GO:0042221,GO:0044421,GO:0045405,GO:0045407,GO:0045927,GO:0048018,GO:0048518,GO:0048522,GO:0048583,GO:0050789,GO:0050794,GO:0050896,GO:0051128,GO:0051171,GO:0051173,GO:0051239,GO:0051240,GO:0051246,GO:0051247,GO:0051716,GO:0060255,GO:0065007,GO:0065009,GO:0070851,GO:0070887,GO:0071104,GO:0071310,GO:0071345,GO:0071355,GO:0080090,GO:0098772
HiC_scaffold_5	GeneMark.hmm3	intron	73052013	73053065	.	-	0	ID=g14801.t2.intron1;Parent=g14801.t2
HiC_scaffold_5	AUGUSTUS	intron	73052013	73053065	1.0	-	.	ID=g14801.t1.intron1;Parent=g14801.t1
HiC_scaffold_5	AUGUSTUS	exon	73053066	73053197	.	-	.	ID=g14801.t1.exon2;Parent=g14801.t1
HiC_scaffold_5	GeneMark.hmm3	CDS	73053066	73053197	.	-	0	ID=g14801.t2.CDS2;Parent=g14801.t2
HiC_scaffold_5	GeneMark.hmm3	exon	73053066	73053197	.	-	0	ID=g14801.t2.exon2;Parent=g14801.t2
HiC_scaffold_5	AUGUSTUS	CDS	73053066	73053197	1.0	-	0	ID=g14801.t1.CDS2;Parent=g14801.t1
HiC_scaffold_5	AUGUSTUS	intron	73053198	73054358	1.0	-	.	ID=g14801.t1.intron2;Parent=g14801.t1
HiC_scaffold_5	GeneMark.hmm3	intron	73053198	73054476	.	-	0	ID=g14801.t2.intron2;Parent=g14801.t2
HiC_scaffold_5	AUGUSTUS	exon	73054359	73054391	.	-	.	ID=g14801.t1.exon3;Parent=g14801.t1
HiC_scaffold_5	AUGUSTUS	CDS	73054359	73054391	1.0	-	0	ID=g14801.t1.CDS3;Parent=g14801.t1
HiC_scaffold_5	AUGUSTUS	intron	73054392	73054476	1.0	-	.	ID=g14801.t1.intron3;Parent=g14801.t1
HiC_scaffold_5	AUGUSTUS	exon	73054477	73054515	.	-	.	ID=g14801.t1.exon4;Parent=g14801.t1
HiC_scaffold_5	GeneMark.hmm3	CDS	73054477	73054515	.	-	0	ID=g14801.t2.CDS3;Parent=g14801.t2
HiC_scaffold_5	GeneMark.hmm3	exon	73054477	73054515	.	-	0	ID=g14801.t2.exon3;Parent=g14801.t2
HiC_scaffold_5	AUGUSTUS	CDS	73054477	73054515	1.0	-	0	ID=g14801.t1.CDS4;Parent=g14801.t1
HiC_scaffold_5	GeneMark.hmm3	intron	73054516	73054629	.	-	0	ID=g14801.t2.intron3;Parent=g14801.t2
HiC_scaffold_5	AUGUSTUS	intron	73054516	73054629	1.0	-	.	ID=g14801.t1.intron4;Parent=g14801.t1
HiC_scaffold_5	AUGUSTUS	exon	73054630	73054746	.	-	.	ID=g14801.t1.exon5;Parent=g14801.t1
HiC_scaffold_5	GeneMark.hmm3	CDS	73054630	73054746	.	-	0	ID=g14801.t2.CDS4;Parent=g14801.t2
HiC_scaffold_5	GeneMark.hmm3	exon	73054630	73054746	.	-	0	ID=g14801.t2.exon4;Parent=g14801.t2
HiC_scaffold_5	AUGUSTUS	CDS	73054630	73054746	1.0	-	0	ID=g14801.t1.CDS5;Parent=g14801.t1
HiC_scaffold_5	AUGUSTUS	start_codon	73054744	73054746	.	-	0	ID=g14801.t1.start1;Parent=g14801.t1
HiC_scaffold_5	GeneMark.hmm3	start_codon	73054744	73054746	.	-	0	ID=g14801.t2.start1;Parent=g14801.t2
HiC_scaffold_5	AUGUSTUS	start_codon	73089615	73089617	.	+	0	ID=g14802.t1.start1;Parent=g14802.t1
HiC_scaffold_5	AUGUSTUS	exon	73089615	73089716	.	+	.	ID=g14802.t1.exon1;Parent=g14802.t1
HiC_scaffold_5	AUGUSTUS	CDS	73089615	73089716	0.71	+	0	ID=g14802.t1.CDS1;Parent=g14802.t1
HiC_scaffold_5	AUGUSTUS	gene	73089615	73101501	.	+	.	ID=g14802
HiC_scaffold_5	AUGUSTUS	mRNA	73089615	73101501	.	+	.	ID=g14802.t1;Parent=g14802;em_target=29073.XP_008689808.1;em_score=842.0;em_evalue=2e-256;em_tcov=.;em_OGs=KOG1947@1|root,KOG1947@2759|Eukaryota,38EDD@33154|Opisthokonta,3BCTS@33208|Metazoa,3CUS5@33213|Bilateria,489FA@7711|Chordata,497Q3@7742|Vertebrata,3J4GN@40674|Mammalia,3ES8H@33554|Carnivora;em_COG_cat=S;em_desc=F-box and leucine-rich repeat protein 21 (gene pseudogene);em_max_annot_lvl=33208|Metazoa;em_Preferred_name=FBXL21;em_KEGG_ko=ko:K10269,ko:K10287;em_BRITE=ko00000,ko00001,ko04121;em_PFAMs=F-box,F-box-like;em_GOs=GO:0000151,GO:0003674,GO:0003824,GO:0004842,GO:0005575,GO:0005622,GO:0005623,GO:0005634,GO:0005737,GO:0005829,GO:0006464,GO:0006807,GO:0008150,GO:0008152,GO:0009314,GO:0009416,GO:0009605,GO:0009628,GO:0009648,GO:0009649,GO:0009987,GO:0016567,GO:0016740,GO:0019005,GO:0019538,GO:0019787,GO:0031461,GO:0032446,GO:0032991,GO:0036211,GO:0042752,GO:0043153,GO:0043170,GO:0043226,GO:0043227,GO:0043229,GO:0043231,GO:0043412,GO:0044237,GO:0044238,GO:0044260,GO:0044267,GO:0044424,GO:0044444,GO:0044464,GO:0050789,GO:0050896,GO:0065007,GO:0070647,GO:0071704,GO:0140096,GO:1901564,GO:1902494,GO:1990234;em_KEGG_Pathway=ko04710,map04710
HiC_scaffold_5	AUGUSTUS	intron	73089717	73095310	0.41	+	.	ID=g14802.t1.intron1;Parent=g14802.t1
HiC_scaffold_5	AUGUSTUS	exon	73095311	73095511	.	+	.	ID=g14802.t1.exon2;Parent=g14802.t1
HiC_scaffold_5	AUGUSTUS	CDS	73095311	73095511	0.45	+	0	ID=g14802.t1.CDS2;Parent=g14802.t1
HiC_scaffold_5	AUGUSTUS	intron	73095512	73095960	1.0	+	.	ID=g14802.t1.intron2;Parent=g14802.t1
HiC_scaffold_5	AUGUSTUS	exon	73095961	73096083	.	+	.	ID=g14802.t1.exon3;Parent=g14802.t1
HiC_scaffold_5	AUGUSTUS	CDS	73095961	73096083	1.0	+	0	ID=g14802.t1.CDS3;Parent=g14802.t1
HiC_scaffold_5	AUGUSTUS	intron	73096084	73099628	1.0	+	.	ID=g14802.t1.intron3;Parent=g14802.t1
HiC_scaffold_5	AUGUSTUS	exon	73099629	73099800	.	+	.	ID=g14802.t1.exon4;Parent=g14802.t1
HiC_scaffold_5	AUGUSTUS	CDS	73099629	73099800	1.0	+	0	ID=g14802.t1.CDS4;Parent=g14802.t1
HiC_scaffold_5	AUGUSTUS	intron	73099801	73100857	1.0	+	.	ID=g14802.t1.intron4;Parent=g14802.t1
HiC_scaffold_5	AUGUSTUS	exon	73100858	73101501	.	+	.	ID=g14802.t1.exon5;Parent=g14802.t1
HiC_scaffold_5	AUGUSTUS	CDS	73100858	73101501	0.83	+	2	ID=g14802.t1.CDS5;Parent=g14802.t1
HiC_scaffold_5	AUGUSTUS	stop_codon	73101499	73101501	.	+	0	ID=g14802.t1.stop1;Parent=g14802.t1
HiC_scaffold_5	AUGUSTUS	stop_codon	73106422	73106424	.	-	0	ID=g14803.t1.stop1;Parent=g14803.t1
HiC_scaffold_5	AUGUSTUS	exon	73106422	73106588	.	-	.	ID=g14803.t1.exon1;Parent=g14803.t1
HiC_scaffold_5	AUGUSTUS	CDS	73106422	73106588	1.0	-	2	ID=g14803.t1.CDS1;Parent=g14803.t1
HiC_scaffold_5	AUGUSTUS	gene	73106422	73114016	.	-	.	ID=g14803
HiC_scaffold_5	AUGUSTUS	mRNA	73106422	73114016	0.71	-	.	ID=g14803.t1;Parent=g14803;em_target=9668.ENSMPUP00000009870;em_score=340.5;em_evalue=5.7e-105;em_tcov=.;em_OGs=2BF6Y@1|root,2S16D@2759|Eukaryota,3A216@33154|Opisthokonta,3BQXI@33208|Metazoa,3D8B1@33213|Bilateria,48BMF@7711|Chordata,49B3K@7742|Vertebrata,3JCMZ@40674|Mammalia,3EQIY@33554|Carnivora;em_COG_cat=S;em_desc=Leukocyte cell-derived;em_max_annot_lvl=33208|Metazoa;em_Preferred_name=LECT2;em_PFAMs=Peptidase_M23;em_GOs=GO:0001501,GO:0003674,GO:0005488,GO:0005515,GO:0005575,GO:0005576,GO:0005615,GO:0005622,GO:0005623,GO:0005737,GO:0006935,GO:0007275,GO:0008150,GO:0009605,GO:0009966,GO:0009968,GO:0010646,GO:0010648,GO:0023051,GO:0023057,GO:0030111,GO:0030178,GO:0032501,GO:0032502,GO:0040011,GO:0042221,GO:0042330,GO:0042802,GO:0044421,GO:0044424,GO:0044464,GO:0048519,GO:0048523,GO:0048583,GO:0048585,GO:0048731,GO:0048856,GO:0050789,GO:0050794,GO:0050896,GO:0065007
HiC_scaffold_5	AUGUSTUS	intron	73106589	73111231	1.0	-	.	ID=g14803.t1.intron1;Parent=g14803.t1
HiC_scaffold_5	AUGUSTUS	exon	73111232	73111377	.	-	.	ID=g14803.t1.exon2;Parent=g14803.t1
HiC_scaffold_5	AUGUSTUS	CDS	73111232	73111377	1.0	-	1	ID=g14803.t1.CDS2;Parent=g14803.t1
HiC_scaffold_5	AUGUSTUS	intron	73111378	73112401	1.0	-	.	ID=g14803.t1.intron2;Parent=g14803.t1
HiC_scaffold_5	AUGUSTUS	exon	73112402	73112498	.	-	.	ID=g14803.t1.exon3;Parent=g14803.t1
HiC_scaffold_5	AUGUSTUS	CDS	73112402	73112498	1.0	-	2	ID=g14803.t1.CDS3;Parent=g14803.t1
HiC_scaffold_5	AUGUSTUS	intron	73112499	73113970	1.0	-	.	ID=g14803.t1.intron3;Parent=g14803.t1
HiC_scaffold_5	AUGUSTUS	exon	73113971	73114016	.	-	.	ID=g14803.t1.exon4;Parent=g14803.t1
HiC_scaffold_5	AUGUSTUS	CDS	73113971	73114016	0.71	-	0	ID=g14803.t1.CDS4;Parent=g14803.t1
HiC_scaffold_5	AUGUSTUS	start_codon	73114014	73114016	.	-	0	ID=g14803.t1.start1;Parent=g14803.t1
HiC_scaffold_5	AUGUSTUS	start_codon	73186119	73186121	.	+	0	ID=g14804.t1.start1;Parent=g14804.t1
HiC_scaffold_5	AUGUSTUS	exon	73186119	73186252	.	+	.	ID=g14804.t1.exon1;Parent=g14804.t1
HiC_scaffold_5	AUGUSTUS	CDS	73186119	73186252	1.0	+	0	ID=g14804.t1.CDS1;Parent=g14804.t1
HiC_scaffold_5	AUGUSTUS	gene	73186119	73217676	.	+	.	ID=g14804
HiC_scaffold_5	AUGUSTUS	mRNA	73186119	73217676	1.0	+	.	ID=g14804.t1;Parent=g14804;em_target=9668.ENSMPUP00000009863;em_score=1520.5;em_evalue=0.0;em_tcov=.;em_OGs=COG2335@1|root,KOG1437@2759|Eukaryota,39MP0@33154|Opisthokonta,3BB62@33208|Metazoa,3D1UP@33213|Bilateria,480I0@7711|Chordata,48VXW@7742|Vertebrata,3J7UR@40674|Mammalia,3EFJH@33554|Carnivora;em_COG_cat=MW;em_desc=transforming growth;em_max_annot_lvl=33208|Metazoa;em_Preferred_name=TGFBI;em_KEGG_ko=ko:K19519;em_BRITE=ko00000,ko04516;em_PFAMs=Fasciclin;em_GOs=GO:0001525,GO:0001568,GO:0001944,GO:0003008,GO:0003674,GO:0005102,GO:0005178,GO:0005488,GO:0005515,GO:0005518,GO:0005575,GO:0005576,GO:0005604,GO:0005615,GO:0005622,GO:0005623,GO:0005737,GO:0005794,GO:0005802,GO:0005886,GO:0006807,GO:0007155,GO:0007162,GO:0007275,GO:0007600,GO:0007601,GO:0008150,GO:0008152,GO:0008283,GO:0009653,GO:0009987,GO:0012505,GO:0016020,GO:0016043,GO:0019538,GO:0022610,GO:0030155,GO:0030198,GO:0031012,GO:0031984,GO:0032501,GO:0032502,GO:0035239,GO:0035295,GO:0043062,GO:0043170,GO:0043226,GO:0043227,GO:0043229,GO:0043231,GO:0044237,GO:0044238,GO:0044260,GO:0044267,GO:0044421,GO:0044422,GO:0044424,GO:0044431,GO:0044444,GO:0044446,GO:0044464,GO:0044877,GO:0048514,GO:0048519,GO:0048523,GO:0048646,GO:0048731,GO:0048856,GO:0050789,GO:0050794,GO:0050839,GO:0050840,GO:0050877,GO:0050953,GO:0062023,GO:0065007,GO:0071704,GO:0071840,GO:0071944,GO:0072358,GO:0072359,GO:0098791,GO:1901564
HiC_scaffold_5	AUGUSTUS	intron	73186253	73190838	1.0	+	.	ID=g14804.t1.intron1;Parent=g14804.t1
HiC_scaffold_5	AUGUSTUS	exon	73190839	73190937	.	+	.	ID=g14804.t1.exon2;Parent=g14804.t1
HiC_scaffold_5	AUGUSTUS	CDS	73190839	73190937	1.0	+	1	ID=g14804.t1.CDS2;Parent=g14804.t1
HiC_scaffold_5	AUGUSTUS	intron	73190938	73200513	1.0	+	.	ID=g14804.t1.intron2;Parent=g14804.t1
HiC_scaffold_5	AUGUSTUS	exon	73200514	73200578	.	+	.	ID=g14804.t1.exon3;Parent=g14804.t1
HiC_scaffold_5	AUGUSTUS	CDS	73200514	73200578	1.0	+	1	ID=g14804.t1.CDS3;Parent=g14804.t1
HiC_scaffold_5	AUGUSTUS	intron	73200579	73202190	1.0	+	.	ID=g14804.t1.intron3;Parent=g14804.t1
HiC_scaffold_5	AUGUSTUS	exon	73202191	73202351	.	+	.	ID=g14804.t1.exon4;Parent=g14804.t1
HiC_scaffold_5	AUGUSTUS	CDS	73202191	73202351	1.0	+	2	ID=g14804.t1.CDS4;Parent=g14804.t1
HiC_scaffold_5	AUGUSTUS	intron	73202352	73202648	1.0	+	.	ID=g14804.t1.intron4;Parent=g14804.t1
HiC_scaffold_5	AUGUSTUS	exon	73202649	73202813	.	+	.	ID=g14804.t1.exon5;Parent=g14804.t1
HiC_scaffold_5	AUGUSTUS	CDS	73202649	73202813	1.0	+	0	ID=g14804.t1.CDS5;Parent=g14804.t1
HiC_scaffold_5	AUGUSTUS	intron	73202814	73203071	1.0	+	.	ID=g14804.t1.intron5;Parent=g14804.t1
HiC_scaffold_5	AUGUSTUS	exon	73203072	73203218	.	+	.	ID=g14804.t1.exon6;Parent=g14804.t1
HiC_scaffold_5	AUGUSTUS	CDS	73203072	73203218	1.0	+	0	ID=g14804.t1.CDS6;Parent=g14804.t1
HiC_scaffold_5	AUGUSTUS	intron	73203219	73205280	1.0	+	.	ID=g14804.t1.intron6;Parent=g14804.t1
HiC_scaffold_5	AUGUSTUS	exon	73205281	73205422	.	+	.	ID=g14804.t1.exon7;Parent=g14804.t1
HiC_scaffold_5	AUGUSTUS	CDS	73205281	73205422	1.0	+	0	ID=g14804.t1.CDS7;Parent=g14804.t1
HiC_scaffold_5	AUGUSTUS	intron	73205423	73207927	1.0	+	.	ID=g14804.t1.intron7;Parent=g14804.t1
HiC_scaffold_5	AUGUSTUS	exon	73207928	73208140	.	+	.	ID=g14804.t1.exon8;Parent=g14804.t1
HiC_scaffold_5	AUGUSTUS	CDS	73207928	73208140	1.0	+	2	ID=g14804.t1.CDS8;Parent=g14804.t1
HiC_scaffold_5	AUGUSTUS	intron	73208141	73208952	1.0	+	.	ID=g14804.t1.intron8;Parent=g14804.t1
HiC_scaffold_5	AUGUSTUS	exon	73208953	73209090	.	+	.	ID=g14804.t1.exon9;Parent=g14804.t1
HiC_scaffold_5	AUGUSTUS	CDS	73208953	73209090	1.0	+	2	ID=g14804.t1.CDS9;Parent=g14804.t1
HiC_scaffold_5	AUGUSTUS	intron	73209091	73209629	1.0	+	.	ID=g14804.t1.intron9;Parent=g14804.t1
HiC_scaffold_5	AUGUSTUS	exon	73209630	73209775	.	+	.	ID=g14804.t1.exon10;Parent=g14804.t1
HiC_scaffold_5	AUGUSTUS	CDS	73209630	73209775	1.0	+	2	ID=g14804.t1.CDS10;Parent=g14804.t1
HiC_scaffold_5	AUGUSTUS	intron	73209776	73210454	1.0	+	.	ID=g14804.t1.intron10;Parent=g14804.t1
HiC_scaffold_5	AUGUSTUS	exon	73210455	73210591	.	+	.	ID=g14804.t1.exon11;Parent=g14804.t1
HiC_scaffold_5	AUGUSTUS	CDS	73210455	73210591	1.0	+	0	ID=g14804.t1.CDS11;Parent=g14804.t1
HiC_scaffold_5	AUGUSTUS	intron	73210592	73211372	1.0	+	.	ID=g14804.t1.intron11;Parent=g14804.t1
HiC_scaffold_5	AUGUSTUS	exon	73211373	73211503	.	+	.	ID=g14804.t1.exon12;Parent=g14804.t1
HiC_scaffold_5	AUGUSTUS	CDS	73211373	73211503	1.0	+	1	ID=g14804.t1.CDS12;Parent=g14804.t1
HiC_scaffold_5	AUGUSTUS	intron	73211504	73213919	1.0	+	.	ID=g14804.t1.intron12;Parent=g14804.t1
HiC_scaffold_5	AUGUSTUS	exon	73213920	73214044	.	+	.	ID=g14804.t1.exon13;Parent=g14804.t1
HiC_scaffold_5	AUGUSTUS	CDS	73213920	73214044	1.0	+	2	ID=g14804.t1.CDS13;Parent=g14804.t1
HiC_scaffold_5	AUGUSTUS	intron	73214045	73215298	1.0	+	.	ID=g14804.t1.intron13;Parent=g14804.t1
HiC_scaffold_5	AUGUSTUS	exon	73215299	73215401	.	+	.	ID=g14804.t1.exon14;Parent=g14804.t1
HiC_scaffold_5	AUGUSTUS	CDS	73215299	73215401	1.0	+	0	ID=g14804.t1.CDS14;Parent=g14804.t1
HiC_scaffold_5	AUGUSTUS	intron	73215402	73215972	1.0	+	.	ID=g14804.t1.intron14;Parent=g14804.t1
HiC_scaffold_5	AUGUSTUS	exon	73215973	73216052	.	+	.	ID=g14804.t1.exon15;Parent=g14804.t1
HiC_scaffold_5	AUGUSTUS	CDS	73215973	73216052	1.0	+	2	ID=g14804.t1.CDS15;Parent=g14804.t1
HiC_scaffold_5	AUGUSTUS	intron	73216053	73217118	1.0	+	.	ID=g14804.t1.intron15;Parent=g14804.t1
HiC_scaffold_5	AUGUSTUS	exon	73217119	73217143	.	+	.	ID=g14804.t1.exon16;Parent=g14804.t1
HiC_scaffold_5	AUGUSTUS	CDS	73217119	73217143	1.0	+	0	ID=g14804.t1.CDS16;Parent=g14804.t1
HiC_scaffold_5	AUGUSTUS	intron	73217144	73217635	1.0	+	.	ID=g14804.t1.intron16;Parent=g14804.t1
HiC_scaffold_5	AUGUSTUS	exon	73217636	73217676	.	+	.	ID=g14804.t1.exon17;Parent=g14804.t1
HiC_scaffold_5	AUGUSTUS	CDS	73217636	73217676	1.0	+	2	ID=g14804.t1.CDS17;Parent=g14804.t1
HiC_scaffold_5	AUGUSTUS	stop_codon	73217674	73217676	.	+	0	ID=g14804.t1.stop1;Parent=g14804.t1
HiC_scaffold_5	AUGUSTUS	start_codon	73271662	73271664	.	+	0	ID=g14805.t1.start1;Parent=g14805.t1
HiC_scaffold_5	AUGUSTUS	exon	73271662	73271923	.	+	.	ID=g14805.t1.exon1;Parent=g14805.t1
HiC_scaffold_5	AUGUSTUS	CDS	73271662	73271923	0.4	+	0	ID=g14805.t1.CDS1;Parent=g14805.t1
HiC_scaffold_5	AUGUSTUS	gene	73271662	73294299	.	+	.	ID=g14805
HiC_scaffold_5	AUGUSTUS	mRNA	73271662	73294299	0.4	+	.	ID=g14805.t1;Parent=g14805
HiC_scaffold_5	AUGUSTUS	intron	73271924	73294168	1.0	+	.	ID=g14805.t1.intron1;Parent=g14805.t1
HiC_scaffold_5	AUGUSTUS	exon	73294169	73294299	.	+	.	ID=g14805.t1.exon2;Parent=g14805.t1
HiC_scaffold_5	AUGUSTUS	CDS	73294169	73294299	1.0	+	2	ID=g14805.t1.CDS2;Parent=g14805.t1
HiC_scaffold_5	AUGUSTUS	stop_codon	73294297	73294299	.	+	0	ID=g14805.t1.stop1;Parent=g14805.t1
HiC_scaffold_5	AUGUSTUS	start_codon	73294338	73294340	.	+	0	ID=g14806.t1.start1;Parent=g14806.t1
HiC_scaffold_5	AUGUSTUS	exon	73294338	73294740	.	+	.	ID=g14806.t1.exon1;Parent=g14806.t1
HiC_scaffold_5	AUGUSTUS	CDS	73294338	73294740	1.0	+	0	ID=g14806.t1.CDS1;Parent=g14806.t1
HiC_scaffold_5	AUGUSTUS	gene	73294338	73322336	.	+	.	ID=g14806
HiC_scaffold_5	AUGUSTUS	mRNA	73294338	73322336	1.0	+	.	ID=g14806.t1;Parent=g14806;em_target=10181.XP_004836257.1;em_score=1100.8;em_evalue=0.0;em_tcov=.;em_OGs=KOG3701@1|root,KOG3701@2759|Eukaryota,38BD4@33154|Opisthokonta,3BA66@33208|Metazoa,3CRAN@33213|Bilateria,488YT@7711|Chordata,494DE@7742|Vertebrata,3JBN2@40674|Mammalia,35EUZ@314146|Euarchontoglires,4Q4S6@9989|Rodentia;em_COG_cat=K;em_desc=Mothers against decapentaplegic homolog;em_max_annot_lvl=33208|Metazoa;em_Preferred_name=SMAD5;em_KEGG_ko=ko:K04676,ko:K16790,ko:K16791;em_KEGG_Pathway=ko04350,ko04390,ko04391,ko04550,ko05202,map04350,map04390,map04391,map04550,map05202;em_KEGG_Module=M00679;em_BRITE=ko00000,ko00001,ko00002;em_PFAMs=MH1,MH2;em_GOs=GO:0000003,GO:0000122,GO:0000976,GO:0000977,GO:0000978,GO:0000981,GO:0000987,GO:0001012,GO:0001067,GO:0001227,GO:0001501,GO:0001503,GO:0001568,GO:0001649,GO:0001655,GO:0001657,GO:0001667,GO:0001822,GO:0001823,GO:0001880,GO:0001944,GO:0001945,GO:0001947,GO:0002009,GO:0002051,GO:0002262,GO:0002376,GO:0002520,GO:0003002,GO:0003006,GO:0003007,GO:0003008,GO:0003012,GO:0003013,GO:0003015,GO:0003143,GO:0003674,GO:0003676,GO:0003677,GO:0003690,GO:0003700,GO:0005072,GO:0005488,GO:0005515,GO:0005575,GO:0005622,GO:0005623,GO:0005634,GO:0005654,GO:0005737,GO:0005829,GO:0006355,GO:0006357,GO:0006464,GO:0006468,GO:0006793,GO:0006796,GO:0006807,GO:0006928,GO:0006936,GO:0006941,GO:0007154,GO:0007165,GO:0007166,GO:0007167,GO:0007178,GO:0007179,GO:0007275,GO:0007276,GO:0007281,GO:0007368,GO:0007369,GO:0007389,GO:0007423,GO:0007507,GO:0007548,GO:0008015,GO:0008150,GO:0008152,GO:0009653,GO:0009719,GO:0009790,GO:0009792,GO:0009799,GO:0009855,GO:0009880,GO:0009887,GO:0009888,GO:0009889,GO:0009890,GO:0009891,GO:0009892,GO:0009893,GO:0009953,GO:0009966,GO:0009987,GO:0010033,GO:0010468,GO:0010556,GO:0010557,GO:0010558,GO:0010604,GO:0010605,GO:0010628,GO:0010629,GO:0010646,GO:0014070,GO:0016310,GO:0016477,GO:0017151,GO:0019219,GO:0019222,GO:0019538,GO:0019899,GO:0019953,GO:0022412,GO:0022414,GO:0022603,GO:0023051,GO:0023052,GO:0030097,GO:0030099,GO:0030154,GO:0030218,GO:0030278,GO:0030334,GO:0030336,GO:0030509,GO:0030510,GO:0030618,GO:0030916,GO:0031323,GO:0031324,GO:0031325,GO:0031326,GO:0031327,GO:0031328,GO:0031625,GO:0031974,GO:0031981,GO:0032501,GO:0032502,GO:0032504,GO:0032879,GO:0032991,GO:0034101,GO:0035050,GO:0035148,GO:0035239,GO:0035295,GO:0036211,GO:0036342,GO:0040011,GO:0040012,GO:0040013,GO:0042074,GO:0042221,GO:0042471,GO:0042472,GO:0042592,GO:0043009,GO:0043049,GO:0043170,GO:0043226,GO:0043227,GO:0043229,GO:0043231,GO:0043233,GO:0043412,GO:0043565,GO:0043583,GO:0044212,GO:0044237,GO:0044238,GO:0044260,GO:0044267,GO:0044389,GO:0044422,GO:0044424,GO:0044428,GO:0044444,GO:0044446,GO:0044464,GO:0044703,GO:0045165,GO:0045595,GO:0045597,GO:0045667,GO:0045669,GO:0045778,GO:0045892,GO:0045893,GO:0045934,GO:0045935,GO:0045944,GO:0045995,GO:0046661,GO:0046982,GO:0046983,GO:0048262,GO:0048264,GO:0048468,GO:0048513,GO:0048514,GO:0048518,GO:0048519,GO:0048522,GO:0048523,GO:0048534,GO:0048562,GO:0048568,GO:0048583,GO:0048598,GO:0048609,GO:0048646,GO:0048729,GO:0048731,GO:0048839,GO:0048856,GO:0048869,GO:0048870,GO:0048872,GO:0048880,GO:0048881,GO:0048882,GO:0048884,GO:0048885,GO:0048915,GO:0048916,GO:0048919,GO:0048922,GO:0048925,GO:0050789,GO:0050793,GO:0050794,GO:0050896,GO:0051094,GO:0051171,GO:0051172,GO:0051173,GO:0051179,GO:0051216,GO:0051239,GO:0051240,GO:0051252,GO:0051253,GO:0051254,GO:0051270,GO:0051271,GO:0051674,GO:0051704,GO:0051716,GO:0060021,GO:0060022,GO:0060026,GO:0060027,GO:0060030,GO:0060033,GO:0060037,GO:0060047,GO:0060048,GO:0060089,GO:0060255,GO:0060348,GO:0060395,GO:0060429,GO:0060562,GO:0060788,GO:0061371,GO:0061448,GO:0062009,GO:0065007,GO:0065008,GO:0070013,GO:0070848,GO:0070887,GO:0071141,GO:0071310,GO:0071363,GO:0071407,GO:0071495,GO:0071559,GO:0071560,GO:0071599,GO:0071600,GO:0071696,GO:0071697,GO:0071704,GO:0071772,GO:0071773,GO:0072001,GO:0072073,GO:0072163,GO:0072164,GO:0072175,GO:0072358,GO:0072359,GO:0080090,GO:0090092,GO:0090287,GO:0090596,GO:0097159,GO:0140110,GO:1901363,GO:1901522,GO:1901564,GO:1902679,GO:1902680,GO:1903506,GO:1903507,GO:1903508,GO:1905330,GO:1990837,GO:2000026,GO:2000027,GO:2000112,GO:2000113,GO:2000145,GO:2000146,GO:2000223,GO:2000826,GO:2001141
HiC_scaffold_5	AUGUSTUS	intron	73294741	73300057	1.0	+	.	ID=g14806.t1.intron1;Parent=g14806.t1
HiC_scaffold_5	AUGUSTUS	exon	73300058	73300309	.	+	.	ID=g14806.t1.exon2;Parent=g14806.t1
HiC_scaffold_5	AUGUSTUS	CDS	73300058	73300309	1.0	+	2	ID=g14806.t1.CDS2;Parent=g14806.t1
HiC_scaffold_5	AUGUSTUS	intron	73300310	73304143	1.0	+	.	ID=g14806.t1.intron2;Parent=g14806.t1
HiC_scaffold_5	AUGUSTUS	exon	73304144	73304263	.	+	.	ID=g14806.t1.exon3;Parent=g14806.t1
HiC_scaffold_5	AUGUSTUS	CDS	73304144	73304263	1.0	+	2	ID=g14806.t1.CDS3;Parent=g14806.t1
HiC_scaffold_5	AUGUSTUS	intron	73304264	73318333	1.0	+	.	ID=g14806.t1.intron3;Parent=g14806.t1
HiC_scaffold_5	AUGUSTUS	exon	73318334	73318555	.	+	.	ID=g14806.t1.exon4;Parent=g14806.t1
HiC_scaffold_5	AUGUSTUS	CDS	73318334	73318555	1.0	+	2	ID=g14806.t1.CDS4;Parent=g14806.t1
HiC_scaffold_5	AUGUSTUS	intron	73318556	73320357	1.0	+	.	ID=g14806.t1.intron4;Parent=g14806.t1
HiC_scaffold_5	AUGUSTUS	exon	73320358	73320614	.	+	.	ID=g14806.t1.exon5;Parent=g14806.t1
HiC_scaffold_5	AUGUSTUS	CDS	73320358	73320614	1.0	+	2	ID=g14806.t1.CDS5;Parent=g14806.t1
HiC_scaffold_5	AUGUSTUS	intron	73320615	73322192	1.0	+	.	ID=g14806.t1.intron5;Parent=g14806.t1
HiC_scaffold_5	AUGUSTUS	exon	73322193	73322336	.	+	.	ID=g14806.t1.exon6;Parent=g14806.t1
HiC_scaffold_5	AUGUSTUS	CDS	73322193	73322336	1.0	+	0	ID=g14806.t1.CDS6;Parent=g14806.t1
HiC_scaffold_5	AUGUSTUS	stop_codon	73322334	73322336	.	+	0	ID=g14806.t1.stop1;Parent=g14806.t1
HiC_scaffold_5	AUGUSTUS	stop_codon	73336535	73336537	.	-	0	ID=g14807.t1.stop1;Parent=g14807.t1
HiC_scaffold_5	AUGUSTUS	gene	73336535	73336846	.	-	.	ID=g14807
HiC_scaffold_5	AUGUSTUS	exon	73336535	73336846	.	-	.	ID=g14807.t1.exon1;Parent=g14807.t1
HiC_scaffold_5	AUGUSTUS	mRNA	73336535	73336846	1.0	-	.	ID=g14807.t1;Parent=g14807;em_target=9646.ENSAMEP00000018953;em_score=184.6;em_evalue=4.2e-59;em_tcov=.;em_OGs=2CA17@1|root,2TKN9@2759|Eukaryota,39HRK@33154|Opisthokonta,3CMJB@33208|Metazoa,3E36D@33213|Bilateria,48JYU@7711|Chordata,49GSG@7742|Vertebrata,3JJPK@40674|Mammalia;em_COG_cat=None;em_desc=None;em_max_annot_lvl=33208|Metazoa
HiC_scaffold_5	AUGUSTUS	CDS	73336535	73336846	1.0	-	0	ID=g14807.t1.CDS1;Parent=g14807.t1
HiC_scaffold_5	AUGUSTUS	start_codon	73336844	73336846	.	-	0	ID=g14807.t1.start1;Parent=g14807.t1
HiC_scaffold_5	AUGUSTUS	stop_codon	73357458	73357460	.	-	0	ID=g14808.t1.stop1;Parent=g14808.t1
HiC_scaffold_5	AUGUSTUS	exon	73357458	73357627	.	-	.	ID=g14808.t1.exon1;Parent=g14808.t1
HiC_scaffold_5	AUGUSTUS	CDS	73357458	73357627	1.0	-	2	ID=g14808.t1.CDS1;Parent=g14808.t1
HiC_scaffold_5	AUGUSTUS	gene	73357458	73494978	.	-	.	ID=g14808
HiC_scaffold_5	AUGUSTUS	mRNA	73357458	73494978	.	-	.	ID=g14808.t1;Parent=g14808;em_target=9707.XP_004405534.1;em_score=1924.5;em_evalue=0.0;em_tcov=.;em_OGs=KOG3609@1|root,KOG3609@2759|Eukaryota,38BJZ@33154|Opisthokonta,3B9NF@33208|Metazoa,3CRT8@33213|Bilateria,47ZX4@7711|Chordata,496KE@7742|Vertebrata,3J6SG@40674|Mammalia,3EEQV@33554|Carnivora;em_COG_cat=PT;em_desc=Transient receptor potential;em_max_annot_lvl=33208|Metazoa;em_Preferred_name=TRPC7;em_KEGG_ko=ko:K04966,ko:K04969,ko:K04970;em_BRITE=ko00000,ko00001,ko04040;em_KEGG_TC=1.A.4.1.2,1.A.4.1.4,1.A.4.1.5;em_PFAMs=Ank_2,Ion_trans,TRP_2;em_GOs=GO:0000003,GO:0000041,GO:0001775,GO:0003674,GO:0005215,GO:0005216,GO:0005261,GO:0005262,GO:0005575,GO:0005622,GO:0005623,GO:0005737,GO:0005886,GO:0005887,GO:0006810,GO:0006811,GO:0006812,GO:0006816,GO:0006828,GO:0006873,GO:0006874,GO:0006875,GO:0006950,GO:0007338,GO:0007596,GO:0007599,GO:0008150,GO:0008324,GO:0009566,GO:0009611,GO:0009987,GO:0015075,GO:0015085,GO:0015267,GO:0015279,GO:0015318,GO:0016020,GO:0016021,GO:0019725,GO:0019953,GO:0022414,GO:0022803,GO:0022838,GO:0022857,GO:0022890,GO:0030001,GO:0030003,GO:0030168,GO:0031224,GO:0031226,GO:0032501,GO:0034220,GO:0042060,GO:0042592,GO:0044424,GO:0044425,GO:0044444,GO:0044459,GO:0044464,GO:0044703,GO:0046873,GO:0048471,GO:0048878,GO:0050801,GO:0050817,GO:0050878,GO:0050896,GO:0051179,GO:0051234,GO:0051480,GO:0051704,GO:0055065,GO:0055074,GO:0055080,GO:0055082,GO:0055085,GO:0065007,GO:0065008,GO:0070588,GO:0070838,GO:0071944,GO:0072503,GO:0072507,GO:0072511,GO:0098655,GO:0098660,GO:0098662,GO:0098771;em_KEGG_Pathway=ko04022,ko04360,map04022,map04360
HiC_scaffold_5	AUGUSTUS	intron	73357628	73359827	1.0	-	.	ID=g14808.t1.intron1;Parent=g14808.t1
HiC_scaffold_5	AUGUSTUS	exon	73359828	73359903	.	-	.	ID=g14808.t1.exon2;Parent=g14808.t1
HiC_scaffold_5	AUGUSTUS	CDS	73359828	73359903	1.0	-	0	ID=g14808.t1.CDS2;Parent=g14808.t1
HiC_scaffold_5	AUGUSTUS	intron	73359904	73366287	1.0	-	.	ID=g14808.t1.intron2;Parent=g14808.t1
HiC_scaffold_5	AUGUSTUS	exon	73366288	73366368	.	-	.	ID=g14808.t1.exon3;Parent=g14808.t1
HiC_scaffold_5	AUGUSTUS	CDS	73366288	73366368	1.0	-	0	ID=g14808.t1.CDS3;Parent=g14808.t1
HiC_scaffold_5	AUGUSTUS	intron	73366369	73367040	1.0	-	.	ID=g14808.t1.intron3;Parent=g14808.t1
HiC_scaffold_5	AUGUSTUS	exon	73367041	73367262	.	-	.	ID=g14808.t1.exon4;Parent=g14808.t1
HiC_scaffold_5	AUGUSTUS	CDS	73367041	73367262	1.0	-	0	ID=g14808.t1.CDS4;Parent=g14808.t1
HiC_scaffold_5	AUGUSTUS	intron	73367263	73372776	1.0	-	.	ID=g14808.t1.intron4;Parent=g14808.t1
HiC_scaffold_5	AUGUSTUS	exon	73372777	73372972	.	-	.	ID=g14808.t1.exon5;Parent=g14808.t1
HiC_scaffold_5	AUGUSTUS	CDS	73372777	73372972	1.0	-	1	ID=g14808.t1.CDS5;Parent=g14808.t1
HiC_scaffold_5	AUGUSTUS	intron	73372973	73386888	1.0	-	.	ID=g14808.t1.intron5;Parent=g14808.t1
HiC_scaffold_5	AUGUSTUS	exon	73386889	73387153	.	-	.	ID=g14808.t1.exon6;Parent=g14808.t1
HiC_scaffold_5	AUGUSTUS	CDS	73386889	73387153	1.0	-	2	ID=g14808.t1.CDS6;Parent=g14808.t1
HiC_scaffold_5	AUGUSTUS	intron	73387154	73390991	1.0	-	.	ID=g14808.t1.intron6;Parent=g14808.t1
HiC_scaffold_5	AUGUSTUS	exon	73390992	73391225	.	-	.	ID=g14808.t1.exon7;Parent=g14808.t1
HiC_scaffold_5	AUGUSTUS	CDS	73390992	73391225	1.0	-	2	ID=g14808.t1.CDS7;Parent=g14808.t1
HiC_scaffold_5	AUGUSTUS	intron	73391226	73403994	1.0	-	.	ID=g14808.t1.intron7;Parent=g14808.t1
HiC_scaffold_5	AUGUSTUS	exon	73403995	73404211	.	-	.	ID=g14808.t1.exon8;Parent=g14808.t1
HiC_scaffold_5	AUGUSTUS	CDS	73403995	73404211	1.0	-	0	ID=g14808.t1.CDS8;Parent=g14808.t1
HiC_scaffold_5	AUGUSTUS	intron	73404212	73412363	1.0	-	.	ID=g14808.t1.intron8;Parent=g14808.t1
HiC_scaffold_5	AUGUSTUS	exon	73412364	73412528	.	-	.	ID=g14808.t1.exon9;Parent=g14808.t1
HiC_scaffold_5	AUGUSTUS	CDS	73412364	73412528	1.0	-	0	ID=g14808.t1.CDS9;Parent=g14808.t1
HiC_scaffold_5	AUGUSTUS	intron	73412529	73415522	0.73	-	.	ID=g14808.t1.intron9;Parent=g14808.t1
HiC_scaffold_5	AUGUSTUS	exon	73415523	73415627	.	-	.	ID=g14808.t1.exon10;Parent=g14808.t1
HiC_scaffold_5	AUGUSTUS	CDS	73415523	73415627	0.63	-	0	ID=g14808.t1.CDS10;Parent=g14808.t1
HiC_scaffold_5	AUGUSTUS	intron	73415628	73451768	0.61	-	.	ID=g14808.t1.intron10;Parent=g14808.t1
HiC_scaffold_5	AUGUSTUS	exon	73451769	73451951	.	-	.	ID=g14808.t1.exon11;Parent=g14808.t1
HiC_scaffold_5	AUGUSTUS	CDS	73451769	73451951	0.95	-	0	ID=g14808.t1.CDS11;Parent=g14808.t1
HiC_scaffold_5	AUGUSTUS	intron	73451952	73493600	1.0	-	.	ID=g14808.t1.intron11;Parent=g14808.t1
HiC_scaffold_5	AUGUSTUS	exon	73493601	73494378	.	-	.	ID=g14808.t1.exon12;Parent=g14808.t1
HiC_scaffold_5	AUGUSTUS	CDS	73493601	73494378	1.0	-	1	ID=g14808.t1.CDS12;Parent=g14808.t1
HiC_scaffold_5	AUGUSTUS	intron	73494379	73494910	1.0	-	.	ID=g14808.t1.intron12;Parent=g14808.t1
HiC_scaffold_5	AUGUSTUS	exon	73494911	73494978	.	-	.	ID=g14808.t1.exon13;Parent=g14808.t1
HiC_scaffold_5	AUGUSTUS	CDS	73494911	73494978	1.0	-	0	ID=g14808.t1.CDS13;Parent=g14808.t1
HiC_scaffold_5	AUGUSTUS	start_codon	73494976	73494978	.	-	0	ID=g14808.t1.start1;Parent=g14808.t1
HiC_scaffold_5	GeneMark.hmm3	stop_codon	73974855	73974857	.	-	0	ID=g14809.t1.stop1;Parent=g14809.t1
HiC_scaffold_5	GeneMark.hmm3	CDS	73974855	73975045	.	-	2	ID=g14809.t1.CDS1;Parent=g14809.t1
HiC_scaffold_5	GeneMark.hmm3	exon	73974855	73975045	.	-	2	ID=g14809.t1.exon1;Parent=g14809.t1
HiC_scaffold_5	GeneMark.hmm3	gene	73974855	73990539	.	-	.	ID=g14809
HiC_scaffold_5	GeneMark.hmm3	mRNA	73974855	73990539	.	-	.	ID=g14809.t1;Parent=g14809;em_target=9668.ENSMPUP00000009842;em_score=570.3;em_evalue=2.7e-174;em_tcov=.;em_OGs=KOG3555@1|root,KOG3555@2759|Eukaryota,38URE@33154|Opisthokonta,3BD7M@33208|Metazoa,3CU13@33213|Bilateria,487GE@7711|Chordata,493WF@7742|Vertebrata,3J5KT@40674|Mammalia,3EPUT@33554|Carnivora;em_COG_cat=S;em_desc=Sparc osteonectin, cwcv and kazal-like domains proteoglycan (testican) 1;em_max_annot_lvl=33208|Metazoa;em_Preferred_name=SPOCK1;em_KEGG_ko=ko:K08136;em_BRITE=ko00000,ko00535;em_PFAMs=Kazal_2,SPARC_Ca_bdg,Thyroglobulin_1;em_GOs=GO:0001558,GO:0001764,GO:0003674,GO:0004857,GO:0004866,GO:0004867,GO:0004869,GO:0005488,GO:0005509,GO:0005575,GO:0005576,GO:0005615,GO:0005622,GO:0005623,GO:0005737,GO:0006928,GO:0007155,GO:0007162,GO:0007275,GO:0007399,GO:0007417,GO:0008150,GO:0008191,GO:0009892,GO:0009987,GO:0010466,GO:0010605,GO:0010721,GO:0010810,GO:0010812,GO:0010951,GO:0010975,GO:0010977,GO:0014069,GO:0016477,GO:0016528,GO:0019222,GO:0021953,GO:0022008,GO:0022610,GO:0030154,GO:0030155,GO:0030162,GO:0030182,GO:0030234,GO:0030414,GO:0030424,GO:0031323,GO:0031324,GO:0031344,GO:0031345,GO:0031594,GO:0032268,GO:0032269,GO:0032279,GO:0032501,GO:0032502,GO:0033267,GO:0033268,GO:0040008,GO:0040011,GO:0042995,GO:0043005,GO:0043086,GO:0043167,GO:0043169,GO:0043226,GO:0044092,GO:0044304,GO:0044421,GO:0044424,GO:0044456,GO:0044463,GO:0044464,GO:0045202,GO:0045595,GO:0045596,GO:0045664,GO:0045665,GO:0045861,GO:0046872,GO:0048519,GO:0048523,GO:0048699,GO:0048731,GO:0048856,GO:0048869,GO:0048870,GO:0050767,GO:0050768,GO:0050789,GO:0050790,GO:0050793,GO:0050794,GO:0051093,GO:0051128,GO:0051129,GO:0051171,GO:0051172,GO:0051179,GO:0051239,GO:0051241,GO:0051246,GO:0051248,GO:0051336,GO:0051346,GO:0051674,GO:0051960,GO:0051961,GO:0052547,GO:0052548,GO:0060255,GO:0060284,GO:0061134,GO:0061135,GO:0065007,GO:0065009,GO:0080090,GO:0097458,GO:0098772,GO:0098794,GO:0098984,GO:0099572,GO:0120025,GO:0120035,GO:0120038,GO:2000026
HiC_scaffold_5	GeneMark.hmm3	intron	73975046	73975685	.	-	1	ID=g14809.t1.intron1;Parent=g14809.t1
HiC_scaffold_5	GeneMark.hmm3	CDS	73975686	73975823	.	-	2	ID=g14809.t1.CDS2;Parent=g14809.t1
HiC_scaffold_5	GeneMark.hmm3	exon	73975686	73975823	.	-	2	ID=g14809.t1.exon2;Parent=g14809.t1
HiC_scaffold_5	GeneMark.hmm3	intron	73975824	73981956	.	-	1	ID=g14809.t1.intron2;Parent=g14809.t1
HiC_scaffold_5	GeneMark.hmm3	CDS	73981957	73982019	.	-	2	ID=g14809.t1.CDS3;Parent=g14809.t1
HiC_scaffold_5	GeneMark.hmm3	exon	73981957	73982019	.	-	2	ID=g14809.t1.exon3;Parent=g14809.t1
HiC_scaffold_5	GeneMark.hmm3	intron	73982020	73986657	.	-	1	ID=g14809.t1.intron3;Parent=g14809.t1
HiC_scaffold_5	GeneMark.hmm3	CDS	73986658	73986879	.	-	2	ID=g14809.t1.CDS4;Parent=g14809.t1
HiC_scaffold_5	GeneMark.hmm3	exon	73986658	73986879	.	-	2	ID=g14809.t1.exon4;Parent=g14809.t1
HiC_scaffold_5	GeneMark.hmm3	intron	73986880	73990334	.	-	1	ID=g14809.t1.intron4;Parent=g14809.t1
HiC_scaffold_5	GeneMark.hmm3	CDS	73990335	73990539	.	-	0	ID=g14809.t1.CDS5;Parent=g14809.t1
HiC_scaffold_5	GeneMark.hmm3	exon	73990335	73990539	.	-	0	ID=g14809.t1.exon5;Parent=g14809.t1
HiC_scaffold_5	GeneMark.hmm3	start_codon	73990537	73990539	.	-	0	ID=g14809.t1.start1;Parent=g14809.t1
HiC_scaffold_5	AUGUSTUS	stop_codon	74599074	74599076	.	-	0	ID=g14810.t1.stop1;Parent=g14810.t1
HiC_scaffold_5	AUGUSTUS	exon	74599074	74599102	.	-	.	ID=g14810.t1.exon1;Parent=g14810.t1
HiC_scaffold_5	AUGUSTUS	CDS	74599074	74599102	1.0	-	2	ID=g14810.t1.CDS1;Parent=g14810.t1
HiC_scaffold_5	AUGUSTUS	gene	74599074	74709272	.	-	.	ID=g14810
HiC_scaffold_5	AUGUSTUS	mRNA	74599074	74709272	1.0	-	.	ID=g14810.t1;Parent=g14810;em_target=9668.ENSMPUP00000009830;em_score=1377.9;em_evalue=0.0;em_tcov=.;em_OGs=KOG4441@1|root,KOG4441@2759|Eukaryota,38FPI@33154|Opisthokonta,3BB3K@33208|Metazoa,3CS4P@33213|Bilateria,480RN@7711|Chordata,48VE6@7742|Vertebrata,3JD5N@40674|Mammalia,3ESDK@33554|Carnivora;em_COG_cat=T;em_desc=Kelch-like family member 3;em_max_annot_lvl=33208|Metazoa;em_Preferred_name=KLHL3;em_KEGG_ko=ko:K10443,ko:K10457;em_BRITE=ko00000,ko04121;em_PFAMs=BACK,BTB,Kelch_1;em_GOs=GO:0000003,GO:0000151,GO:0000209,GO:0001655,GO:0001822,GO:0002009,GO:0003006,GO:0003008,GO:0003014,GO:0003096,GO:0003674,GO:0003779,GO:0005198,GO:0005488,GO:0005515,GO:0005575,GO:0005576,GO:0005622,GO:0005623,GO:0005737,GO:0005829,GO:0006464,GO:0006508,GO:0006511,GO:0006807,GO:0006810,GO:0006811,GO:0006812,GO:0006814,GO:0006996,GO:0007010,GO:0007049,GO:0007275,GO:0007276,GO:0007281,GO:0007292,GO:0007293,GO:0007300,GO:0007301,GO:0007349,GO:0008092,GO:0008150,GO:0008152,GO:0009056,GO:0009057,GO:0009653,GO:0009887,GO:0009888,GO:0009987,GO:0015672,GO:0016043,GO:0016567,GO:0019538,GO:0019941,GO:0019953,GO:0022402,GO:0022412,GO:0022414,GO:0030001,GO:0030029,GO:0030036,GO:0030154,GO:0030163,GO:0030717,GO:0030723,GO:0030725,GO:0031461,GO:0031463,GO:0032446,GO:0032501,GO:0032502,GO:0032504,GO:0032991,GO:0035183,GO:0035239,GO:0035295,GO:0035324,GO:0036211,GO:0042592,GO:0043062,GO:0043063,GO:0043170,GO:0043412,GO:0043632,GO:0043687,GO:0044237,GO:0044238,GO:0044248,GO:0044257,GO:0044260,GO:0044265,GO:0044267,GO:0044421,GO:0044424,GO:0044444,GO:0044464,GO:0044703,GO:0045171,GO:0045172,GO:0045478,GO:0048468,GO:0048477,GO:0048513,GO:0048609,GO:0048646,GO:0048729,GO:0048731,GO:0048856,GO:0048869,GO:0048878,GO:0050801,GO:0051179,GO:0051234,GO:0051276,GO:0051321,GO:0051603,GO:0051704,GO:0060429,GO:0060562,GO:0060993,GO:0061326,GO:0061333,GO:0061982,GO:0061988,GO:0065007,GO:0065008,GO:0070192,GO:0070293,GO:0070294,GO:0070647,GO:0070936,GO:0071704,GO:0071840,GO:0072001,GO:0072006,GO:0072009,GO:0072017,GO:0072028,GO:0072073,GO:0072078,GO:0072080,GO:0072088,GO:0072156,GO:1901564,GO:1901565,GO:1901575,GO:1902494,GO:1903046,GO:1990234
HiC_scaffold_5	AUGUSTUS	intron	74599103	74603222	1.0	-	.	ID=g14810.t1.intron1;Parent=g14810.t1
HiC_scaffold_5	AUGUSTUS	exon	74603223	74603366	.	-	.	ID=g14810.t1.exon2;Parent=g14810.t1
HiC_scaffold_5	AUGUSTUS	CDS	74603223	74603366	1.0	-	2	ID=g14810.t1.CDS2;Parent=g14810.t1
HiC_scaffold_5	AUGUSTUS	intron	74603367	74605375	1.0	-	.	ID=g14810.t1.intron2;Parent=g14810.t1
HiC_scaffold_5	AUGUSTUS	exon	74605376	74605516	.	-	.	ID=g14810.t1.exon3;Parent=g14810.t1
HiC_scaffold_5	AUGUSTUS	CDS	74605376	74605516	1.0	-	2	ID=g14810.t1.CDS3;Parent=g14810.t1
HiC_scaffold_5	AUGUSTUS	intron	74605517	74608782	1.0	-	.	ID=g14810.t1.intron3;Parent=g14810.t1
HiC_scaffold_5	AUGUSTUS	exon	74608783	74608911	.	-	.	ID=g14810.t1.exon4;Parent=g14810.t1
HiC_scaffold_5	AUGUSTUS	CDS	74608783	74608911	1.0	-	2	ID=g14810.t1.CDS4;Parent=g14810.t1
HiC_scaffold_5	AUGUSTUS	intron	74608912	74611950	1.0	-	.	ID=g14810.t1.intron4;Parent=g14810.t1
HiC_scaffold_5	AUGUSTUS	exon	74611951	74612052	.	-	.	ID=g14810.t1.exon5;Parent=g14810.t1
HiC_scaffold_5	AUGUSTUS	CDS	74611951	74612052	1.0	-	2	ID=g14810.t1.CDS5;Parent=g14810.t1
HiC_scaffold_5	AUGUSTUS	intron	74612053	74613773	1.0	-	.	ID=g14810.t1.intron5;Parent=g14810.t1
HiC_scaffold_5	AUGUSTUS	exon	74613774	74613971	.	-	.	ID=g14810.t1.exon6;Parent=g14810.t1
HiC_scaffold_5	AUGUSTUS	CDS	74613774	74613971	1.0	-	2	ID=g14810.t1.CDS6;Parent=g14810.t1
HiC_scaffold_5	AUGUSTUS	intron	74613972	74614390	1.0	-	.	ID=g14810.t1.intron6;Parent=g14810.t1
HiC_scaffold_5	AUGUSTUS	exon	74614391	74614508	.	-	.	ID=g14810.t1.exon7;Parent=g14810.t1
HiC_scaffold_5	AUGUSTUS	CDS	74614391	74614508	1.0	-	0	ID=g14810.t1.CDS7;Parent=g14810.t1
HiC_scaffold_5	AUGUSTUS	intron	74614509	74629223	1.0	-	.	ID=g14810.t1.intron7;Parent=g14810.t1
HiC_scaffold_5	AUGUSTUS	exon	74629224	74629373	.	-	.	ID=g14810.t1.exon8;Parent=g14810.t1
HiC_scaffold_5	AUGUSTUS	CDS	74629224	74629373	1.0	-	0	ID=g14810.t1.CDS8;Parent=g14810.t1
HiC_scaffold_5	AUGUSTUS	intron	74629374	74633735	1.0	-	.	ID=g14810.t1.intron8;Parent=g14810.t1
HiC_scaffold_5	AUGUSTUS	exon	74633736	74633852	.	-	.	ID=g14810.t1.exon9;Parent=g14810.t1
HiC_scaffold_5	AUGUSTUS	CDS	74633736	74633852	1.0	-	0	ID=g14810.t1.CDS9;Parent=g14810.t1
HiC_scaffold_5	AUGUSTUS	intron	74633853	74647830	1.0	-	.	ID=g14810.t1.intron9;Parent=g14810.t1
HiC_scaffold_5	AUGUSTUS	exon	74647831	74647940	.	-	.	ID=g14810.t1.exon10;Parent=g14810.t1
HiC_scaffold_5	AUGUSTUS	CDS	74647831	74647940	1.0	-	2	ID=g14810.t1.CDS10;Parent=g14810.t1
HiC_scaffold_5	AUGUSTUS	intron	74647941	74660879	1.0	-	.	ID=g14810.t1.intron10;Parent=g14810.t1
HiC_scaffold_5	AUGUSTUS	exon	74660880	74661042	.	-	.	ID=g14810.t1.exon11;Parent=g14810.t1
HiC_scaffold_5	AUGUSTUS	CDS	74660880	74661042	1.0	-	0	ID=g14810.t1.CDS11;Parent=g14810.t1
HiC_scaffold_5	AUGUSTUS	intron	74661043	74669953	1.0	-	.	ID=g14810.t1.intron11;Parent=g14810.t1
HiC_scaffold_5	AUGUSTUS	exon	74669954	74670075	.	-	.	ID=g14810.t1.exon12;Parent=g14810.t1
HiC_scaffold_5	AUGUSTUS	CDS	74669954	74670075	1.0	-	2	ID=g14810.t1.CDS12;Parent=g14810.t1
HiC_scaffold_5	AUGUSTUS	intron	74670076	74679643	1.0	-	.	ID=g14810.t1.intron12;Parent=g14810.t1
HiC_scaffold_5	AUGUSTUS	exon	74679644	74679750	.	-	.	ID=g14810.t1.exon13;Parent=g14810.t1
HiC_scaffold_5	AUGUSTUS	CDS	74679644	74679750	1.0	-	1	ID=g14810.t1.CDS13;Parent=g14810.t1
HiC_scaffold_5	AUGUSTUS	intron	74679751	74694341	1.0	-	.	ID=g14810.t1.intron13;Parent=g14810.t1
HiC_scaffold_5	AUGUSTUS	exon	74694342	74694461	.	-	.	ID=g14810.t1.exon14;Parent=g14810.t1
HiC_scaffold_5	AUGUSTUS	CDS	74694342	74694461	1.0	-	1	ID=g14810.t1.CDS14;Parent=g14810.t1
HiC_scaffold_5	AUGUSTUS	intron	74694462	74709216	1.0	-	.	ID=g14810.t1.intron14;Parent=g14810.t1
HiC_scaffold_5	AUGUSTUS	exon	74709217	74709272	.	-	.	ID=g14810.t1.exon15;Parent=g14810.t1
HiC_scaffold_5	AUGUSTUS	CDS	74709217	74709272	1.0	-	0	ID=g14810.t1.CDS15;Parent=g14810.t1
HiC_scaffold_5	AUGUSTUS	start_codon	74709270	74709272	.	-	0	ID=g14810.t1.start1;Parent=g14810.t1
HiC_scaffold_5	AUGUSTUS	stop_codon	74732318	74732320	.	-	0	ID=g14811.t1.stop1;Parent=g14811.t1
HiC_scaffold_5	AUGUSTUS	gene	74732318	74733244	.	-	.	ID=g14811
HiC_scaffold_5	AUGUSTUS	exon	74732318	74733244	.	-	.	ID=g14811.t1.exon1;Parent=g14811.t1
HiC_scaffold_5	AUGUSTUS	mRNA	74732318	74733244	1.0	-	.	ID=g14811.t1;Parent=g14811;em_target=9668.ENSMPUP00000019662;em_score=652.2;em_evalue=6.4e-199;em_tcov=.;em_OGs=KOG0118@1|root,KOG0118@2759|Eukaryota,39SQN@33154|Opisthokonta,3B9ZM@33208|Metazoa,3D1A6@33213|Bilateria,482FM@7711|Chordata,49270@7742|Vertebrata,3JDH6@40674|Mammalia,3EJK2@33554|Carnivora;em_COG_cat=A;em_desc=Heterogeneous nuclear ribonucleoprotein A0;em_max_annot_lvl=33208|Metazoa;em_Preferred_name=HNRNPA0;em_PFAMs=HnRNPA1,RRM_1;em_GOs=GO:0000375,GO:0000377,GO:0000398,GO:0002237,GO:0003674,GO:0003676,GO:0003723,GO:0005488,GO:0005515,GO:0005575,GO:0005622,GO:0005623,GO:0005634,GO:0005654,GO:0006139,GO:0006396,GO:0006397,GO:0006725,GO:0006807,GO:0006950,GO:0006952,GO:0006954,GO:0008150,GO:0008152,GO:0008380,GO:0009605,GO:0009607,GO:0009617,GO:0009892,GO:0009893,GO:0009894,GO:0009895,GO:0009987,GO:0010033,GO:0010467,GO:0010468,GO:0010604,GO:0010605,GO:0010608,GO:0010628,GO:0016070,GO:0016071,GO:0017091,GO:0019219,GO:0019222,GO:0019899,GO:0019900,GO:0019901,GO:0031323,GO:0031324,GO:0031329,GO:0031330,GO:0031974,GO:0031981,GO:0032496,GO:0033993,GO:0034641,GO:0042221,GO:0043170,GO:0043207,GO:0043226,GO:0043227,GO:0043229,GO:0043231,GO:0043233,GO:0043487,GO:0043488,GO:0043489,GO:0044237,GO:0044238,GO:0044422,GO:0044424,GO:0044428,GO:0044446,GO:0044464,GO:0045934,GO:0046483,GO:0048255,GO:0048518,GO:0048519,GO:0048523,GO:0050789,GO:0050794,GO:0050896,GO:0051171,GO:0051172,GO:0051252,GO:0051253,GO:0051704,GO:0051707,GO:0060255,GO:0061013,GO:0065007,GO:0065008,GO:0070013,GO:0070935,GO:0071704,GO:0080090,GO:0090304,GO:0097159,GO:1901360,GO:1901363,GO:1901700,GO:1902369,GO:1902373,GO:1903311,GO:1903312;em_KEGG_ko=ko:K12894;em_BRITE=ko00000,ko03041
HiC_scaffold_5	AUGUSTUS	CDS	74732318	74733244	1.0	-	0	ID=g14811.t1.CDS1;Parent=g14811.t1
HiC_scaffold_5	AUGUSTUS	start_codon	74733242	74733244	.	-	0	ID=g14811.t1.start1;Parent=g14811.t1
HiC_scaffold_5	AUGUSTUS	start_codon	74816096	74816098	.	+	0	ID=g14812.t1.start1;Parent=g14812.t1
HiC_scaffold_5	AUGUSTUS	gene	74816096	74816377	.	+	.	ID=g14812
HiC_scaffold_5	AUGUSTUS	exon	74816096	74816377	.	+	.	ID=g14812.t1.exon1;Parent=g14812.t1
HiC_scaffold_5	AUGUSTUS	mRNA	74816096	74816377	1.0	+	.	ID=g14812.t1;Parent=g14812;em_target=9767.XP_007170320.1;em_score=147.0;em_evalue=2.2e-47;em_tcov=.;em_OGs=COG0057@1|root,KOG0657@2759|Eukaryota,38DPH@33154|Opisthokonta,3BA6Z@33208|Metazoa,3CRFX@33213|Bilateria,4830I@7711|Chordata,48V9Y@7742|Vertebrata,3JIPX@40674|Mammalia;em_COG_cat=G;em_desc=Glyceraldehyde 3-phosphate dehydrogenase, NAD binding domain;em_max_annot_lvl=33208|Metazoa;em_Preferred_name=GAPDH;em_GOs=GO:0000226,GO:0000740,GO:0000768,GO:0001817,GO:0001819,GO:0001906,GO:0001907,GO:0002376,GO:0002791,GO:0002793,GO:0003674,GO:0003824,GO:0004365,GO:0004857,GO:0004866,GO:0005488,GO:0005515,GO:0005575,GO:0005622,GO:0005623,GO:0005634,GO:0005635,GO:0005737,GO:0005811,GO:0005829,GO:0005856,GO:0005886,GO:0005975,GO:0005996,GO:0006006,GO:0006082,GO:0006090,GO:0006091,GO:0006094,GO:0006096,GO:0006139,GO:0006163,GO:0006164,GO:0006165,GO:0006417,GO:0006464,GO:0006725,GO:0006732,GO:0006733,GO:0006753,GO:0006754,GO:0006757,GO:0006793,GO:0006796,GO:0006807,GO:0006915,GO:0006949,GO:0006950,GO:0006952,GO:0006955,GO:0006959,GO:0006996,GO:0007010,GO:0007017,GO:0007275,GO:0007520,GO:0007525,GO:0008017,GO:0008092,GO:0008150,GO:0008152,GO:0008219,GO:0009056,GO:0009058,GO:0009108,GO:0009117,GO:0009123,GO:0009124,GO:0009126,GO:0009127,GO:0009132,GO:0009135,GO:0009141,GO:0009142,GO:0009144,GO:0009145,GO:0009150,GO:0009152,GO:0009156,GO:0009161,GO:0009165,GO:0009166,GO:0009167,GO:0009168,GO:0009179,GO:0009185,GO:0009199,GO:0009201,GO:0009205,GO:0009206,GO:0009259,GO:0009260,GO:0009605,GO:0009607,GO:0009620,GO:0009653,GO:0009889,GO:0009890,GO:0009892,GO:0009987,GO:0010033,GO:0010466,GO:0010468,GO:0010556,GO:0010558,GO:0010605,GO:0010608,GO:0010629,GO:0010941,GO:0010942,GO:0010951,GO:0012501,GO:0012505,GO:0014902,GO:0015630,GO:0015631,GO:0016020,GO:0016043,GO:0016051,GO:0016052,GO:0016053,GO:0016310,GO:0016491,GO:0016620,GO:0016740,GO:0016769,GO:0016903,GO:0017014,GO:0017144,GO:0017148,GO:0018119,GO:0018130,GO:0018193,GO:0018198,GO:0019222,GO:0019318,GO:0019319,GO:0019359,GO:0019362,GO:0019363,GO:0019438,GO:0019439,GO:0019538,GO:0019637,GO:0019693,GO:0019730,GO:0019752,GO:0019828,GO:0019899,GO:0019904,GO:0030016,GO:0030017,GO:0030018,GO:0030154,GO:0030162,GO:0030234,GO:0030414,GO:0031090,GO:0031323,GO:0031324,GO:0031326,GO:0031327,GO:0031341,GO:0031343,GO:0031430,GO:0031640,GO:0031647,GO:0031672,GO:0031674,GO:0031965,GO:0031967,GO:0031975,GO:0032268,GO:0032269,GO:0032501,GO:0032502,GO:0032787,GO:0032879,GO:0032880,GO:0032991,GO:0033500,GO:0034097,GO:0034248,GO:0034249,GO:0034341,GO:0034404,GO:0034641,GO:0034654,GO:0034655,GO:0035605,GO:0035606,GO:0035821,GO:0036211,GO:0042221,GO:0042592,GO:0042593,GO:0042692,GO:0042802,GO:0042866,GO:0042981,GO:0043065,GO:0043066,GO:0043067,GO:0043068,GO:0043069,GO:0043086,GO:0043170,GO:0043207,GO:0043209,GO:0043226,GO:0043227,GO:0043228,GO:0043229,GO:0043231,GO:0043232,GO:0043292,GO:0043412,GO:0043436,GO:0043891,GO:0043900,GO:0043902,GO:0043903,GO:0044003,GO:0044004,GO:0044068,GO:0044092,GO:0044237,GO:0044238,GO:0044248,GO:0044249,GO:0044260,GO:0044267,GO:0044270,GO:0044271,GO:0044281,GO:0044283,GO:0044364,GO:0044403,GO:0044419,GO:0044422,GO:0044424,GO:0044428,GO:0044444,GO:0044446,GO:0044449,GO:0044464,GO:0044531,GO:0044532,GO:0044533,GO:0045087,GO:0045861,GO:0046031,GO:0046034,GO:0046364,GO:0046390,GO:0046394,GO:0046434,GO:0046483,GO:0046496,GO:0046700,GO:0046939,GO:0048284,GO:0048518,GO:0048519,GO:0048522,GO:0048523,GO:0048646,GO:0048856,GO:0048869,GO:0048878,GO:0050707,GO:0050708,GO:0050714,GO:0050715,GO:0050789,GO:0050790,GO:0050794,GO:0050821,GO:0050832,GO:0050896,GO:0051046,GO:0051047,GO:0051049,GO:0051050,GO:0051146,GO:0051171,GO:0051172,GO:0051186,GO:0051188,GO:0051222,GO:0051223,GO:0051239,GO:0051240,GO:0051246,GO:0051248,GO:0051336,GO:0051346,GO:0051402,GO:0051701,GO:0051702,GO:0051704,GO:0051707,GO:0051709,GO:0051712,GO:0051716,GO:0051817,GO:0051818,GO:0051851,GO:0051852,GO:0051873,GO:0051883,GO:0052040,GO:0052042,GO:0052248,GO:0052330,GO:0052433,GO:0052501,GO:0052547,GO:0052548,GO:0055086,GO:0055114,GO:0060255,GO:0060359,GO:0060548,GO:0061024,GO:0061025,GO:0061061,GO:0061134,GO:0061135,GO:0061844,GO:0065007,GO:0065008,GO:0065009,GO:0070201,GO:0070887,GO:0070997,GO:0071310,GO:0071345,GO:0071346,GO:0071704,GO:0071840,GO:0071944,GO:0072330,GO:0072521,GO:0072522,GO:0072524,GO:0072525,GO:0080090,GO:0090087,GO:0090174,GO:0090407,GO:0097452,GO:0097718,GO:0098542,GO:0098772,GO:0099080,GO:0099081,GO:0099512,GO:0140096,GO:1901135,GO:1901137,GO:1901292,GO:1901293,GO:1901360,GO:1901361,GO:1901362,GO:1901564,GO:1901566,GO:1901575,GO:1901576,GO:1901698,GO:1903530,GO:1903532,GO:1904951,GO:1990904,GO:2000112,GO:2000113;em_EC=1.2.1.12;em_KEGG_ko=ko:K00134,ko:K10705;em_KEGG_Pathway=ko00010,ko00710,ko01100,ko01110,ko01120,ko01130,ko01200,ko01230,ko04066,ko05010,map00010,map00710,map01100,map01110,map01120,map01130,map01200,map01230,map04066,map05010;em_KEGG_Module=M00001,M00002,M00003,M00165,M00166,M00308,M00552;em_KEGG_Reaction=R01061;em_KEGG_rclass=RC00149;em_BRITE=ko00000,ko00001,ko00002,ko01000,ko04131,ko04147;em_PFAMs=Gp_dh_C,Gp_dh_N
HiC_scaffold_5	AUGUSTUS	CDS	74816096	74816377	1.0	+	0	ID=g14812.t1.CDS1;Parent=g14812.t1
HiC_scaffold_5	AUGUSTUS	stop_codon	74816375	74816377	.	+	0	ID=g14812.t1.stop1;Parent=g14812.t1
HiC_scaffold_5	AUGUSTUS	start_codon	74858301	74858303	.	+	0	ID=g14813.t1.start1;Parent=g14813.t1
HiC_scaffold_5	AUGUSTUS	start_codon	74858301	74858303	.	+	0	ID=g14813.t2.start1;Parent=g14813.t2
HiC_scaffold_5	AUGUSTUS	exon	74858301	74858656	.	+	.	ID=g14813.t1.exon1;Parent=g14813.t1
HiC_scaffold_5	AUGUSTUS	exon	74858301	74858656	.	+	.	ID=g14813.t2.exon1;Parent=g14813.t2
HiC_scaffold_5	AUGUSTUS	CDS	74858301	74858656	1.0	+	0	ID=g14813.t1.CDS1;Parent=g14813.t1
HiC_scaffold_5	AUGUSTUS	CDS	74858301	74858656	1.0	+	0	ID=g14813.t2.CDS1;Parent=g14813.t2
HiC_scaffold_5	AUGUSTUS	gene	74858301	74873713	.	+	.	ID=g14813
HiC_scaffold_5	AUGUSTUS	mRNA	74858301	74873713	1.0	+	.	ID=g14813.t1;Parent=g14813;em_target=9668.ENSMPUP00000009768;em_score=1121.1;em_evalue=0.0;em_tcov=.;em_OGs=2CN4S@1|root,2QTWI@2759|Eukaryota,39W8U@33154|Opisthokonta,3BFQC@33208|Metazoa,3CTFA@33213|Bilateria,4823U@7711|Chordata,4941D@7742|Vertebrata,3J9UB@40674|Mammalia,3EH22@33554|Carnivora;em_COG_cat=T;em_desc=Myotilin;em_max_annot_lvl=33208|Metazoa;em_Preferred_name=MYOT;em_KEGG_ko=ko:K19875;em_BRITE=ko00000,ko04131,ko04812;em_PFAMs=I-set;em_GOs=GO:0003008,GO:0003012,GO:0003674,GO:0005198,GO:0005488,GO:0005515,GO:0005575,GO:0005622,GO:0005623,GO:0005737,GO:0005856,GO:0006936,GO:0008092,GO:0008150,GO:0008307,GO:0015629,GO:0030016,GO:0030017,GO:0030018,GO:0031674,GO:0032501,GO:0042805,GO:0043226,GO:0043228,GO:0043229,GO:0043232,GO:0043292,GO:0044422,GO:0044424,GO:0044444,GO:0044449,GO:0044464,GO:0051393,GO:0099080,GO:0099081,GO:0099512
```
