## Supplementary File SF1 for "Novel chromosome-length genome assemblies of three distinct subspecies of pine marten, sable, and yellow-throated marten (genus *Martes*, family Mustelidae)": mzib.hmmer.mammalia.emapper.decorated.gff (part 117 of 158)

```
HiC_scaffold_5	AUGUSTUS	mRNA	74858301	74873713	1.0	+	.	ID=g14813.t2;Parent=g14813;em_target=9668.ENSMPUP00000009768;em_score=1115.9;em_evalue=0.0;em_tcov=.;em_OGs=2CN4S@1|root,2QTWI@2759|Eukaryota,39W8U@33154|Opisthokonta,3BFQC@33208|Metazoa,3CTFA@33213|Bilateria,4823U@7711|Chordata,4941D@7742|Vertebrata,3J9UB@40674|Mammalia,3EH22@33554|Carnivora;em_COG_cat=T;em_desc=Myotilin;em_max_annot_lvl=33208|Metazoa;em_Preferred_name=MYOT;em_KEGG_ko=ko:K19875;em_BRITE=ko00000,ko04131,ko04812;em_PFAMs=I-set;em_GOs=GO:0003008,GO:0003012,GO:0003674,GO:0005198,GO:0005488,GO:0005515,GO:0005575,GO:0005622,GO:0005623,GO:0005737,GO:0005856,GO:0006936,GO:0008092,GO:0008150,GO:0008307,GO:0015629,GO:0030016,GO:0030017,GO:0030018,GO:0031674,GO:0032501,GO:0042805,GO:0043226,GO:0043228,GO:0043229,GO:0043232,GO:0043292,GO:0044422,GO:0044424,GO:0044444,GO:0044449,GO:0044464,GO:0051393,GO:0099080,GO:0099081,GO:0099512
HiC_scaffold_5	AUGUSTUS	intron	74858657	74862911	1.0	+	.	ID=g14813.t1.intron1;Parent=g14813.t1
HiC_scaffold_5	AUGUSTUS	intron	74858657	74862911	1.0	+	.	ID=g14813.t2.intron1;Parent=g14813.t2
HiC_scaffold_5	AUGUSTUS	exon	74862912	74863086	.	+	.	ID=g14813.t1.exon2;Parent=g14813.t1
HiC_scaffold_5	AUGUSTUS	exon	74862912	74863086	.	+	.	ID=g14813.t2.exon2;Parent=g14813.t2
HiC_scaffold_5	AUGUSTUS	CDS	74862912	74863086	1.0	+	1	ID=g14813.t1.CDS2;Parent=g14813.t1
HiC_scaffold_5	AUGUSTUS	CDS	74862912	74863086	1.0	+	1	ID=g14813.t2.CDS2;Parent=g14813.t2
HiC_scaffold_5	AUGUSTUS	intron	74863087	74863990	1.0	+	.	ID=g14813.t1.intron2;Parent=g14813.t1
HiC_scaffold_5	AUGUSTUS	intron	74863087	74863990	1.0	+	.	ID=g14813.t2.intron2;Parent=g14813.t2
HiC_scaffold_5	AUGUSTUS	exon	74863991	74864095	.	+	.	ID=g14813.t1.exon3;Parent=g14813.t1
HiC_scaffold_5	AUGUSTUS	exon	74863991	74864095	.	+	.	ID=g14813.t2.exon3;Parent=g14813.t2
HiC_scaffold_5	AUGUSTUS	CDS	74863991	74864095	1.0	+	0	ID=g14813.t1.CDS3;Parent=g14813.t1
HiC_scaffold_5	AUGUSTUS	CDS	74863991	74864095	1.0	+	0	ID=g14813.t2.CDS3;Parent=g14813.t2
HiC_scaffold_5	AUGUSTUS	intron	74864096	74867291	1.0	+	.	ID=g14813.t2.intron3;Parent=g14813.t2
HiC_scaffold_5	AUGUSTUS	intron	74864096	74867294	1.0	+	.	ID=g14813.t1.intron3;Parent=g14813.t1
HiC_scaffold_5	AUGUSTUS	exon	74867292	74867341	.	+	.	ID=g14813.t2.exon4;Parent=g14813.t2
HiC_scaffold_5	AUGUSTUS	CDS	74867292	74867341	1.0	+	0	ID=g14813.t2.CDS4;Parent=g14813.t2
HiC_scaffold_5	AUGUSTUS	exon	74867295	74867341	.	+	.	ID=g14813.t1.exon4;Parent=g14813.t1
HiC_scaffold_5	AUGUSTUS	CDS	74867295	74867341	1.0	+	0	ID=g14813.t1.CDS4;Parent=g14813.t1
HiC_scaffold_5	AUGUSTUS	intron	74867342	74868132	1.0	+	.	ID=g14813.t1.intron4;Parent=g14813.t1
HiC_scaffold_5	AUGUSTUS	intron	74867342	74868132	1.0	+	.	ID=g14813.t2.intron4;Parent=g14813.t2
HiC_scaffold_5	AUGUSTUS	exon	74868133	74868265	.	+	.	ID=g14813.t1.exon5;Parent=g14813.t1
HiC_scaffold_5	AUGUSTUS	exon	74868133	74868265	.	+	.	ID=g14813.t2.exon5;Parent=g14813.t2
HiC_scaffold_5	AUGUSTUS	CDS	74868133	74868265	1.0	+	1	ID=g14813.t1.CDS5;Parent=g14813.t1
HiC_scaffold_5	AUGUSTUS	CDS	74868133	74868265	1.0	+	1	ID=g14813.t2.CDS5;Parent=g14813.t2
HiC_scaffold_5	AUGUSTUS	intron	74868266	74870000	1.0	+	.	ID=g14813.t1.intron5;Parent=g14813.t1
HiC_scaffold_5	AUGUSTUS	intron	74868266	74870000	1.0	+	.	ID=g14813.t2.intron5;Parent=g14813.t2
HiC_scaffold_5	AUGUSTUS	exon	74870001	74870208	.	+	.	ID=g14813.t1.exon6;Parent=g14813.t1
HiC_scaffold_5	AUGUSTUS	exon	74870001	74870208	.	+	.	ID=g14813.t2.exon6;Parent=g14813.t2
HiC_scaffold_5	AUGUSTUS	CDS	74870001	74870208	1.0	+	0	ID=g14813.t1.CDS6;Parent=g14813.t1
HiC_scaffold_5	AUGUSTUS	CDS	74870001	74870208	1.0	+	0	ID=g14813.t2.CDS6;Parent=g14813.t2
HiC_scaffold_5	AUGUSTUS	intron	74870209	74872627	1.0	+	.	ID=g14813.t1.intron6;Parent=g14813.t1
HiC_scaffold_5	AUGUSTUS	intron	74870209	74872627	1.0	+	.	ID=g14813.t2.intron6;Parent=g14813.t2
HiC_scaffold_5	AUGUSTUS	exon	74872628	74872793	.	+	.	ID=g14813.t1.exon7;Parent=g14813.t1
HiC_scaffold_5	AUGUSTUS	exon	74872628	74872793	.	+	.	ID=g14813.t2.exon7;Parent=g14813.t2
HiC_scaffold_5	AUGUSTUS	CDS	74872628	74872793	1.0	+	2	ID=g14813.t1.CDS7;Parent=g14813.t1
HiC_scaffold_5	AUGUSTUS	CDS	74872628	74872793	1.0	+	2	ID=g14813.t2.CDS7;Parent=g14813.t2
HiC_scaffold_5	AUGUSTUS	intron	74872794	74873221	1.0	+	.	ID=g14813.t1.intron7;Parent=g14813.t1
HiC_scaffold_5	AUGUSTUS	intron	74872794	74873221	1.0	+	.	ID=g14813.t2.intron7;Parent=g14813.t2
HiC_scaffold_5	AUGUSTUS	exon	74873222	74873355	.	+	.	ID=g14813.t1.exon8;Parent=g14813.t1
HiC_scaffold_5	AUGUSTUS	exon	74873222	74873355	.	+	.	ID=g14813.t2.exon8;Parent=g14813.t2
HiC_scaffold_5	AUGUSTUS	CDS	74873222	74873355	1.0	+	1	ID=g14813.t1.CDS8;Parent=g14813.t1
HiC_scaffold_5	AUGUSTUS	CDS	74873222	74873355	1.0	+	1	ID=g14813.t2.CDS8;Parent=g14813.t2
HiC_scaffold_5	AUGUSTUS	intron	74873356	74873540	1.0	+	.	ID=g14813.t1.intron8;Parent=g14813.t1
HiC_scaffold_5	AUGUSTUS	intron	74873356	74873540	1.0	+	.	ID=g14813.t2.intron8;Parent=g14813.t2
HiC_scaffold_5	AUGUSTUS	exon	74873541	74873713	.	+	.	ID=g14813.t1.exon9;Parent=g14813.t1
HiC_scaffold_5	AUGUSTUS	exon	74873541	74873713	.	+	.	ID=g14813.t2.exon9;Parent=g14813.t2
HiC_scaffold_5	AUGUSTUS	CDS	74873541	74873713	1.0	+	2	ID=g14813.t1.CDS9;Parent=g14813.t1
HiC_scaffold_5	AUGUSTUS	CDS	74873541	74873713	1.0	+	2	ID=g14813.t2.CDS9;Parent=g14813.t2
HiC_scaffold_5	AUGUSTUS	stop_codon	74873711	74873713	.	+	0	ID=g14813.t1.stop1;Parent=g14813.t1
HiC_scaffold_5	AUGUSTUS	stop_codon	74873711	74873713	.	+	0	ID=g14813.t2.stop1;Parent=g14813.t2
HiC_scaffold_5	AUGUSTUS	start_codon	74875772	74875774	.	+	0	ID=g14814.t1.start1;Parent=g14814.t1
HiC_scaffold_5	AUGUSTUS	exon	74875772	74875802	.	+	.	ID=g14814.t1.exon1;Parent=g14814.t1
HiC_scaffold_5	AUGUSTUS	CDS	74875772	74875802	1.0	+	0	ID=g14814.t1.CDS1;Parent=g14814.t1
HiC_scaffold_5	AUGUSTUS	gene	74875772	74914303	.	+	.	ID=g14814
HiC_scaffold_5	AUGUSTUS	mRNA	74875772	74914303	.	+	.	ID=g14814.t1;Parent=g14814;em_target=9668.ENSMPUP00000009708;em_score=1416.6;em_evalue=0.0;em_tcov=.;em_OGs=KOG3599@1|root,KOG3599@2759|Eukaryota,39UIQ@33154|Opisthokonta,3BETW@33208|Metazoa,3CU83@33213|Bilateria,4882Y@7711|Chordata,493WE@7742|Vertebrata,3J26N@40674|Mammalia,3EF90@33554|Carnivora;em_COG_cat=PT;em_desc=Polycystin 2 like 2, transient receptor potential cation channel;em_max_annot_lvl=33208|Metazoa;em_Preferred_name=PKD2L2;em_KEGG_ko=ko:K04991;em_BRITE=ko00000,ko04040;em_KEGG_TC=1.A.5.2;em_PFAMs=PKD_channel;em_GOs=GO:0003674,GO:0005215,GO:0005216,GO:0005261,GO:0005262,GO:0005575,GO:0006810,GO:0006811,GO:0006812,GO:0006816,GO:0008150,GO:0008324,GO:0009581,GO:0009582,GO:0009605,GO:0009612,GO:0009628,GO:0015075,GO:0015085,GO:0015267,GO:0015318,GO:0016020,GO:0016021,GO:0022803,GO:0022838,GO:0022857,GO:0022890,GO:0030001,GO:0031224,GO:0034220,GO:0044425,GO:0046873,GO:0050896,GO:0050982,GO:0051179,GO:0051234,GO:0051606,GO:0055085,GO:0070588,GO:0070838,GO:0072511,GO:0098655,GO:0098660,GO:0098662
HiC_scaffold_5	AUGUSTUS	intron	74875803	74876535	1.0	+	.	ID=g14814.t1.intron1;Parent=g14814.t1
HiC_scaffold_5	AUGUSTUS	exon	74876536	74876637	.	+	.	ID=g14814.t1.exon2;Parent=g14814.t1
HiC_scaffold_5	AUGUSTUS	CDS	74876536	74876637	1.0	+	2	ID=g14814.t1.CDS2;Parent=g14814.t1
HiC_scaffold_5	AUGUSTUS	intron	74876638	74878656	1.0	+	.	ID=g14814.t1.intron2;Parent=g14814.t1
HiC_scaffold_5	AUGUSTUS	exon	74878657	74878790	.	+	.	ID=g14814.t1.exon3;Parent=g14814.t1
HiC_scaffold_5	AUGUSTUS	CDS	74878657	74878790	1.0	+	2	ID=g14814.t1.CDS3;Parent=g14814.t1
HiC_scaffold_5	AUGUSTUS	intron	74878791	74880751	1.0	+	.	ID=g14814.t1.intron3;Parent=g14814.t1
HiC_scaffold_5	AUGUSTUS	exon	74880752	74881008	.	+	.	ID=g14814.t1.exon4;Parent=g14814.t1
HiC_scaffold_5	AUGUSTUS	CDS	74880752	74881008	1.0	+	0	ID=g14814.t1.CDS4;Parent=g14814.t1
HiC_scaffold_5	AUGUSTUS	intron	74881009	74884036	1.0	+	.	ID=g14814.t1.intron4;Parent=g14814.t1
HiC_scaffold_5	AUGUSTUS	exon	74884037	74884258	.	+	.	ID=g14814.t1.exon5;Parent=g14814.t1
HiC_scaffold_5	AUGUSTUS	CDS	74884037	74884258	1.0	+	1	ID=g14814.t1.CDS5;Parent=g14814.t1
HiC_scaffold_5	AUGUSTUS	intron	74884259	74889971	1.0	+	.	ID=g14814.t1.intron5;Parent=g14814.t1
HiC_scaffold_5	AUGUSTUS	exon	74889972	74890200	.	+	.	ID=g14814.t1.exon6;Parent=g14814.t1
HiC_scaffold_5	AUGUSTUS	CDS	74889972	74890200	0.95	+	1	ID=g14814.t1.CDS6;Parent=g14814.t1
HiC_scaffold_5	AUGUSTUS	intron	74890201	74891664	0.78	+	.	ID=g14814.t1.intron6;Parent=g14814.t1
HiC_scaffold_5	AUGUSTUS	exon	74891665	74891835	.	+	.	ID=g14814.t1.exon7;Parent=g14814.t1
HiC_scaffold_5	AUGUSTUS	CDS	74891665	74891835	0.96	+	0	ID=g14814.t1.CDS7;Parent=g14814.t1
HiC_scaffold_5	AUGUSTUS	intron	74891836	74892121	1.0	+	.	ID=g14814.t1.intron7;Parent=g14814.t1
HiC_scaffold_5	AUGUSTUS	exon	74892122	74892303	.	+	.	ID=g14814.t1.exon8;Parent=g14814.t1
HiC_scaffold_5	AUGUSTUS	CDS	74892122	74892303	1.0	+	0	ID=g14814.t1.CDS8;Parent=g14814.t1
HiC_scaffold_5	AUGUSTUS	intron	74892304	74898994	1.0	+	.	ID=g14814.t1.intron8;Parent=g14814.t1
HiC_scaffold_5	AUGUSTUS	exon	74898995	74899115	.	+	.	ID=g14814.t1.exon9;Parent=g14814.t1
HiC_scaffold_5	AUGUSTUS	CDS	74898995	74899115	1.0	+	1	ID=g14814.t1.CDS9;Parent=g14814.t1
HiC_scaffold_5	AUGUSTUS	intron	74899116	74900578	1.0	+	.	ID=g14814.t1.intron9;Parent=g14814.t1
HiC_scaffold_5	AUGUSTUS	exon	74900579	74900680	.	+	.	ID=g14814.t1.exon10;Parent=g14814.t1
HiC_scaffold_5	AUGUSTUS	CDS	74900579	74900680	1.0	+	0	ID=g14814.t1.CDS10;Parent=g14814.t1
HiC_scaffold_5	AUGUSTUS	intron	74900681	74902170	1.0	+	.	ID=g14814.t1.intron10;Parent=g14814.t1
HiC_scaffold_5	AUGUSTUS	exon	74902171	74902235	.	+	.	ID=g14814.t1.exon11;Parent=g14814.t1
HiC_scaffold_5	AUGUSTUS	CDS	74902171	74902235	1.0	+	0	ID=g14814.t1.CDS11;Parent=g14814.t1
HiC_scaffold_5	AUGUSTUS	intron	74902236	74902845	1.0	+	.	ID=g14814.t1.intron11;Parent=g14814.t1
HiC_scaffold_5	AUGUSTUS	exon	74902846	74902900	.	+	.	ID=g14814.t1.exon12;Parent=g14814.t1
HiC_scaffold_5	AUGUSTUS	CDS	74902846	74902900	1.0	+	1	ID=g14814.t1.CDS12;Parent=g14814.t1
HiC_scaffold_5	AUGUSTUS	intron	74902901	74913662	1.0	+	.	ID=g14814.t1.intron12;Parent=g14814.t1
HiC_scaffold_5	AUGUSTUS	exon	74913663	74913775	.	+	.	ID=g14814.t1.exon13;Parent=g14814.t1
HiC_scaffold_5	AUGUSTUS	CDS	74913663	74913775	1.0	+	0	ID=g14814.t1.CDS13;Parent=g14814.t1
HiC_scaffold_5	AUGUSTUS	intron	74913776	74914206	1.0	+	.	ID=g14814.t1.intron13;Parent=g14814.t1
HiC_scaffold_5	AUGUSTUS	exon	74914207	74914303	.	+	.	ID=g14814.t1.exon14;Parent=g14814.t1
HiC_scaffold_5	AUGUSTUS	CDS	74914207	74914303	1.0	+	1	ID=g14814.t1.CDS14;Parent=g14814.t1
HiC_scaffold_5	AUGUSTUS	stop_codon	74914301	74914303	.	+	0	ID=g14814.t1.stop1;Parent=g14814.t1
HiC_scaffold_5	AUGUSTUS	stop_codon	74918016	74918018	.	-	0	ID=g14815.t1.stop1;Parent=g14815.t1
HiC_scaffold_5	AUGUSTUS	stop_codon	74918016	74918018	.	-	0	ID=g14815.t2.stop1;Parent=g14815.t2
HiC_scaffold_5	AUGUSTUS	stop_codon	74918016	74918018	.	-	0	ID=g14815.t3.stop1;Parent=g14815.t3
HiC_scaffold_5	gmst	stop_codon	74918016	74918018	293.873279	-	0	ID=g14815.t4.stop1;Parent=g14815.t4
HiC_scaffold_5	AUGUSTUS	exon	74918016	74918139	.	-	.	ID=g14815.t1.exon1;Parent=g14815.t1
HiC_scaffold_5	AUGUSTUS	exon	74918016	74918139	.	-	.	ID=g14815.t2.exon1;Parent=g14815.t2
HiC_scaffold_5	AUGUSTUS	exon	74918016	74918139	.	-	.	ID=g14815.t3.exon1;Parent=g14815.t3
HiC_scaffold_5	AUGUSTUS	CDS	74918016	74918139	1.0	-	1	ID=g14815.t1.CDS1;Parent=g14815.t1
HiC_scaffold_5	AUGUSTUS	CDS	74918016	74918139	1.0	-	1	ID=g14815.t2.CDS1;Parent=g14815.t2
HiC_scaffold_5	AUGUSTUS	CDS	74918016	74918139	1.0	-	1	ID=g14815.t3.CDS1;Parent=g14815.t3
HiC_scaffold_5	gmst	CDS	74918016	74918139	293.873279	-	1	ID=g14815.t4.CDS1;Parent=g14815.t4
HiC_scaffold_5	gmst	exon	74918016	74918139	293.873279	-	1	ID=g14815.t4.exon1;Parent=g14815.t4
HiC_scaffold_5	AUGUSTUS	gene	74918016	74977117	.	-	.	ID=g14815
HiC_scaffold_5	gmst	mRNA	74918016	74977117	.	-	.	ID=g14815.t4;Parent=g14815;em_target=9707.XP_004397903.1;em_score=2006.4;em_evalue=0.0;em_tcov=.;em_OGs=KOG4270@1|root,KOG4270@2759|Eukaryota,38D87@33154|Opisthokonta,3BCYS@33208|Metazoa,3E45E@33213|Bilateria,483BD@7711|Chordata,495D1@7742|Vertebrata,3J47A@40674|Mammalia,3EHRW@33554|Carnivora;em_COG_cat=T;em_desc=Family with sequence similarity 13 member B;em_max_annot_lvl=33208|Metazoa;em_Preferred_name=FAM13B;em_PFAMs=RhoGAP;em_GOs=GO:0003674,GO:0005096,GO:0005575,GO:0005622,GO:0005623,GO:0005737,GO:0005829,GO:0008047,GO:0008150,GO:0009966,GO:0010646,GO:0023051,GO:0030234,GO:0030695,GO:0043085,GO:0043087,GO:0043547,GO:0044093,GO:0044424,GO:0044444,GO:0044464,GO:0048583,GO:0050789,GO:0050790,GO:0050794,GO:0051056,GO:0051336,GO:0051345,GO:0060589,GO:0065007,GO:0065009,GO:0098772,GO:1902531
HiC_scaffold_5	AUGUSTUS	mRNA	74918016	74977117	1.0	-	.	ID=g14815.t1;Parent=g14815;em_target=9668.ENSMPUP00000009691;em_score=2138.3;em_evalue=0.0;em_tcov=.;em_OGs=KOG4270@1|root,KOG4270@2759|Eukaryota,38D87@33154|Opisthokonta,3BCYS@33208|Metazoa,3E45E@33213|Bilateria,483BD@7711|Chordata,495D1@7742|Vertebrata,3J47A@40674|Mammalia,3EHRW@33554|Carnivora;em_COG_cat=T;em_desc=Family with sequence similarity 13 member B;em_max_annot_lvl=33208|Metazoa;em_Preferred_name=FAM13B;em_PFAMs=RhoGAP;em_GOs=GO:0003674,GO:0005096,GO:0005575,GO:0005622,GO:0005623,GO:0005737,GO:0005829,GO:0008047,GO:0008150,GO:0009966,GO:0010646,GO:0023051,GO:0030234,GO:0030695,GO:0043085,GO:0043087,GO:0043547,GO:0044093,GO:0044424,GO:0044444,GO:0044464,GO:0048583,GO:0050789,GO:0050790,GO:0050794,GO:0051056,GO:0051336,GO:0051345,GO:0060589,GO:0065007,GO:0065009,GO:0098772,GO:1902531
HiC_scaffold_5	AUGUSTUS	mRNA	74918016	74977117	1.0	-	.	ID=g14815.t2;Parent=g14815;em_target=29073.XP_008689799.1;em_score=2064.8;em_evalue=0.0;em_tcov=.;em_OGs=KOG4270@1|root,KOG4270@2759|Eukaryota,38D87@33154|Opisthokonta,3BCYS@33208|Metazoa,3E45E@33213|Bilateria,483BD@7711|Chordata,495D1@7742|Vertebrata,3J47A@40674|Mammalia,3EHRW@33554|Carnivora;em_COG_cat=T;em_desc=Family with sequence similarity 13 member B;em_max_annot_lvl=33208|Metazoa;em_Preferred_name=FAM13B;em_PFAMs=RhoGAP;em_GOs=GO:0003674,GO:0005096,GO:0005575,GO:0005622,GO:0005623,GO:0005737,GO:0005829,GO:0008047,GO:0008150,GO:0009966,GO:0010646,GO:0023051,GO:0030234,GO:0030695,GO:0043085,GO:0043087,GO:0043547,GO:0044093,GO:0044424,GO:0044444,GO:0044464,GO:0048583,GO:0050789,GO:0050790,GO:0050794,GO:0051056,GO:0051336,GO:0051345,GO:0060589,GO:0065007,GO:0065009,GO:0098772,GO:1902531
HiC_scaffold_5	AUGUSTUS	mRNA	74918016	74977117	1.0	-	.	ID=g14815.t3;Parent=g14815;em_target=9668.ENSMPUP00000009691;em_score=2036.1;em_evalue=0.0;em_tcov=.;em_OGs=KOG4270@1|root,KOG4270@2759|Eukaryota,38D87@33154|Opisthokonta,3BCYS@33208|Metazoa,3E45E@33213|Bilateria,483BD@7711|Chordata,495D1@7742|Vertebrata,3J47A@40674|Mammalia,3EHRW@33554|Carnivora;em_COG_cat=T;em_desc=Family with sequence similarity 13 member B;em_max_annot_lvl=33208|Metazoa;em_Preferred_name=FAM13B;em_PFAMs=RhoGAP;em_GOs=GO:0003674,GO:0005096,GO:0005575,GO:0005622,GO:0005623,GO:0005737,GO:0005829,GO:0008047,GO:0008150,GO:0009966,GO:0010646,GO:0023051,GO:0030234,GO:0030695,GO:0043085,GO:0043087,GO:0043547,GO:0044093,GO:0044424,GO:0044444,GO:0044464,GO:0048583,GO:0050789,GO:0050790,GO:0050794,GO:0051056,GO:0051336,GO:0051345,GO:0060589,GO:0065007,GO:0065009,GO:0098772,GO:1902531
HiC_scaffold_5	AUGUSTUS	intron	74918140	74919582	1.0	-	.	ID=g14815.t1.intron1;Parent=g14815.t1
HiC_scaffold_5	AUGUSTUS	intron	74918140	74919582	1.0	-	.	ID=g14815.t2.intron1;Parent=g14815.t2
HiC_scaffold_5	AUGUSTUS	intron	74918140	74919582	1.0	-	.	ID=g14815.t3.intron1;Parent=g14815.t3
HiC_scaffold_5	gmst	intron	74918140	74919582	293.873279	-	0	ID=g14815.t4.intron1;Parent=g14815.t4
HiC_scaffold_5	AUGUSTUS	exon	74919583	74919684	.	-	.	ID=g14815.t1.exon2;Parent=g14815.t1
HiC_scaffold_5	AUGUSTUS	exon	74919583	74919684	.	-	.	ID=g14815.t2.exon2;Parent=g14815.t2
HiC_scaffold_5	AUGUSTUS	exon	74919583	74919684	.	-	.	ID=g14815.t3.exon2;Parent=g14815.t3
HiC_scaffold_5	AUGUSTUS	CDS	74919583	74919684	1.0	-	1	ID=g14815.t1.CDS2;Parent=g14815.t1
HiC_scaffold_5	AUGUSTUS	CDS	74919583	74919684	1.0	-	1	ID=g14815.t2.CDS2;Parent=g14815.t2
HiC_scaffold_5	AUGUSTUS	CDS	74919583	74919684	1.0	-	1	ID=g14815.t3.CDS2;Parent=g14815.t3
HiC_scaffold_5	gmst	CDS	74919583	74919684	293.873279	-	1	ID=g14815.t4.CDS2;Parent=g14815.t4
HiC_scaffold_5	gmst	exon	74919583	74919684	293.873279	-	1	ID=g14815.t4.exon2;Parent=g14815.t4
HiC_scaffold_5	AUGUSTUS	intron	74919685	74921136	1.0	-	.	ID=g14815.t1.intron2;Parent=g14815.t1
HiC_scaffold_5	AUGUSTUS	intron	74919685	74921136	1.0	-	.	ID=g14815.t2.intron2;Parent=g14815.t2
HiC_scaffold_5	AUGUSTUS	intron	74919685	74921136	1.0	-	.	ID=g14815.t3.intron2;Parent=g14815.t3
HiC_scaffold_5	gmst	intron	74919685	74921136	293.873279	-	0	ID=g14815.t4.intron2;Parent=g14815.t4
HiC_scaffold_5	AUGUSTUS	exon	74921137	74921300	.	-	.	ID=g14815.t1.exon3;Parent=g14815.t1
HiC_scaffold_5	AUGUSTUS	exon	74921137	74921300	.	-	.	ID=g14815.t2.exon3;Parent=g14815.t2
HiC_scaffold_5	AUGUSTUS	exon	74921137	74921300	.	-	.	ID=g14815.t3.exon3;Parent=g14815.t3
HiC_scaffold_5	AUGUSTUS	CDS	74921137	74921300	1.0	-	0	ID=g14815.t1.CDS3;Parent=g14815.t1
HiC_scaffold_5	AUGUSTUS	CDS	74921137	74921300	1.0	-	0	ID=g14815.t2.CDS3;Parent=g14815.t2
HiC_scaffold_5	AUGUSTUS	CDS	74921137	74921300	1.0	-	0	ID=g14815.t3.CDS3;Parent=g14815.t3
HiC_scaffold_5	gmst	CDS	74921137	74921300	293.873279	-	0	ID=g14815.t4.CDS3;Parent=g14815.t4
HiC_scaffold_5	gmst	exon	74921137	74921300	293.873279	-	0	ID=g14815.t4.exon3;Parent=g14815.t4
HiC_scaffold_5	AUGUSTUS	intron	74921301	74921388	1.0	-	.	ID=g14815.t1.intron3;Parent=g14815.t1
HiC_scaffold_5	AUGUSTUS	intron	74921301	74921388	1.0	-	.	ID=g14815.t2.intron3;Parent=g14815.t2
HiC_scaffold_5	AUGUSTUS	intron	74921301	74921388	1.0	-	.	ID=g14815.t3.intron3;Parent=g14815.t3
HiC_scaffold_5	gmst	intron	74921301	74921388	293.873279	-	0	ID=g14815.t4.intron3;Parent=g14815.t4
HiC_scaffold_5	AUGUSTUS	exon	74921389	74921472	.	-	.	ID=g14815.t1.exon4;Parent=g14815.t1
HiC_scaffold_5	AUGUSTUS	exon	74921389	74921472	.	-	.	ID=g14815.t2.exon4;Parent=g14815.t2
HiC_scaffold_5	AUGUSTUS	exon	74921389	74921472	.	-	.	ID=g14815.t3.exon4;Parent=g14815.t3
HiC_scaffold_5	AUGUSTUS	CDS	74921389	74921472	1.0	-	0	ID=g14815.t1.CDS4;Parent=g14815.t1
HiC_scaffold_5	AUGUSTUS	CDS	74921389	74921472	1.0	-	0	ID=g14815.t2.CDS4;Parent=g14815.t2
HiC_scaffold_5	AUGUSTUS	CDS	74921389	74921472	1.0	-	0	ID=g14815.t3.CDS4;Parent=g14815.t3
HiC_scaffold_5	gmst	CDS	74921389	74921472	293.873279	-	0	ID=g14815.t4.CDS4;Parent=g14815.t4
HiC_scaffold_5	gmst	exon	74921389	74921472	293.873279	-	0	ID=g14815.t4.exon4;Parent=g14815.t4
HiC_scaffold_5	AUGUSTUS	intron	74921473	74924461	1.0	-	.	ID=g14815.t1.intron4;Parent=g14815.t1
HiC_scaffold_5	AUGUSTUS	intron	74921473	74924461	1.0	-	.	ID=g14815.t2.intron4;Parent=g14815.t2
HiC_scaffold_5	AUGUSTUS	intron	74921473	74924461	1.0	-	.	ID=g14815.t3.intron4;Parent=g14815.t3
HiC_scaffold_5	gmst	intron	74921473	74924461	293.873279	-	0	ID=g14815.t4.intron4;Parent=g14815.t4
HiC_scaffold_5	AUGUSTUS	exon	74924462	74924557	.	-	.	ID=g14815.t1.exon5;Parent=g14815.t1
HiC_scaffold_5	AUGUSTUS	exon	74924462	74924557	.	-	.	ID=g14815.t2.exon5;Parent=g14815.t2
HiC_scaffold_5	AUGUSTUS	exon	74924462	74924557	.	-	.	ID=g14815.t3.exon5;Parent=g14815.t3
HiC_scaffold_5	AUGUSTUS	CDS	74924462	74924557	1.0	-	0	ID=g14815.t1.CDS5;Parent=g14815.t1
HiC_scaffold_5	AUGUSTUS	CDS	74924462	74924557	1.0	-	0	ID=g14815.t2.CDS5;Parent=g14815.t2
HiC_scaffold_5	AUGUSTUS	CDS	74924462	74924557	1.0	-	0	ID=g14815.t3.CDS5;Parent=g14815.t3
HiC_scaffold_5	gmst	CDS	74924462	74924557	293.873279	-	0	ID=g14815.t4.CDS5;Parent=g14815.t4
HiC_scaffold_5	gmst	exon	74924462	74924557	293.873279	-	0	ID=g14815.t4.exon5;Parent=g14815.t4
HiC_scaffold_5	AUGUSTUS	intron	74924558	74924778	1.0	-	.	ID=g14815.t1.intron5;Parent=g14815.t1
HiC_scaffold_5	AUGUSTUS	intron	74924558	74924778	1.0	-	.	ID=g14815.t2.intron5;Parent=g14815.t2
HiC_scaffold_5	AUGUSTUS	intron	74924558	74924778	1.0	-	.	ID=g14815.t3.intron5;Parent=g14815.t3
HiC_scaffold_5	gmst	intron	74924558	74924778	293.873279	-	0	ID=g14815.t4.intron5;Parent=g14815.t4
HiC_scaffold_5	AUGUSTUS	exon	74924779	74924862	.	-	.	ID=g14815.t1.exon6;Parent=g14815.t1
HiC_scaffold_5	AUGUSTUS	exon	74924779	74924862	.	-	.	ID=g14815.t2.exon6;Parent=g14815.t2
HiC_scaffold_5	AUGUSTUS	exon	74924779	74924862	.	-	.	ID=g14815.t3.exon6;Parent=g14815.t3
HiC_scaffold_5	AUGUSTUS	CDS	74924779	74924862	1.0	-	0	ID=g14815.t1.CDS6;Parent=g14815.t1
HiC_scaffold_5	AUGUSTUS	CDS	74924779	74924862	1.0	-	0	ID=g14815.t2.CDS6;Parent=g14815.t2
HiC_scaffold_5	AUGUSTUS	CDS	74924779	74924862	1.0	-	0	ID=g14815.t3.CDS6;Parent=g14815.t3
HiC_scaffold_5	gmst	CDS	74924779	74924862	293.873279	-	0	ID=g14815.t4.CDS6;Parent=g14815.t4
HiC_scaffold_5	gmst	exon	74924779	74924862	293.873279	-	0	ID=g14815.t4.exon6;Parent=g14815.t4
HiC_scaffold_5	AUGUSTUS	intron	74924863	74926613	1.0	-	.	ID=g14815.t1.intron6;Parent=g14815.t1
HiC_scaffold_5	AUGUSTUS	intron	74924863	74926613	1.0	-	.	ID=g14815.t2.intron6;Parent=g14815.t2
HiC_scaffold_5	AUGUSTUS	intron	74924863	74926613	1.0	-	.	ID=g14815.t3.intron6;Parent=g14815.t3
HiC_scaffold_5	gmst	intron	74924863	74926613	293.873279	-	0	ID=g14815.t4.intron6;Parent=g14815.t4
HiC_scaffold_5	AUGUSTUS	exon	74926614	74926843	.	-	.	ID=g14815.t1.exon7;Parent=g14815.t1
HiC_scaffold_5	AUGUSTUS	exon	74926614	74926843	.	-	.	ID=g14815.t2.exon7;Parent=g14815.t2
HiC_scaffold_5	AUGUSTUS	exon	74926614	74926843	.	-	.	ID=g14815.t3.exon7;Parent=g14815.t3
HiC_scaffold_5	AUGUSTUS	CDS	74926614	74926843	1.0	-	2	ID=g14815.t1.CDS7;Parent=g14815.t1
HiC_scaffold_5	AUGUSTUS	CDS	74926614	74926843	1.0	-	2	ID=g14815.t2.CDS7;Parent=g14815.t2
HiC_scaffold_5	AUGUSTUS	CDS	74926614	74926843	1.0	-	2	ID=g14815.t3.CDS7;Parent=g14815.t3
HiC_scaffold_5	gmst	CDS	74926614	74926843	293.873279	-	2	ID=g14815.t4.CDS7;Parent=g14815.t4
HiC_scaffold_5	gmst	exon	74926614	74926843	293.873279	-	2	ID=g14815.t4.exon7;Parent=g14815.t4
HiC_scaffold_5	AUGUSTUS	intron	74926844	74928585	1.0	-	.	ID=g14815.t1.intron7;Parent=g14815.t1
HiC_scaffold_5	AUGUSTUS	intron	74926844	74928585	1.0	-	.	ID=g14815.t2.intron7;Parent=g14815.t2
HiC_scaffold_5	AUGUSTUS	intron	74926844	74928585	1.0	-	.	ID=g14815.t3.intron7;Parent=g14815.t3
HiC_scaffold_5	gmst	intron	74926844	74928585	293.873279	-	0	ID=g14815.t4.intron7;Parent=g14815.t4
HiC_scaffold_5	AUGUSTUS	exon	74928586	74928667	.	-	.	ID=g14815.t1.exon8;Parent=g14815.t1
HiC_scaffold_5	AUGUSTUS	exon	74928586	74928667	.	-	.	ID=g14815.t2.exon8;Parent=g14815.t2
HiC_scaffold_5	AUGUSTUS	exon	74928586	74928667	.	-	.	ID=g14815.t3.exon8;Parent=g14815.t3
HiC_scaffold_5	AUGUSTUS	CDS	74928586	74928667	1.0	-	0	ID=g14815.t1.CDS8;Parent=g14815.t1
HiC_scaffold_5	AUGUSTUS	CDS	74928586	74928667	1.0	-	0	ID=g14815.t2.CDS8;Parent=g14815.t2
HiC_scaffold_5	AUGUSTUS	CDS	74928586	74928667	1.0	-	0	ID=g14815.t3.CDS8;Parent=g14815.t3
HiC_scaffold_5	gmst	CDS	74928586	74928667	293.873279	-	0	ID=g14815.t4.CDS8;Parent=g14815.t4
HiC_scaffold_5	gmst	exon	74928586	74928667	293.873279	-	0	ID=g14815.t4.exon8;Parent=g14815.t4
HiC_scaffold_5	AUGUSTUS	intron	74928668	74929287	1.0	-	.	ID=g14815.t1.intron8;Parent=g14815.t1
HiC_scaffold_5	AUGUSTUS	intron	74928668	74929287	1.0	-	.	ID=g14815.t2.intron8;Parent=g14815.t2
HiC_scaffold_5	AUGUSTUS	intron	74928668	74929287	1.0	-	.	ID=g14815.t3.intron8;Parent=g14815.t3
HiC_scaffold_5	gmst	intron	74928668	74929287	293.873279	-	0	ID=g14815.t4.intron8;Parent=g14815.t4
HiC_scaffold_5	AUGUSTUS	exon	74929288	74929417	.	-	.	ID=g14815.t1.exon9;Parent=g14815.t1
HiC_scaffold_5	AUGUSTUS	exon	74929288	74929417	.	-	.	ID=g14815.t2.exon9;Parent=g14815.t2
HiC_scaffold_5	AUGUSTUS	exon	74929288	74929417	.	-	.	ID=g14815.t3.exon9;Parent=g14815.t3
HiC_scaffold_5	AUGUSTUS	CDS	74929288	74929417	1.0	-	1	ID=g14815.t1.CDS9;Parent=g14815.t1
HiC_scaffold_5	AUGUSTUS	CDS	74929288	74929417	1.0	-	1	ID=g14815.t2.CDS9;Parent=g14815.t2
HiC_scaffold_5	AUGUSTUS	CDS	74929288	74929417	1.0	-	1	ID=g14815.t3.CDS9;Parent=g14815.t3
HiC_scaffold_5	gmst	CDS	74929288	74929417	293.873279	-	1	ID=g14815.t4.CDS9;Parent=g14815.t4
HiC_scaffold_5	gmst	exon	74929288	74929417	293.873279	-	1	ID=g14815.t4.exon9;Parent=g14815.t4
HiC_scaffold_5	AUGUSTUS	intron	74929418	74930538	1.0	-	.	ID=g14815.t1.intron9;Parent=g14815.t1
HiC_scaffold_5	AUGUSTUS	intron	74929418	74930538	1.0	-	.	ID=g14815.t2.intron9;Parent=g14815.t2
HiC_scaffold_5	AUGUSTUS	intron	74929418	74930538	1.0	-	.	ID=g14815.t3.intron9;Parent=g14815.t3
HiC_scaffold_5	gmst	intron	74929418	74930538	293.873279	-	0	ID=g14815.t4.intron9;Parent=g14815.t4
HiC_scaffold_5	AUGUSTUS	exon	74930539	74930749	.	-	.	ID=g14815.t1.exon10;Parent=g14815.t1
HiC_scaffold_5	AUGUSTUS	exon	74930539	74930749	.	-	.	ID=g14815.t2.exon10;Parent=g14815.t2
HiC_scaffold_5	AUGUSTUS	exon	74930539	74930749	.	-	.	ID=g14815.t3.exon10;Parent=g14815.t3
HiC_scaffold_5	AUGUSTUS	CDS	74930539	74930749	1.0	-	2	ID=g14815.t1.CDS10;Parent=g14815.t1
HiC_scaffold_5	AUGUSTUS	CDS	74930539	74930749	1.0	-	2	ID=g14815.t2.CDS10;Parent=g14815.t2
HiC_scaffold_5	AUGUSTUS	CDS	74930539	74930749	1.0	-	2	ID=g14815.t3.CDS10;Parent=g14815.t3
HiC_scaffold_5	gmst	CDS	74930539	74930749	293.873279	-	2	ID=g14815.t4.CDS10;Parent=g14815.t4
HiC_scaffold_5	gmst	exon	74930539	74930749	293.873279	-	2	ID=g14815.t4.exon10;Parent=g14815.t4
HiC_scaffold_5	AUGUSTUS	intron	74930750	74932129	1.0	-	.	ID=g14815.t1.intron10;Parent=g14815.t1
HiC_scaffold_5	AUGUSTUS	intron	74930750	74932129	1.0	-	.	ID=g14815.t3.intron10;Parent=g14815.t3
HiC_scaffold_5	AUGUSTUS	intron	74930750	74934975	1.0	-	.	ID=g14815.t2.intron10;Parent=g14815.t2
HiC_scaffold_5	gmst	intron	74930750	74934975	293.873279	-	0	ID=g14815.t4.intron10;Parent=g14815.t4
HiC_scaffold_5	AUGUSTUS	exon	74932130	74932195	.	-	.	ID=g14815.t1.exon11;Parent=g14815.t1
HiC_scaffold_5	AUGUSTUS	exon	74932130	74932195	.	-	.	ID=g14815.t3.exon11;Parent=g14815.t3
HiC_scaffold_5	AUGUSTUS	CDS	74932130	74932195	1.0	-	2	ID=g14815.t1.CDS11;Parent=g14815.t1
HiC_scaffold_5	AUGUSTUS	CDS	74932130	74932195	1.0	-	2	ID=g14815.t3.CDS11;Parent=g14815.t3
HiC_scaffold_5	AUGUSTUS	intron	74932196	74934975	1.0	-	.	ID=g14815.t1.intron11;Parent=g14815.t1
HiC_scaffold_5	AUGUSTUS	intron	74932196	74934975	1.0	-	.	ID=g14815.t3.intron11;Parent=g14815.t3
HiC_scaffold_5	AUGUSTUS	exon	74934976	74935126	.	-	.	ID=g14815.t1.exon12;Parent=g14815.t1
HiC_scaffold_5	AUGUSTUS	exon	74934976	74935126	.	-	.	ID=g14815.t2.exon11;Parent=g14815.t2
HiC_scaffold_5	AUGUSTUS	exon	74934976	74935126	.	-	.	ID=g14815.t3.exon12;Parent=g14815.t3
HiC_scaffold_5	AUGUSTUS	CDS	74934976	74935126	1.0	-	0	ID=g14815.t1.CDS12;Parent=g14815.t1
HiC_scaffold_5	AUGUSTUS	CDS	74934976	74935126	1.0	-	0	ID=g14815.t2.CDS11;Parent=g14815.t2
HiC_scaffold_5	AUGUSTUS	CDS	74934976	74935126	1.0	-	0	ID=g14815.t3.CDS12;Parent=g14815.t3
HiC_scaffold_5	gmst	CDS	74934976	74935126	293.873279	-	0	ID=g14815.t4.CDS11;Parent=g14815.t4
HiC_scaffold_5	gmst	exon	74934976	74935126	293.873279	-	0	ID=g14815.t4.exon11;Parent=g14815.t4
HiC_scaffold_5	AUGUSTUS	intron	74935127	74935538	1.0	-	.	ID=g14815.t1.intron12;Parent=g14815.t1
HiC_scaffold_5	AUGUSTUS	intron	74935127	74935538	1.0	-	.	ID=g14815.t2.intron11;Parent=g14815.t2
HiC_scaffold_5	AUGUSTUS	intron	74935127	74935538	1.0	-	.	ID=g14815.t3.intron12;Parent=g14815.t3
HiC_scaffold_5	gmst	intron	74935127	74935538	293.873279	-	0	ID=g14815.t4.intron11;Parent=g14815.t4
HiC_scaffold_5	AUGUSTUS	exon	74935539	74935587	.	-	.	ID=g14815.t1.exon13;Parent=g14815.t1
HiC_scaffold_5	AUGUSTUS	exon	74935539	74935587	.	-	.	ID=g14815.t2.exon12;Parent=g14815.t2
HiC_scaffold_5	AUGUSTUS	exon	74935539	74935587	.	-	.	ID=g14815.t3.exon13;Parent=g14815.t3
HiC_scaffold_5	AUGUSTUS	CDS	74935539	74935587	1.0	-	1	ID=g14815.t1.CDS13;Parent=g14815.t1
HiC_scaffold_5	AUGUSTUS	CDS	74935539	74935587	1.0	-	1	ID=g14815.t2.CDS12;Parent=g14815.t2
HiC_scaffold_5	AUGUSTUS	CDS	74935539	74935587	1.0	-	1	ID=g14815.t3.CDS13;Parent=g14815.t3
HiC_scaffold_5	gmst	CDS	74935539	74935587	293.873279	-	1	ID=g14815.t4.CDS12;Parent=g14815.t4
HiC_scaffold_5	gmst	exon	74935539	74935587	293.873279	-	1	ID=g14815.t4.exon12;Parent=g14815.t4
HiC_scaffold_5	AUGUSTUS	intron	74935588	74937765	1.0	-	.	ID=g14815.t1.intron13;Parent=g14815.t1
HiC_scaffold_5	AUGUSTUS	intron	74935588	74937765	1.0	-	.	ID=g14815.t2.intron12;Parent=g14815.t2
HiC_scaffold_5	AUGUSTUS	intron	74935588	74937765	1.0	-	.	ID=g14815.t3.intron13;Parent=g14815.t3
HiC_scaffold_5	gmst	intron	74935588	74937765	293.873279	-	0	ID=g14815.t4.intron12;Parent=g14815.t4
HiC_scaffold_5	AUGUSTUS	exon	74937766	74937830	.	-	.	ID=g14815.t1.exon14;Parent=g14815.t1
HiC_scaffold_5	AUGUSTUS	exon	74937766	74937830	.	-	.	ID=g14815.t2.exon13;Parent=g14815.t2
HiC_scaffold_5	AUGUSTUS	exon	74937766	74937830	.	-	.	ID=g14815.t3.exon14;Parent=g14815.t3
HiC_scaffold_5	AUGUSTUS	CDS	74937766	74937830	1.0	-	0	ID=g14815.t1.CDS14;Parent=g14815.t1
HiC_scaffold_5	AUGUSTUS	CDS	74937766	74937830	1.0	-	0	ID=g14815.t2.CDS13;Parent=g14815.t2
HiC_scaffold_5	AUGUSTUS	CDS	74937766	74937830	1.0	-	0	ID=g14815.t3.CDS14;Parent=g14815.t3
HiC_scaffold_5	gmst	CDS	74937766	74937830	293.873279	-	0	ID=g14815.t4.CDS13;Parent=g14815.t4
HiC_scaffold_5	gmst	exon	74937766	74937830	293.873279	-	0	ID=g14815.t4.exon13;Parent=g14815.t4
HiC_scaffold_5	AUGUSTUS	intron	74937831	74948444	1.0	-	.	ID=g14815.t1.intron14;Parent=g14815.t1
HiC_scaffold_5	AUGUSTUS	intron	74937831	74948444	1.0	-	.	ID=g14815.t2.intron13;Parent=g14815.t2
HiC_scaffold_5	AUGUSTUS	intron	74937831	74948444	1.0	-	.	ID=g14815.t3.intron14;Parent=g14815.t3
HiC_scaffold_5	gmst	intron	74937831	74948444	293.873279	-	0	ID=g14815.t4.intron13;Parent=g14815.t4
HiC_scaffold_5	AUGUSTUS	exon	74948445	74948577	.	-	.	ID=g14815.t1.exon15;Parent=g14815.t1
HiC_scaffold_5	AUGUSTUS	exon	74948445	74948577	.	-	.	ID=g14815.t2.exon14;Parent=g14815.t2
HiC_scaffold_5	AUGUSTUS	exon	74948445	74948577	.	-	.	ID=g14815.t3.exon15;Parent=g14815.t3
HiC_scaffold_5	AUGUSTUS	CDS	74948445	74948577	1.0	-	1	ID=g14815.t1.CDS15;Parent=g14815.t1
HiC_scaffold_5	AUGUSTUS	CDS	74948445	74948577	1.0	-	1	ID=g14815.t2.CDS14;Parent=g14815.t2
HiC_scaffold_5	AUGUSTUS	CDS	74948445	74948577	1.0	-	1	ID=g14815.t3.CDS15;Parent=g14815.t3
HiC_scaffold_5	gmst	CDS	74948445	74948577	293.873279	-	1	ID=g14815.t4.CDS14;Parent=g14815.t4
HiC_scaffold_5	gmst	exon	74948445	74948577	293.873279	-	1	ID=g14815.t4.exon14;Parent=g14815.t4
HiC_scaffold_5	AUGUSTUS	intron	74948578	74950373	1.0	-	.	ID=g14815.t1.intron15;Parent=g14815.t1
HiC_scaffold_5	AUGUSTUS	intron	74948578	74950373	1.0	-	.	ID=g14815.t2.intron14;Parent=g14815.t2
HiC_scaffold_5	AUGUSTUS	intron	74948578	74950373	1.0	-	.	ID=g14815.t3.intron15;Parent=g14815.t3
HiC_scaffold_5	gmst	intron	74948578	74950373	293.873279	-	0	ID=g14815.t4.intron14;Parent=g14815.t4
HiC_scaffold_5	AUGUSTUS	exon	74950374	74950529	.	-	.	ID=g14815.t1.exon16;Parent=g14815.t1
HiC_scaffold_5	AUGUSTUS	exon	74950374	74950529	.	-	.	ID=g14815.t2.exon15;Parent=g14815.t2
HiC_scaffold_5	AUGUSTUS	exon	74950374	74950529	.	-	.	ID=g14815.t3.exon16;Parent=g14815.t3
HiC_scaffold_5	AUGUSTUS	CDS	74950374	74950529	1.0	-	1	ID=g14815.t1.CDS16;Parent=g14815.t1
HiC_scaffold_5	AUGUSTUS	CDS	74950374	74950529	1.0	-	1	ID=g14815.t2.CDS15;Parent=g14815.t2
HiC_scaffold_5	AUGUSTUS	CDS	74950374	74950529	1.0	-	1	ID=g14815.t3.CDS16;Parent=g14815.t3
HiC_scaffold_5	gmst	CDS	74950374	74950529	293.873279	-	1	ID=g14815.t4.CDS15;Parent=g14815.t4
HiC_scaffold_5	gmst	exon	74950374	74950529	293.873279	-	1	ID=g14815.t4.exon15;Parent=g14815.t4
HiC_scaffold_5	AUGUSTUS	intron	74950530	74951236	1.0	-	.	ID=g14815.t1.intron16;Parent=g14815.t1
HiC_scaffold_5	AUGUSTUS	intron	74950530	74951236	1.0	-	.	ID=g14815.t2.intron15;Parent=g14815.t2
HiC_scaffold_5	AUGUSTUS	intron	74950530	74951236	1.0	-	.	ID=g14815.t3.intron16;Parent=g14815.t3
HiC_scaffold_5	gmst	intron	74950530	74951236	293.873279	-	0	ID=g14815.t4.intron15;Parent=g14815.t4
HiC_scaffold_5	AUGUSTUS	exon	74951237	74951278	.	-	.	ID=g14815.t1.exon17;Parent=g14815.t1
HiC_scaffold_5	AUGUSTUS	exon	74951237	74951278	.	-	.	ID=g14815.t2.exon16;Parent=g14815.t2
HiC_scaffold_5	AUGUSTUS	exon	74951237	74951278	.	-	.	ID=g14815.t3.exon17;Parent=g14815.t3
HiC_scaffold_5	AUGUSTUS	CDS	74951237	74951278	1.0	-	1	ID=g14815.t1.CDS17;Parent=g14815.t1
HiC_scaffold_5	AUGUSTUS	CDS	74951237	74951278	1.0	-	1	ID=g14815.t2.CDS16;Parent=g14815.t2
HiC_scaffold_5	AUGUSTUS	CDS	74951237	74951278	1.0	-	1	ID=g14815.t3.CDS17;Parent=g14815.t3
HiC_scaffold_5	gmst	CDS	74951237	74951278	293.873279	-	1	ID=g14815.t4.CDS16;Parent=g14815.t4
HiC_scaffold_5	gmst	exon	74951237	74951278	293.873279	-	1	ID=g14815.t4.exon16;Parent=g14815.t4
HiC_scaffold_5	AUGUSTUS	intron	74951279	74968214	1.0	-	.	ID=g14815.t1.intron17;Parent=g14815.t1
HiC_scaffold_5	AUGUSTUS	intron	74951279	74968214	1.0	-	.	ID=g14815.t2.intron16;Parent=g14815.t2
HiC_scaffold_5	AUGUSTUS	intron	74951279	74968214	1.0	-	.	ID=g14815.t3.intron17;Parent=g14815.t3
HiC_scaffold_5	gmst	intron	74951279	74968214	293.873279	-	0	ID=g14815.t4.intron16;Parent=g14815.t4
HiC_scaffold_5	AUGUSTUS	exon	74968215	74968375	.	-	.	ID=g14815.t1.exon18;Parent=g14815.t1
HiC_scaffold_5	AUGUSTUS	exon	74968215	74968375	.	-	.	ID=g14815.t2.exon17;Parent=g14815.t2
HiC_scaffold_5	AUGUSTUS	exon	74968215	74968375	.	-	.	ID=g14815.t3.exon18;Parent=g14815.t3
HiC_scaffold_5	AUGUSTUS	CDS	74968215	74968375	1.0	-	0	ID=g14815.t1.CDS18;Parent=g14815.t1
HiC_scaffold_5	AUGUSTUS	CDS	74968215	74968375	1.0	-	0	ID=g14815.t2.CDS17;Parent=g14815.t2
HiC_scaffold_5	AUGUSTUS	CDS	74968215	74968375	1.0	-	0	ID=g14815.t3.CDS18;Parent=g14815.t3
HiC_scaffold_5	gmst	CDS	74968215	74968375	293.873279	-	0	ID=g14815.t4.CDS17;Parent=g14815.t4
HiC_scaffold_5	gmst	exon	74968215	74968375	293.873279	-	0	ID=g14815.t4.exon17;Parent=g14815.t4
HiC_scaffold_5	AUGUSTUS	intron	74968376	74970972	1.0	-	.	ID=g14815.t1.intron18;Parent=g14815.t1
HiC_scaffold_5	AUGUSTUS	intron	74968376	74970972	1.0	-	.	ID=g14815.t2.intron17;Parent=g14815.t2
HiC_scaffold_5	AUGUSTUS	intron	74968376	74974453	1.0	-	.	ID=g14815.t3.intron18;Parent=g14815.t3
HiC_scaffold_5	gmst	intron	74968376	74974453	293.873279	-	0	ID=g14815.t4.intron17;Parent=g14815.t4
HiC_scaffold_5	AUGUSTUS	exon	74970973	74971068	.	-	.	ID=g14815.t1.exon19;Parent=g14815.t1
HiC_scaffold_5	AUGUSTUS	exon	74970973	74971068	.	-	.	ID=g14815.t2.exon18;Parent=g14815.t2
HiC_scaffold_5	AUGUSTUS	CDS	74970973	74971068	1.0	-	0	ID=g14815.t1.CDS19;Parent=g14815.t1
HiC_scaffold_5	AUGUSTUS	CDS	74970973	74971068	1.0	-	0	ID=g14815.t2.CDS18;Parent=g14815.t2
HiC_scaffold_5	AUGUSTUS	intron	74971069	74974453	1.0	-	.	ID=g14815.t1.intron19;Parent=g14815.t1
HiC_scaffold_5	AUGUSTUS	intron	74971069	74974453	1.0	-	.	ID=g14815.t2.intron18;Parent=g14815.t2
HiC_scaffold_5	AUGUSTUS	exon	74974454	74974595	.	-	.	ID=g14815.t1.exon20;Parent=g14815.t1
HiC_scaffold_5	AUGUSTUS	exon	74974454	74974595	.	-	.	ID=g14815.t2.exon19;Parent=g14815.t2
HiC_scaffold_5	AUGUSTUS	exon	74974454	74974595	.	-	.	ID=g14815.t3.exon19;Parent=g14815.t3
HiC_scaffold_5	AUGUSTUS	CDS	74974454	74974595	1.0	-	1	ID=g14815.t1.CDS20;Parent=g14815.t1
HiC_scaffold_5	AUGUSTUS	CDS	74974454	74974595	1.0	-	1	ID=g14815.t2.CDS19;Parent=g14815.t2
HiC_scaffold_5	AUGUSTUS	CDS	74974454	74974595	1.0	-	1	ID=g14815.t3.CDS19;Parent=g14815.t3
HiC_scaffold_5	gmst	CDS	74974454	74974595	293.873279	-	1	ID=g14815.t4.CDS18;Parent=g14815.t4
HiC_scaffold_5	gmst	exon	74974454	74974595	293.873279	-	1	ID=g14815.t4.exon18;Parent=g14815.t4
HiC_scaffold_5	AUGUSTUS	intron	74974596	74974900	1.0	-	.	ID=g14815.t1.intron20;Parent=g14815.t1
HiC_scaffold_5	AUGUSTUS	intron	74974596	74974900	1.0	-	.	ID=g14815.t2.intron19;Parent=g14815.t2
HiC_scaffold_5	AUGUSTUS	intron	74974596	74974900	1.0	-	.	ID=g14815.t3.intron19;Parent=g14815.t3
HiC_scaffold_5	gmst	intron	74974596	74974900	293.873279	-	0	ID=g14815.t4.intron18;Parent=g14815.t4
HiC_scaffold_5	AUGUSTUS	exon	74974901	74975078	.	-	.	ID=g14815.t1.exon21;Parent=g14815.t1
HiC_scaffold_5	AUGUSTUS	exon	74974901	74975078	.	-	.	ID=g14815.t2.exon20;Parent=g14815.t2
HiC_scaffold_5	AUGUSTUS	exon	74974901	74975078	.	-	.	ID=g14815.t3.exon20;Parent=g14815.t3
HiC_scaffold_5	AUGUSTUS	CDS	74974901	74975078	1.0	-	2	ID=g14815.t1.CDS21;Parent=g14815.t1
HiC_scaffold_5	AUGUSTUS	CDS	74974901	74975078	1.0	-	2	ID=g14815.t2.CDS20;Parent=g14815.t2
HiC_scaffold_5	AUGUSTUS	CDS	74974901	74975078	1.0	-	2	ID=g14815.t3.CDS20;Parent=g14815.t3
HiC_scaffold_5	gmst	CDS	74974901	74975078	293.873279	-	2	ID=g14815.t4.CDS19;Parent=g14815.t4
HiC_scaffold_5	gmst	exon	74974901	74975078	293.873279	-	2	ID=g14815.t4.exon19;Parent=g14815.t4
HiC_scaffold_5	AUGUSTUS	intron	74975079	74976057	1.0	-	.	ID=g14815.t1.intron21;Parent=g14815.t1
HiC_scaffold_5	AUGUSTUS	intron	74975079	74976057	1.0	-	.	ID=g14815.t2.intron20;Parent=g14815.t2
HiC_scaffold_5	AUGUSTUS	intron	74975079	74976057	1.0	-	.	ID=g14815.t3.intron20;Parent=g14815.t3
HiC_scaffold_5	gmst	intron	74975079	74976057	293.873279	-	0	ID=g14815.t4.intron19;Parent=g14815.t4
HiC_scaffold_5	AUGUSTUS	exon	74976058	74976270	.	-	.	ID=g14815.t1.exon22;Parent=g14815.t1
HiC_scaffold_5	AUGUSTUS	exon	74976058	74976270	.	-	.	ID=g14815.t2.exon21;Parent=g14815.t2
HiC_scaffold_5	AUGUSTUS	exon	74976058	74976270	.	-	.	ID=g14815.t3.exon21;Parent=g14815.t3
HiC_scaffold_5	AUGUSTUS	CDS	74976058	74976270	1.0	-	2	ID=g14815.t1.CDS22;Parent=g14815.t1
HiC_scaffold_5	AUGUSTUS	CDS	74976058	74976270	1.0	-	2	ID=g14815.t2.CDS21;Parent=g14815.t2
HiC_scaffold_5	AUGUSTUS	CDS	74976058	74976270	1.0	-	2	ID=g14815.t3.CDS21;Parent=g14815.t3
HiC_scaffold_5	gmst	CDS	74976058	74976270	293.873279	-	2	ID=g14815.t4.CDS20;Parent=g14815.t4
HiC_scaffold_5	gmst	exon	74976058	74976270	293.873279	-	2	ID=g14815.t4.exon20;Parent=g14815.t4
HiC_scaffold_5	AUGUSTUS	intron	74976271	74976960	1.0	-	.	ID=g14815.t1.intron22;Parent=g14815.t1
HiC_scaffold_5	AUGUSTUS	intron	74976271	74976960	1.0	-	.	ID=g14815.t2.intron21;Parent=g14815.t2
HiC_scaffold_5	AUGUSTUS	intron	74976271	74976960	1.0	-	.	ID=g14815.t3.intron21;Parent=g14815.t3
HiC_scaffold_5	gmst	intron	74976271	74976960	293.873279	-	0	ID=g14815.t4.intron20;Parent=g14815.t4
HiC_scaffold_5	AUGUSTUS	exon	74976961	74977117	.	-	.	ID=g14815.t1.exon23;Parent=g14815.t1
HiC_scaffold_5	AUGUSTUS	exon	74976961	74977117	.	-	.	ID=g14815.t2.exon22;Parent=g14815.t2
HiC_scaffold_5	AUGUSTUS	exon	74976961	74977117	.	-	.	ID=g14815.t3.exon22;Parent=g14815.t3
HiC_scaffold_5	AUGUSTUS	CDS	74976961	74977117	1.0	-	0	ID=g14815.t1.CDS23;Parent=g14815.t1
HiC_scaffold_5	AUGUSTUS	CDS	74976961	74977117	1.0	-	0	ID=g14815.t2.CDS22;Parent=g14815.t2
HiC_scaffold_5	AUGUSTUS	CDS	74976961	74977117	1.0	-	0	ID=g14815.t3.CDS22;Parent=g14815.t3
HiC_scaffold_5	gmst	CDS	74976961	74977117	293.873279	-	0	ID=g14815.t4.CDS21;Parent=g14815.t4
HiC_scaffold_5	gmst	exon	74976961	74977117	293.873279	-	0	ID=g14815.t4.exon21;Parent=g14815.t4
HiC_scaffold_5	AUGUSTUS	start_codon	74977115	74977117	.	-	0	ID=g14815.t1.start1;Parent=g14815.t1
HiC_scaffold_5	AUGUSTUS	start_codon	74977115	74977117	.	-	0	ID=g14815.t2.start1;Parent=g14815.t2
HiC_scaffold_5	AUGUSTUS	start_codon	74977115	74977117	.	-	0	ID=g14815.t3.start1;Parent=g14815.t3
HiC_scaffold_5	gmst	start_codon	74977115	74977117	293.873279	-	0	ID=g14815.t4.start1;Parent=g14815.t4
HiC_scaffold_5	AUGUSTUS	start_codon	75032851	75032853	.	+	0	ID=g14816.t1.start1;Parent=g14816.t1
HiC_scaffold_5	GeneMark.hmm3	start_codon	75032851	75032853	.	+	0	ID=g14816.t2.start1;Parent=g14816.t2
HiC_scaffold_5	AUGUSTUS	exon	75032851	75032918	.	+	.	ID=g14816.t1.exon1;Parent=g14816.t1
HiC_scaffold_5	GeneMark.hmm3	CDS	75032851	75032918	.	+	0	ID=g14816.t2.CDS1;Parent=g14816.t2
HiC_scaffold_5	GeneMark.hmm3	exon	75032851	75032918	.	+	0	ID=g14816.t2.exon1;Parent=g14816.t2
HiC_scaffold_5	AUGUSTUS	CDS	75032851	75032918	1.0	+	0	ID=g14816.t1.CDS1;Parent=g14816.t1
HiC_scaffold_5	AUGUSTUS	gene	75032851	75037125	.	+	.	ID=g14816
HiC_scaffold_5	GeneMark.hmm3	mRNA	75032851	75037125	.	+	.	ID=g14816.t2;Parent=g14816;em_target=9668.ENSMPUP00000009658;em_score=778.8;em_evalue=2.8e-237;em_tcov=.;em_OGs=KOG3913@1|root,KOG3913@2759|Eukaryota,39919@33154|Opisthokonta,3BHG8@33208|Metazoa,3CTBF@33213|Bilateria,47ZBM@7711|Chordata,48ZXE@7742|Vertebrata,3J6C7@40674|Mammalia,3ET3B@33554|Carnivora;em_COG_cat=T;em_desc=Ligand for members of the frizzled family of seven transmembrane receptors;em_max_annot_lvl=33208|Metazoa;em_Preferred_name=WNT8A;em_KEGG_ko=ko:K00714;em_KEGG_Pathway=ko04150,ko04310,ko04390,ko04550,ko04916,ko04934,ko05165,ko05166,ko05200,ko05205,ko05217,ko05224,ko05225,ko05226,map04150,map04310,map04390,map04550,map04916,map04934,map05165,map05166,map05200,map05205,map05217,map05224,map05225,map05226;em_KEGG_Module=M00677;em_BRITE=ko00000,ko00001,ko00002,ko00536;em_PFAMs=wnt;em_GOs=GO:0000003,GO:0000902,GO:0001101,GO:0001654,GO:0001655,GO:0001664,GO:0001667,GO:0001703,GO:0001704,GO:0001707,GO:0001710,GO:0001756,GO:0001816,GO:0001817,GO:0001822,GO:0001837,GO:0003002,GO:0003306,GO:0003674,GO:0005102,GO:0005109,GO:0005488,GO:0005515,GO:0005575,GO:0005576,GO:0005615,GO:0006355,GO:0006357,GO:0006928,GO:0006950,GO:0006952,GO:0007154,GO:0007165,GO:0007166,GO:0007267,GO:0007275,GO:0007276,GO:0007280,GO:0007369,GO:0007370,GO:0007389,GO:0007398,GO:0007399,GO:0007417,GO:0007420,GO:0007423,GO:0007492,GO:0007498,GO:0007507,GO:0008150,GO:0008283,GO:0008354,GO:0009605,GO:0009607,GO:0009617,GO:0009653,GO:0009790,GO:0009792,GO:0009798,GO:0009799,GO:0009855,GO:0009887,GO:0009888,GO:0009889,GO:0009893,GO:0009946,GO:0009948,GO:0009949,GO:0009950,GO:0009952,GO:0009953,GO:0009954,GO:0009966,GO:0009967,GO:0009968,GO:0009987,GO:0010004,GO:0010033,GO:0010085,GO:0010468,GO:0010469,GO:0010556,GO:0010604,GO:0010628,GO:0010646,GO:0010647,GO:0010648,GO:0014029,GO:0014033,GO:0014034,GO:0014706,GO:0016043,GO:0016055,GO:0016477,GO:0019219,GO:0019222,GO:0019953,GO:0021510,GO:0021511,GO:0021512,GO:0021999,GO:0022008,GO:0022411,GO:0022412,GO:0022414,GO:0023051,GO:0023052,GO:0023056,GO:0023057,GO:0030111,GO:0030154,GO:0030177,GO:0030178,GO:0030182,GO:0030326,GO:0030545,GO:0030902,GO:0030903,GO:0031012,GO:0031128,GO:0031323,GO:0031326,GO:0032501,GO:0032502,GO:0032504,GO:0032526,GO:0032879,GO:0032880,GO:0032984,GO:0032989,GO:0033993,GO:0035051,GO:0035107,GO:0035108,GO:0035113,GO:0035116,GO:0035137,GO:0035282,GO:0035283,GO:0035284,GO:0036342,GO:0039015,GO:0040011,GO:0040036,GO:0042074,GO:0042221,GO:0042692,GO:0042693,GO:0042742,GO:0043009,GO:0043207,GO:0043933,GO:0044324,GO:0044332,GO:0044335,GO:0044421,GO:0044703,GO:0045165,GO:0045743,GO:0045995,GO:0048018,GO:0048262,GO:0048263,GO:0048332,GO:0048333,GO:0048513,GO:0048518,GO:0048519,GO:0048522,GO:0048523,GO:0048560,GO:0048561,GO:0048568,GO:0048583,GO:0048584,GO:0048585,GO:0048598,GO:0048609,GO:0048646,GO:0048699,GO:0048729,GO:0048731,GO:0048736,GO:0048738,GO:0048762,GO:0048793,GO:0048856,GO:0048863,GO:0048865,GO:0048869,GO:0048870,GO:0050789,GO:0050793,GO:0050794,GO:0050830,GO:0050896,GO:0051146,GO:0051171,GO:0051179,GO:0051239,GO:0051252,GO:0051674,GO:0051704,GO:0051707,GO:0051716,GO:0055007,GO:0060021,GO:0060061,GO:0060070,GO:0060173,GO:0060255,GO:0060322,GO:0060429,GO:0060485,GO:0060537,GO:0060795,GO:0060828,GO:0060896,GO:0060897,GO:0060911,GO:0060923,GO:0061053,GO:0061061,GO:0061311,GO:0061316,GO:0061317,GO:0062009,GO:0062023,GO:0065001,GO:0065007,GO:0065009,GO:0071840,GO:0072001,GO:0072111,GO:0072359,GO:0080090,GO:0090090,GO:0090263,GO:0090270,GO:0090287,GO:0098542,GO:0098772,GO:0198738,GO:1901700,GO:1903506,GO:1904886,GO:1905114,GO:2000026,GO:2000053,GO:2000112,GO:2000742,GO:2001141
HiC_scaffold_5	AUGUSTUS	mRNA	75032851	75037125	1.0	+	.	ID=g14816.t1;Parent=g14816;em_target=9668.ENSMPUP00000009658;em_score=804.0;em_evalue=5.3e-245;em_tcov=.;em_OGs=KOG3913@1|root,KOG3913@2759|Eukaryota,39919@33154|Opisthokonta,3BHG8@33208|Metazoa,3CTBF@33213|Bilateria,47ZBM@7711|Chordata,48ZXE@7742|Vertebrata,3J6C7@40674|Mammalia,3ET3B@33554|Carnivora;em_COG_cat=T;em_desc=Ligand for members of the frizzled family of seven transmembrane receptors;em_max_annot_lvl=33208|Metazoa;em_Preferred_name=WNT8A;em_KEGG_ko=ko:K00714;em_KEGG_Pathway=ko04150,ko04310,ko04390,ko04550,ko04916,ko04934,ko05165,ko05166,ko05200,ko05205,ko05217,ko05224,ko05225,ko05226,map04150,map04310,map04390,map04550,map04916,map04934,map05165,map05166,map05200,map05205,map05217,map05224,map05225,map05226;em_KEGG_Module=M00677;em_BRITE=ko00000,ko00001,ko00002,ko00536;em_PFAMs=wnt;em_GOs=GO:0000003,GO:0000902,GO:0001101,GO:0001654,GO:0001655,GO:0001664,GO:0001667,GO:0001703,GO:0001704,GO:0001707,GO:0001710,GO:0001756,GO:0001816,GO:0001817,GO:0001822,GO:0001837,GO:0003002,GO:0003306,GO:0003674,GO:0005102,GO:0005109,GO:0005488,GO:0005515,GO:0005575,GO:0005576,GO:0005615,GO:0006355,GO:0006357,GO:0006928,GO:0006950,GO:0006952,GO:0007154,GO:0007165,GO:0007166,GO:0007267,GO:0007275,GO:0007276,GO:0007280,GO:0007369,GO:0007370,GO:0007389,GO:0007398,GO:0007399,GO:0007417,GO:0007420,GO:0007423,GO:0007492,GO:0007498,GO:0007507,GO:0008150,GO:0008283,GO:0008354,GO:0009605,GO:0009607,GO:0009617,GO:0009653,GO:0009790,GO:0009792,GO:0009798,GO:0009799,GO:0009855,GO:0009887,GO:0009888,GO:0009889,GO:0009893,GO:0009946,GO:0009948,GO:0009949,GO:0009950,GO:0009952,GO:0009953,GO:0009954,GO:0009966,GO:0009967,GO:0009968,GO:0009987,GO:0010004,GO:0010033,GO:0010085,GO:0010468,GO:0010469,GO:0010556,GO:0010604,GO:0010628,GO:0010646,GO:0010647,GO:0010648,GO:0014029,GO:0014033,GO:0014034,GO:0014706,GO:0016043,GO:0016055,GO:0016477,GO:0019219,GO:0019222,GO:0019953,GO:0021510,GO:0021511,GO:0021512,GO:0021999,GO:0022008,GO:0022411,GO:0022412,GO:0022414,GO:0023051,GO:0023052,GO:0023056,GO:0023057,GO:0030111,GO:0030154,GO:0030177,GO:0030178,GO:0030182,GO:0030326,GO:0030545,GO:0030902,GO:0030903,GO:0031012,GO:0031128,GO:0031323,GO:0031326,GO:0032501,GO:0032502,GO:0032504,GO:0032526,GO:0032879,GO:0032880,GO:0032984,GO:0032989,GO:0033993,GO:0035051,GO:0035107,GO:0035108,GO:0035113,GO:0035116,GO:0035137,GO:0035282,GO:0035283,GO:0035284,GO:0036342,GO:0039015,GO:0040011,GO:0040036,GO:0042074,GO:0042221,GO:0042692,GO:0042693,GO:0042742,GO:0043009,GO:0043207,GO:0043933,GO:0044324,GO:0044332,GO:0044335,GO:0044421,GO:0044703,GO:0045165,GO:0045743,GO:0045995,GO:0048018,GO:0048262,GO:0048263,GO:0048332,GO:0048333,GO:0048513,GO:0048518,GO:0048519,GO:0048522,GO:0048523,GO:0048560,GO:0048561,GO:0048568,GO:0048583,GO:0048584,GO:0048585,GO:0048598,GO:0048609,GO:0048646,GO:0048699,GO:0048729,GO:0048731,GO:0048736,GO:0048738,GO:0048762,GO:0048793,GO:0048856,GO:0048863,GO:0048865,GO:0048869,GO:0048870,GO:0050789,GO:0050793,GO:0050794,GO:0050830,GO:0050896,GO:0051146,GO:0051171,GO:0051179,GO:0051239,GO:0051252,GO:0051674,GO:0051704,GO:0051707,GO:0051716,GO:0055007,GO:0060021,GO:0060061,GO:0060070,GO:0060173,GO:0060255,GO:0060322,GO:0060429,GO:0060485,GO:0060537,GO:0060795,GO:0060828,GO:0060896,GO:0060897,GO:0060911,GO:0060923,GO:0061053,GO:0061061,GO:0061311,GO:0061316,GO:0061317,GO:0062009,GO:0062023,GO:0065001,GO:0065007,GO:0065009,GO:0071840,GO:0072001,GO:0072111,GO:0072359,GO:0080090,GO:0090090,GO:0090263,GO:0090270,GO:0090287,GO:0098542,GO:0098772,GO:0198738,GO:1901700,GO:1903506,GO:1904886,GO:1905114,GO:2000026,GO:2000053,GO:2000112,GO:2000742,GO:2001141
HiC_scaffold_5	GeneMark.hmm3	intron	75032919	75033018	.	+	2	ID=g14816.t2.intron1;Parent=g14816.t2
HiC_scaffold_5	AUGUSTUS	intron	75032919	75033018	1.0	+	.	ID=g14816.t1.intron1;Parent=g14816.t1
HiC_scaffold_5	AUGUSTUS	exon	75033019	75033052	.	+	.	ID=g14816.t1.exon2;Parent=g14816.t1
HiC_scaffold_5	GeneMark.hmm3	CDS	75033019	75033052	.	+	1	ID=g14816.t2.CDS2;Parent=g14816.t2
HiC_scaffold_5	GeneMark.hmm3	exon	75033019	75033052	.	+	1	ID=g14816.t2.exon2;Parent=g14816.t2
HiC_scaffold_5	AUGUSTUS	CDS	75033019	75033052	1.0	+	1	ID=g14816.t1.CDS2;Parent=g14816.t1
HiC_scaffold_5	GeneMark.hmm3	intron	75033053	75033280	.	+	0	ID=g14816.t2.intron2;Parent=g14816.t2
HiC_scaffold_5	AUGUSTUS	intron	75033053	75033280	1.0	+	.	ID=g14816.t1.intron2;Parent=g14816.t1
HiC_scaffold_5	AUGUSTUS	exon	75033281	75033419	.	+	.	ID=g14816.t1.exon3;Parent=g14816.t1
HiC_scaffold_5	AUGUSTUS	CDS	75033281	75033419	1.0	+	0	ID=g14816.t1.CDS3;Parent=g14816.t1
HiC_scaffold_5	GeneMark.hmm3	CDS	75033281	75033461	.	+	0	ID=g14816.t2.CDS3;Parent=g14816.t2
HiC_scaffold_5	GeneMark.hmm3	exon	75033281	75033461	.	+	0	ID=g14816.t2.exon3;Parent=g14816.t2
HiC_scaffold_5	AUGUSTUS	intron	75033420	75034591	1.0	+	.	ID=g14816.t1.intron3;Parent=g14816.t1
HiC_scaffold_5	GeneMark.hmm3	intron	75033462	75034591	.	+	1	ID=g14816.t2.intron3;Parent=g14816.t2
HiC_scaffold_5	AUGUSTUS	exon	75034592	75034717	.	+	.	ID=g14816.t1.exon4;Parent=g14816.t1
HiC_scaffold_5	GeneMark.hmm3	CDS	75034592	75034717	.	+	2	ID=g14816.t2.CDS4;Parent=g14816.t2
HiC_scaffold_5	GeneMark.hmm3	exon	75034592	75034717	.	+	2	ID=g14816.t2.exon4;Parent=g14816.t2
HiC_scaffold_5	AUGUSTUS	CDS	75034592	75034717	1.0	+	2	ID=g14816.t1.CDS4;Parent=g14816.t1
HiC_scaffold_5	GeneMark.hmm3	intron	75034718	75035417	.	+	1	ID=g14816.t2.intron4;Parent=g14816.t2
HiC_scaffold_5	AUGUSTUS	intron	75034718	75035417	1.0	+	.	ID=g14816.t1.intron4;Parent=g14816.t1
HiC_scaffold_5	AUGUSTUS	exon	75035418	75035560	.	+	.	ID=g14816.t1.exon5;Parent=g14816.t1
HiC_scaffold_5	GeneMark.hmm3	CDS	75035418	75035560	.	+	2	ID=g14816.t2.CDS5;Parent=g14816.t2
HiC_scaffold_5	GeneMark.hmm3	exon	75035418	75035560	.	+	2	ID=g14816.t2.exon5;Parent=g14816.t2
HiC_scaffold_5	AUGUSTUS	CDS	75035418	75035560	1.0	+	2	ID=g14816.t1.CDS5;Parent=g14816.t1
HiC_scaffold_5	GeneMark.hmm3	intron	75035561	75036579	.	+	0	ID=g14816.t2.intron5;Parent=g14816.t2
HiC_scaffold_5	AUGUSTUS	intron	75035561	75036579	1.0	+	.	ID=g14816.t1.intron5;Parent=g14816.t1
HiC_scaffold_5	AUGUSTUS	exon	75036580	75037125	.	+	.	ID=g14816.t1.exon6;Parent=g14816.t1
HiC_scaffold_5	GeneMark.hmm3	CDS	75036580	75037125	.	+	0	ID=g14816.t2.CDS6;Parent=g14816.t2
HiC_scaffold_5	GeneMark.hmm3	exon	75036580	75037125	.	+	0	ID=g14816.t2.exon6;Parent=g14816.t2
HiC_scaffold_5	AUGUSTUS	CDS	75036580	75037125	1.0	+	0	ID=g14816.t1.CDS6;Parent=g14816.t1
HiC_scaffold_5	AUGUSTUS	stop_codon	75037123	75037125	.	+	0	ID=g14816.t1.stop1;Parent=g14816.t1
HiC_scaffold_5	GeneMark.hmm3	stop_codon	75037123	75037125	.	+	0	ID=g14816.t2.stop1;Parent=g14816.t2
HiC_scaffold_5	AUGUSTUS	stop_codon	75058959	75058961	.	-	0	ID=g14817.t1.stop1;Parent=g14817.t1
HiC_scaffold_5	AUGUSTUS	exon	75058959	75059039	.	-	.	ID=g14817.t1.exon1;Parent=g14817.t1
HiC_scaffold_5	AUGUSTUS	CDS	75058959	75059039	1.0	-	0	ID=g14817.t1.CDS1;Parent=g14817.t1
HiC_scaffold_5	AUGUSTUS	gene	75058959	75083319	.	-	.	ID=g14817
HiC_scaffold_5	AUGUSTUS	mRNA	75058959	75083319	1.0	-	.	ID=g14817.t1;Parent=g14817;em_target=9713.XP_006737272.1;em_score=474.3;em_evalue=1.2e-145;em_tcov=.;em_OGs=COG0105@1|root,KOG0888@2759|Eukaryota,39RJT@33154|Opisthokonta,3BKHU@33208|Metazoa,3CZ5N@33213|Bilateria,48134@7711|Chordata,48YWA@7742|Vertebrata,3JEVF@40674|Mammalia,3EQB5@33554|Carnivora;em_COG_cat=F;em_desc=NME NM23 family member 5;em_max_annot_lvl=33208|Metazoa;em_Preferred_name=NME5;em_KEGG_ko=ko:K00940,ko:K20790;em_BRITE=ko00000,ko00001,ko00002,ko01000,ko03036,ko04131;em_PFAMs=Dpy-30,NDK;em_GOs=GO:0000003,GO:0000302,GO:0003006,GO:0003341,GO:0003351,GO:0003674,GO:0003824,GO:0004550,GO:0005575,GO:0005622,GO:0005623,GO:0005929,GO:0006139,GO:0006165,GO:0006725,GO:0006753,GO:0006793,GO:0006796,GO:0006807,GO:0006928,GO:0006950,GO:0006979,GO:0006996,GO:0007017,GO:0007018,GO:0007275,GO:0007276,GO:0007281,GO:0007283,GO:0007286,GO:0007399,GO:0007417,GO:0007420,GO:0008150,GO:0008152,GO:0009116,GO:0009117,GO:0009132,GO:0009966,GO:0009968,GO:0009987,GO:0010646,GO:0010648,GO:0010941,GO:0016043,GO:0016301,GO:0016310,GO:0016740,GO:0016772,GO:0016776,GO:0019205,GO:0019637,GO:0019953,GO:0021591,GO:0022412,GO:0022414,GO:0022607,GO:0023051,GO:0023057,GO:0030030,GO:0030031,GO:0030154,GO:0031514,GO:0032501,GO:0032502,GO:0032504,GO:0034641,GO:0036126,GO:0042221,GO:0042981,GO:0042995,GO:0043066,GO:0043067,GO:0043069,GO:0043226,GO:0044085,GO:0044237,GO:0044238,GO:0044281,GO:0044464,GO:0044703,GO:0044782,GO:0046483,GO:0046939,GO:0048232,GO:0048468,GO:0048513,GO:0048515,GO:0048519,GO:0048523,GO:0048583,GO:0048585,GO:0048609,GO:0048731,GO:0048856,GO:0048869,GO:0050789,GO:0050794,GO:0050896,GO:0051704,GO:0055086,GO:0060271,GO:0060322,GO:0060548,GO:0065007,GO:0070925,GO:0071704,GO:0071840,GO:0080134,GO:0080135,GO:0097223,GO:0097729,GO:0120025,GO:0120031,GO:0120036,GO:1900407,GO:1900408,GO:1901135,GO:1901360,GO:1901564,GO:1901657,GO:1901700,GO:1902175,GO:1902176,GO:1902531,GO:1902532,GO:1902882,GO:1902883,GO:1903201,GO:1903202,GO:2001233,GO:2001234,GO:2001242,GO:2001243;em_EC=2.7.4.6;em_KEGG_Pathway=ko00230,ko00240,ko00983,ko01100,ko01110,ko01130,ko04016,map00230,map00240,map00983,map01100,map01110,map01130,map04016;em_KEGG_Module=M00049,M00050,M00052,M00053;em_KEGG_Reaction=R00124,R00139,R00156,R00330,R00570,R00722,R01137,R01857,R02093,R02326,R02331,R03530,R11894,R11895;em_KEGG_rclass=RC00002
HiC_scaffold_5	AUGUSTUS	intron	75059040	75063822	1.0	-	.	ID=g14817.t1.intron1;Parent=g14817.t1
HiC_scaffold_5	AUGUSTUS	exon	75063823	75063941	.	-	.	ID=g14817.t1.exon2;Parent=g14817.t1
HiC_scaffold_5	AUGUSTUS	CDS	75063823	75063941	1.0	-	2	ID=g14817.t1.CDS2;Parent=g14817.t1
HiC_scaffold_5	AUGUSTUS	intron	75063942	75071818	1.0	-	.	ID=g14817.t1.intron2;Parent=g14817.t1
HiC_scaffold_5	AUGUSTUS	exon	75071819	75071919	.	-	.	ID=g14817.t1.exon3;Parent=g14817.t1
HiC_scaffold_5	AUGUSTUS	CDS	75071819	75071919	1.0	-	1	ID=g14817.t1.CDS3;Parent=g14817.t1
HiC_scaffold_5	AUGUSTUS	intron	75071920	75072603	1.0	-	.	ID=g14817.t1.intron3;Parent=g14817.t1
HiC_scaffold_5	AUGUSTUS	exon	75072604	75072809	.	-	.	ID=g14817.t1.exon4;Parent=g14817.t1
HiC_scaffold_5	AUGUSTUS	CDS	75072604	75072809	1.0	-	0	ID=g14817.t1.CDS4;Parent=g14817.t1
HiC_scaffold_5	AUGUSTUS	intron	75072810	75083190	1.0	-	.	ID=g14817.t1.intron4;Parent=g14817.t1
HiC_scaffold_5	AUGUSTUS	exon	75083191	75083319	.	-	.	ID=g14817.t1.exon5;Parent=g14817.t1
HiC_scaffold_5	AUGUSTUS	CDS	75083191	75083319	1.0	-	0	ID=g14817.t1.CDS5;Parent=g14817.t1
HiC_scaffold_5	AUGUSTUS	start_codon	75083317	75083319	.	-	0	ID=g14817.t1.start1;Parent=g14817.t1
HiC_scaffold_5	AUGUSTUS	stop_codon	75085244	75085246	.	-	0	ID=g14818.t1.stop1;Parent=g14818.t1
HiC_scaffold_5	AUGUSTUS	stop_codon	75085244	75085246	.	-	0	ID=g14818.t2.stop1;Parent=g14818.t2
HiC_scaffold_5	AUGUSTUS	exon	75085244	75085294	.	-	.	ID=g14818.t1.exon1;Parent=g14818.t1
HiC_scaffold_5	AUGUSTUS	exon	75085244	75085294	.	-	.	ID=g14818.t2.exon1;Parent=g14818.t2
HiC_scaffold_5	AUGUSTUS	CDS	75085244	75085294	1.0	-	0	ID=g14818.t1.CDS1;Parent=g14818.t1
HiC_scaffold_5	AUGUSTUS	CDS	75085244	75085294	1.0	-	0	ID=g14818.t2.CDS1;Parent=g14818.t2
HiC_scaffold_5	AUGUSTUS	gene	75085244	75093290	.	-	.	ID=g14818
HiC_scaffold_5	AUGUSTUS	mRNA	75085244	75093290	1.0	-	.	ID=g14818.t1;Parent=g14818;em_target=89462.XP_006070917.1;em_score=620.1;em_evalue=1.9e-190;em_tcov=.;em_OGs=COG5076@1|root,2QRPS@2759|Eukaryota,38HTY@33154|Opisthokonta,3B9HQ@33208|Metazoa,3CSAV@33213|Bilateria,48850@7711|Chordata,48XSY@7742|Vertebrata,3JN7T@40674|Mammalia;em_COG_cat=K;em_desc=histone H2A acetylation;em_max_annot_lvl=33208|Metazoa;em_PFAMs=Bromodomain;em_Preferred_name=BRD8;em_KEGG_ko=ko:K11321;em_BRITE=ko00000,ko03036;em_GOs=GO:0000123,GO:0000228,GO:0000785,GO:0000790,GO:0000812,GO:0000981,GO:0003674,GO:0003700,GO:0004879,GO:0004887,GO:0005575,GO:0005622,GO:0005623,GO:0005634,GO:0005654,GO:0005694,GO:0005737,GO:0005739,GO:0006325,GO:0006338,GO:0006355,GO:0006357,GO:0006464,GO:0006473,GO:0006475,GO:0006807,GO:0006996,GO:0007154,GO:0007165,GO:0007166,GO:0008150,GO:0008152,GO:0009889,GO:0009892,GO:0009987,GO:0010468,GO:0010556,GO:0010605,GO:0010629,GO:0016043,GO:0016569,GO:0016570,GO:0016573,GO:0018193,GO:0018205,GO:0018393,GO:0018394,GO:0019219,GO:0019222,GO:0019538,GO:0023052,GO:0030522,GO:0031248,GO:0031323,GO:0031326,GO:0031974,GO:0031981,GO:0032991,GO:0034728,GO:0035267,GO:0036211,GO:0038023,GO:0043044,GO:0043170,GO:0043189,GO:0043226,GO:0043227,GO:0043228,GO:0043229,GO:0043231,GO:0043232,GO:0043233,GO:0043412,GO:0043486,GO:0043543,GO:0043933,GO:0043967,GO:0043968,GO:0044237,GO:0044238,GO:0044260,GO:0044267,GO:0044422,GO:0044424,GO:0044427,GO:0044428,GO:0044444,GO:0044446,GO:0044451,GO:0044454,GO:0044464,GO:0048519,GO:0050789,GO:0050794,GO:0050896,GO:0051171,GO:0051252,GO:0051276,GO:0051716,GO:0060089,GO:0060255,GO:0065007,GO:0070013,GO:0070603,GO:0071704,GO:0071824,GO:0071840,GO:0080090,GO:0097346,GO:0098531,GO:0140110,GO:1901564,GO:1902493,GO:1902494,GO:1902562,GO:1903506,GO:1904949,GO:1990234,GO:2000112,GO:2001141
HiC_scaffold_5	AUGUSTUS	mRNA	75085244	75093290	1.0	-	.	ID=g14818.t2;Parent=g14818;em_target=89462.XP_006070917.1;em_score=614.3;em_evalue=1.2e-188;em_tcov=.;em_OGs=COG5076@1|root,2QRPS@2759|Eukaryota,38HTY@33154|Opisthokonta,3B9HQ@33208|Metazoa,3CSAV@33213|Bilateria,48850@7711|Chordata,48XSY@7742|Vertebrata,3JN7T@40674|Mammalia;em_COG_cat=K;em_desc=histone H2A acetylation;em_max_annot_lvl=33208|Metazoa;em_PFAMs=Bromodomain;em_Preferred_name=BRD8;em_KEGG_ko=ko:K11321;em_BRITE=ko00000,ko03036;em_GOs=GO:0000123,GO:0000228,GO:0000785,GO:0000790,GO:0000812,GO:0000981,GO:0003674,GO:0003700,GO:0004879,GO:0004887,GO:0005575,GO:0005622,GO:0005623,GO:0005634,GO:0005654,GO:0005694,GO:0005737,GO:0005739,GO:0006325,GO:0006338,GO:0006355,GO:0006357,GO:0006464,GO:0006473,GO:0006475,GO:0006807,GO:0006996,GO:0007154,GO:0007165,GO:0007166,GO:0008150,GO:0008152,GO:0009889,GO:0009892,GO:0009987,GO:0010468,GO:0010556,GO:0010605,GO:0010629,GO:0016043,GO:0016569,GO:0016570,GO:0016573,GO:0018193,GO:0018205,GO:0018393,GO:0018394,GO:0019219,GO:0019222,GO:0019538,GO:0023052,GO:0030522,GO:0031248,GO:0031323,GO:0031326,GO:0031974,GO:0031981,GO:0032991,GO:0034728,GO:0035267,GO:0036211,GO:0038023,GO:0043044,GO:0043170,GO:0043189,GO:0043226,GO:0043227,GO:0043228,GO:0043229,GO:0043231,GO:0043232,GO:0043233,GO:0043412,GO:0043486,GO:0043543,GO:0043933,GO:0043967,GO:0043968,GO:0044237,GO:0044238,GO:0044260,GO:0044267,GO:0044422,GO:0044424,GO:0044427,GO:0044428,GO:0044444,GO:0044446,GO:0044451,GO:0044454,GO:0044464,GO:0048519,GO:0050789,GO:0050794,GO:0050896,GO:0051171,GO:0051252,GO:0051276,GO:0051716,GO:0060089,GO:0060255,GO:0065007,GO:0070013,GO:0070603,GO:0071704,GO:0071824,GO:0071840,GO:0080090,GO:0097346,GO:0098531,GO:0140110,GO:1901564,GO:1902493,GO:1902494,GO:1902562,GO:1903506,GO:1904949,GO:1990234,GO:2000112,GO:2001141
HiC_scaffold_5	AUGUSTUS	intron	75085295	75086091	1.0	-	.	ID=g14818.t1.intron1;Parent=g14818.t1
HiC_scaffold_5	AUGUSTUS	intron	75085295	75086091	1.0	-	.	ID=g14818.t2.intron1;Parent=g14818.t2
HiC_scaffold_5	AUGUSTUS	exon	75086092	75086269	.	-	.	ID=g14818.t1.exon2;Parent=g14818.t1
HiC_scaffold_5	AUGUSTUS	exon	75086092	75086269	.	-	.	ID=g14818.t2.exon2;Parent=g14818.t2
HiC_scaffold_5	AUGUSTUS	CDS	75086092	75086269	1.0	-	1	ID=g14818.t1.CDS2;Parent=g14818.t1
HiC_scaffold_5	AUGUSTUS	CDS	75086092	75086269	1.0	-	1	ID=g14818.t2.CDS2;Parent=g14818.t2
HiC_scaffold_5	AUGUSTUS	intron	75086270	75087690	1.0	-	.	ID=g14818.t1.intron2;Parent=g14818.t1
HiC_scaffold_5	AUGUSTUS	intron	75086270	75087690	1.0	-	.	ID=g14818.t2.intron2;Parent=g14818.t2
HiC_scaffold_5	AUGUSTUS	exon	75087691	75087759	.	-	.	ID=g14818.t1.exon3;Parent=g14818.t1
HiC_scaffold_5	AUGUSTUS	exon	75087691	75087759	.	-	.	ID=g14818.t2.exon3;Parent=g14818.t2
HiC_scaffold_5	AUGUSTUS	CDS	75087691	75087759	1.0	-	1	ID=g14818.t1.CDS3;Parent=g14818.t1
HiC_scaffold_5	AUGUSTUS	CDS	75087691	75087759	1.0	-	1	ID=g14818.t2.CDS3;Parent=g14818.t2
HiC_scaffold_5	AUGUSTUS	intron	75087760	75087856	1.0	-	.	ID=g14818.t1.intron3;Parent=g14818.t1
HiC_scaffold_5	AUGUSTUS	intron	75087760	75087856	1.0	-	.	ID=g14818.t2.intron3;Parent=g14818.t2
HiC_scaffold_5	AUGUSTUS	exon	75087857	75087946	.	-	.	ID=g14818.t1.exon4;Parent=g14818.t1
HiC_scaffold_5	AUGUSTUS	exon	75087857	75087946	.	-	.	ID=g14818.t2.exon4;Parent=g14818.t2
HiC_scaffold_5	AUGUSTUS	CDS	75087857	75087946	1.0	-	1	ID=g14818.t1.CDS4;Parent=g14818.t1
HiC_scaffold_5	AUGUSTUS	CDS	75087857	75087946	1.0	-	1	ID=g14818.t2.CDS4;Parent=g14818.t2
HiC_scaffold_5	AUGUSTUS	intron	75087947	75090962	1.0	-	.	ID=g14818.t1.intron4;Parent=g14818.t1
HiC_scaffold_5	AUGUSTUS	intron	75087947	75090962	1.0	-	.	ID=g14818.t2.intron4;Parent=g14818.t2
HiC_scaffold_5	AUGUSTUS	exon	75090963	75091108	.	-	.	ID=g14818.t2.exon5;Parent=g14818.t2
HiC_scaffold_5	AUGUSTUS	CDS	75090963	75091108	1.0	-	0	ID=g14818.t2.CDS5;Parent=g14818.t2
HiC_scaffold_5	AUGUSTUS	exon	75090963	75091114	.	-	.	ID=g14818.t1.exon5;Parent=g14818.t1
HiC_scaffold_5	AUGUSTUS	CDS	75090963	75091114	1.0	-	0	ID=g14818.t1.CDS5;Parent=g14818.t1
HiC_scaffold_5	AUGUSTUS	intron	75091109	75091700	1.0	-	.	ID=g14818.t2.intron5;Parent=g14818.t2
HiC_scaffold_5	AUGUSTUS	intron	75091115	75091700	1.0	-	.	ID=g14818.t1.intron5;Parent=g14818.t1
HiC_scaffold_5	AUGUSTUS	exon	75091701	75091964	.	-	.	ID=g14818.t1.exon6;Parent=g14818.t1
HiC_scaffold_5	AUGUSTUS	exon	75091701	75091964	.	-	.	ID=g14818.t2.exon6;Parent=g14818.t2
HiC_scaffold_5	AUGUSTUS	CDS	75091701	75091964	1.0	-	0	ID=g14818.t1.CDS6;Parent=g14818.t1
HiC_scaffold_5	AUGUSTUS	CDS	75091701	75091964	1.0	-	0	ID=g14818.t2.CDS6;Parent=g14818.t2
HiC_scaffold_5	AUGUSTUS	intron	75091965	75092987	1.0	-	.	ID=g14818.t1.intron6;Parent=g14818.t1
HiC_scaffold_5	AUGUSTUS	intron	75091965	75092987	1.0	-	.	ID=g14818.t2.intron6;Parent=g14818.t2
HiC_scaffold_5	AUGUSTUS	exon	75092988	75093290	.	-	.	ID=g14818.t1.exon7;Parent=g14818.t1
HiC_scaffold_5	AUGUSTUS	exon	75092988	75093290	.	-	.	ID=g14818.t2.exon7;Parent=g14818.t2
HiC_scaffold_5	AUGUSTUS	CDS	75092988	75093290	1.0	-	0	ID=g14818.t1.CDS7;Parent=g14818.t1
HiC_scaffold_5	AUGUSTUS	CDS	75092988	75093290	1.0	-	0	ID=g14818.t2.CDS7;Parent=g14818.t2
HiC_scaffold_5	AUGUSTUS	start_codon	75093288	75093290	.	-	0	ID=g14818.t1.start1;Parent=g14818.t1
HiC_scaffold_5	AUGUSTUS	start_codon	75093288	75093290	.	-	0	ID=g14818.t2.start1;Parent=g14818.t2
HiC_scaffold_5	AUGUSTUS	stop_codon	75095747	75095749	.	-	0	ID=g14819.t1.stop1;Parent=g14819.t1
HiC_scaffold_5	AUGUSTUS	stop_codon	75095747	75095749	.	-	0	ID=g14819.t2.stop1;Parent=g14819.t2
HiC_scaffold_5	gmst	stop_codon	75095747	75095749	163.272349	-	0	ID=g14819.t3.stop1;Parent=g14819.t3
HiC_scaffold_5	AUGUSTUS	exon	75095747	75095806	.	-	.	ID=g14819.t1.exon1;Parent=g14819.t1
HiC_scaffold_5	AUGUSTUS	exon	75095747	75095806	.	-	.	ID=g14819.t2.exon1;Parent=g14819.t2
HiC_scaffold_5	AUGUSTUS	CDS	75095747	75095806	1.0	-	0	ID=g14819.t1.CDS1;Parent=g14819.t1
HiC_scaffold_5	AUGUSTUS	CDS	75095747	75095806	1.0	-	0	ID=g14819.t2.CDS1;Parent=g14819.t2
HiC_scaffold_5	gmst	CDS	75095747	75095806	163.272349	-	0	ID=g14819.t3.CDS1;Parent=g14819.t3
HiC_scaffold_5	gmst	exon	75095747	75095806	163.272349	-	0	ID=g14819.t3.exon1;Parent=g14819.t3
HiC_scaffold_5	AUGUSTUS	gene	75095747	75119006	.	-	.	ID=g14819
HiC_scaffold_5	gmst	mRNA	75095747	75119006	.	-	.	ID=g14819.t3;Parent=g14819;em_target=9541.XP_005557944.1;em_score=1945.4;em_evalue=0.0;em_tcov=.;em_OGs=COG5076@1|root,2QRPS@2759|Eukaryota,38HTY@33154|Opisthokonta,3B9HQ@33208|Metazoa,3CSAV@33213|Bilateria,48850@7711|Chordata,48XSY@7742|Vertebrata,3J97F@40674|Mammalia,35H6A@314146|Euarchontoglires,4MKFG@9443|Primates,361WQ@314294|Cercopithecoidea;em_COG_cat=K;em_desc=Bromodomain containing 8;em_max_annot_lvl=33208|Metazoa;em_Preferred_name=BRD8;em_KEGG_ko=ko:K11321;em_BRITE=ko00000,ko03036;em_PFAMs=Bromodomain;em_GOs=GO:0000123,GO:0000228,GO:0000785,GO:0000790,GO:0000812,GO:0000981,GO:0003674,GO:0003700,GO:0004879,GO:0004887,GO:0005575,GO:0005622,GO:0005623,GO:0005634,GO:0005654,GO:0005694,GO:0005737,GO:0005739,GO:0006325,GO:0006338,GO:0006355,GO:0006357,GO:0006464,GO:0006473,GO:0006475,GO:0006807,GO:0006996,GO:0007154,GO:0007165,GO:0007166,GO:0008150,GO:0008152,GO:0009889,GO:0009891,GO:0009892,GO:0009893,GO:0009987,GO:0010468,GO:0010556,GO:0010557,GO:0010604,GO:0010605,GO:0010628,GO:0010629,GO:0016043,GO:0016569,GO:0016570,GO:0016573,GO:0018193,GO:0018205,GO:0018393,GO:0018394,GO:0019219,GO:0019222,GO:0019538,GO:0023052,GO:0030522,GO:0031248,GO:0031323,GO:0031325,GO:0031326,GO:0031328,GO:0031974,GO:0031981,GO:0032991,GO:0034728,GO:0035267,GO:0036211,GO:0038023,GO:0043044,GO:0043170,GO:0043189,GO:0043226,GO:0043227,GO:0043228,GO:0043229,GO:0043231,GO:0043232,GO:0043233,GO:0043412,GO:0043486,GO:0043543,GO:0043933,GO:0043967,GO:0043968,GO:0044237,GO:0044238,GO:0044260,GO:0044267,GO:0044422,GO:0044424,GO:0044427,GO:0044428,GO:0044444,GO:0044446,GO:0044451,GO:0044454,GO:0044464,GO:0045893,GO:0045935,GO:0045944,GO:0048518,GO:0048519,GO:0048522,GO:0050789,GO:0050794,GO:0050896,GO:0051171,GO:0051173,GO:0051252,GO:0051254,GO:0051276,GO:0051716,GO:0060089,GO:0060255,GO:0065007,GO:0070013,GO:0070603,GO:0071704,GO:0071824,GO:0071840,GO:0080090,GO:0097346,GO:0098531,GO:0140110,GO:1901564,GO:1902493,GO:1902494,GO:1902562,GO:1902680,GO:1903506,GO:1903508,GO:1904949,GO:1990234,GO:2000112,GO:2001141
HiC_scaffold_5	AUGUSTUS	mRNA	75095747	75119006	1.0	-	.	ID=g14819.t1;Parent=g14819;em_target=9541.XP_005557944.1;em_score=2150.2;em_evalue=0.0;em_tcov=.;em_OGs=COG5076@1|root,2QRPS@2759|Eukaryota,38HTY@33154|Opisthokonta,3B9HQ@33208|Metazoa,3CSAV@33213|Bilateria,48850@7711|Chordata,48XSY@7742|Vertebrata,3J97F@40674|Mammalia,35H6A@314146|Euarchontoglires,4MKFG@9443|Primates,361WQ@314294|Cercopithecoidea;em_COG_cat=K;em_desc=Bromodomain containing 8;em_max_annot_lvl=33208|Metazoa;em_Preferred_name=BRD8;em_KEGG_ko=ko:K11321;em_BRITE=ko00000,ko03036;em_PFAMs=Bromodomain;em_GOs=GO:0000123,GO:0000228,GO:0000785,GO:0000790,GO:0000812,GO:0000981,GO:0003674,GO:0003700,GO:0004879,GO:0004887,GO:0005575,GO:0005622,GO:0005623,GO:0005634,GO:0005654,GO:0005694,GO:0005737,GO:0005739,GO:0006325,GO:0006338,GO:0006355,GO:0006357,GO:0006464,GO:0006473,GO:0006475,GO:0006807,GO:0006996,GO:0007154,GO:0007165,GO:0007166,GO:0008150,GO:0008152,GO:0009889,GO:0009891,GO:0009892,GO:0009893,GO:0009987,GO:0010468,GO:0010556,GO:0010557,GO:0010604,GO:0010605,GO:0010628,GO:0010629,GO:0016043,GO:0016569,GO:0016570,GO:0016573,GO:0018193,GO:0018205,GO:0018393,GO:0018394,GO:0019219,GO:0019222,GO:0019538,GO:0023052,GO:0030522,GO:0031248,GO:0031323,GO:0031325,GO:0031326,GO:0031328,GO:0031974,GO:0031981,GO:0032991,GO:0034728,GO:0035267,GO:0036211,GO:0038023,GO:0043044,GO:0043170,GO:0043189,GO:0043226,GO:0043227,GO:0043228,GO:0043229,GO:0043231,GO:0043232,GO:0043233,GO:0043412,GO:0043486,GO:0043543,GO:0043933,GO:0043967,GO:0043968,GO:0044237,GO:0044238,GO:0044260,GO:0044267,GO:0044422,GO:0044424,GO:0044427,GO:0044428,GO:0044444,GO:0044446,GO:0044451,GO:0044454,GO:0044464,GO:0045893,GO:0045935,GO:0045944,GO:0048518,GO:0048519,GO:0048522,GO:0050789,GO:0050794,GO:0050896,GO:0051171,GO:0051173,GO:0051252,GO:0051254,GO:0051276,GO:0051716,GO:0060089,GO:0060255,GO:0065007,GO:0070013,GO:0070603,GO:0071704,GO:0071824,GO:0071840,GO:0080090,GO:0097346,GO:0098531,GO:0140110,GO:1901564,GO:1902493,GO:1902494,GO:1902562,GO:1902680,GO:1903506,GO:1903508,GO:1904949,GO:1990234,GO:2000112,GO:2001141
HiC_scaffold_5	AUGUSTUS	mRNA	75095747	75119006	1.0	-	.	ID=g14819.t2;Parent=g14819;em_target=29073.XP_008689787.1;em_score=2010.5;em_evalue=0.0;em_tcov=.;em_OGs=COG5076@1|root,2QRPS@2759|Eukaryota,38HTY@33154|Opisthokonta,3B9HQ@33208|Metazoa,3CSAV@33213|Bilateria,48850@7711|Chordata,48XSY@7742|Vertebrata,3J97F@40674|Mammalia,3EU8A@33554|Carnivora;em_COG_cat=K;em_desc=Bromodomain containing 8;em_max_annot_lvl=33208|Metazoa;em_PFAMs=Bromodomain;em_KEGG_ko=ko:K11321;em_BRITE=ko00000,ko03036;em_Preferred_name=BRD8;em_GOs=GO:0000123,GO:0000228,GO:0000785,GO:0000790,GO:0000812,GO:0000981,GO:0003674,GO:0003700,GO:0004879,GO:0004887,GO:0005575,GO:0005622,GO:0005623,GO:0005634,GO:0005654,GO:0005694,GO:0005737,GO:0005739,GO:0006325,GO:0006338,GO:0006355,GO:0006357,GO:0006464,GO:0006473,GO:0006475,GO:0006807,GO:0006996,GO:0007154,GO:0007165,GO:0007166,GO:0008150,GO:0008152,GO:0009889,GO:0009892,GO:0009987,GO:0010468,GO:0010556,GO:0010605,GO:0010629,GO:0016043,GO:0016569,GO:0016570,GO:0016573,GO:0018193,GO:0018205,GO:0018393,GO:0018394,GO:0019219,GO:0019222,GO:0019538,GO:0023052,GO:0030522,GO:0031248,GO:0031323,GO:0031326,GO:0031974,GO:0031981,GO:0032991,GO:0034728,GO:0035267,GO:0036211,GO:0038023,GO:0043044,GO:0043170,GO:0043189,GO:0043226,GO:0043227,GO:0043228,GO:0043229,GO:0043231,GO:0043232,GO:0043233,GO:0043412,GO:0043486,GO:0043543,GO:0043933,GO:0043967,GO:0043968,GO:0044237,GO:0044238,GO:0044260,GO:0044267,GO:0044422,GO:0044424,GO:0044427,GO:0044428,GO:0044444,GO:0044446,GO:0044451,GO:0044454,GO:0044464,GO:0048519,GO:0050789,GO:0050794,GO:0050896,GO:0051171,GO:0051252,GO:0051276,GO:0051716,GO:0060089,GO:0060255,GO:0065007,GO:0070013,GO:0070603,GO:0071704,GO:0071824,GO:0071840,GO:0080090,GO:0097346,GO:0098531,GO:0140110,GO:1901564,GO:1902493,GO:1902494,GO:1902562,GO:1903506,GO:1904949,GO:1990234,GO:2000112,GO:2001141
HiC_scaffold_5	AUGUSTUS	intron	75095807	75097441	1.0	-	.	ID=g14819.t1.intron1;Parent=g14819.t1
HiC_scaffold_5	AUGUSTUS	intron	75095807	75097441	1.0	-	.	ID=g14819.t2.intron1;Parent=g14819.t2
HiC_scaffold_5	gmst	intron	75095807	75097959	163.272349	-	0	ID=g14819.t3.intron1;Parent=g14819.t3
HiC_scaffold_5	AUGUSTUS	exon	75097442	75097486	.	-	.	ID=g14819.t1.exon2;Parent=g14819.t1
HiC_scaffold_5	AUGUSTUS	exon	75097442	75097486	.	-	.	ID=g14819.t2.exon2;Parent=g14819.t2
HiC_scaffold_5	AUGUSTUS	CDS	75097442	75097486	1.0	-	0	ID=g14819.t1.CDS2;Parent=g14819.t1
HiC_scaffold_5	AUGUSTUS	CDS	75097442	75097486	1.0	-	0	ID=g14819.t2.CDS2;Parent=g14819.t2
HiC_scaffold_5	AUGUSTUS	intron	75097487	75097959	1.0	-	.	ID=g14819.t1.intron2;Parent=g14819.t1
HiC_scaffold_5	AUGUSTUS	intron	75097487	75097959	1.0	-	.	ID=g14819.t2.intron2;Parent=g14819.t2
HiC_scaffold_5	AUGUSTUS	exon	75097960	75098064	.	-	.	ID=g14819.t1.exon3;Parent=g14819.t1
HiC_scaffold_5	AUGUSTUS	exon	75097960	75098064	.	-	.	ID=g14819.t2.exon3;Parent=g14819.t2
HiC_scaffold_5	AUGUSTUS	CDS	75097960	75098064	1.0	-	0	ID=g14819.t1.CDS3;Parent=g14819.t1
HiC_scaffold_5	AUGUSTUS	CDS	75097960	75098064	1.0	-	0	ID=g14819.t2.CDS3;Parent=g14819.t2
HiC_scaffold_5	gmst	CDS	75097960	75098064	163.272349	-	0	ID=g14819.t3.CDS2;Parent=g14819.t3
HiC_scaffold_5	gmst	exon	75097960	75098064	163.272349	-	0	ID=g14819.t3.exon2;Parent=g14819.t3
HiC_scaffold_5	AUGUSTUS	intron	75098065	75099023	1.0	-	.	ID=g14819.t1.intron3;Parent=g14819.t1
HiC_scaffold_5	AUGUSTUS	intron	75098065	75099023	1.0	-	.	ID=g14819.t2.intron3;Parent=g14819.t2
HiC_scaffold_5	gmst	intron	75098065	75099023	163.272349	-	0	ID=g14819.t3.intron2;Parent=g14819.t3
HiC_scaffold_5	AUGUSTUS	exon	75099024	75099201	.	-	.	ID=g14819.t1.exon4;Parent=g14819.t1
HiC_scaffold_5	AUGUSTUS	exon	75099024	75099201	.	-	.	ID=g14819.t2.exon4;Parent=g14819.t2
HiC_scaffold_5	AUGUSTUS	CDS	75099024	75099201	1.0	-	1	ID=g14819.t1.CDS4;Parent=g14819.t1
HiC_scaffold_5	AUGUSTUS	CDS	75099024	75099201	1.0	-	1	ID=g14819.t2.CDS4;Parent=g14819.t2
HiC_scaffold_5	gmst	CDS	75099024	75099201	163.272349	-	1	ID=g14819.t3.CDS3;Parent=g14819.t3
HiC_scaffold_5	gmst	exon	75099024	75099201	163.272349	-	1	ID=g14819.t3.exon3;Parent=g14819.t3
HiC_scaffold_5	AUGUSTUS	intron	75099202	75099594	1.0	-	.	ID=g14819.t1.intron4;Parent=g14819.t1
HiC_scaffold_5	AUGUSTUS	intron	75099202	75099594	1.0	-	.	ID=g14819.t2.intron4;Parent=g14819.t2
HiC_scaffold_5	gmst	intron	75099202	75099594	163.272349	-	0	ID=g14819.t3.intron3;Parent=g14819.t3
HiC_scaffold_5	AUGUSTUS	exon	75099595	75099663	.	-	.	ID=g14819.t1.exon5;Parent=g14819.t1
HiC_scaffold_5	AUGUSTUS	exon	75099595	75099663	.	-	.	ID=g14819.t2.exon5;Parent=g14819.t2
HiC_scaffold_5	AUGUSTUS	CDS	75099595	75099663	1.0	-	1	ID=g14819.t1.CDS5;Parent=g14819.t1
HiC_scaffold_5	AUGUSTUS	CDS	75099595	75099663	1.0	-	1	ID=g14819.t2.CDS5;Parent=g14819.t2
HiC_scaffold_5	gmst	CDS	75099595	75099663	163.272349	-	1	ID=g14819.t3.CDS4;Parent=g14819.t3
HiC_scaffold_5	gmst	exon	75099595	75099663	163.272349	-	1	ID=g14819.t3.exon4;Parent=g14819.t3
HiC_scaffold_5	AUGUSTUS	intron	75099664	75099848	1.0	-	.	ID=g14819.t1.intron5;Parent=g14819.t1
HiC_scaffold_5	AUGUSTUS	intron	75099664	75099848	1.0	-	.	ID=g14819.t2.intron5;Parent=g14819.t2
HiC_scaffold_5	gmst	intron	75099664	75099848	163.272349	-	0	ID=g14819.t3.intron4;Parent=g14819.t3
HiC_scaffold_5	AUGUSTUS	exon	75099849	75099941	.	-	.	ID=g14819.t1.exon6;Parent=g14819.t1
HiC_scaffold_5	AUGUSTUS	exon	75099849	75099941	.	-	.	ID=g14819.t2.exon6;Parent=g14819.t2
HiC_scaffold_5	AUGUSTUS	CDS	75099849	75099941	1.0	-	1	ID=g14819.t1.CDS6;Parent=g14819.t1
HiC_scaffold_5	AUGUSTUS	CDS	75099849	75099941	1.0	-	1	ID=g14819.t2.CDS6;Parent=g14819.t2
HiC_scaffold_5	gmst	CDS	75099849	75099941	163.272349	-	1	ID=g14819.t3.CDS5;Parent=g14819.t3
HiC_scaffold_5	gmst	exon	75099849	75099941	163.272349	-	1	ID=g14819.t3.exon5;Parent=g14819.t3
HiC_scaffold_5	AUGUSTUS	intron	75099942	75100149	1.0	-	.	ID=g14819.t1.intron6;Parent=g14819.t1
HiC_scaffold_5	AUGUSTUS	intron	75099942	75100149	1.0	-	.	ID=g14819.t2.intron6;Parent=g14819.t2
HiC_scaffold_5	gmst	intron	75099942	75100149	163.272349	-	0	ID=g14819.t3.intron5;Parent=g14819.t3
HiC_scaffold_5	AUGUSTUS	exon	75100150	75100364	.	-	.	ID=g14819.t1.exon7;Parent=g14819.t1
HiC_scaffold_5	AUGUSTUS	exon	75100150	75100364	.	-	.	ID=g14819.t2.exon7;Parent=g14819.t2
HiC_scaffold_5	AUGUSTUS	CDS	75100150	75100364	1.0	-	0	ID=g14819.t1.CDS7;Parent=g14819.t1
HiC_scaffold_5	AUGUSTUS	CDS	75100150	75100364	1.0	-	0	ID=g14819.t2.CDS7;Parent=g14819.t2
HiC_scaffold_5	gmst	CDS	75100150	75100364	163.272349	-	0	ID=g14819.t3.CDS6;Parent=g14819.t3
HiC_scaffold_5	gmst	exon	75100150	75100364	163.272349	-	0	ID=g14819.t3.exon6;Parent=g14819.t3
HiC_scaffold_5	AUGUSTUS	intron	75100365	75101131	1.0	-	.	ID=g14819.t1.intron7;Parent=g14819.t1
HiC_scaffold_5	AUGUSTUS	intron	75100365	75101131	1.0	-	.	ID=g14819.t2.intron7;Parent=g14819.t2
HiC_scaffold_5	gmst	intron	75100365	75101131	163.272349	-	0	ID=g14819.t3.intron6;Parent=g14819.t3
HiC_scaffold_5	AUGUSTUS	exon	75101132	75101178	.	-	.	ID=g14819.t1.exon8;Parent=g14819.t1
HiC_scaffold_5	AUGUSTUS	exon	75101132	75101178	.	-	.	ID=g14819.t2.exon8;Parent=g14819.t2
HiC_scaffold_5	AUGUSTUS	CDS	75101132	75101178	1.0	-	2	ID=g14819.t1.CDS8;Parent=g14819.t1
HiC_scaffold_5	AUGUSTUS	CDS	75101132	75101178	1.0	-	2	ID=g14819.t2.CDS8;Parent=g14819.t2
HiC_scaffold_5	gmst	CDS	75101132	75101178	163.272349	-	2	ID=g14819.t3.CDS7;Parent=g14819.t3
HiC_scaffold_5	gmst	exon	75101132	75101178	163.272349	-	2	ID=g14819.t3.exon7;Parent=g14819.t3
HiC_scaffold_5	AUGUSTUS	intron	75101179	75101377	1.0	-	.	ID=g14819.t1.intron8;Parent=g14819.t1
HiC_scaffold_5	AUGUSTUS	intron	75101179	75101377	1.0	-	.	ID=g14819.t2.intron8;Parent=g14819.t2
HiC_scaffold_5	gmst	intron	75101179	75101377	163.272349	-	0	ID=g14819.t3.intron7;Parent=g14819.t3
HiC_scaffold_5	AUGUSTUS	exon	75101378	75101471	.	-	.	ID=g14819.t1.exon9;Parent=g14819.t1
HiC_scaffold_5	AUGUSTUS	exon	75101378	75101471	.	-	.	ID=g14819.t2.exon9;Parent=g14819.t2
HiC_scaffold_5	AUGUSTUS	CDS	75101378	75101471	1.0	-	0	ID=g14819.t1.CDS9;Parent=g14819.t1
HiC_scaffold_5	AUGUSTUS	CDS	75101378	75101471	1.0	-	0	ID=g14819.t2.CDS9;Parent=g14819.t2
HiC_scaffold_5	gmst	CDS	75101378	75101471	163.272349	-	0	ID=g14819.t3.CDS8;Parent=g14819.t3
HiC_scaffold_5	gmst	exon	75101378	75101471	163.272349	-	0	ID=g14819.t3.exon8;Parent=g14819.t3
HiC_scaffold_5	AUGUSTUS	intron	75101472	75101767	1.0	-	.	ID=g14819.t1.intron9;Parent=g14819.t1
HiC_scaffold_5	AUGUSTUS	intron	75101472	75101767	1.0	-	.	ID=g14819.t2.intron9;Parent=g14819.t2
HiC_scaffold_5	gmst	intron	75101472	75101767	163.272349	-	0	ID=g14819.t3.intron8;Parent=g14819.t3
HiC_scaffold_5	AUGUSTUS	exon	75101768	75102220	.	-	.	ID=g14819.t1.exon10;Parent=g14819.t1
HiC_scaffold_5	AUGUSTUS	exon	75101768	75102220	.	-	.	ID=g14819.t2.exon10;Parent=g14819.t2
HiC_scaffold_5	AUGUSTUS	CDS	75101768	75102220	1.0	-	0	ID=g14819.t1.CDS10;Parent=g14819.t1
HiC_scaffold_5	AUGUSTUS	CDS	75101768	75102220	1.0	-	0	ID=g14819.t2.CDS10;Parent=g14819.t2
HiC_scaffold_5	gmst	CDS	75101768	75102220	163.272349	-	0	ID=g14819.t3.CDS9;Parent=g14819.t3
HiC_scaffold_5	gmst	exon	75101768	75102220	163.272349	-	0	ID=g14819.t3.exon9;Parent=g14819.t3
HiC_scaffold_5	AUGUSTUS	intron	75102221	75102568	1.0	-	.	ID=g14819.t1.intron10;Parent=g14819.t1
HiC_scaffold_5	AUGUSTUS	intron	75102221	75102568	1.0	-	.	ID=g14819.t2.intron10;Parent=g14819.t2
HiC_scaffold_5	gmst	intron	75102221	75102568	163.272349	-	0	ID=g14819.t3.intron9;Parent=g14819.t3
HiC_scaffold_5	AUGUSTUS	exon	75102569	75102849	.	-	.	ID=g14819.t1.exon11;Parent=g14819.t1
HiC_scaffold_5	AUGUSTUS	exon	75102569	75102849	.	-	.	ID=g14819.t2.exon11;Parent=g14819.t2
HiC_scaffold_5	AUGUSTUS	CDS	75102569	75102849	1.0	-	2	ID=g14819.t1.CDS11;Parent=g14819.t1
HiC_scaffold_5	AUGUSTUS	CDS	75102569	75102849	1.0	-	2	ID=g14819.t2.CDS11;Parent=g14819.t2
HiC_scaffold_5	gmst	CDS	75102569	75102849	163.272349	-	2	ID=g14819.t3.CDS10;Parent=g14819.t3
HiC_scaffold_5	gmst	exon	75102569	75102849	163.272349	-	2	ID=g14819.t3.exon10;Parent=g14819.t3
HiC_scaffold_5	AUGUSTUS	intron	75102850	75103273	1.0	-	.	ID=g14819.t1.intron11;Parent=g14819.t1
HiC_scaffold_5	AUGUSTUS	intron	75102850	75103273	1.0	-	.	ID=g14819.t2.intron11;Parent=g14819.t2
HiC_scaffold_5	gmst	intron	75102850	75104364	163.272349	-	0	ID=g14819.t3.intron10;Parent=g14819.t3
HiC_scaffold_5	AUGUSTUS	exon	75103274	75103483	.	-	.	ID=g14819.t1.exon12;Parent=g14819.t1
HiC_scaffold_5	AUGUSTUS	exon	75103274	75103483	.	-	.	ID=g14819.t2.exon12;Parent=g14819.t2
HiC_scaffold_5	AUGUSTUS	CDS	75103274	75103483	1.0	-	2	ID=g14819.t1.CDS12;Parent=g14819.t1
HiC_scaffold_5	AUGUSTUS	CDS	75103274	75103483	1.0	-	2	ID=g14819.t2.CDS12;Parent=g14819.t2
HiC_scaffold_5	AUGUSTUS	intron	75103484	75104364	1.0	-	.	ID=g14819.t1.intron12;Parent=g14819.t1
HiC_scaffold_5	AUGUSTUS	intron	75103484	75104364	1.0	-	.	ID=g14819.t2.intron12;Parent=g14819.t2
HiC_scaffold_5	AUGUSTUS	exon	75104365	75104509	.	-	.	ID=g14819.t1.exon13;Parent=g14819.t1
HiC_scaffold_5	AUGUSTUS	exon	75104365	75104509	.	-	.	ID=g14819.t2.exon13;Parent=g14819.t2
HiC_scaffold_5	AUGUSTUS	CDS	75104365	75104509	1.0	-	0	ID=g14819.t1.CDS13;Parent=g14819.t1
HiC_scaffold_5	AUGUSTUS	CDS	75104365	75104509	1.0	-	0	ID=g14819.t2.CDS13;Parent=g14819.t2
HiC_scaffold_5	gmst	CDS	75104365	75104509	163.272349	-	0	ID=g14819.t3.CDS11;Parent=g14819.t3
HiC_scaffold_5	gmst	exon	75104365	75104509	163.272349	-	0	ID=g14819.t3.exon11;Parent=g14819.t3
HiC_scaffold_5	AUGUSTUS	intron	75104510	75104904	1.0	-	.	ID=g14819.t1.intron13;Parent=g14819.t1
HiC_scaffold_5	gmst	intron	75104510	75104904	163.272349	-	0	ID=g14819.t3.intron11;Parent=g14819.t3
HiC_scaffold_5	AUGUSTUS	intron	75104510	75105656	1.0	-	.	ID=g14819.t2.intron13;Parent=g14819.t2
HiC_scaffold_5	AUGUSTUS	exon	75104905	75105123	.	-	.	ID=g14819.t1.exon14;Parent=g14819.t1
HiC_scaffold_5	AUGUSTUS	CDS	75104905	75105123	1.0	-	0	ID=g14819.t1.CDS14;Parent=g14819.t1
HiC_scaffold_5	gmst	CDS	75104905	75105123	163.272349	-	0	ID=g14819.t3.CDS12;Parent=g14819.t3
HiC_scaffold_5	gmst	exon	75104905	75105123	163.272349	-	0	ID=g14819.t3.exon12;Parent=g14819.t3
HiC_scaffold_5	AUGUSTUS	intron	75105124	75105656	1.0	-	.	ID=g14819.t1.intron14;Parent=g14819.t1
HiC_scaffold_5	gmst	intron	75105124	75105656	163.272349	-	0	ID=g14819.t3.intron12;Parent=g14819.t3
HiC_scaffold_5	AUGUSTUS	exon	75105657	75105793	.	-	.	ID=g14819.t1.exon15;Parent=g14819.t1
HiC_scaffold_5	AUGUSTUS	exon	75105657	75105793	.	-	.	ID=g14819.t2.exon14;Parent=g14819.t2
HiC_scaffold_5	AUGUSTUS	CDS	75105657	75105793	1.0	-	2	ID=g14819.t1.CDS15;Parent=g14819.t1
HiC_scaffold_5	AUGUSTUS	CDS	75105657	75105793	1.0	-	2	ID=g14819.t2.CDS14;Parent=g14819.t2
HiC_scaffold_5	gmst	CDS	75105657	75105793	163.272349	-	2	ID=g14819.t3.CDS13;Parent=g14819.t3
HiC_scaffold_5	gmst	exon	75105657	75105793	163.272349	-	2	ID=g14819.t3.exon13;Parent=g14819.t3
HiC_scaffold_5	AUGUSTUS	intron	75105794	75106475	1.0	-	.	ID=g14819.t1.intron15;Parent=g14819.t1
HiC_scaffold_5	AUGUSTUS	intron	75105794	75106475	1.0	-	.	ID=g14819.t2.intron14;Parent=g14819.t2
HiC_scaffold_5	gmst	intron	75105794	75106475	163.272349	-	0	ID=g14819.t3.intron13;Parent=g14819.t3
HiC_scaffold_5	AUGUSTUS	exon	75106476	75106540	.	-	.	ID=g14819.t1.exon16;Parent=g14819.t1
HiC_scaffold_5	AUGUSTUS	exon	75106476	75106540	.	-	.	ID=g14819.t2.exon15;Parent=g14819.t2
HiC_scaffold_5	AUGUSTUS	CDS	75106476	75106540	1.0	-	1	ID=g14819.t1.CDS16;Parent=g14819.t1
HiC_scaffold_5	AUGUSTUS	CDS	75106476	75106540	1.0	-	1	ID=g14819.t2.CDS15;Parent=g14819.t2
HiC_scaffold_5	gmst	CDS	75106476	75106540	163.272349	-	1	ID=g14819.t3.CDS14;Parent=g14819.t3
HiC_scaffold_5	gmst	exon	75106476	75106540	163.272349	-	1	ID=g14819.t3.exon14;Parent=g14819.t3
HiC_scaffold_5	AUGUSTUS	intron	75106541	75107087	1.0	-	.	ID=g14819.t1.intron16;Parent=g14819.t1
HiC_scaffold_5	AUGUSTUS	intron	75106541	75107087	1.0	-	.	ID=g14819.t2.intron15;Parent=g14819.t2
HiC_scaffold_5	gmst	intron	75106541	75107087	163.272349	-	0	ID=g14819.t3.intron14;Parent=g14819.t3
HiC_scaffold_5	AUGUSTUS	exon	75107088	75107168	.	-	.	ID=g14819.t1.exon17;Parent=g14819.t1
HiC_scaffold_5	AUGUSTUS	exon	75107088	75107168	.	-	.	ID=g14819.t2.exon16;Parent=g14819.t2
HiC_scaffold_5	AUGUSTUS	CDS	75107088	75107168	1.0	-	1	ID=g14819.t1.CDS17;Parent=g14819.t1
HiC_scaffold_5	AUGUSTUS	CDS	75107088	75107168	1.0	-	1	ID=g14819.t2.CDS16;Parent=g14819.t2
HiC_scaffold_5	gmst	CDS	75107088	75107168	163.272349	-	1	ID=g14819.t3.CDS15;Parent=g14819.t3
HiC_scaffold_5	gmst	exon	75107088	75107168	163.272349	-	1	ID=g14819.t3.exon15;Parent=g14819.t3
HiC_scaffold_5	AUGUSTUS	intron	75107169	75107290	1.0	-	.	ID=g14819.t1.intron17;Parent=g14819.t1
HiC_scaffold_5	AUGUSTUS	intron	75107169	75107290	1.0	-	.	ID=g14819.t2.intron16;Parent=g14819.t2
HiC_scaffold_5	gmst	intron	75107169	75107290	163.272349	-	0	ID=g14819.t3.intron15;Parent=g14819.t3
HiC_scaffold_5	AUGUSTUS	exon	75107291	75107413	.	-	.	ID=g14819.t1.exon18;Parent=g14819.t1
HiC_scaffold_5	AUGUSTUS	exon	75107291	75107413	.	-	.	ID=g14819.t2.exon17;Parent=g14819.t2
HiC_scaffold_5	AUGUSTUS	CDS	75107291	75107413	1.0	-	1	ID=g14819.t1.CDS18;Parent=g14819.t1
HiC_scaffold_5	AUGUSTUS	CDS	75107291	75107413	1.0	-	1	ID=g14819.t2.CDS17;Parent=g14819.t2
HiC_scaffold_5	gmst	CDS	75107291	75107413	163.272349	-	1	ID=g14819.t3.CDS16;Parent=g14819.t3
HiC_scaffold_5	gmst	exon	75107291	75107413	163.272349	-	1	ID=g14819.t3.exon16;Parent=g14819.t3
HiC_scaffold_5	AUGUSTUS	intron	75107414	75107628	1.0	-	.	ID=g14819.t1.intron18;Parent=g14819.t1
HiC_scaffold_5	AUGUSTUS	intron	75107414	75107628	1.0	-	.	ID=g14819.t2.intron17;Parent=g14819.t2
HiC_scaffold_5	gmst	intron	75107414	75107628	163.272349	-	0	ID=g14819.t3.intron16;Parent=g14819.t3
HiC_scaffold_5	AUGUSTUS	exon	75107629	75107678	.	-	.	ID=g14819.t1.exon19;Parent=g14819.t1
HiC_scaffold_5	AUGUSTUS	exon	75107629	75107678	.	-	.	ID=g14819.t2.exon18;Parent=g14819.t2
HiC_scaffold_5	AUGUSTUS	CDS	75107629	75107678	1.0	-	0	ID=g14819.t1.CDS19;Parent=g14819.t1
HiC_scaffold_5	AUGUSTUS	CDS	75107629	75107678	1.0	-	0	ID=g14819.t2.CDS18;Parent=g14819.t2
HiC_scaffold_5	gmst	CDS	75107629	75107678	163.272349	-	0	ID=g14819.t3.CDS17;Parent=g14819.t3
HiC_scaffold_5	gmst	exon	75107629	75107678	163.272349	-	0	ID=g14819.t3.exon17;Parent=g14819.t3
HiC_scaffold_5	AUGUSTUS	intron	75107679	75108540	1.0	-	.	ID=g14819.t1.intron19;Parent=g14819.t1
HiC_scaffold_5	AUGUSTUS	intron	75107679	75108540	1.0	-	.	ID=g14819.t2.intron18;Parent=g14819.t2
HiC_scaffold_5	gmst	intron	75107679	75108540	163.272349	-	0	ID=g14819.t3.intron17;Parent=g14819.t3
HiC_scaffold_5	AUGUSTUS	exon	75108541	75108610	.	-	.	ID=g14819.t1.exon20;Parent=g14819.t1
HiC_scaffold_5	AUGUSTUS	exon	75108541	75108610	.	-	.	ID=g14819.t2.exon19;Parent=g14819.t2
HiC_scaffold_5	AUGUSTUS	CDS	75108541	75108610	1.0	-	1	ID=g14819.t1.CDS20;Parent=g14819.t1
HiC_scaffold_5	AUGUSTUS	CDS	75108541	75108610	1.0	-	1	ID=g14819.t2.CDS19;Parent=g14819.t2
HiC_scaffold_5	gmst	CDS	75108541	75108610	163.272349	-	1	ID=g14819.t3.CDS18;Parent=g14819.t3
HiC_scaffold_5	gmst	exon	75108541	75108610	163.272349	-	1	ID=g14819.t3.exon18;Parent=g14819.t3
HiC_scaffold_5	AUGUSTUS	intron	75108611	75117963	1.0	-	.	ID=g14819.t1.intron20;Parent=g14819.t1
HiC_scaffold_5	AUGUSTUS	intron	75108611	75117963	1.0	-	.	ID=g14819.t2.intron19;Parent=g14819.t2
HiC_scaffold_5	gmst	intron	75108611	75117963	163.272349	-	0	ID=g14819.t3.intron18;Parent=g14819.t3
HiC_scaffold_5	AUGUSTUS	exon	75117964	75118060	.	-	.	ID=g14819.t1.exon21;Parent=g14819.t1
HiC_scaffold_5	AUGUSTUS	exon	75117964	75118060	.	-	.	ID=g14819.t2.exon20;Parent=g14819.t2
HiC_scaffold_5	AUGUSTUS	CDS	75117964	75118060	1.0	-	2	ID=g14819.t1.CDS21;Parent=g14819.t1
HiC_scaffold_5	AUGUSTUS	CDS	75117964	75118060	1.0	-	2	ID=g14819.t2.CDS20;Parent=g14819.t2
HiC_scaffold_5	gmst	CDS	75117964	75118060	163.272349	-	2	ID=g14819.t3.CDS19;Parent=g14819.t3
HiC_scaffold_5	gmst	exon	75117964	75118060	163.272349	-	2	ID=g14819.t3.exon19;Parent=g14819.t3
HiC_scaffold_5	AUGUSTUS	intron	75118061	75118987	1.0	-	.	ID=g14819.t1.intron21;Parent=g14819.t1
HiC_scaffold_5	AUGUSTUS	intron	75118061	75118987	1.0	-	.	ID=g14819.t2.intron20;Parent=g14819.t2
HiC_scaffold_5	gmst	intron	75118061	75118987	163.272349	-	0	ID=g14819.t3.intron19;Parent=g14819.t3
HiC_scaffold_5	AUGUSTUS	exon	75118988	75119006	.	-	.	ID=g14819.t1.exon22;Parent=g14819.t1
HiC_scaffold_5	AUGUSTUS	exon	75118988	75119006	.	-	.	ID=g14819.t2.exon21;Parent=g14819.t2
HiC_scaffold_5	AUGUSTUS	CDS	75118988	75119006	1.0	-	0	ID=g14819.t1.CDS22;Parent=g14819.t1
HiC_scaffold_5	AUGUSTUS	CDS	75118988	75119006	1.0	-	0	ID=g14819.t2.CDS21;Parent=g14819.t2
HiC_scaffold_5	gmst	CDS	75118988	75119006	163.272349	-	0	ID=g14819.t3.CDS20;Parent=g14819.t3
HiC_scaffold_5	gmst	exon	75118988	75119006	163.272349	-	0	ID=g14819.t3.exon20;Parent=g14819.t3
HiC_scaffold_5	AUGUSTUS	start_codon	75119004	75119006	.	-	0	ID=g14819.t1.start1;Parent=g14819.t1
HiC_scaffold_5	AUGUSTUS	start_codon	75119004	75119006	.	-	0	ID=g14819.t2.start1;Parent=g14819.t2
HiC_scaffold_5	gmst	start_codon	75119004	75119006	163.272349	-	0	ID=g14819.t3.start1;Parent=g14819.t3
HiC_scaffold_5	AUGUSTUS	start_codon	75120039	75120041	.	+	0	ID=g14820.t1.start1;Parent=g14820.t1
HiC_scaffold_5	AUGUSTUS	exon	75120039	75120203	.	+	.	ID=g14820.t1.exon1;Parent=g14820.t1
HiC_scaffold_5	AUGUSTUS	CDS	75120039	75120203	1.0	+	0	ID=g14820.t1.CDS1;Parent=g14820.t1
HiC_scaffold_5	AUGUSTUS	gene	75120039	75129390	.	+	.	ID=g14820
HiC_scaffold_5	AUGUSTUS	mRNA	75120039	75129390	1.0	+	.	ID=g14820.t1;Parent=g14820;em_target=9668.ENSMPUP00000009584;em_score=1946.4;em_evalue=0.0;em_tcov=.;em_OGs=COG5059@1|root,KOG0247@2759|Eukaryota,38FXQ@33154|Opisthokonta,3BE69@33208|Metazoa,3CVCY@33213|Bilateria,484ZW@7711|Chordata,495R6@7742|Vertebrata,3J4A8@40674|Mammalia,3ETKW@33554|Carnivora;em_COG_cat=Z;em_desc=Belongs to the TRAFAC class myosin-kinesin ATPase superfamily. Kinesin family;em_max_annot_lvl=33208|Metazoa;em_Preferred_name=KIF20A;em_KEGG_ko=ko:K10402;em_BRITE=ko00000,ko03036,ko04131,ko04812;em_PFAMs=Kinesin;em_GOs=GO:0000226,GO:0000278,GO:0000281,GO:0000910,GO:0000920,GO:0001578,GO:0003674,GO:0003774,GO:0003777,GO:0003824,GO:0005215,GO:0005488,GO:0005515,GO:0005575,GO:0005576,GO:0005622,GO:0005623,GO:0005634,GO:0005654,GO:0005737,GO:0005794,GO:0005819,GO:0005856,GO:0005871,GO:0005875,GO:0005886,GO:0006810,GO:0006928,GO:0006996,GO:0007010,GO:0007017,GO:0007018,GO:0007049,GO:0008150,GO:0009987,GO:0010564,GO:0012505,GO:0015630,GO:0016020,GO:0016043,GO:0016192,GO:0016462,GO:0016787,GO:0016817,GO:0016818,GO:0016887,GO:0017111,GO:0019899,GO:0019900,GO:0019901,GO:0022402,GO:0030496,GO:0031974,GO:0031981,GO:0032153,GO:0032154,GO:0032155,GO:0032465,GO:0032991,GO:0043226,GO:0043227,GO:0043228,GO:0043229,GO:0043231,GO:0043232,GO:0043233,GO:0044421,GO:0044422,GO:0044424,GO:0044425,GO:0044428,GO:0044430,GO:0044444,GO:0044446,GO:0044459,GO:0044464,GO:0045171,GO:0050789,GO:0050794,GO:0051179,GO:0051234,GO:0051301,GO:0051302,GO:0051726,GO:0061640,GO:0065007,GO:0070013,GO:0071840,GO:0071944,GO:0098590,GO:1903047
HiC_scaffold_5	AUGUSTUS	intron	75120204	75121333	1.0	+	.	ID=g14820.t1.intron1;Parent=g14820.t1
HiC_scaffold_5	AUGUSTUS	exon	75121334	75121423	.	+	.	ID=g14820.t1.exon2;Parent=g14820.t1
HiC_scaffold_5	AUGUSTUS	CDS	75121334	75121423	1.0	+	0	ID=g14820.t1.CDS2;Parent=g14820.t1
HiC_scaffold_5	AUGUSTUS	intron	75121424	75121527	1.0	+	.	ID=g14820.t1.intron2;Parent=g14820.t1
HiC_scaffold_5	AUGUSTUS	exon	75121528	75121647	.	+	.	ID=g14820.t1.exon3;Parent=g14820.t1
HiC_scaffold_5	AUGUSTUS	CDS	75121528	75121647	1.0	+	0	ID=g14820.t1.CDS3;Parent=g14820.t1
HiC_scaffold_5	AUGUSTUS	intron	75121648	75122255	1.0	+	.	ID=g14820.t1.intron3;Parent=g14820.t1
HiC_scaffold_5	AUGUSTUS	exon	75122256	75122394	.	+	.	ID=g14820.t1.exon4;Parent=g14820.t1
HiC_scaffold_5	AUGUSTUS	CDS	75122256	75122394	1.0	+	0	ID=g14820.t1.CDS4;Parent=g14820.t1
HiC_scaffold_5	AUGUSTUS	intron	75122395	75122758	1.0	+	.	ID=g14820.t1.intron4;Parent=g14820.t1
HiC_scaffold_5	AUGUSTUS	exon	75122759	75122946	.	+	.	ID=g14820.t1.exon5;Parent=g14820.t1
HiC_scaffold_5	AUGUSTUS	CDS	75122759	75122946	1.0	+	2	ID=g14820.t1.CDS5;Parent=g14820.t1
HiC_scaffold_5	AUGUSTUS	intron	75122947	75123031	1.0	+	.	ID=g14820.t1.intron5;Parent=g14820.t1
HiC_scaffold_5	AUGUSTUS	exon	75123032	75123158	.	+	.	ID=g14820.t1.exon6;Parent=g14820.t1
HiC_scaffold_5	AUGUSTUS	CDS	75123032	75123158	1.0	+	0	ID=g14820.t1.CDS6;Parent=g14820.t1
HiC_scaffold_5	AUGUSTUS	intron	75123159	75123340	1.0	+	.	ID=g14820.t1.intron6;Parent=g14820.t1
HiC_scaffold_5	AUGUSTUS	exon	75123341	75123535	.	+	.	ID=g14820.t1.exon7;Parent=g14820.t1
HiC_scaffold_5	AUGUSTUS	CDS	75123341	75123535	1.0	+	2	ID=g14820.t1.CDS7;Parent=g14820.t1
HiC_scaffold_5	AUGUSTUS	intron	75123536	75123640	1.0	+	.	ID=g14820.t1.intron7;Parent=g14820.t1
HiC_scaffold_5	AUGUSTUS	exon	75123641	75123752	.	+	.	ID=g14820.t1.exon8;Parent=g14820.t1
HiC_scaffold_5	AUGUSTUS	CDS	75123641	75123752	1.0	+	2	ID=g14820.t1.CDS8;Parent=g14820.t1
HiC_scaffold_5	AUGUSTUS	intron	75123753	75123858	1.0	+	.	ID=g14820.t1.intron8;Parent=g14820.t1
HiC_scaffold_5	AUGUSTUS	exon	75123859	75123927	.	+	.	ID=g14820.t1.exon9;Parent=g14820.t1
HiC_scaffold_5	AUGUSTUS	CDS	75123859	75123927	1.0	+	1	ID=g14820.t1.CDS9;Parent=g14820.t1
HiC_scaffold_5	AUGUSTUS	intron	75123928	75124351	1.0	+	.	ID=g14820.t1.intron9;Parent=g14820.t1
HiC_scaffold_5	AUGUSTUS	exon	75124352	75124495	.	+	.	ID=g14820.t1.exon10;Parent=g14820.t1
HiC_scaffold_5	AUGUSTUS	CDS	75124352	75124495	1.0	+	1	ID=g14820.t1.CDS10;Parent=g14820.t1
HiC_scaffold_5	AUGUSTUS	intron	75124496	75124642	1.0	+	.	ID=g14820.t1.intron10;Parent=g14820.t1
HiC_scaffold_5	AUGUSTUS	exon	75124643	75124808	.	+	.	ID=g14820.t1.exon11;Parent=g14820.t1
HiC_scaffold_5	AUGUSTUS	CDS	75124643	75124808	1.0	+	1	ID=g14820.t1.CDS11;Parent=g14820.t1
HiC_scaffold_5	AUGUSTUS	intron	75124809	75124922	1.0	+	.	ID=g14820.t1.intron11;Parent=g14820.t1
HiC_scaffold_5	AUGUSTUS	exon	75124923	75125087	.	+	.	ID=g14820.t1.exon12;Parent=g14820.t1
HiC_scaffold_5	AUGUSTUS	CDS	75124923	75125087	1.0	+	0	ID=g14820.t1.CDS12;Parent=g14820.t1
HiC_scaffold_5	AUGUSTUS	intron	75125088	75125215	1.0	+	.	ID=g14820.t1.intron12;Parent=g14820.t1
HiC_scaffold_5	AUGUSTUS	exon	75125216	75125355	.	+	.	ID=g14820.t1.exon13;Parent=g14820.t1
HiC_scaffold_5	AUGUSTUS	CDS	75125216	75125355	1.0	+	0	ID=g14820.t1.CDS13;Parent=g14820.t1
HiC_scaffold_5	AUGUSTUS	intron	75125356	75126672	1.0	+	.	ID=g14820.t1.intron13;Parent=g14820.t1
HiC_scaffold_5	AUGUSTUS	exon	75126673	75126775	.	+	.	ID=g14820.t1.exon14;Parent=g14820.t1
HiC_scaffold_5	AUGUSTUS	CDS	75126673	75126775	1.0	+	1	ID=g14820.t1.CDS14;Parent=g14820.t1
HiC_scaffold_5	AUGUSTUS	intron	75126776	75127271	1.0	+	.	ID=g14820.t1.intron14;Parent=g14820.t1
HiC_scaffold_5	AUGUSTUS	exon	75127272	75127467	.	+	.	ID=g14820.t1.exon15;Parent=g14820.t1
HiC_scaffold_5	AUGUSTUS	CDS	75127272	75127467	1.0	+	0	ID=g14820.t1.CDS15;Parent=g14820.t1
HiC_scaffold_5	AUGUSTUS	intron	75127468	75127723	1.0	+	.	ID=g14820.t1.intron15;Parent=g14820.t1
HiC_scaffold_5	AUGUSTUS	exon	75127724	75127815	.	+	.	ID=g14820.t1.exon16;Parent=g14820.t1
HiC_scaffold_5	AUGUSTUS	CDS	75127724	75127815	1.0	+	2	ID=g14820.t1.CDS16;Parent=g14820.t1
HiC_scaffold_5	AUGUSTUS	intron	75127816	75128055	1.0	+	.	ID=g14820.t1.intron16;Parent=g14820.t1
HiC_scaffold_5	AUGUSTUS	exon	75128056	75128193	.	+	.	ID=g14820.t1.exon17;Parent=g14820.t1
HiC_scaffold_5	AUGUSTUS	CDS	75128056	75128193	1.0	+	0	ID=g14820.t1.CDS17;Parent=g14820.t1
HiC_scaffold_5	AUGUSTUS	intron	75128194	75129072	1.0	+	.	ID=g14820.t1.intron17;Parent=g14820.t1
HiC_scaffold_5	AUGUSTUS	exon	75129073	75129390	.	+	.	ID=g14820.t1.exon18;Parent=g14820.t1
HiC_scaffold_5	AUGUSTUS	CDS	75129073	75129390	1.0	+	0	ID=g14820.t1.CDS18;Parent=g14820.t1
HiC_scaffold_5	AUGUSTUS	stop_codon	75129388	75129390	.	+	0	ID=g14820.t1.stop1;Parent=g14820.t1
HiC_scaffold_5	AUGUSTUS	stop_codon	75131020	75131022	.	-	0	ID=g14821.t1.stop1;Parent=g14821.t1
HiC_scaffold_5	AUGUSTUS	exon	75131020	75131190	.	-	.	ID=g14821.t1.exon1;Parent=g14821.t1
HiC_scaffold_5	AUGUSTUS	CDS	75131020	75131190	1.0	-	0	ID=g14821.t1.CDS1;Parent=g14821.t1
HiC_scaffold_5	AUGUSTUS	gene	75131020	75150341	.	-	.	ID=g14821
HiC_scaffold_5	AUGUSTUS	mRNA	75131020	75150341	1.0	-	.	ID=g14821.t1;Parent=g14821;em_target=9612.ENSCAFP00000001725;em_score=1359.1;em_evalue=0.0;em_tcov=.;em_OGs=COG0013@1|root,KOG1155@2759|Eukaryota,38EMD@33154|Opisthokonta,3BA98@33208|Metazoa,3CU1A@33213|Bilateria,4837M@7711|Chordata,490HM@7742|Vertebrata,3JAGM@40674|Mammalia,3EIJH@33554|Carnivora;em_COG_cat=DO;em_desc=Cell division cycle;em_max_annot_lvl=33208|Metazoa;em_Preferred_name=CDC23;em_KEGG_ko=ko:K03355;em_KEGG_Pathway=ko04110,ko04111,ko04113,ko04114,ko04120,ko04914,ko05166,map04110,map04111,map04113,map04114,map04120,map04914,map05166;em_KEGG_Module=M00389;em_BRITE=ko00000,ko00001,ko00002,ko03036,ko04121;em_PFAMs=ANAPC8,TPR_8;em_GOs=GO:0000070,GO:0000151,GO:0000152,GO:0000209,GO:0000278,GO:0000280,GO:0000819,GO:0003002,GO:0003674,GO:0003824,GO:0004842,GO:0005575,GO:0005622,GO:0005623,GO:0005634,GO:0005654,GO:0005680,GO:0005737,GO:0005829,GO:0006464,GO:0006508,GO:0006511,GO:0006807,GO:0006996,GO:0007049,GO:0007059,GO:0007080,GO:0007088,GO:0007091,GO:0007096,GO:0007113,GO:0007275,GO:0007346,GO:0007389,GO:0008150,GO:0008152,GO:0008356,GO:0009056,GO:0009057,GO:0009798,GO:0009896,GO:0009948,GO:0009949,GO:0009952,GO:0009987,GO:0010498,GO:0010564,GO:0010638,GO:0010965,GO:0016043,GO:0016567,GO:0016740,GO:0019538,GO:0019787,GO:0019941,GO:0022402,GO:0022603,GO:0030071,GO:0030163,GO:0031145,GO:0031331,GO:0031461,GO:0031974,GO:0031981,GO:0032270,GO:0032436,GO:0032446,GO:0032501,GO:0032502,GO:0032991,GO:0033043,GO:0033044,GO:0033045,GO:0033047,GO:0036211,GO:0043161,GO:0043170,GO:0043226,GO:0043227,GO:0043229,GO:0043231,GO:0043233,GO:0043412,GO:0043632,GO:0044237,GO:0044238,GO:0044248,GO:0044257,GO:0044260,GO:0044265,GO:0044267,GO:0044422,GO:0044424,GO:0044428,GO:0044444,GO:0044446,GO:0044464,GO:0044770,GO:0044772,GO:0044784,GO:0045732,GO:0045787,GO:0045840,GO:0045842,GO:0045862,GO:0045931,GO:0048285,GO:0048518,GO:0048522,GO:0048856,GO:0050000,GO:0050789,GO:0050793,GO:0050794,GO:0051128,GO:0051130,GO:0051179,GO:0051234,GO:0051239,GO:0051247,GO:0051276,GO:0051301,GO:0051303,GO:0051310,GO:0051603,GO:0051640,GO:0051641,GO:0051649,GO:0051656,GO:0051726,GO:0051781,GO:0051783,GO:0051785,GO:0051983,GO:0051984,GO:0061630,GO:0061659,GO:0062033,GO:0065001,GO:0065007,GO:0070013,GO:0070647,GO:0070979,GO:0071704,GO:0071840,GO:0090068,GO:0090175,GO:0098813,GO:0140014,GO:0140096,GO:1901564,GO:1901565,GO:1901575,GO:1901800,GO:1901970,GO:1901987,GO:1901989,GO:1901990,GO:1901992,GO:1902099,GO:1902101,GO:1902494,GO:1903047,GO:1903052,GO:1903364,GO:1905330,GO:1905818,GO:1905820,GO:1990234,GO:2000026,GO:2000027,GO:2001252
HiC_scaffold_5	AUGUSTUS	intron	75131191	75131385	1.0	-	.	ID=g14821.t1.intron1;Parent=g14821.t1
HiC_scaffold_5	AUGUSTUS	exon	75131386	75131505	.	-	.	ID=g14821.t1.exon2;Parent=g14821.t1
HiC_scaffold_5	AUGUSTUS	CDS	75131386	75131505	1.0	-	0	ID=g14821.t1.CDS2;Parent=g14821.t1
HiC_scaffold_5	AUGUSTUS	intron	75131506	75131582	1.0	-	.	ID=g14821.t1.intron2;Parent=g14821.t1
HiC_scaffold_5	AUGUSTUS	exon	75131583	75131661	.	-	.	ID=g14821.t1.exon3;Parent=g14821.t1
HiC_scaffold_5	AUGUSTUS	CDS	75131583	75131661	1.0	-	1	ID=g14821.t1.CDS3;Parent=g14821.t1
HiC_scaffold_5	AUGUSTUS	intron	75131662	75131792	1.0	-	.	ID=g14821.t1.intron3;Parent=g14821.t1
HiC_scaffold_5	AUGUSTUS	exon	75131793	75131854	.	-	.	ID=g14821.t1.exon4;Parent=g14821.t1
HiC_scaffold_5	AUGUSTUS	CDS	75131793	75131854	1.0	-	0	ID=g14821.t1.CDS4;Parent=g14821.t1
HiC_scaffold_5	AUGUSTUS	intron	75131855	75132161	1.0	-	.	ID=g14821.t1.intron4;Parent=g14821.t1
HiC_scaffold_5	AUGUSTUS	exon	75132162	75132237	.	-	.	ID=g14821.t1.exon5;Parent=g14821.t1
HiC_scaffold_5	AUGUSTUS	CDS	75132162	75132237	1.0	-	1	ID=g14821.t1.CDS5;Parent=g14821.t1
HiC_scaffold_5	AUGUSTUS	intron	75132238	75132571	1.0	-	.	ID=g14821.t1.intron5;Parent=g14821.t1
HiC_scaffold_5	AUGUSTUS	exon	75132572	75132691	.	-	.	ID=g14821.t1.exon6;Parent=g14821.t1
HiC_scaffold_5	AUGUSTUS	CDS	75132572	75132691	1.0	-	1	ID=g14821.t1.CDS6;Parent=g14821.t1
HiC_scaffold_5	AUGUSTUS	intron	75132692	75132811	1.0	-	.	ID=g14821.t1.intron6;Parent=g14821.t1
HiC_scaffold_5	AUGUSTUS	exon	75132812	75132965	.	-	.	ID=g14821.t1.exon7;Parent=g14821.t1
HiC_scaffold_5	AUGUSTUS	CDS	75132812	75132965	1.0	-	2	ID=g14821.t1.CDS7;Parent=g14821.t1
HiC_scaffold_5	AUGUSTUS	intron	75132966	75142158	1.0	-	.	ID=g14821.t1.intron7;Parent=g14821.t1
HiC_scaffold_5	AUGUSTUS	exon	75142159	75142240	.	-	.	ID=g14821.t1.exon8;Parent=g14821.t1
HiC_scaffold_5	AUGUSTUS	CDS	75142159	75142240	1.0	-	0	ID=g14821.t1.CDS8;Parent=g14821.t1
HiC_scaffold_5	AUGUSTUS	intron	75142241	75142388	1.0	-	.	ID=g14821.t1.intron8;Parent=g14821.t1
HiC_scaffold_5	AUGUSTUS	exon	75142389	75142486	.	-	.	ID=g14821.t1.exon9;Parent=g14821.t1
HiC_scaffold_5	AUGUSTUS	CDS	75142389	75142486	1.0	-	2	ID=g14821.t1.CDS9;Parent=g14821.t1
HiC_scaffold_5	AUGUSTUS	intron	75142487	75142572	1.0	-	.	ID=g14821.t1.intron9;Parent=g14821.t1
HiC_scaffold_5	AUGUSTUS	exon	75142573	75142750	.	-	.	ID=g14821.t1.exon10;Parent=g14821.t1
HiC_scaffold_5	AUGUSTUS	CDS	75142573	75142750	1.0	-	0	ID=g14821.t1.CDS10;Parent=g14821.t1
HiC_scaffold_5	AUGUSTUS	intron	75142751	75144304	1.0	-	.	ID=g14821.t1.intron10;Parent=g14821.t1
HiC_scaffold_5	AUGUSTUS	exon	75144305	75144437	.	-	.	ID=g14821.t1.exon11;Parent=g14821.t1
HiC_scaffold_5	AUGUSTUS	CDS	75144305	75144437	1.0	-	1	ID=g14821.t1.CDS11;Parent=g14821.t1
HiC_scaffold_5	AUGUSTUS	intron	75144438	75144542	1.0	-	.	ID=g14821.t1.intron11;Parent=g14821.t1
HiC_scaffold_5	AUGUSTUS	exon	75144543	75144648	.	-	.	ID=g14821.t1.exon12;Parent=g14821.t1
HiC_scaffold_5	AUGUSTUS	CDS	75144543	75144648	1.0	-	2	ID=g14821.t1.CDS12;Parent=g14821.t1
HiC_scaffold_5	AUGUSTUS	intron	75144649	75145416	1.0	-	.	ID=g14821.t1.intron12;Parent=g14821.t1
HiC_scaffold_5	AUGUSTUS	exon	75145417	75145459	.	-	.	ID=g14821.t1.exon13;Parent=g14821.t1
HiC_scaffold_5	AUGUSTUS	CDS	75145417	75145459	1.0	-	0	ID=g14821.t1.CDS13;Parent=g14821.t1
HiC_scaffold_5	AUGUSTUS	intron	75145460	75146910	1.0	-	.	ID=g14821.t1.intron13;Parent=g14821.t1
HiC_scaffold_5	AUGUSTUS	exon	75146911	75147048	.	-	.	ID=g14821.t1.exon14;Parent=g14821.t1
HiC_scaffold_5	AUGUSTUS	CDS	75146911	75147048	1.0	-	0	ID=g14821.t1.CDS14;Parent=g14821.t1
HiC_scaffold_5	AUGUSTUS	intron	75147049	75150025	1.0	-	.	ID=g14821.t1.intron14;Parent=g14821.t1
HiC_scaffold_5	AUGUSTUS	exon	75150026	75150098	.	-	.	ID=g14821.t1.exon15;Parent=g14821.t1
HiC_scaffold_5	AUGUSTUS	CDS	75150026	75150098	1.0	-	1	ID=g14821.t1.CDS15;Parent=g14821.t1
HiC_scaffold_5	AUGUSTUS	intron	75150099	75150180	1.0	-	.	ID=g14821.t1.intron15;Parent=g14821.t1
HiC_scaffold_5	AUGUSTUS	exon	75150181	75150341	.	-	.	ID=g14821.t1.exon16;Parent=g14821.t1
HiC_scaffold_5	AUGUSTUS	CDS	75150181	75150341	1.0	-	0	ID=g14821.t1.CDS16;Parent=g14821.t1
HiC_scaffold_5	AUGUSTUS	start_codon	75150339	75150341	.	-	0	ID=g14821.t1.start1;Parent=g14821.t1
HiC_scaffold_5	AUGUSTUS	stop_codon	75180524	75180526	.	-	0	ID=g14822.t1.stop1;Parent=g14822.t1
HiC_scaffold_5	GeneMark.hmm3	stop_codon	75180524	75180526	.	-	0	ID=g14822.t2.stop1;Parent=g14822.t2
HiC_scaffold_5	AUGUSTUS	exon	75180524	75180610	.	-	.	ID=g14822.t1.exon1;Parent=g14822.t1
HiC_scaffold_5	GeneMark.hmm3	CDS	75180524	75180610	.	-	0	ID=g14822.t2.CDS1;Parent=g14822.t2
HiC_scaffold_5	GeneMark.hmm3	exon	75180524	75180610	.	-	0	ID=g14822.t2.exon1;Parent=g14822.t2
HiC_scaffold_5	AUGUSTUS	CDS	75180524	75180610	1.0	-	0	ID=g14822.t1.CDS1;Parent=g14822.t1
HiC_scaffold_5	AUGUSTUS	mRNA	75180524	75198110	1.0	-	.	ID=g14822.t1;Parent=g14822;em_target=9668.ENSMPUP00000009418;em_score=883.0;em_evalue=9.2e-269;em_tcov=.;em_OGs=2C81X@1|root,2QWSW@2759|Eukaryota,39T6Z@33154|Opisthokonta,3BN73@33208|Metazoa,3D0RY@33213|Bilateria,487PW@7711|Chordata,494ZC@7742|Vertebrata,3JFK6@40674|Mammalia,3EM0M@33554|Carnivora;em_COG_cat=T;em_desc=GDNF family receptor;em_max_annot_lvl=33208|Metazoa;em_Preferred_name=GFRA3;em_PFAMs=GDNF;em_GOs=GO:0000165,GO:0000902,GO:0000904,GO:0001764,GO:0003674,GO:0004888,GO:0005085,GO:0005088,GO:0005102,GO:0005488,GO:0005515,GO:0005575,GO:0005622,GO:0005623,GO:0005737,GO:0005829,GO:0005886,GO:0006464,GO:0006468,GO:0006793,GO:0006796,GO:0006807,GO:0006928,GO:0006935,GO:0007154,GO:0007165,GO:0007166,GO:0007167,GO:0007169,GO:0007275,GO:0007399,GO:0007409,GO:0007411,GO:0007422,GO:0008046,GO:0008150,GO:0008152,GO:0009605,GO:0009653,GO:0009897,GO:0009986,GO:0009987,GO:0015026,GO:0016020,GO:0016043,GO:0016310,GO:0016477,GO:0017016,GO:0019538,GO:0019898,GO:0019899,GO:0022008,GO:0023014,GO:0023052,GO:0030030,GO:0030154,GO:0030182,GO:0031175,GO:0031267,GO:0032501,GO:0032502,GO:0032989,GO:0032990,GO:0035556,GO:0036211,GO:0038023,GO:0040011,GO:0042221,GO:0042330,GO:0043170,GO:0043412,GO:0044237,GO:0044238,GO:0044260,GO:0044267,GO:0044424,GO:0044425,GO:0044444,GO:0044459,GO:0044464,GO:0048468,GO:0048483,GO:0048485,GO:0048666,GO:0048667,GO:0048699,GO:0048731,GO:0048812,GO:0048856,GO:0048858,GO:0048869,GO:0048870,GO:0050789,GO:0050794,GO:0050896,GO:0051020,GO:0051179,GO:0051674,GO:0051716,GO:0060089,GO:0061564,GO:0065007,GO:0065009,GO:0071704,GO:0071840,GO:0071944,GO:0097485,GO:0098552,GO:0098772,GO:0120036,GO:0120039,GO:1901564
HiC_scaffold_5	AUGUSTUS	gene	75180524	75198490	.	-	.	ID=g14822
HiC_scaffold_5	GeneMark.hmm3	mRNA	75180524	75198490	.	-	.	ID=g14822.t2;Parent=g14822;em_target=9668.ENSMPUP00000009418;em_score=882.4;em_evalue=3.7e-268;em_tcov=.;em_OGs=2C81X@1|root,2QWSW@2759|Eukaryota,39T6Z@33154|Opisthokonta,3BN73@33208|Metazoa,3D0RY@33213|Bilateria,487PW@7711|Chordata,494ZC@7742|Vertebrata,3JFK6@40674|Mammalia,3EM0M@33554|Carnivora;em_COG_cat=T;em_desc=GDNF family receptor;em_max_annot_lvl=33208|Metazoa;em_Preferred_name=GFRA3;em_PFAMs=GDNF;em_GOs=GO:0000165,GO:0000902,GO:0000904,GO:0001764,GO:0003674,GO:0004888,GO:0005085,GO:0005088,GO:0005102,GO:0005488,GO:0005515,GO:0005575,GO:0005622,GO:0005623,GO:0005737,GO:0005829,GO:0005886,GO:0006464,GO:0006468,GO:0006793,GO:0006796,GO:0006807,GO:0006928,GO:0006935,GO:0007154,GO:0007165,GO:0007166,GO:0007167,GO:0007169,GO:0007275,GO:0007399,GO:0007409,GO:0007411,GO:0007422,GO:0008046,GO:0008150,GO:0008152,GO:0009605,GO:0009653,GO:0009897,GO:0009986,GO:0009987,GO:0015026,GO:0016020,GO:0016043,GO:0016310,GO:0016477,GO:0017016,GO:0019538,GO:0019898,GO:0019899,GO:0022008,GO:0023014,GO:0023052,GO:0030030,GO:0030154,GO:0030182,GO:0031175,GO:0031267,GO:0032501,GO:0032502,GO:0032989,GO:0032990,GO:0035556,GO:0036211,GO:0038023,GO:0040011,GO:0042221,GO:0042330,GO:0043170,GO:0043412,GO:0044237,GO:0044238,GO:0044260,GO:0044267,GO:0044424,GO:0044425,GO:0044444,GO:0044459,GO:0044464,GO:0048468,GO:0048483,GO:0048485,GO:0048666,GO:0048667,GO:0048699,GO:0048731,GO:0048812,GO:0048856,GO:0048858,GO:0048869,GO:0048870,GO:0050789,GO:0050794,GO:0050896,GO:0051020,GO:0051179,GO:0051674,GO:0051716,GO:0060089,GO:0061564,GO:0065007,GO:0065009,GO:0071704,GO:0071840,GO:0071944,GO:0097485,GO:0098552,GO:0098772,GO:0120036,GO:0120039,GO:1901564
HiC_scaffold_5	GeneMark.hmm3	intron	75180611	75180812	.	-	0	ID=g14822.t2.intron1;Parent=g14822.t2
HiC_scaffold_5	AUGUSTUS	intron	75180611	75180812	1.0	-	.	ID=g14822.t1.intron1;Parent=g14822.t1
HiC_scaffold_5	AUGUSTUS	exon	75180813	75180901	.	-	.	ID=g14822.t1.exon2;Parent=g14822.t1
HiC_scaffold_5	GeneMark.hmm3	CDS	75180813	75180901	.	-	2	ID=g14822.t2.CDS2;Parent=g14822.t2
HiC_scaffold_5	GeneMark.hmm3	exon	75180813	75180901	.	-	2	ID=g14822.t2.exon2;Parent=g14822.t2
HiC_scaffold_5	AUGUSTUS	CDS	75180813	75180901	1.0	-	2	ID=g14822.t1.CDS2;Parent=g14822.t1
HiC_scaffold_5	GeneMark.hmm3	intron	75180902	75181273	.	-	1	ID=g14822.t2.intron2;Parent=g14822.t2
HiC_scaffold_5	AUGUSTUS	intron	75180902	75181273	1.0	-	.	ID=g14822.t1.intron2;Parent=g14822.t1
HiC_scaffold_5	AUGUSTUS	exon	75181274	75181408	.	-	.	ID=g14822.t1.exon3;Parent=g14822.t1
HiC_scaffold_5	GeneMark.hmm3	CDS	75181274	75181408	.	-	2	ID=g14822.t2.CDS3;Parent=g14822.t2
HiC_scaffold_5	GeneMark.hmm3	exon	75181274	75181408	.	-	2	ID=g14822.t2.exon3;Parent=g14822.t2
HiC_scaffold_5	AUGUSTUS	CDS	75181274	75181408	1.0	-	2	ID=g14822.t1.CDS3;Parent=g14822.t1
HiC_scaffold_5	GeneMark.hmm3	intron	75181409	75181572	.	-	1	ID=g14822.t2.intron3;Parent=g14822.t2
HiC_scaffold_5	AUGUSTUS	intron	75181409	75181572	1.0	-	.	ID=g14822.t1.intron3;Parent=g14822.t1
HiC_scaffold_5	AUGUSTUS	exon	75181573	75181676	.	-	.	ID=g14822.t1.exon4;Parent=g14822.t1
HiC_scaffold_5	GeneMark.hmm3	CDS	75181573	75181676	.	-	1	ID=g14822.t2.CDS4;Parent=g14822.t2
HiC_scaffold_5	GeneMark.hmm3	exon	75181573	75181676	.	-	1	ID=g14822.t2.exon4;Parent=g14822.t2
HiC_scaffold_5	AUGUSTUS	CDS	75181573	75181676	1.0	-	1	ID=g14822.t1.CDS4;Parent=g14822.t1
HiC_scaffold_5	GeneMark.hmm3	intron	75181677	75184163	.	-	2	ID=g14822.t2.intron4;Parent=g14822.t2
HiC_scaffold_5	AUGUSTUS	intron	75181677	75184163	1.0	-	.	ID=g14822.t1.intron4;Parent=g14822.t1
HiC_scaffold_5	AUGUSTUS	exon	75184164	75184476	.	-	.	ID=g14822.t1.exon5;Parent=g14822.t1
HiC_scaffold_5	GeneMark.hmm3	CDS	75184164	75184476	.	-	2	ID=g14822.t2.CDS5;Parent=g14822.t2
HiC_scaffold_5	GeneMark.hmm3	exon	75184164	75184476	.	-	2	ID=g14822.t2.exon5;Parent=g14822.t2
HiC_scaffold_5	AUGUSTUS	CDS	75184164	75184476	1.0	-	2	ID=g14822.t1.CDS5;Parent=g14822.t1
HiC_scaffold_5	GeneMark.hmm3	intron	75184477	75185790	.	-	1	ID=g14822.t2.intron5;Parent=g14822.t2
HiC_scaffold_5	AUGUSTUS	intron	75184477	75185790	1.0	-	.	ID=g14822.t1.intron5;Parent=g14822.t1
HiC_scaffold_5	AUGUSTUS	exon	75185791	75185883	.	-	.	ID=g14822.t1.exon6;Parent=g14822.t1
HiC_scaffold_5	GeneMark.hmm3	CDS	75185791	75185883	.	-	2	ID=g14822.t2.CDS6;Parent=g14822.t2
HiC_scaffold_5	GeneMark.hmm3	exon	75185791	75185883	.	-	2	ID=g14822.t2.exon6;Parent=g14822.t2
HiC_scaffold_5	AUGUSTUS	CDS	75185791	75185883	1.0	-	2	ID=g14822.t1.CDS6;Parent=g14822.t1
HiC_scaffold_5	GeneMark.hmm3	intron	75185884	75190257	.	-	1	ID=g14822.t2.intron6;Parent=g14822.t2
HiC_scaffold_5	AUGUSTUS	intron	75185884	75190257	1.0	-	.	ID=g14822.t1.intron6;Parent=g14822.t1
HiC_scaffold_5	AUGUSTUS	exon	75190258	75190542	.	-	.	ID=g14822.t1.exon7;Parent=g14822.t1
HiC_scaffold_5	GeneMark.hmm3	CDS	75190258	75190542	.	-	2	ID=g14822.t2.CDS7;Parent=g14822.t2
HiC_scaffold_5	GeneMark.hmm3	exon	75190258	75190542	.	-	2	ID=g14822.t2.exon7;Parent=g14822.t2
HiC_scaffold_5	AUGUSTUS	CDS	75190258	75190542	1.0	-	2	ID=g14822.t1.CDS7;Parent=g14822.t1
HiC_scaffold_5	GeneMark.hmm3	intron	75190543	75198031	.	-	1	ID=g14822.t2.intron7;Parent=g14822.t2
HiC_scaffold_5	AUGUSTUS	intron	75190543	75198031	1.0	-	.	ID=g14822.t1.intron7;Parent=g14822.t1
HiC_scaffold_5	AUGUSTUS	exon	75198032	75198110	.	-	.	ID=g14822.t1.exon8;Parent=g14822.t1
HiC_scaffold_5	AUGUSTUS	CDS	75198032	75198110	1.0	-	0	ID=g14822.t1.CDS8;Parent=g14822.t1
HiC_scaffold_5	GeneMark.hmm3	CDS	75198032	75198320	.	-	0	ID=g14822.t2.CDS8;Parent=g14822.t2
HiC_scaffold_5	GeneMark.hmm3	exon	75198032	75198320	.	-	0	ID=g14822.t2.exon8;Parent=g14822.t2
HiC_scaffold_5	AUGUSTUS	start_codon	75198108	75198110	.	-	0	ID=g14822.t1.start1;Parent=g14822.t1
HiC_scaffold_5	GeneMark.hmm3	intron	75198321	75198406	.	-	0	ID=g14822.t2.intron8;Parent=g14822.t2
HiC_scaffold_5	GeneMark.hmm3	CDS	75198407	75198490	.	-	0	ID=g14822.t2.CDS9;Parent=g14822.t2
HiC_scaffold_5	GeneMark.hmm3	exon	75198407	75198490	.	-	0	ID=g14822.t2.exon9;Parent=g14822.t2
HiC_scaffold_5	GeneMark.hmm3	start_codon	75198488	75198490	.	-	0	ID=g14822.t2.start1;Parent=g14822.t2
HiC_scaffold_5	AUGUSTUS	stop_codon	75205400	75205402	.	-	0	ID=g14823.t1.stop1;Parent=g14823.t1
HiC_scaffold_5	AUGUSTUS	stop_codon	75205400	75205402	.	-	0	ID=g14823.t2.stop1;Parent=g14823.t2
HiC_scaffold_5	AUGUSTUS	exon	75205400	75205549	.	-	.	ID=g14823.t1.exon1;Parent=g14823.t1
HiC_scaffold_5	AUGUSTUS	exon	75205400	75205549	.	-	.	ID=g14823.t2.exon1;Parent=g14823.t2
HiC_scaffold_5	AUGUSTUS	CDS	75205400	75205549	1.0	-	0	ID=g14823.t1.CDS1;Parent=g14823.t1
HiC_scaffold_5	AUGUSTUS	CDS	75205400	75205549	1.0	-	0	ID=g14823.t2.CDS1;Parent=g14823.t2
HiC_scaffold_5	AUGUSTUS	gene	75205400	75233887	.	-	.	ID=g14823
HiC_scaffold_5	AUGUSTUS	mRNA	75205400	75233887	0.97	-	.	ID=g14823.t1;Parent=g14823;em_target=29073.XP_008689773.1;em_score=995.3;em_evalue=1.7e-302;em_tcov=.;em_OGs=COG5105@1|root,KOG3772@2759|Eukaryota,38GCJ@33154|Opisthokonta,3BMAN@33208|Metazoa,3CUC4@33213|Bilateria,47Z9N@7711|Chordata,496TQ@7742|Vertebrata,3J30R@40674|Mammalia,3EIYZ@33554|Carnivora;em_COG_cat=D;em_desc=Cell division cycle 25C;em_max_annot_lvl=33208|Metazoa;em_Preferred_name=CDC25C;em_EC=3.1.3.48;em_KEGG_ko=ko:K05867,ko:K16723;em_KEGG_Pathway=ko04110,ko04114,ko04914,ko05206,map04110,map04114,map04914,map05206;em_KEGG_Module=M00691,M00693;em_BRITE=ko00000,ko00001,ko00002,ko01000,ko01009,ko03036,ko03400;em_PFAMs=M-inducer_phosp,Rhodanese;em_GOs=GO:0000075,GO:0000077,GO:0000079,GO:0000086,GO:0000278,GO:0001932,GO:0003674,GO:0003824,GO:0004721,GO:0004725,GO:0005488,GO:0005515,GO:0005575,GO:0005622,GO:0005623,GO:0005634,GO:0005654,GO:0005737,GO:0005829,GO:0006464,GO:0006470,GO:0006793,GO:0006796,GO:0006807,GO:0006950,GO:0006974,GO:0006977,GO:0007049,GO:0007088,GO:0007093,GO:0007154,GO:0007165,GO:0007346,GO:0008150,GO:0008152,GO:0008283,GO:0009987,GO:0010564,GO:0010948,GO:0016311,GO:0016604,GO:0016607,GO:0016787,GO:0016788,GO:0016791,GO:0019220,GO:0019222,GO:0019538,GO:0019899,GO:0019900,GO:0019901,GO:0019904,GO:0022402,GO:0023052,GO:0030330,GO:0031323,GO:0031399,GO:0031570,GO:0031571,GO:0031974,GO:0031981,GO:0032268,GO:0033043,GO:0033554,GO:0035335,GO:0035556,GO:0036211,GO:0042325,GO:0042578,GO:0042770,GO:0043170,GO:0043226,GO:0043227,GO:0043229,GO:0043231,GO:0043233,GO:0043412,GO:0043549,GO:0044237,GO:0044238,GO:0044260,GO:0044267,GO:0044422,GO:0044424,GO:0044428,GO:0044444,GO:0044446,GO:0044451,GO:0044464,GO:0044770,GO:0044772,GO:0044773,GO:0044774,GO:0044783,GO:0044819,GO:0044839,GO:0045786,GO:0045787,GO:0045859,GO:0045930,GO:0048471,GO:0048518,GO:0048519,GO:0048522,GO:0048523,GO:0050699,GO:0050789,GO:0050790,GO:0050794,GO:0050896,GO:0051128,GO:0051171,GO:0051174,GO:0051246,GO:0051338,GO:0051716,GO:0051726,GO:0051783,GO:0060255,GO:0065007,GO:0065009,GO:0070013,GO:0071156,GO:0071158,GO:0071704,GO:0071900,GO:0072331,GO:0072395,GO:0072401,GO:0072413,GO:0072422,GO:0072431,GO:0080090,GO:0090068,GO:0140096,GO:1901564,GO:1901987,GO:1901988,GO:1901990,GO:1901991,GO:1902400,GO:1902402,GO:1902403,GO:1902806,GO:1902807,GO:1903047,GO:1904029,GO:2000045,GO:2000134
HiC_scaffold_5	AUGUSTUS	mRNA	75205400	75233887	1.0	-	.	ID=g14823.t2;Parent=g14823;em_target=29073.XP_008689773.1;em_score=1045.5;em_evalue=0.0;em_tcov=.;em_OGs=COG5105@1|root,KOG3772@2759|Eukaryota,38GCJ@33154|Opisthokonta,3BMAN@33208|Metazoa,3CUC4@33213|Bilateria,47Z9N@7711|Chordata,496TQ@7742|Vertebrata,3J30R@40674|Mammalia,3EIYZ@33554|Carnivora;em_COG_cat=D;em_desc=Cell division cycle 25C;em_max_annot_lvl=33208|Metazoa;em_Preferred_name=CDC25C;em_EC=3.1.3.48;em_KEGG_ko=ko:K05867,ko:K16723;em_KEGG_Pathway=ko04110,ko04114,ko04914,ko05206,map04110,map04114,map04914,map05206;em_KEGG_Module=M00691,M00693;em_BRITE=ko00000,ko00001,ko00002,ko01000,ko01009,ko03036,ko03400;em_PFAMs=M-inducer_phosp,Rhodanese;em_GOs=GO:0000075,GO:0000077,GO:0000079,GO:0000086,GO:0000278,GO:0001932,GO:0003674,GO:0003824,GO:0004721,GO:0004725,GO:0005488,GO:0005515,GO:0005575,GO:0005622,GO:0005623,GO:0005634,GO:0005654,GO:0005737,GO:0005829,GO:0006464,GO:0006470,GO:0006793,GO:0006796,GO:0006807,GO:0006950,GO:0006974,GO:0006977,GO:0007049,GO:0007088,GO:0007093,GO:0007154,GO:0007165,GO:0007346,GO:0008150,GO:0008152,GO:0008283,GO:0009987,GO:0010564,GO:0010948,GO:0016311,GO:0016604,GO:0016607,GO:0016787,GO:0016788,GO:0016791,GO:0019220,GO:0019222,GO:0019538,GO:0019899,GO:0019900,GO:0019901,GO:0019904,GO:0022402,GO:0023052,GO:0030330,GO:0031323,GO:0031399,GO:0031570,GO:0031571,GO:0031974,GO:0031981,GO:0032268,GO:0033043,GO:0033554,GO:0035335,GO:0035556,GO:0036211,GO:0042325,GO:0042578,GO:0042770,GO:0043170,GO:0043226,GO:0043227,GO:0043229,GO:0043231,GO:0043233,GO:0043412,GO:0043549,GO:0044237,GO:0044238,GO:0044260,GO:0044267,GO:0044422,GO:0044424,GO:0044428,GO:0044444,GO:0044446,GO:0044451,GO:0044464,GO:0044770,GO:0044772,GO:0044773,GO:0044774,GO:0044783,GO:0044819,GO:0044839,GO:0045786,GO:0045787,GO:0045859,GO:0045930,GO:0048471,GO:0048518,GO:0048519,GO:0048522,GO:0048523,GO:0050699,GO:0050789,GO:0050790,GO:0050794,GO:0050896,GO:0051128,GO:0051171,GO:0051174,GO:0051246,GO:0051338,GO:0051716,GO:0051726,GO:0051783,GO:0060255,GO:0065007,GO:0065009,GO:0070013,GO:0071156,GO:0071158,GO:0071704,GO:0071900,GO:0072331,GO:0072395,GO:0072401,GO:0072413,GO:0072422,GO:0072431,GO:0080090,GO:0090068,GO:0140096,GO:1901564,GO:1901987,GO:1901988,GO:1901990,GO:1901991,GO:1902400,GO:1902402,GO:1902403,GO:1902806,GO:1902807,GO:1903047,GO:1904029,GO:2000045,GO:2000134
HiC_scaffold_5	AUGUSTUS	intron	75205550	75205745	1.0	-	.	ID=g14823.t1.intron1;Parent=g14823.t1
HiC_scaffold_5	AUGUSTUS	intron	75205550	75205745	1.0	-	.	ID=g14823.t2.intron1;Parent=g14823.t2
HiC_scaffold_5	AUGUSTUS	exon	75205746	75205857	.	-	.	ID=g14823.t1.exon2;Parent=g14823.t1
HiC_scaffold_5	AUGUSTUS	exon	75205746	75205857	.	-	.	ID=g14823.t2.exon2;Parent=g14823.t2
HiC_scaffold_5	AUGUSTUS	CDS	75205746	75205857	1.0	-	1	ID=g14823.t1.CDS2;Parent=g14823.t1
HiC_scaffold_5	AUGUSTUS	CDS	75205746	75205857	1.0	-	1	ID=g14823.t2.CDS2;Parent=g14823.t2
HiC_scaffold_5	AUGUSTUS	intron	75205858	75206230	1.0	-	.	ID=g14823.t1.intron2;Parent=g14823.t1
HiC_scaffold_5	AUGUSTUS	intron	75205858	75206230	1.0	-	.	ID=g14823.t2.intron2;Parent=g14823.t2
HiC_scaffold_5	AUGUSTUS	exon	75206231	75206364	.	-	.	ID=g14823.t1.exon3;Parent=g14823.t1
HiC_scaffold_5	AUGUSTUS	exon	75206231	75206364	.	-	.	ID=g14823.t2.exon3;Parent=g14823.t2
HiC_scaffold_5	AUGUSTUS	CDS	75206231	75206364	1.0	-	0	ID=g14823.t1.CDS3;Parent=g14823.t1
HiC_scaffold_5	AUGUSTUS	CDS	75206231	75206364	1.0	-	0	ID=g14823.t2.CDS3;Parent=g14823.t2
HiC_scaffold_5	AUGUSTUS	intron	75206365	75206880	1.0	-	.	ID=g14823.t1.intron3;Parent=g14823.t1
HiC_scaffold_5	AUGUSTUS	intron	75206365	75206880	1.0	-	.	ID=g14823.t2.intron3;Parent=g14823.t2
HiC_scaffold_5	AUGUSTUS	exon	75206881	75206979	.	-	.	ID=g14823.t1.exon4;Parent=g14823.t1
HiC_scaffold_5	AUGUSTUS	exon	75206881	75206979	.	-	.	ID=g14823.t2.exon4;Parent=g14823.t2
HiC_scaffold_5	AUGUSTUS	CDS	75206881	75206979	1.0	-	0	ID=g14823.t1.CDS4;Parent=g14823.t1
HiC_scaffold_5	AUGUSTUS	CDS	75206881	75206979	1.0	-	0	ID=g14823.t2.CDS4;Parent=g14823.t2
HiC_scaffold_5	AUGUSTUS	intron	75206980	75208251	1.0	-	.	ID=g14823.t1.intron4;Parent=g14823.t1
HiC_scaffold_5	AUGUSTUS	intron	75206980	75208251	1.0	-	.	ID=g14823.t2.intron4;Parent=g14823.t2
HiC_scaffold_5	AUGUSTUS	exon	75208252	75208314	.	-	.	ID=g14823.t1.exon5;Parent=g14823.t1
HiC_scaffold_5	AUGUSTUS	exon	75208252	75208314	.	-	.	ID=g14823.t2.exon5;Parent=g14823.t2
HiC_scaffold_5	AUGUSTUS	CDS	75208252	75208314	1.0	-	0	ID=g14823.t1.CDS5;Parent=g14823.t1
HiC_scaffold_5	AUGUSTUS	CDS	75208252	75208314	1.0	-	0	ID=g14823.t2.CDS5;Parent=g14823.t2
HiC_scaffold_5	AUGUSTUS	intron	75208315	75210406	1.0	-	.	ID=g14823.t1.intron5;Parent=g14823.t1
HiC_scaffold_5	AUGUSTUS	intron	75208315	75210406	1.0	-	.	ID=g14823.t2.intron5;Parent=g14823.t2
HiC_scaffold_5	AUGUSTUS	exon	75210407	75210508	.	-	.	ID=g14823.t1.exon6;Parent=g14823.t1
HiC_scaffold_5	AUGUSTUS	exon	75210407	75210508	.	-	.	ID=g14823.t2.exon6;Parent=g14823.t2
HiC_scaffold_5	AUGUSTUS	CDS	75210407	75210508	1.0	-	0	ID=g14823.t1.CDS6;Parent=g14823.t1
HiC_scaffold_5	AUGUSTUS	CDS	75210407	75210508	1.0	-	0	ID=g14823.t2.CDS6;Parent=g14823.t2
HiC_scaffold_5	AUGUSTUS	intron	75210509	75211680	1.0	-	.	ID=g14823.t1.intron6;Parent=g14823.t1
HiC_scaffold_5	AUGUSTUS	intron	75210509	75211680	1.0	-	.	ID=g14823.t2.intron6;Parent=g14823.t2
HiC_scaffold_5	AUGUSTUS	exon	75211681	75211833	.	-	.	ID=g14823.t1.exon7;Parent=g14823.t1
HiC_scaffold_5	AUGUSTUS	exon	75211681	75211833	.	-	.	ID=g14823.t2.exon7;Parent=g14823.t2
HiC_scaffold_5	AUGUSTUS	CDS	75211681	75211833	1.0	-	0	ID=g14823.t1.CDS7;Parent=g14823.t1
HiC_scaffold_5	AUGUSTUS	CDS	75211681	75211833	1.0	-	0	ID=g14823.t2.CDS7;Parent=g14823.t2
HiC_scaffold_5	AUGUSTUS	intron	75211834	75225889	1.0	-	.	ID=g14823.t1.intron7;Parent=g14823.t1
HiC_scaffold_5	AUGUSTUS	intron	75211834	75225889	1.0	-	.	ID=g14823.t2.intron7;Parent=g14823.t2
HiC_scaffold_5	AUGUSTUS	exon	75225890	75226048	.	-	.	ID=g14823.t1.exon8;Parent=g14823.t1
HiC_scaffold_5	AUGUSTUS	exon	75225890	75226048	.	-	.	ID=g14823.t2.exon8;Parent=g14823.t2
HiC_scaffold_5	AUGUSTUS	CDS	75225890	75226048	1.0	-	0	ID=g14823.t1.CDS8;Parent=g14823.t1
HiC_scaffold_5	AUGUSTUS	CDS	75225890	75226048	1.0	-	0	ID=g14823.t2.CDS8;Parent=g14823.t2
HiC_scaffold_5	AUGUSTUS	intron	75226049	75228303	1.0	-	.	ID=g14823.t1.intron8;Parent=g14823.t1
HiC_scaffold_5	AUGUSTUS	intron	75226049	75228303	1.0	-	.	ID=g14823.t2.intron8;Parent=g14823.t2
HiC_scaffold_5	AUGUSTUS	exon	75228304	75228402	.	-	.	ID=g14823.t1.exon9;Parent=g14823.t1
HiC_scaffold_5	AUGUSTUS	exon	75228304	75228402	.	-	.	ID=g14823.t2.exon9;Parent=g14823.t2
HiC_scaffold_5	AUGUSTUS	CDS	75228304	75228402	1.0	-	0	ID=g14823.t1.CDS9;Parent=g14823.t1
HiC_scaffold_5	AUGUSTUS	CDS	75228304	75228402	1.0	-	0	ID=g14823.t2.CDS9;Parent=g14823.t2
HiC_scaffold_5	AUGUSTUS	intron	75228403	75229849	1.0	-	.	ID=g14823.t1.intron9;Parent=g14823.t1
HiC_scaffold_5	AUGUSTUS	intron	75228403	75229849	1.0	-	.	ID=g14823.t2.intron9;Parent=g14823.t2
HiC_scaffold_5	AUGUSTUS	exon	75229850	75229939	.	-	.	ID=g14823.t1.exon10;Parent=g14823.t1
HiC_scaffold_5	AUGUSTUS	exon	75229850	75229939	.	-	.	ID=g14823.t2.exon10;Parent=g14823.t2
HiC_scaffold_5	AUGUSTUS	CDS	75229850	75229939	1.0	-	0	ID=g14823.t1.CDS10;Parent=g14823.t1
HiC_scaffold_5	AUGUSTUS	CDS	75229850	75229939	1.0	-	0	ID=g14823.t2.CDS10;Parent=g14823.t2
HiC_scaffold_5	AUGUSTUS	intron	75229940	75230054	1.0	-	.	ID=g14823.t1.intron10;Parent=g14823.t1
HiC_scaffold_5	AUGUSTUS	intron	75229940	75230054	1.0	-	.	ID=g14823.t2.intron10;Parent=g14823.t2
HiC_scaffold_5	AUGUSTUS	exon	75230055	75230085	.	-	.	ID=g14823.t1.exon11;Parent=g14823.t1
HiC_scaffold_5	AUGUSTUS	exon	75230055	75230085	.	-	.	ID=g14823.t2.exon11;Parent=g14823.t2
HiC_scaffold_5	AUGUSTUS	CDS	75230055	75230085	1.0	-	1	ID=g14823.t1.CDS11;Parent=g14823.t1
HiC_scaffold_5	AUGUSTUS	CDS	75230055	75230085	1.0	-	1	ID=g14823.t2.CDS11;Parent=g14823.t2
HiC_scaffold_5	AUGUSTUS	intron	75230086	75232156	1.0	-	.	ID=g14823.t1.intron11;Parent=g14823.t1
HiC_scaffold_5	AUGUSTUS	intron	75230086	75232156	1.0	-	.	ID=g14823.t2.intron11;Parent=g14823.t2
HiC_scaffold_5	AUGUSTUS	exon	75232157	75232202	.	-	.	ID=g14823.t1.exon12;Parent=g14823.t1
HiC_scaffold_5	AUGUSTUS	exon	75232157	75232202	.	-	.	ID=g14823.t2.exon12;Parent=g14823.t2
HiC_scaffold_5	AUGUSTUS	CDS	75232157	75232202	1.0	-	2	ID=g14823.t1.CDS12;Parent=g14823.t1
HiC_scaffold_5	AUGUSTUS	CDS	75232157	75232202	1.0	-	2	ID=g14823.t2.CDS12;Parent=g14823.t2
HiC_scaffold_5	AUGUSTUS	intron	75232203	75232877	1.0	-	.	ID=g14823.t1.intron12;Parent=g14823.t1
HiC_scaffold_5	AUGUSTUS	intron	75232203	75232877	1.0	-	.	ID=g14823.t2.intron12;Parent=g14823.t2
HiC_scaffold_5	AUGUSTUS	exon	75232878	75232936	.	-	.	ID=g14823.t1.exon13;Parent=g14823.t1
HiC_scaffold_5	AUGUSTUS	CDS	75232878	75232936	0.97	-	1	ID=g14823.t1.CDS13;Parent=g14823.t1
HiC_scaffold_5	AUGUSTUS	exon	75232878	75232975	.	-	.	ID=g14823.t2.exon13;Parent=g14823.t2
HiC_scaffold_5	AUGUSTUS	CDS	75232878	75232975	1.0	-	1	ID=g14823.t2.CDS13;Parent=g14823.t2
HiC_scaffold_5	AUGUSTUS	intron	75232937	75233693	0.97	-	.	ID=g14823.t1.intron13;Parent=g14823.t1
HiC_scaffold_5	AUGUSTUS	intron	75232976	75233693	1.0	-	.	ID=g14823.t2.intron13;Parent=g14823.t2
HiC_scaffold_5	AUGUSTUS	exon	75233694	75233887	.	-	.	ID=g14823.t1.exon14;Parent=g14823.t1
HiC_scaffold_5	AUGUSTUS	exon	75233694	75233887	.	-	.	ID=g14823.t2.exon14;Parent=g14823.t2
HiC_scaffold_5	AUGUSTUS	CDS	75233694	75233887	1.0	-	0	ID=g14823.t1.CDS14;Parent=g14823.t1
HiC_scaffold_5	AUGUSTUS	CDS	75233694	75233887	1.0	-	0	ID=g14823.t2.CDS14;Parent=g14823.t2
HiC_scaffold_5	AUGUSTUS	start_codon	75233885	75233887	.	-	0	ID=g14823.t1.start1;Parent=g14823.t1
HiC_scaffold_5	AUGUSTUS	start_codon	75233885	75233887	.	-	0	ID=g14823.t2.start1;Parent=g14823.t2
HiC_scaffold_5	AUGUSTUS	start_codon	75236980	75236982	.	+	0	ID=g14824.t1.start1;Parent=g14824.t1
HiC_scaffold_5	AUGUSTUS	exon	75236980	75237028	.	+	.	ID=g14824.t1.exon1;Parent=g14824.t1
HiC_scaffold_5	AUGUSTUS	CDS	75236980	75237028	0.78	+	0	ID=g14824.t1.CDS1;Parent=g14824.t1
HiC_scaffold_5	AUGUSTUS	gene	75236980	75239469	.	+	.	ID=g14824
HiC_scaffold_5	AUGUSTUS	mRNA	75236980	75239469	0.78	+	.	ID=g14824.t1;Parent=g14824;em_target=9707.XP_004397893.1;em_score=156.5;em_evalue=6.2e-49;em_tcov=.;em_OGs=KOG3934@1|root,KOG3934@2759|Eukaryota,3A8HS@33154|Opisthokonta,3BHMF@33208|Metazoa,3DAPD@33213|Bilateria,48G2R@7711|Chordata,49CST@7742|Vertebrata,3JGGE@40674|Mammalia,3EVBH@33554|Carnivora;em_COG_cat=A;em_desc=Histone RNA hairpin-binding protein RNA-binding domain;em_max_annot_lvl=33208|Metazoa;em_PFAMs=SLBP_RNA_bind;em_KEGG_ko=ko:K18710;em_BRITE=ko00000,ko03019;em_Preferred_name=SLBP;em_GOs=GO:0000070,GO:0000278,GO:0000280,GO:0000819,GO:0003674,GO:0003676,GO:0003723,GO:0003729,GO:0003730,GO:0005488,GO:0005515,GO:0005575,GO:0005622,GO:0005623,GO:0005634,GO:0005737,GO:0006139,GO:0006323,GO:0006396,GO:0006397,GO:0006398,GO:0006725,GO:0006807,GO:0006915,GO:0006996,GO:0007049,GO:0007059,GO:0007076,GO:0007275,GO:0008150,GO:0008152,GO:0008219,GO:0008334,GO:0009790,GO:0009792,GO:0009987,GO:0010467,GO:0012501,GO:0016043,GO:0016070,GO:0016071,GO:0022402,GO:0030261,GO:0031123,GO:0031124,GO:0032501,GO:0032502,GO:0034641,GO:0035613,GO:0043170,GO:0043226,GO:0043227,GO:0043229,GO:0043231,GO:0044237,GO:0044238,GO:0044424,GO:0044464,GO:0046483,GO:0048285,GO:0048856,GO:0051276,GO:0071103,GO:0071704,GO:0071840,GO:0090304,GO:0097159,GO:0098813,GO:0140014,GO:1901360,GO:1901363,GO:1903047
HiC_scaffold_5	AUGUSTUS	intron	75237029	75237655	1.0	+	.	ID=g14824.t1.intron1;Parent=g14824.t1
HiC_scaffold_5	AUGUSTUS	exon	75237656	75237809	.	+	.	ID=g14824.t1.exon2;Parent=g14824.t1
HiC_scaffold_5	AUGUSTUS	CDS	75237656	75237809	1.0	+	2	ID=g14824.t1.CDS2;Parent=g14824.t1
HiC_scaffold_5	AUGUSTUS	intron	75237810	75237951	1.0	+	.	ID=g14824.t1.intron2;Parent=g14824.t1
HiC_scaffold_5	AUGUSTUS	exon	75237952	75238072	.	+	.	ID=g14824.t1.exon3;Parent=g14824.t1
HiC_scaffold_5	AUGUSTUS	CDS	75237952	75238072	1.0	+	1	ID=g14824.t1.CDS3;Parent=g14824.t1
HiC_scaffold_5	AUGUSTUS	intron	75238073	75239337	1.0	+	.	ID=g14824.t1.intron3;Parent=g14824.t1
HiC_scaffold_5	AUGUSTUS	exon	75239338	75239469	.	+	.	ID=g14824.t1.exon4;Parent=g14824.t1
HiC_scaffold_5	AUGUSTUS	CDS	75239338	75239469	1.0	+	0	ID=g14824.t1.CDS4;Parent=g14824.t1
HiC_scaffold_5	AUGUSTUS	stop_codon	75239467	75239469	.	+	0	ID=g14824.t1.stop1;Parent=g14824.t1
HiC_scaffold_5	AUGUSTUS	start_codon	75243818	75243820	.	+	0	ID=g14825.t1.start1;Parent=g14825.t1
HiC_scaffold_5	AUGUSTUS	exon	75243818	75243895	.	+	.	ID=g14825.t1.exon1;Parent=g14825.t1
HiC_scaffold_5	AUGUSTUS	CDS	75243818	75243895	1.0	+	0	ID=g14825.t1.CDS1;Parent=g14825.t1
HiC_scaffold_5	AUGUSTUS	gene	75243818	75248251	.	+	.	ID=g14825
HiC_scaffold_5	AUGUSTUS	mRNA	75243818	75248251	1.0	+	.	ID=g14825.t1;Parent=g14825;em_target=29073.XP_008689772.1;em_score=871.4;em_evalue=3.3e-265;em_tcov=.;em_OGs=2CX35@1|root,2RW5C@2759|Eukaryota,39SVN@33154|Opisthokonta,3BMMN@33208|Metazoa,3CVQJ@33213|Bilateria,481AI@7711|Chordata,493J7@7742|Vertebrata,3JEVB@40674|Mammalia,3EEPJ@33554|Carnivora;em_COG_cat=S;em_desc=Family with sequence similarity 53, member C;em_max_annot_lvl=33208|Metazoa;em_Preferred_name=FAM53C;em_PFAMs=FAM53
HiC_scaffold_5	AUGUSTUS	intron	75243896	75244286	1.0	+	.	ID=g14825.t1.intron1;Parent=g14825.t1
HiC_scaffold_5	AUGUSTUS	exon	75244287	75244344	.	+	.	ID=g14825.t1.exon2;Parent=g14825.t1
HiC_scaffold_5	AUGUSTUS	CDS	75244287	75244344	1.0	+	0	ID=g14825.t1.CDS2;Parent=g14825.t1
HiC_scaffold_5	AUGUSTUS	intron	75244345	75245568	1.0	+	.	ID=g14825.t1.intron2;Parent=g14825.t1
HiC_scaffold_5	AUGUSTUS	exon	75245569	75246353	.	+	.	ID=g14825.t1.exon3;Parent=g14825.t1
HiC_scaffold_5	AUGUSTUS	CDS	75245569	75246353	1.0	+	2	ID=g14825.t1.CDS3;Parent=g14825.t1
HiC_scaffold_5	AUGUSTUS	intron	75246354	75247990	1.0	+	.	ID=g14825.t1.intron3;Parent=g14825.t1
HiC_scaffold_5	AUGUSTUS	exon	75247991	75248251	.	+	.	ID=g14825.t1.exon4;Parent=g14825.t1
HiC_scaffold_5	AUGUSTUS	CDS	75247991	75248251	1.0	+	0	ID=g14825.t1.CDS4;Parent=g14825.t1
HiC_scaffold_5	AUGUSTUS	stop_codon	75248249	75248251	.	+	0	ID=g14825.t1.stop1;Parent=g14825.t1
HiC_scaffold_5	AUGUSTUS	start_codon	75254147	75254149	.	+	0	ID=g14826.t1.start1;Parent=g14826.t1
HiC_scaffold_5	AUGUSTUS	exon	75254147	75254335	.	+	.	ID=g14826.t1.exon1;Parent=g14826.t1
HiC_scaffold_5	AUGUSTUS	CDS	75254147	75254335	1.0	+	0	ID=g14826.t1.CDS1;Parent=g14826.t1
HiC_scaffold_5	AUGUSTUS	gene	75254147	75320355	.	+	.	ID=g14826
HiC_scaffold_5	AUGUSTUS	mRNA	75254147	75320355	1.0	+	.	ID=g14826.t1;Parent=g14826;em_target=9612.ENSCAFP00000001774;em_score=3991.3;em_evalue=0.0;em_tcov=.;em_OGs=KOG1356@1|root,KOG1356@2759|Eukaryota,38F24@33154|Opisthokonta,3B9XW@33208|Metazoa,3CWZF@33213|Bilateria,47ZUF@7711|Chordata,48V5Z@7742|Vertebrata,3J464@40674|Mammalia,3EERT@33554|Carnivora;em_COG_cat=K;em_desc=demethylase 3B;em_max_annot_lvl=33208|Metazoa;em_Preferred_name=KDM3B;em_KEGG_ko=ko:K11449,ko:K15601;em_KEGG_Pathway=ko04714,ko05202,map04714,map05202;em_BRITE=ko00000,ko00001,ko01000,ko03036;em_PFAMs=JmjC;em_GOs=GO:0000785,GO:0000976,GO:0001067,GO:0003674,GO:0003676,GO:0003677,GO:0003682,GO:0003690,GO:0003824,GO:0005488,GO:0005575,GO:0005622,GO:0005623,GO:0005634,GO:0005654,GO:0005694,GO:0006325,GO:0006355,GO:0006464,GO:0006482,GO:0006807,GO:0006996,GO:0008150,GO:0008152,GO:0008214,GO:0009636,GO:0009889,GO:0009987,GO:0010468,GO:0010556,GO:0010638,GO:0016043,GO:0016209,GO:0016569,GO:0016570,GO:0016577,GO:0019219,GO:0019222,GO:0019538,GO:0031323,GO:0031326,GO:0031490,GO:0031935,GO:0031937,GO:0031974,GO:0031981,GO:0032451,GO:0032452,GO:0032454,GO:0033043,GO:0033044,GO:0033169,GO:0036211,GO:0042221,GO:0042493,GO:0043170,GO:0043226,GO:0043227,GO:0043228,GO:0043229,GO:0043231,GO:0043232,GO:0043233,GO:0043412,GO:0043565,GO:0044212,GO:0044237,GO:0044238,GO:0044260,GO:0044267,GO:0044422,GO:0044424,GO:0044427,GO:0044428,GO:0044446,GO:0044464,GO:0048518,GO:0048522,GO:0050789,GO:0050794,GO:0050896,GO:0051128,GO:0051130,GO:0051171,GO:0051252,GO:0051276,GO:0051716,GO:0060255,GO:0060968,GO:0065007,GO:0070013,GO:0070076,GO:0070887,GO:0070988,GO:0071704,GO:0071840,GO:0072718,GO:0080090,GO:0097159,GO:0097237,GO:0097327,GO:0098754,GO:0098869,GO:0140096,GO:1901363,GO:1901564,GO:1902275,GO:1903506,GO:1905269,GO:1990748,GO:1990837,GO:2000112,GO:2001141,GO:2001252
HiC_scaffold_5	AUGUSTUS	intron	75254336	75270350	1.0	+	.	ID=g14826.t1.intron1;Parent=g14826.t1
HiC_scaffold_5	AUGUSTUS	exon	75270351	75270518	.	+	.	ID=g14826.t1.exon2;Parent=g14826.t1
HiC_scaffold_5	AUGUSTUS	CDS	75270351	75270518	1.0	+	0	ID=g14826.t1.CDS2;Parent=g14826.t1
HiC_scaffold_5	AUGUSTUS	intron	75270519	75274593	1.0	+	.	ID=g14826.t1.intron2;Parent=g14826.t1
HiC_scaffold_5	AUGUSTUS	exon	75274594	75274707	.	+	.	ID=g14826.t1.exon3;Parent=g14826.t1
HiC_scaffold_5	AUGUSTUS	CDS	75274594	75274707	1.0	+	0	ID=g14826.t1.CDS3;Parent=g14826.t1
HiC_scaffold_5	AUGUSTUS	intron	75274708	75275946	1.0	+	.	ID=g14826.t1.intron3;Parent=g14826.t1
HiC_scaffold_5	AUGUSTUS	exon	75275947	75276052	.	+	.	ID=g14826.t1.exon4;Parent=g14826.t1
HiC_scaffold_5	AUGUSTUS	CDS	75275947	75276052	1.0	+	0	ID=g14826.t1.CDS4;Parent=g14826.t1
HiC_scaffold_5	AUGUSTUS	intron	75276053	75277759	1.0	+	.	ID=g14826.t1.intron4;Parent=g14826.t1
HiC_scaffold_5	AUGUSTUS	exon	75277760	75277884	.	+	.	ID=g14826.t1.exon5;Parent=g14826.t1
HiC_scaffold_5	AUGUSTUS	CDS	75277760	75277884	1.0	+	2	ID=g14826.t1.CDS5;Parent=g14826.t1
HiC_scaffold_5	AUGUSTUS	intron	75277885	75279888	1.0	+	.	ID=g14826.t1.intron5;Parent=g14826.t1
HiC_scaffold_5	AUGUSTUS	exon	75279889	75279963	.	+	.	ID=g14826.t1.exon6;Parent=g14826.t1
HiC_scaffold_5	AUGUSTUS	CDS	75279889	75279963	1.0	+	0	ID=g14826.t1.CDS6;Parent=g14826.t1
HiC_scaffold_5	AUGUSTUS	intron	75279964	75282315	1.0	+	.	ID=g14826.t1.intron6;Parent=g14826.t1
HiC_scaffold_5	AUGUSTUS	exon	75282316	75282915	.	+	.	ID=g14826.t1.exon7;Parent=g14826.t1
HiC_scaffold_5	AUGUSTUS	CDS	75282316	75282915	1.0	+	0	ID=g14826.t1.CDS7;Parent=g14826.t1
HiC_scaffold_5	AUGUSTUS	intron	75282916	75287448	1.0	+	.	ID=g14826.t1.intron7;Parent=g14826.t1
HiC_scaffold_5	AUGUSTUS	exon	75287449	75288685	.	+	.	ID=g14826.t1.exon8;Parent=g14826.t1
HiC_scaffold_5	AUGUSTUS	CDS	75287449	75288685	1.0	+	0	ID=g14826.t1.CDS8;Parent=g14826.t1
HiC_scaffold_5	AUGUSTUS	intron	75288686	75289569	1.0	+	.	ID=g14826.t1.intron8;Parent=g14826.t1
HiC_scaffold_5	AUGUSTUS	exon	75289570	75289771	.	+	.	ID=g14826.t1.exon9;Parent=g14826.t1
HiC_scaffold_5	AUGUSTUS	CDS	75289570	75289771	1.0	+	2	ID=g14826.t1.CDS9;Parent=g14826.t1
HiC_scaffold_5	AUGUSTUS	intron	75289772	75294667	1.0	+	.	ID=g14826.t1.intron9;Parent=g14826.t1
HiC_scaffold_5	AUGUSTUS	exon	75294668	75294882	.	+	.	ID=g14826.t1.exon10;Parent=g14826.t1
HiC_scaffold_5	AUGUSTUS	CDS	75294668	75294882	1.0	+	1	ID=g14826.t1.CDS10;Parent=g14826.t1
HiC_scaffold_5	AUGUSTUS	intron	75294883	75295556	1.0	+	.	ID=g14826.t1.intron10;Parent=g14826.t1
HiC_scaffold_5	AUGUSTUS	exon	75295557	75295709	.	+	.	ID=g14826.t1.exon11;Parent=g14826.t1
HiC_scaffold_5	AUGUSTUS	CDS	75295557	75295709	1.0	+	2	ID=g14826.t1.CDS11;Parent=g14826.t1
HiC_scaffold_5	AUGUSTUS	intron	75295710	75304542	1.0	+	.	ID=g14826.t1.intron11;Parent=g14826.t1
HiC_scaffold_5	AUGUSTUS	exon	75304543	75304650	.	+	.	ID=g14826.t1.exon12;Parent=g14826.t1
HiC_scaffold_5	AUGUSTUS	CDS	75304543	75304650	1.0	+	2	ID=g14826.t1.CDS12;Parent=g14826.t1
HiC_scaffold_5	AUGUSTUS	intron	75304651	75306446	1.0	+	.	ID=g14826.t1.intron12;Parent=g14826.t1
HiC_scaffold_5	AUGUSTUS	exon	75306447	75306574	.	+	.	ID=g14826.t1.exon13;Parent=g14826.t1
HiC_scaffold_5	AUGUSTUS	CDS	75306447	75306574	1.0	+	2	ID=g14826.t1.CDS13;Parent=g14826.t1
HiC_scaffold_5	AUGUSTUS	intron	75306575	75307633	1.0	+	.	ID=g14826.t1.intron13;Parent=g14826.t1
HiC_scaffold_5	AUGUSTUS	exon	75307634	75307910	.	+	.	ID=g14826.t1.exon14;Parent=g14826.t1
HiC_scaffold_5	AUGUSTUS	CDS	75307634	75307910	1.0	+	0	ID=g14826.t1.CDS14;Parent=g14826.t1
HiC_scaffold_5	AUGUSTUS	intron	75307911	75308627	1.0	+	.	ID=g14826.t1.intron14;Parent=g14826.t1
HiC_scaffold_5	AUGUSTUS	exon	75308628	75308884	.	+	.	ID=g14826.t1.exon15;Parent=g14826.t1
HiC_scaffold_5	AUGUSTUS	CDS	75308628	75308884	1.0	+	2	ID=g14826.t1.CDS15;Parent=g14826.t1
HiC_scaffold_5	AUGUSTUS	intron	75308885	75311611	1.0	+	.	ID=g14826.t1.intron15;Parent=g14826.t1
HiC_scaffold_5	AUGUSTUS	exon	75311612	75311878	.	+	.	ID=g14826.t1.exon16;Parent=g14826.t1
HiC_scaffold_5	AUGUSTUS	CDS	75311612	75311878	1.0	+	0	ID=g14826.t1.CDS16;Parent=g14826.t1
HiC_scaffold_5	AUGUSTUS	intron	75311879	75312671	1.0	+	.	ID=g14826.t1.intron16;Parent=g14826.t1
HiC_scaffold_5	AUGUSTUS	exon	75312672	75312843	.	+	.	ID=g14826.t1.exon17;Parent=g14826.t1
HiC_scaffold_5	AUGUSTUS	CDS	75312672	75312843	1.0	+	0	ID=g14826.t1.CDS17;Parent=g14826.t1
HiC_scaffold_5	AUGUSTUS	intron	75312844	75313263	1.0	+	.	ID=g14826.t1.intron17;Parent=g14826.t1
HiC_scaffold_5	AUGUSTUS	exon	75313264	75313354	.	+	.	ID=g14826.t1.exon18;Parent=g14826.t1
HiC_scaffold_5	AUGUSTUS	CDS	75313264	75313354	1.0	+	2	ID=g14826.t1.CDS18;Parent=g14826.t1
HiC_scaffold_5	AUGUSTUS	intron	75313355	75313484	1.0	+	.	ID=g14826.t1.intron18;Parent=g14826.t1
HiC_scaffold_5	AUGUSTUS	exon	75313485	75313615	.	+	.	ID=g14826.t1.exon19;Parent=g14826.t1
HiC_scaffold_5	AUGUSTUS	CDS	75313485	75313615	1.0	+	1	ID=g14826.t1.CDS19;Parent=g14826.t1
HiC_scaffold_5	AUGUSTUS	intron	75313616	75315452	1.0	+	.	ID=g14826.t1.intron19;Parent=g14826.t1
HiC_scaffold_5	AUGUSTUS	exon	75315453	75315572	.	+	.	ID=g14826.t1.exon20;Parent=g14826.t1
HiC_scaffold_5	AUGUSTUS	CDS	75315453	75315572	1.0	+	2	ID=g14826.t1.CDS20;Parent=g14826.t1
HiC_scaffold_5	AUGUSTUS	intron	75315573	75316584	1.0	+	.	ID=g14826.t1.intron20;Parent=g14826.t1
HiC_scaffold_5	AUGUSTUS	exon	75316585	75316724	.	+	.	ID=g14826.t1.exon21;Parent=g14826.t1
HiC_scaffold_5	AUGUSTUS	CDS	75316585	75316724	1.0	+	2	ID=g14826.t1.CDS21;Parent=g14826.t1
HiC_scaffold_5	AUGUSTUS	intron	75316725	75317230	1.0	+	.	ID=g14826.t1.intron21;Parent=g14826.t1
HiC_scaffold_5	AUGUSTUS	exon	75317231	75317407	.	+	.	ID=g14826.t1.exon22;Parent=g14826.t1
HiC_scaffold_5	AUGUSTUS	CDS	75317231	75317407	1.0	+	0	ID=g14826.t1.CDS22;Parent=g14826.t1
HiC_scaffold_5	AUGUSTUS	intron	75317408	75318100	1.0	+	.	ID=g14826.t1.intron22;Parent=g14826.t1
HiC_scaffold_5	AUGUSTUS	exon	75318101	75318235	.	+	.	ID=g14826.t1.exon23;Parent=g14826.t1
HiC_scaffold_5	AUGUSTUS	CDS	75318101	75318235	1.0	+	0	ID=g14826.t1.CDS23;Parent=g14826.t1
HiC_scaffold_5	AUGUSTUS	intron	75318236	75320274	1.0	+	.	ID=g14826.t1.intron23;Parent=g14826.t1
HiC_scaffold_5	AUGUSTUS	exon	75320275	75320355	.	+	.	ID=g14826.t1.exon24;Parent=g14826.t1
HiC_scaffold_5	AUGUSTUS	CDS	75320275	75320355	1.0	+	0	ID=g14826.t1.CDS24;Parent=g14826.t1
HiC_scaffold_5	AUGUSTUS	stop_codon	75320353	75320355	.	+	0	ID=g14826.t1.stop1;Parent=g14826.t1
HiC_scaffold_5	AUGUSTUS	start_codon	75323671	75323673	.	+	0	ID=g14827.t1.start1;Parent=g14827.t1
HiC_scaffold_5	AUGUSTUS	exon	75323671	75323702	.	+	.	ID=g14827.t1.exon1;Parent=g14827.t1
HiC_scaffold_5	AUGUSTUS	CDS	75323671	75323702	1.0	+	0	ID=g14827.t1.CDS1;Parent=g14827.t1
HiC_scaffold_5	AUGUSTUS	gene	75323671	75328421	.	+	.	ID=g14827
HiC_scaffold_5	AUGUSTUS	mRNA	75323671	75328421	1.0	+	.	ID=g14827.t1;Parent=g14827;em_target=9668.ENSMPUP00000009272;em_score=549.0;em_evalue=3.1e-168;em_tcov=.;em_OGs=COG5052@1|root,KOG1726@2759|Eukaryota,38C6K@33154|Opisthokonta,3BFVN@33208|Metazoa,3D31W@33213|Bilateria,4806N@7711|Chordata,48ZFU@7742|Vertebrata,3J1WJ@40674|Mammalia,3EIAM@33554|Carnivora;em_COG_cat=V;em_desc=Receptor accessory protein 2;em_max_annot_lvl=33208|Metazoa;em_Preferred_name=REEP2;em_KEGG_ko=ko:K17338;em_BRITE=ko00000;em_PFAMs=TB2_DP1_HVA22;em_GOs=GO:0001664,GO:0003008,GO:0003674,GO:0005102,GO:0005488,GO:0005515,GO:0005575,GO:0005622,GO:0005623,GO:0005737,GO:0005783,GO:0005789,GO:0005856,GO:0005874,GO:0005881,GO:0005886,GO:0005887,GO:0006810,GO:0006886,GO:0006950,GO:0006996,GO:0007029,GO:0007600,GO:0007606,GO:0008104,GO:0008150,GO:0009987,GO:0010256,GO:0012505,GO:0015031,GO:0015630,GO:0015833,GO:0016020,GO:0016021,GO:0016043,GO:0031224,GO:0031226,GO:0031883,GO:0031984,GO:0032386,GO:0032501,GO:0032594,GO:0032596,GO:0032879,GO:0033036,GO:0033554,GO:0034613,GO:0034976,GO:0042175,GO:0042886,GO:0043226,GO:0043227,GO:0043228,GO:0043229,GO:0043231,GO:0043232,GO:0044422,GO:0044424,GO:0044425,GO:0044430,GO:0044432,GO:0044444,GO:0044446,GO:0044456,GO:0044459,GO:0044464,GO:0045184,GO:0045202,GO:0046907,GO:0050789,GO:0050877,GO:0050896,GO:0050909,GO:0050913,GO:0050916,GO:0051049,GO:0051179,GO:0051234,GO:0051641,GO:0051649,GO:0051668,GO:0051716,GO:0060341,GO:0061024,GO:0065007,GO:0070727,GO:0071702,GO:0071705,GO:0071786,GO:0071840,GO:0071944,GO:0072657,GO:0090150,GO:0097458,GO:0098793,GO:0098827,GO:0099080,GO:0099081,GO:0099512,GO:0099513,GO:1903044
HiC_scaffold_5	AUGUSTUS	intron	75323703	75325555	1.0	+	.	ID=g14827.t1.intron1;Parent=g14827.t1
HiC_scaffold_5	AUGUSTUS	exon	75325556	75325628	.	+	.	ID=g14827.t1.exon2;Parent=g14827.t1
HiC_scaffold_5	AUGUSTUS	CDS	75325556	75325628	1.0	+	1	ID=g14827.t1.CDS2;Parent=g14827.t1
HiC_scaffold_5	AUGUSTUS	intron	75325629	75325917	1.0	+	.	ID=g14827.t1.intron2;Parent=g14827.t1
HiC_scaffold_5	AUGUSTUS	exon	75325918	75325994	.	+	.	ID=g14827.t1.exon3;Parent=g14827.t1
HiC_scaffold_5	AUGUSTUS	CDS	75325918	75325994	1.0	+	0	ID=g14827.t1.CDS3;Parent=g14827.t1
HiC_scaffold_5	AUGUSTUS	intron	75325995	75327118	1.0	+	.	ID=g14827.t1.intron3;Parent=g14827.t1
HiC_scaffold_5	AUGUSTUS	exon	75327119	75327239	.	+	.	ID=g14827.t1.exon4;Parent=g14827.t1
HiC_scaffold_5	AUGUSTUS	CDS	75327119	75327239	1.0	+	1	ID=g14827.t1.CDS4;Parent=g14827.t1
HiC_scaffold_5	AUGUSTUS	intron	75327240	75327475	1.0	+	.	ID=g14827.t1.intron4;Parent=g14827.t1
HiC_scaffold_5	AUGUSTUS	exon	75327476	75327589	.	+	.	ID=g14827.t1.exon5;Parent=g14827.t1
HiC_scaffold_5	AUGUSTUS	CDS	75327476	75327589	1.0	+	0	ID=g14827.t1.CDS5;Parent=g14827.t1
HiC_scaffold_5	AUGUSTUS	intron	75327590	75327904	1.0	+	.	ID=g14827.t1.intron5;Parent=g14827.t1
HiC_scaffold_5	AUGUSTUS	exon	75327905	75328052	.	+	.	ID=g14827.t1.exon6;Parent=g14827.t1
HiC_scaffold_5	AUGUSTUS	CDS	75327905	75328052	1.0	+	0	ID=g14827.t1.CDS6;Parent=g14827.t1
HiC_scaffold_5	AUGUSTUS	intron	75328053	75328147	1.0	+	.	ID=g14827.t1.intron6;Parent=g14827.t1
HiC_scaffold_5	AUGUSTUS	exon	75328148	75328278	.	+	.	ID=g14827.t1.exon7;Parent=g14827.t1
HiC_scaffold_5	AUGUSTUS	CDS	75328148	75328278	1.0	+	2	ID=g14827.t1.CDS7;Parent=g14827.t1
HiC_scaffold_5	AUGUSTUS	intron	75328279	75328352	1.0	+	.	ID=g14827.t1.intron7;Parent=g14827.t1
HiC_scaffold_5	AUGUSTUS	exon	75328353	75328421	.	+	.	ID=g14827.t1.exon8;Parent=g14827.t1
HiC_scaffold_5	AUGUSTUS	CDS	75328353	75328421	1.0	+	0	ID=g14827.t1.CDS8;Parent=g14827.t1
HiC_scaffold_5	AUGUSTUS	stop_codon	75328419	75328421	.	+	0	ID=g14827.t1.stop1;Parent=g14827.t1
HiC_scaffold_5	AUGUSTUS	stop_codon	75342545	75342547	.	-	0	ID=g14828.t1.stop1;Parent=g14828.t1
HiC_scaffold_5	AUGUSTUS	gene	75342545	75342868	.	-	.	ID=g14828
HiC_scaffold_5	AUGUSTUS	exon	75342545	75342868	.	-	.	ID=g14828.t1.exon1;Parent=g14828.t1
HiC_scaffold_5	AUGUSTUS	mRNA	75342545	75342868	0.8	-	.	ID=g14828.t1;Parent=g14828
HiC_scaffold_5	AUGUSTUS	CDS	75342545	75342868	0.8	-	0	ID=g14828.t1.CDS1;Parent=g14828.t1
HiC_scaffold_5	AUGUSTUS	start_codon	75342866	75342868	.	-	0	ID=g14828.t1.start1;Parent=g14828.t1
HiC_scaffold_5	AUGUSTUS	start_codon	75342968	75342970	.	+	0	ID=g14829.t1.start1;Parent=g14829.t1
HiC_scaffold_5	AUGUSTUS	exon	75342968	75343274	.	+	.	ID=g14829.t1.exon1;Parent=g14829.t1
HiC_scaffold_5	AUGUSTUS	CDS	75342968	75343274	1.0	+	0	ID=g14829.t1.CDS1;Parent=g14829.t1
HiC_scaffold_5	AUGUSTUS	gene	75342968	75345306	.	+	.	ID=g14829
HiC_scaffold_5	AUGUSTUS	mRNA	75342968	75345306	1.0	+	.	ID=g14829.t1;Parent=g14829;em_target=9668.ENSMPUP00000009268;em_score=1191.3;em_evalue=0.0;em_tcov=.;em_OGs=KOG1721@1|root,KOG1721@2759|Eukaryota,398KZ@33154|Opisthokonta,3BH2K@33208|Metazoa,3CXF5@33213|Bilateria,484VH@7711|Chordata,4922W@7742|Vertebrata,3JB06@40674|Mammalia,3EQ17@33554|Carnivora;em_COG_cat=K;em_desc=Transcriptional regulator. Recognizes and binds to the DNA sequence 5'-GCG(T G)GGGCG-3'(EGR-site) in the promoter region of target genes. Binds double-stranded target DNA, irrespective of the cytosine methylation status. Regulates the transcription of numerous target genes, and thereby plays an important role in regulating the response to growth factors, DNA damage, and ischemia. Plays a role in the regulation of cell survival, proliferation and cell death;em_max_annot_lvl=33208|Metazoa;em_Preferred_name=EGR1;em_KEGG_ko=ko:K09203,ko:K12497,ko:K18757;em_KEGG_Pathway=ko04371,ko04933,ko05020,ko05161,ko05166,ko05203,map04371,map04933,map05020,map05161,map05166,map05203;em_BRITE=ko00000,ko00001,ko03000,ko03019;em_PFAMs=DUF3432,DUF3446,zf-C2H2;em_GOs=GO:0000003,GO:0000122,GO:0000976,GO:0000977,GO:0000979,GO:0000981,GO:0000982,GO:0001012,GO:0001046,GO:0001047,GO:0001067,GO:0001077,GO:0001101,GO:0001228,GO:0001501,GO:0001568,GO:0001654,GO:0001655,GO:0001656,GO:0001666,GO:0001667,GO:0001700,GO:0001775,GO:0001817,GO:0001819,GO:0001822,GO:0001932,GO:0001933,GO:0001934,GO:0001944,GO:0001975,GO:0002376,GO:0002520,GO:0002521,GO:0002931,GO:0003008,GO:0003674,GO:0003676,GO:0003677,GO:0003682,GO:0003690,GO:0003700,GO:0005488,GO:0005515,GO:0005575,GO:0005622,GO:0005623,GO:0005634,GO:0005654,GO:0005737,GO:0006139,GO:0006351,GO:0006355,GO:0006357,GO:0006366,GO:0006469,GO:0006725,GO:0006807,GO:0006928,GO:0006950,GO:0006952,GO:0006955,GO:0007154,GO:0007165,GO:0007166,GO:0007167,GO:0007178,GO:0007267,GO:0007275,GO:0007390,GO:0007398,GO:0007399,GO:0007417,GO:0007423,GO:0007424,GO:0007427,GO:0007517,GO:0007519,GO:0007525,GO:0007610,GO:0007611,GO:0007613,GO:0007616,GO:0007623,GO:0008134,GO:0008150,GO:0008152,GO:0008270,GO:0008283,GO:0008284,GO:0009058,GO:0009059,GO:0009314,GO:0009410,GO:0009605,GO:0009611,GO:0009612,GO:0009628,GO:0009636,GO:0009653,GO:0009719,GO:0009725,GO:0009743,GO:0009746,GO:0009749,GO:0009790,GO:0009792,GO:0009887,GO:0009888,GO:0009889,GO:0009890,GO:0009891,GO:0009892,GO:0009893,GO:0009966,GO:0009968,GO:0009987,GO:0009991,GO:0010001,GO:0010033,GO:0010046,GO:0010212,GO:0010243,GO:0010332,GO:0010385,GO:0010467,GO:0010468,GO:0010556,GO:0010557,GO:0010558,GO:0010562,GO:0010563,GO:0010565,GO:0010566,GO:0010604,GO:0010605,GO:0010628,GO:0010629,GO:0010631,GO:0010646,GO:0010647,GO:0010648,GO:0010721,GO:0010817,GO:0010941,GO:0010942,GO:0014070,GO:0014072,GO:0014074,GO:0014075,GO:0014706,GO:0014910,GO:0014911,GO:0016070,GO:0016203,GO:0016204,GO:0016477,GO:0018130,GO:0019216,GO:0019218,GO:0019219,GO:0019220,GO:0019221,GO:0019222,GO:0019438,GO:0019899,GO:0022008,GO:0022414,GO:0023051,GO:0023052,GO:0023056,GO:0023057,GO:0030097,GO:0030098,GO:0030111,GO:0030154,GO:0030178,GO:0030217,GO:0030334,GO:0030335,GO:0030509,GO:0031323,GO:0031324,GO:0031325,GO:0031326,GO:0031327,GO:0031328,GO:0031399,GO:0031400,GO:0031401,GO:0031667,GO:0031974,GO:0031981,GO:0032268,GO:0032269,GO:0032270,GO:0032350,GO:0032352,GO:0032354,GO:0032501,GO:0032502,GO:0032504,GO:0032642,GO:0032651,GO:0032652,GO:0032722,GO:0032731,GO:0032732,GO:0032774,GO:0032835,GO:0032868,GO:0032869,GO:0032870,GO:0032879,GO:0033233,GO:0033554,GO:0033673,GO:0033674,GO:0033993,GO:0034097,GO:0034284,GO:0034340,GO:0034465,GO:0034641,GO:0034645,GO:0034654,GO:0034698,GO:0035035,GO:0035690,GO:0035914,GO:0036146,GO:0036293,GO:0036294,GO:0036295,GO:0036296,GO:0040011,GO:0040012,GO:0040017,GO:0042035,GO:0042060,GO:0042063,GO:0042108,GO:0042110,GO:0042127,GO:0042220,GO:0042221,GO:0042325,GO:0042326,GO:0042327,GO:0042440,GO:0042493,GO:0042698,GO:0042981,GO:0043009,GO:0043010,GO:0043065,GO:0043067,GO:0043068,GO:0043085,GO:0043086,GO:0043167,GO:0043169,GO:0043170,GO:0043226,GO:0043227,GO:0043229,GO:0043231,GO:0043233,GO:0043279,GO:0043405,GO:0043407,GO:0043408,GO:0043409,GO:0043434,GO:0043523,GO:0043525,GO:0043549,GO:0043565,GO:0043618,GO:0043620,GO:0043900,GO:0043901,GO:0044092,GO:0044093,GO:0044212,GO:0044237,GO:0044238,GO:0044249,GO:0044260,GO:0044271,GO:0044422,GO:0044424,GO:0044428,GO:0044444,GO:0044446,GO:0044464,GO:0044729,GO:0044849,GO:0045073,GO:0045080,GO:0045087,GO:0045321,GO:0045360,GO:0045362,GO:0045471,GO:0045595,GO:0045596,GO:0045859,GO:0045860,GO:0045892,GO:0045893,GO:0045934,GO:0045935,GO:0045936,GO:0045937,GO:0045944,GO:0046483,GO:0046649,GO:0046677,GO:0046683,GO:0046872,GO:0046885,GO:0046886,GO:0046890,GO:0046914,GO:0048167,GO:0048168,GO:0048169,GO:0048471,GO:0048511,GO:0048513,GO:0048518,GO:0048519,GO:0048522,GO:0048523,GO:0048534,GO:0048545,GO:0048562,GO:0048568,GO:0048583,GO:0048585,GO:0048592,GO:0048593,GO:0048598,GO:0048609,GO:0048660,GO:0048661,GO:0048701,GO:0048703,GO:0048704,GO:0048705,GO:0048706,GO:0048709,GO:0048731,GO:0048856,GO:0048869,GO:0048870,GO:0050722,GO:0050725,GO:0050789,GO:0050790,GO:0050793,GO:0050794,GO:0050804,GO:0050806,GO:0050810,GO:0050877,GO:0050890,GO:0050896,GO:0051093,GO:0051094,GO:0051171,GO:0051172,GO:0051173,GO:0051174,GO:0051179,GO:0051239,GO:0051240,GO:0051241,GO:0051246,GO:0051247,GO:0051248,GO:0051252,GO:0051253,GO:0051254,GO:0051270,GO:0051272,GO:0051338,GO:0051347,GO:0051348,GO:0051591,GO:0051602,GO:0051674,GO:0051716,GO:0055093,GO:0060041,GO:0060042,GO:0060059,GO:0060255,GO:0060278,GO:0060280,GO:0060281,GO:0060283,GO:0060284,GO:0060291,GO:0060337,GO:0060359,GO:0060537,GO:0060538,GO:0060541,GO:0060828,GO:0061061,GO:0061418,GO:0061437,GO:0061440,GO:0061448,GO:0061476,GO:0062012,GO:0065007,GO:0065008,GO:0065009,GO:0070013,GO:0070482,GO:0070498,GO:0070555,GO:0070848,GO:0070887,GO:0071214,GO:0071229,GO:0071236,GO:0071260,GO:0071310,GO:0071312,GO:0071317,GO:0071320,GO:0071345,GO:0071347,GO:0071357,GO:0071363,GO:0071371,GO:0071372,GO:0071375,GO:0071383,GO:0071396,GO:0071407,GO:0071417,GO:0071453,GO:0071455,GO:0071456,GO:0071466,GO:0071478,GO:0071479,GO:0071480,GO:0071495,GO:0071496,GO:0071503,GO:0071504,GO:0071505,GO:0071506,GO:0071704,GO:0071772,GO:0071773,GO:0071867,GO:0071869,GO:0071873,GO:0071900,GO:0071901,GO:0072001,GO:0072006,GO:0072012,GO:0072109,GO:0072110,GO:0072111,GO:0072124,GO:0072126,GO:0072215,GO:0072216,GO:0072298,GO:0072300,GO:0072301,GO:0072303,GO:0072347,GO:0072358,GO:0072359,GO:0080090,GO:0090090,GO:0090130,GO:0090132,GO:0090183,GO:0090184,GO:0090192,GO:0090193,GO:0090304,GO:0090596,GO:0097159,GO:0097237,GO:0097305,GO:0097327,GO:0097366,GO:0097659,GO:0098758,GO:0098759,GO:0099177,GO:0104004,GO:0140110,GO:1900193,GO:1900194,GO:1901214,GO:1901216,GO:1901342,GO:1901360,GO:1901362,GO:1901363,GO:1901576,GO:1901652,GO:1901653,GO:1901698,GO:1901699,GO:1901700,GO:1901701,GO:1901722,GO:1901724,GO:1902531,GO:1902532,GO:1902679,GO:1902680,GO:1902947,GO:1902949,GO:1903320,GO:1903429,GO:1903430,GO:1903506,GO:1903507,GO:1903508,GO:1904018,GO:1904888,GO:1905879,GO:1905880,GO:1990837,GO:1990841,GO:2000026,GO:2000112,GO:2000113,GO:2000145,GO:2000147,GO:2000182,GO:2000241,GO:2000242,GO:2001141
HiC_scaffold_5	AUGUSTUS	intron	75343275	75343978	1.0	+	.	ID=g14829.t1.intron1;Parent=g14829.t1
HiC_scaffold_5	AUGUSTUS	exon	75343979	75345306	.	+	.	ID=g14829.t1.exon2;Parent=g14829.t1
HiC_scaffold_5	AUGUSTUS	CDS	75343979	75345306	1.0	+	2	ID=g14829.t1.CDS2;Parent=g14829.t1
HiC_scaffold_5	AUGUSTUS	stop_codon	75345304	75345306	.	+	0	ID=g14829.t1.stop1;Parent=g14829.t1
HiC_scaffold_5	AUGUSTUS	stop_codon	75378408	75378410	.	-	0	ID=g14830.t1.stop1;Parent=g14830.t1
HiC_scaffold_5	AUGUSTUS	exon	75378408	75378490	.	-	.	ID=g14830.t1.exon1;Parent=g14830.t1
HiC_scaffold_5	AUGUSTUS	CDS	75378408	75378490	1.0	-	2	ID=g14830.t1.CDS1;Parent=g14830.t1
HiC_scaffold_5	AUGUSTUS	gene	75378408	75407224	.	-	.	ID=g14830
HiC_scaffold_5	AUGUSTUS	mRNA	75378408	75407224	1.0	-	.	ID=g14830.t1;Parent=g14830;em_target=10029.XP_007634292.1;em_score=975.9;em_evalue=1e-296;em_tcov=.;em_OGs=COG1503@1|root,KOG0688@2759|Eukaryota,38E1W@33154|Opisthokonta,3BCAN@33208|Metazoa,3D1R5@33213|Bilateria,489KC@7711|Chordata,48V07@7742|Vertebrata,3J85K@40674|Mammalia,35DQG@314146|Euarchontoglires,4PY3C@9989|Rodentia;em_COG_cat=J;em_desc=translation termination factor activity;em_max_annot_lvl=33208|Metazoa;em_Preferred_name=ETF1;em_KEGG_ko=ko:K03265;em_KEGG_Pathway=ko03015,map03015;em_BRITE=ko00000,ko00001,ko03012,ko03019;em_PFAMs=eRF1_1,eRF1_2,eRF1_3;em_GOs=GO:0000184,GO:0000956,GO:0003674,GO:0003676,GO:0003723,GO:0003729,GO:0003747,GO:0005488,GO:0005575,GO:0005622,GO:0005623,GO:0005737,GO:0005829,GO:0006139,GO:0006401,GO:0006402,GO:0006412,GO:0006415,GO:0006417,GO:0006449,GO:0006464,GO:0006479,GO:0006518,GO:0006725,GO:0006807,GO:0007154,GO:0007165,GO:0007166,GO:0007224,GO:0008079,GO:0008135,GO:0008150,GO:0008152,GO:0008213,GO:0009056,GO:0009057,GO:0009058,GO:0009059,GO:0009889,GO:0009892,GO:0009987,GO:0010467,GO:0010468,GO:0010556,GO:0010605,GO:0010608,GO:0010629,GO:0016043,GO:0016070,GO:0016071,GO:0019222,GO:0019439,GO:0019538,GO:0022411,GO:0023052,GO:0031323,GO:0031326,GO:0032259,GO:0032268,GO:0032984,GO:0034248,GO:0034641,GO:0034645,GO:0034655,GO:0036211,GO:0043021,GO:0043022,GO:0043043,GO:0043170,GO:0043244,GO:0043412,GO:0043414,GO:0043603,GO:0043604,GO:0043624,GO:0043933,GO:0044237,GO:0044238,GO:0044248,GO:0044249,GO:0044260,GO:0044265,GO:0044267,GO:0044270,GO:0044271,GO:0044424,GO:0044444,GO:0044464,GO:0044877,GO:0046483,GO:0046700,GO:0048519,GO:0050789,GO:0050794,GO:0050896,GO:0051128,GO:0051171,GO:0051246,GO:0051716,GO:0060255,GO:0065007,GO:0071704,GO:0071840,GO:0080090,GO:0090304,GO:0097159,GO:1901360,GO:1901361,GO:1901363,GO:1901564,GO:1901566,GO:1901575,GO:1901576,GO:1990825,GO:2000112
HiC_scaffold_5	AUGUSTUS	intron	75378491	75379135	1.0	-	.	ID=g14830.t1.intron1;Parent=g14830.t1
HiC_scaffold_5	AUGUSTUS	exon	75379136	75379283	.	-	.	ID=g14830.t1.exon2;Parent=g14830.t1
HiC_scaffold_5	AUGUSTUS	CDS	75379136	75379283	1.0	-	0	ID=g14830.t1.CDS2;Parent=g14830.t1
HiC_scaffold_5	AUGUSTUS	intron	75379284	75380073	1.0	-	.	ID=g14830.t1.intron2;Parent=g14830.t1
HiC_scaffold_5	AUGUSTUS	exon	75380074	75380138	.	-	.	ID=g14830.t1.exon3;Parent=g14830.t1
HiC_scaffold_5	AUGUSTUS	CDS	75380074	75380138	1.0	-	2	ID=g14830.t1.CDS3;Parent=g14830.t1
HiC_scaffold_5	AUGUSTUS	intron	75380139	75380500	1.0	-	.	ID=g14830.t1.intron3;Parent=g14830.t1
HiC_scaffold_5	AUGUSTUS	exon	75380501	75380656	.	-	.	ID=g14830.t1.exon4;Parent=g14830.t1
HiC_scaffold_5	AUGUSTUS	CDS	75380501	75380656	1.0	-	2	ID=g14830.t1.CDS4;Parent=g14830.t1
HiC_scaffold_5	AUGUSTUS	intron	75380657	75381208	1.0	-	.	ID=g14830.t1.intron4;Parent=g14830.t1
HiC_scaffold_5	AUGUSTUS	exon	75381209	75381338	.	-	.	ID=g14830.t1.exon5;Parent=g14830.t1
HiC_scaffold_5	AUGUSTUS	CDS	75381209	75381338	1.0	-	0	ID=g14830.t1.CDS5;Parent=g14830.t1
HiC_scaffold_5	AUGUSTUS	intron	75381339	75382741	1.0	-	.	ID=g14830.t1.intron5;Parent=g14830.t1
HiC_scaffold_5	AUGUSTUS	exon	75382742	75382932	.	-	.	ID=g14830.t1.exon6;Parent=g14830.t1
HiC_scaffold_5	AUGUSTUS	CDS	75382742	75382932	1.0	-	2	ID=g14830.t1.CDS6;Parent=g14830.t1
HiC_scaffold_5	AUGUSTUS	intron	75382933	75383730	1.0	-	.	ID=g14830.t1.intron6;Parent=g14830.t1
HiC_scaffold_5	AUGUSTUS	exon	75383731	75383869	.	-	.	ID=g14830.t1.exon7;Parent=g14830.t1
HiC_scaffold_5	AUGUSTUS	CDS	75383731	75383869	1.0	-	0	ID=g14830.t1.CDS7;Parent=g14830.t1
HiC_scaffold_5	AUGUSTUS	intron	75383870	75386149	1.0	-	.	ID=g14830.t1.intron7;Parent=g14830.t1
HiC_scaffold_5	AUGUSTUS	exon	75386150	75386289	.	-	.	ID=g14830.t1.exon8;Parent=g14830.t1
HiC_scaffold_5	AUGUSTUS	CDS	75386150	75386289	1.0	-	2	ID=g14830.t1.CDS8;Parent=g14830.t1
HiC_scaffold_5	AUGUSTUS	intron	75386290	75386811	1.0	-	.	ID=g14830.t1.intron8;Parent=g14830.t1
HiC_scaffold_5	AUGUSTUS	exon	75386812	75386987	.	-	.	ID=g14830.t1.exon9;Parent=g14830.t1
HiC_scaffold_5	AUGUSTUS	CDS	75386812	75386987	1.0	-	1	ID=g14830.t1.CDS9;Parent=g14830.t1
HiC_scaffold_5	AUGUSTUS	intron	75386988	75407138	1.0	-	.	ID=g14830.t1.intron9;Parent=g14830.t1
HiC_scaffold_5	AUGUSTUS	exon	75407139	75407224	.	-	.	ID=g14830.t1.exon10;Parent=g14830.t1
HiC_scaffold_5	AUGUSTUS	CDS	75407139	75407224	1.0	-	0	ID=g14830.t1.CDS10;Parent=g14830.t1
HiC_scaffold_5	AUGUSTUS	start_codon	75407222	75407224	.	-	0	ID=g14830.t1.start1;Parent=g14830.t1
HiC_scaffold_5	AUGUSTUS	stop_codon	75421052	75421054	.	-	0	ID=g14831.t1.stop1;Parent=g14831.t1
HiC_scaffold_5	AUGUSTUS	exon	75421052	75421129	.	-	.	ID=g14831.t1.exon1;Parent=g14831.t1
HiC_scaffold_5	AUGUSTUS	CDS	75421052	75421129	1.0	-	0	ID=g14831.t1.CDS1;Parent=g14831.t1
HiC_scaffold_5	AUGUSTUS	gene	75421052	75438628	.	-	.	ID=g14831
HiC_scaffold_5	AUGUSTUS	mRNA	75421052	75438628	1.0	-	.	ID=g14831.t1;Parent=g14831;em_target=9668.ENSMPUP00000009254;em_score=1482.3;em_evalue=0.0;em_tcov=.;em_OGs=COG0443@1|root,KOG0102@2759|Eukaryota,38EJA@33154|Opisthokonta,3BABY@33208|Metazoa,3CT5K@33213|Bilateria,48BEX@7711|Chordata,48XVF@7742|Vertebrata,3JAJ8@40674|Mammalia,3ERGC@33554|Carnivora;em_COG_cat=O;em_desc=Heat shock 70kDa protein 9 (mortalin);em_max_annot_lvl=33208|Metazoa;em_Preferred_name=HSPA9;em_GOs=GO:0000422,GO:0001101,GO:0002262,GO:0002376,GO:0002520,GO:0002682,GO:0002683,GO:0003674,GO:0005488,GO:0005515,GO:0005575,GO:0005622,GO:0005623,GO:0005737,GO:0005739,GO:0005759,GO:0006457,GO:0006464,GO:0006468,GO:0006611,GO:0006790,GO:0006793,GO:0006796,GO:0006807,GO:0006810,GO:0006886,GO:0006913,GO:0006914,GO:0006996,GO:0007005,GO:0007154,GO:0007165,GO:0007166,GO:0007275,GO:0007584,GO:0008104,GO:0008150,GO:0008152,GO:0009056,GO:0009295,GO:0009605,GO:0009636,GO:0009653,GO:0009719,GO:0009725,GO:0009987,GO:0009991,GO:0010033,GO:0010243,GO:0010918,GO:0010941,GO:0014070,GO:0015031,GO:0015833,GO:0016043,GO:0016226,GO:0016310,GO:0017134,GO:0019221,GO:0019538,GO:0019838,GO:0019899,GO:0022411,GO:0022607,GO:0023052,GO:0030097,GO:0030099,GO:0030154,GO:0030218,GO:0031072,GO:0031163,GO:0031625,GO:0031667,GO:0031974,GO:0032501,GO:0032502,GO:0032989,GO:0032990,GO:0033036,GO:0033273,GO:0034097,GO:0034101,GO:0034613,GO:0035722,GO:0036211,GO:0042221,GO:0042391,GO:0042493,GO:0042592,GO:0042645,GO:0042886,GO:0042981,GO:0043066,GO:0043067,GO:0043069,GO:0043170,GO:0043200,GO:0043209,GO:0043226,GO:0043227,GO:0043228,GO:0043229,GO:0043231,GO:0043232,GO:0043233,GO:0043412,GO:0044085,GO:0044237,GO:0044238,GO:0044248,GO:0044260,GO:0044267,GO:0044389,GO:0044422,GO:0044424,GO:0044429,GO:0044444,GO:0044446,GO:0044464,GO:0045184,GO:0045595,GO:0045596,GO:0045637,GO:0045638,GO:0045646,GO:0045647,GO:0045838,GO:0046777,GO:0046907,GO:0048513,GO:0048519,GO:0048523,GO:0048534,GO:0048731,GO:0048856,GO:0048869,GO:0048872,GO:0050789,GO:0050793,GO:0050794,GO:0050896,GO:0051082,GO:0051087,GO:0051093,GO:0051168,GO:0051169,GO:0051179,GO:0051186,GO:0051234,GO:0051239,GO:0051241,GO:0051593,GO:0051641,GO:0051649,GO:0051716,GO:0051881,GO:0060548,GO:0061726,GO:0061919,GO:0065007,GO:0065008,GO:0070013,GO:0070555,GO:0070584,GO:0070671,GO:0070727,GO:0070887,GO:0071310,GO:0071345,GO:0071347,GO:0071349,GO:0071702,GO:0071704,GO:0071705,GO:0071840,GO:0097066,GO:0097068,GO:1901532,GO:1901533,GO:1901564,GO:1901698,GO:1901700,GO:1902036,GO:1902037,GO:1903008,GO:1903706,GO:1903707,GO:1904386,GO:2000026,GO:2000736,GO:2000737;em_KEGG_ko=ko:K04043;em_KEGG_Pathway=ko03018,ko04212,ko05152,map03018,map04212,map05152;em_BRITE=ko00000,ko00001,ko03019,ko03029,ko03110,ko04147;em_KEGG_TC=1.A.33.1;em_PFAMs=HSP70
HiC_scaffold_5	AUGUSTUS	intron	75421130	75421448	1.0	-	.	ID=g14831.t1.intron1;Parent=g14831.t1
HiC_scaffold_5	AUGUSTUS	exon	75421449	75421589	.	-	.	ID=g14831.t1.exon2;Parent=g14831.t1
HiC_scaffold_5	AUGUSTUS	CDS	75421449	75421589	1.0	-	0	ID=g14831.t1.CDS2;Parent=g14831.t1
HiC_scaffold_5	AUGUSTUS	intron	75421590	75422097	1.0	-	.	ID=g14831.t1.intron2;Parent=g14831.t1
HiC_scaffold_5	AUGUSTUS	exon	75422098	75422190	.	-	.	ID=g14831.t1.exon3;Parent=g14831.t1
HiC_scaffold_5	AUGUSTUS	CDS	75422098	75422190	1.0	-	0	ID=g14831.t1.CDS3;Parent=g14831.t1
HiC_scaffold_5	AUGUSTUS	intron	75422191	75422518	1.0	-	.	ID=g14831.t1.intron3;Parent=g14831.t1
HiC_scaffold_5	AUGUSTUS	exon	75422519	75422613	.	-	.	ID=g14831.t1.exon4;Parent=g14831.t1
HiC_scaffold_5	AUGUSTUS	CDS	75422519	75422613	1.0	-	2	ID=g14831.t1.CDS4;Parent=g14831.t1
HiC_scaffold_5	AUGUSTUS	intron	75422614	75423240	1.0	-	.	ID=g14831.t1.intron4;Parent=g14831.t1
HiC_scaffold_5	AUGUSTUS	exon	75423241	75423358	.	-	.	ID=g14831.t1.exon5;Parent=g14831.t1
HiC_scaffold_5	AUGUSTUS	CDS	75423241	75423358	1.0	-	0	ID=g14831.t1.CDS5;Parent=g14831.t1
HiC_scaffold_5	AUGUSTUS	intron	75423359	75423950	1.0	-	.	ID=g14831.t1.intron5;Parent=g14831.t1
HiC_scaffold_5	AUGUSTUS	exon	75423951	75424055	.	-	.	ID=g14831.t1.exon6;Parent=g14831.t1
HiC_scaffold_5	AUGUSTUS	CDS	75423951	75424055	1.0	-	0	ID=g14831.t1.CDS6;Parent=g14831.t1
HiC_scaffold_5	AUGUSTUS	intron	75424056	75424935	1.0	-	.	ID=g14831.t1.intron6;Parent=g14831.t1
HiC_scaffold_5	AUGUSTUS	exon	75424936	75425163	.	-	.	ID=g14831.t1.exon7;Parent=g14831.t1
HiC_scaffold_5	AUGUSTUS	CDS	75424936	75425163	1.0	-	0	ID=g14831.t1.CDS7;Parent=g14831.t1
HiC_scaffold_5	AUGUSTUS	intron	75425164	75427460	1.0	-	.	ID=g14831.t1.intron7;Parent=g14831.t1
HiC_scaffold_5	AUGUSTUS	exon	75427461	75427670	.	-	.	ID=g14831.t1.exon8;Parent=g14831.t1
HiC_scaffold_5	AUGUSTUS	CDS	75427461	75427670	1.0	-	0	ID=g14831.t1.CDS8;Parent=g14831.t1
HiC_scaffold_5	AUGUSTUS	intron	75427671	75431924	1.0	-	.	ID=g14831.t1.intron8;Parent=g14831.t1
HiC_scaffold_5	AUGUSTUS	exon	75431925	75432017	.	-	.	ID=g14831.t1.exon9;Parent=g14831.t1
HiC_scaffold_5	AUGUSTUS	CDS	75431925	75432017	1.0	-	0	ID=g14831.t1.CDS9;Parent=g14831.t1
HiC_scaffold_5	AUGUSTUS	intron	75432018	75432522	1.0	-	.	ID=g14831.t1.intron9;Parent=g14831.t1
HiC_scaffold_5	AUGUSTUS	exon	75432523	75432685	.	-	.	ID=g14831.t1.exon10;Parent=g14831.t1
HiC_scaffold_5	AUGUSTUS	CDS	75432523	75432685	1.0	-	1	ID=g14831.t1.CDS10;Parent=g14831.t1
HiC_scaffold_5	AUGUSTUS	intron	75432686	75433127	1.0	-	.	ID=g14831.t1.intron10;Parent=g14831.t1
HiC_scaffold_5	AUGUSTUS	exon	75433128	75433234	.	-	.	ID=g14831.t1.exon11;Parent=g14831.t1
HiC_scaffold_5	AUGUSTUS	CDS	75433128	75433234	1.0	-	0	ID=g14831.t1.CDS11;Parent=g14831.t1
HiC_scaffold_5	AUGUSTUS	intron	75433235	75433316	1.0	-	.	ID=g14831.t1.intron11;Parent=g14831.t1
HiC_scaffold_5	AUGUSTUS	exon	75433317	75433390	.	-	.	ID=g14831.t1.exon12;Parent=g14831.t1
HiC_scaffold_5	AUGUSTUS	CDS	75433317	75433390	1.0	-	2	ID=g14831.t1.CDS12;Parent=g14831.t1
HiC_scaffold_5	AUGUSTUS	intron	75433391	75433956	1.0	-	.	ID=g14831.t1.intron12;Parent=g14831.t1
HiC_scaffold_5	AUGUSTUS	exon	75433957	75434081	.	-	.	ID=g14831.t1.exon13;Parent=g14831.t1
HiC_scaffold_5	AUGUSTUS	CDS	75433957	75434081	1.0	-	1	ID=g14831.t1.CDS13;Parent=g14831.t1
HiC_scaffold_5	AUGUSTUS	intron	75434082	75435215	1.0	-	.	ID=g14831.t1.intron13;Parent=g14831.t1
HiC_scaffold_5	AUGUSTUS	exon	75435216	75435397	.	-	.	ID=g14831.t1.exon14;Parent=g14831.t1
HiC_scaffold_5	AUGUSTUS	CDS	75435216	75435397	1.0	-	0	ID=g14831.t1.CDS14;Parent=g14831.t1
HiC_scaffold_5	AUGUSTUS	intron	75435398	75436800	1.0	-	.	ID=g14831.t1.intron14;Parent=g14831.t1
HiC_scaffold_5	AUGUSTUS	exon	75436801	75436888	.	-	.	ID=g14831.t1.exon15;Parent=g14831.t1
HiC_scaffold_5	AUGUSTUS	CDS	75436801	75436888	1.0	-	1	ID=g14831.t1.CDS15;Parent=g14831.t1
HiC_scaffold_5	AUGUSTUS	intron	75436889	75437118	1.0	-	.	ID=g14831.t1.intron15;Parent=g14831.t1
HiC_scaffold_5	AUGUSTUS	exon	75437119	75437177	.	-	.	ID=g14831.t1.exon16;Parent=g14831.t1
HiC_scaffold_5	AUGUSTUS	CDS	75437119	75437177	1.0	-	0	ID=g14831.t1.CDS16;Parent=g14831.t1
HiC_scaffold_5	AUGUSTUS	intron	75437178	75438547	1.0	-	.	ID=g14831.t1.intron16;Parent=g14831.t1
HiC_scaffold_5	AUGUSTUS	exon	75438548	75438628	.	-	.	ID=g14831.t1.exon17;Parent=g14831.t1
HiC_scaffold_5	AUGUSTUS	CDS	75438548	75438628	1.0	-	0	ID=g14831.t1.CDS17;Parent=g14831.t1
HiC_scaffold_5	AUGUSTUS	start_codon	75438626	75438628	.	-	0	ID=g14831.t1.start1;Parent=g14831.t1
HiC_scaffold_5	AUGUSTUS	start_codon	75596400	75596402	.	+	0	ID=g14832.t1.start1;Parent=g14832.t1
HiC_scaffold_5	AUGUSTUS	exon	75596400	75596504	.	+	.	ID=g14832.t1.exon1;Parent=g14832.t1
HiC_scaffold_5	AUGUSTUS	CDS	75596400	75596504	1.0	+	0	ID=g14832.t1.CDS1;Parent=g14832.t1
HiC_scaffold_5	AUGUSTUS	gene	75596400	75749787	.	+	.	ID=g14832
HiC_scaffold_5	AUGUSTUS	mRNA	75596400	75749787	1.0	+	.	ID=g14832.t1;Parent=g14832;em_target=29073.XP_008689768.1;em_score=1950.2;em_evalue=0.0;em_tcov=.;em_OGs=KOG3681@1|root,KOG3681@2759|Eukaryota,38Q4T@33154|Opisthokonta,3BF6N@33208|Metazoa,3CYE6@33213|Bilateria,47Z1V@7711|Chordata,48VNW@7742|Vertebrata,3J1NT@40674|Mammalia,3EJRK@33554|Carnivora;em_COG_cat=W;em_desc=Catenin (cadherin-associated protein), alpha 1, 102kDa;em_max_annot_lvl=33208|Metazoa;em_Preferred_name=CTNNA1;em_KEGG_ko=ko:K05691;em_KEGG_Pathway=ko04390,ko04520,ko04670,ko05100,ko05200,ko05213,ko05226,ko05412,map04390,map04520,map04670,map05100,map05200,map05213,map05226,map05412;em_BRITE=ko00000,ko00001,ko04812;em_PFAMs=Vinculin;em_GOs=GO:0000902,GO:0000904,GO:0001669,GO:0001700,GO:0002009,GO:0002064,GO:0003382,GO:0003383,GO:0003674,GO:0003779,GO:0005488,GO:0005515,GO:0005575,GO:0005622,GO:0005623,GO:0005737,GO:0005794,GO:0005829,GO:0005856,GO:0005886,GO:0005901,GO:0005911,GO:0005912,GO:0005913,GO:0005914,GO:0005915,GO:0006928,GO:0006996,GO:0007010,GO:0007016,GO:0007043,GO:0007155,GO:0007163,GO:0007275,GO:0007391,GO:0007399,GO:0007406,GO:0008013,GO:0008092,GO:0008104,GO:0008150,GO:0008285,GO:0008589,GO:0009653,GO:0009719,GO:0009790,GO:0009792,GO:0009888,GO:0009966,GO:0009967,GO:0009968,GO:0009987,GO:0010033,GO:0010171,GO:0010243,GO:0010646,GO:0010647,GO:0010648,GO:0010721,GO:0010941,GO:0010942,GO:0012505,GO:0014070,GO:0014704,GO:0016020,GO:0016043,GO:0016264,GO:0016331,GO:0016342,GO:0016600,GO:0017166,GO:0019897,GO:0019898,GO:0022008,GO:0022607,GO:0022610,GO:0023051,GO:0023056,GO:0023057,GO:0030027,GO:0030029,GO:0030048,GO:0030054,GO:0030141,GO:0030154,GO:0030855,GO:0031252,GO:0031410,GO:0031982,GO:0032501,GO:0032502,GO:0032507,GO:0032879,GO:0032989,GO:0032991,GO:0033036,GO:0034329,GO:0034330,GO:0034332,GO:0034333,GO:0034613,GO:0035690,GO:0040012,GO:0040013,GO:0042127,GO:0042221,GO:0042493,GO:0042802,GO:0042981,GO:0042995,GO:0043065,GO:0043066,GO:0043067,GO:0043068,GO:0043069,GO:0043226,GO:0043227,GO:0043228,GO:0043229,GO:0043231,GO:0043232,GO:0043296,GO:0043297,GO:0043933,GO:0044085,GO:0044291,GO:0044424,GO:0044425,GO:0044444,GO:0044459,GO:0044464,GO:0044853,GO:0044877,GO:0045121,GO:0045185,GO:0045216,GO:0045295,GO:0045296,GO:0045595,GO:0045596,GO:0045597,GO:0045880,GO:0046664,GO:0046982,GO:0046983,GO:0048468,GO:0048518,GO:0048519,GO:0048522,GO:0048523,GO:0048583,GO:0048584,GO:0048585,GO:0048598,GO:0048699,GO:0048729,GO:0048731,GO:0048856,GO:0048869,GO:0050767,GO:0050768,GO:0050789,GO:0050793,GO:0050794,GO:0050839,GO:0050896,GO:0051015,GO:0051093,GO:0051094,GO:0051147,GO:0051149,GO:0051179,GO:0051235,GO:0051239,GO:0051241,GO:0051259,GO:0051270,GO:0051271,GO:0051291,GO:0051641,GO:0051651,GO:0051716,GO:0051960,GO:0051961,GO:0060284,GO:0060322,GO:0060323,GO:0060429,GO:0060548,GO:0065003,GO:0065007,GO:0065008,GO:0070161,GO:0070252,GO:0070727,GO:0070887,GO:0071310,GO:0071407,GO:0071417,GO:0071495,GO:0071680,GO:0071681,GO:0071840,GO:0071944,GO:0072091,GO:0090136,GO:0097223,GO:0097305,GO:0097306,GO:0097327,GO:0097708,GO:0098589,GO:0098590,GO:0098609,GO:0098796,GO:0098797,GO:0098805,GO:0098857,GO:0099503,GO:0120025,GO:1901099,GO:1901698,GO:1901699,GO:1901700,GO:1901701,GO:1902692,GO:2000026,GO:2000145,GO:2000146,GO:2000177,GO:2000178,GO:2000647,GO:2001044,GO:2001045,GO:2001233,GO:2001234,GO:2001235,GO:2001236,GO:2001237,GO:2001238,GO:2001239,GO:2001240,GO:2001241
HiC_scaffold_5	AUGUSTUS	intron	75596505	75597939	1.0	+	.	ID=g14832.t1.intron1;Parent=g14832.t1
HiC_scaffold_5	AUGUSTUS	exon	75597940	75598135	.	+	.	ID=g14832.t1.exon2;Parent=g14832.t1
HiC_scaffold_5	AUGUSTUS	CDS	75597940	75598135	1.0	+	0	ID=g14832.t1.CDS2;Parent=g14832.t1
HiC_scaffold_5	AUGUSTUS	intron	75598136	75628026	1.0	+	.	ID=g14832.t1.intron2;Parent=g14832.t1
HiC_scaffold_5	AUGUSTUS	exon	75628027	75628193	.	+	.	ID=g14832.t1.exon3;Parent=g14832.t1
HiC_scaffold_5	AUGUSTUS	CDS	75628027	75628193	1.0	+	2	ID=g14832.t1.CDS3;Parent=g14832.t1
HiC_scaffold_5	AUGUSTUS	intron	75628194	75628911	1.0	+	.	ID=g14832.t1.intron3;Parent=g14832.t1
HiC_scaffold_5	AUGUSTUS	exon	75628912	75629031	.	+	.	ID=g14832.t1.exon4;Parent=g14832.t1
HiC_scaffold_5	AUGUSTUS	CDS	75628912	75629031	1.0	+	0	ID=g14832.t1.CDS4;Parent=g14832.t1
HiC_scaffold_5	AUGUSTUS	intron	75629032	75636928	1.0	+	.	ID=g14832.t1.intron4;Parent=g14832.t1
HiC_scaffold_5	AUGUSTUS	exon	75636929	75637198	.	+	.	ID=g14832.t1.exon5;Parent=g14832.t1
HiC_scaffold_5	AUGUSTUS	CDS	75636929	75637198	1.0	+	0	ID=g14832.t1.CDS5;Parent=g14832.t1
HiC_scaffold_5	AUGUSTUS	intron	75637199	75640296	1.0	+	.	ID=g14832.t1.intron5;Parent=g14832.t1
HiC_scaffold_5	AUGUSTUS	exon	75640297	75640500	.	+	.	ID=g14832.t1.exon6;Parent=g14832.t1
HiC_scaffold_5	AUGUSTUS	CDS	75640297	75640500	1.0	+	0	ID=g14832.t1.CDS6;Parent=g14832.t1
HiC_scaffold_5	AUGUSTUS	intron	75640501	75698934	1.0	+	.	ID=g14832.t1.intron6;Parent=g14832.t1
HiC_scaffold_5	gmst	stop_codon	75685183	75685185	96.878168	-	0	ID=g14833.t1.stop1;Parent=g14833.t1
HiC_scaffold_5	gmst	CDS	75685183	75686729	96.878168	-	2	ID=g14833.t1.CDS1;Parent=g14833.t1
HiC_scaffold_5	gmst	exon	75685183	75686729	96.878168	-	2	ID=g14833.t1.exon1;Parent=g14833.t1
HiC_scaffold_5	gmst	gene	75685183	75687070	.	-	.	ID=g14833
HiC_scaffold_5	gmst	mRNA	75685183	75687070	.	-	.	ID=g14833.t1;Parent=g14833;em_target=9694.XP_007078009.1;em_score=1203.4;em_evalue=0.0;em_tcov=.;em_OGs=COG4886@1|root,KOG0619@2759|Eukaryota,39TFB@33154|Opisthokonta,3BHST@33208|Metazoa,3CYJN@33213|Bilateria,4800A@7711|Chordata,48WWI@7742|Vertebrata,3J4BI@40674|Mammalia,3EMXE@33554|Carnivora;em_COG_cat=T;em_desc=repeat transmembrane neuronal;em_max_annot_lvl=33208|Metazoa;em_Preferred_name=LRRTM2;em_KEGG_ko=ko:K16665;em_BRITE=ko00000,ko04516;em_PFAMs=LRR_8;em_GOs=GO:0002090,GO:0002091,GO:0003674,GO:0005102,GO:0005488,GO:0005515,GO:0005575,GO:0005623,GO:0005886,GO:0008150,GO:0009892,GO:0009987,GO:0010605,GO:0010646,GO:0010647,GO:0016020,GO:0016021,GO:0016043,GO:0019222,GO:0023051,GO:0023056,GO:0030100,GO:0031224,GO:0031323,GO:0031324,GO:0032879,GO:0042043,GO:0044087,GO:0044089,GO:0044425,GO:0044456,GO:0044459,GO:0044464,GO:0045202,GO:0045211,GO:0045806,GO:0048167,GO:0048259,GO:0048261,GO:0048518,GO:0048519,GO:0048522,GO:0048523,GO:0050789,GO:0050793,GO:0050794,GO:0050803,GO:0050804,GO:0050806,GO:0050807,GO:0050808,GO:0051049,GO:0051051,GO:0051094,GO:0051128,GO:0051129,GO:0051130,GO:0051239,GO:0051240,GO:0051960,GO:0051962,GO:0051963,GO:0051965,GO:0060076,GO:0060255,GO:0060291,GO:0060627,GO:0065007,GO:0065008,GO:0071840,GO:0071944,GO:0097060,GO:0098590,GO:0098794,GO:0099177,GO:2000026
HiC_scaffold_5	gmst	intron	75686730	75687066	96.878168	-	0	ID=g14833.t1.intron1;Parent=g14833.t1
HiC_scaffold_5	gmst	CDS	75687067	75687070	96.878168	-	0	ID=g14833.t1.CDS2;Parent=g14833.t1
HiC_scaffold_5	gmst	exon	75687067	75687070	96.878168	-	0	ID=g14833.t1.exon2;Parent=g14833.t1
HiC_scaffold_5	gmst	start_codon	75687068	75687070	96.878168	-	0	ID=g14833.t1.start1;Parent=g14833.t1
HiC_scaffold_5	AUGUSTUS	exon	75698935	75699015	.	+	.	ID=g14832.t1.exon7;Parent=g14832.t1
HiC_scaffold_5	AUGUSTUS	CDS	75698935	75699015	1.0	+	0	ID=g14832.t1.CDS7;Parent=g14832.t1
HiC_scaffold_5	AUGUSTUS	intron	75699016	75700155	1.0	+	.	ID=g14832.t1.intron7;Parent=g14832.t1
HiC_scaffold_5	AUGUSTUS	exon	75700156	75700308	.	+	.	ID=g14832.t1.exon8;Parent=g14832.t1
HiC_scaffold_5	AUGUSTUS	CDS	75700156	75700308	1.0	+	0	ID=g14832.t1.CDS8;Parent=g14832.t1
HiC_scaffold_5	AUGUSTUS	intron	75700309	75718856	1.0	+	.	ID=g14832.t1.intron8;Parent=g14832.t1
HiC_scaffold_5	AUGUSTUS	exon	75718857	75718949	.	+	.	ID=g14832.t1.exon9;Parent=g14832.t1
HiC_scaffold_5	AUGUSTUS	CDS	75718857	75718949	1.0	+	0	ID=g14832.t1.CDS9;Parent=g14832.t1
HiC_scaffold_5	AUGUSTUS	intron	75718950	75731793	1.0	+	.	ID=g14832.t1.intron9;Parent=g14832.t1
HiC_scaffold_5	AUGUSTUS	exon	75731794	75731950	.	+	.	ID=g14832.t1.exon10;Parent=g14832.t1
HiC_scaffold_5	AUGUSTUS	CDS	75731794	75731950	1.0	+	0	ID=g14832.t1.CDS10;Parent=g14832.t1
HiC_scaffold_5	AUGUSTUS	intron	75731951	75739860	1.0	+	.	ID=g14832.t1.intron10;Parent=g14832.t1
HiC_scaffold_5	AUGUSTUS	exon	75739861	75740061	.	+	.	ID=g14832.t1.exon11;Parent=g14832.t1
HiC_scaffold_5	AUGUSTUS	CDS	75739861	75740061	1.0	+	2	ID=g14832.t1.CDS11;Parent=g14832.t1
HiC_scaffold_5	AUGUSTUS	intron	75740062	75740653	1.0	+	.	ID=g14832.t1.intron11;Parent=g14832.t1
HiC_scaffold_5	AUGUSTUS	exon	75740654	75740805	.	+	.	ID=g14832.t1.exon12;Parent=g14832.t1
HiC_scaffold_5	AUGUSTUS	CDS	75740654	75740805	1.0	+	2	ID=g14832.t1.CDS12;Parent=g14832.t1
HiC_scaffold_5	AUGUSTUS	intron	75740806	75745353	1.0	+	.	ID=g14832.t1.intron12;Parent=g14832.t1
HiC_scaffold_5	AUGUSTUS	exon	75745354	75745464	.	+	.	ID=g14832.t1.exon13;Parent=g14832.t1
HiC_scaffold_5	AUGUSTUS	CDS	75745354	75745464	1.0	+	0	ID=g14832.t1.CDS13;Parent=g14832.t1
HiC_scaffold_5	AUGUSTUS	intron	75745465	75746582	1.0	+	.	ID=g14832.t1.intron13;Parent=g14832.t1
HiC_scaffold_5	AUGUSTUS	exon	75746583	75746764	.	+	.	ID=g14832.t1.exon14;Parent=g14832.t1
HiC_scaffold_5	AUGUSTUS	CDS	75746583	75746764	1.0	+	0	ID=g14832.t1.CDS14;Parent=g14832.t1
HiC_scaffold_5	AUGUSTUS	intron	75746765	75746880	1.0	+	.	ID=g14832.t1.intron14;Parent=g14832.t1
HiC_scaffold_5	AUGUSTUS	exon	75746881	75746986	.	+	.	ID=g14832.t1.exon15;Parent=g14832.t1
HiC_scaffold_5	AUGUSTUS	CDS	75746881	75746986	1.0	+	1	ID=g14832.t1.CDS15;Parent=g14832.t1
HiC_scaffold_5	AUGUSTUS	intron	75746987	75748531	1.0	+	.	ID=g14832.t1.intron15;Parent=g14832.t1
HiC_scaffold_5	AUGUSTUS	exon	75748532	75748666	.	+	.	ID=g14832.t1.exon16;Parent=g14832.t1
HiC_scaffold_5	AUGUSTUS	CDS	75748532	75748666	1.0	+	0	ID=g14832.t1.CDS16;Parent=g14832.t1
HiC_scaffold_5	AUGUSTUS	intron	75748667	75749499	1.0	+	.	ID=g14832.t1.intron16;Parent=g14832.t1
HiC_scaffold_5	AUGUSTUS	exon	75749500	75749787	.	+	.	ID=g14832.t1.exon17;Parent=g14832.t1
HiC_scaffold_5	AUGUSTUS	CDS	75749500	75749787	1.0	+	0	ID=g14832.t1.CDS17;Parent=g14832.t1
HiC_scaffold_5	AUGUSTUS	stop_codon	75749785	75749787	.	+	0	ID=g14832.t1.stop1;Parent=g14832.t1
HiC_scaffold_5	AUGUSTUS	stop_codon	75766970	75766972	.	-	0	ID=g14834.t1.stop1;Parent=g14834.t1
HiC_scaffold_5	gmst	stop_codon	75766970	75766972	178.742993	-	0	ID=g14834.t2.stop1;Parent=g14834.t2
HiC_scaffold_5	AUGUSTUS	exon	75766970	75767326	.	-	.	ID=g14834.t1.exon1;Parent=g14834.t1
HiC_scaffold_5	AUGUSTUS	CDS	75766970	75767326	1.0	-	0	ID=g14834.t1.CDS1;Parent=g14834.t1
HiC_scaffold_5	gmst	CDS	75766970	75767326	178.742993	-	0	ID=g14834.t2.CDS1;Parent=g14834.t2
HiC_scaffold_5	gmst	exon	75766970	75767326	178.742993	-	0	ID=g14834.t2.exon1;Parent=g14834.t2
HiC_scaffold_5	AUGUSTUS	gene	75766970	75929252	.	-	.	ID=g14834
HiC_scaffold_5	gmst	mRNA	75766970	75929252	.	-	.	ID=g14834.t2;Parent=g14834;em_target=9713.XP_006739912.1;em_score=943.0;em_evalue=1e-286;em_tcov=.;em_OGs=COG0197@1|root,KOG2160@2759|Eukaryota,38GMP@33154|Opisthokonta,3BAAC@33208|Metazoa,3D0RU@33213|Bilateria,4862Z@7711|Chordata,495M4@7742|Vertebrata,3J5YR@40674|Mammalia,3EEYP@33554|Carnivora;em_COG_cat=O;em_desc=Nucleotide exchange factor;em_max_annot_lvl=33208|Metazoa;em_Preferred_name=SIL1;em_KEGG_ko=ko:K14001;em_KEGG_Pathway=ko04141,map04141;em_BRITE=ko00000,ko00001,ko03029;em_PFAMs=Fes1;em_GOs=GO:0003674,GO:0005488,GO:0005515,GO:0005575,GO:0005622,GO:0005623,GO:0005737,GO:0005783,GO:0006457,GO:0006605,GO:0006612,GO:0006613,GO:0006614,GO:0006616,GO:0006810,GO:0006886,GO:0008104,GO:0008150,GO:0009987,GO:0012505,GO:0015031,GO:0015833,GO:0033036,GO:0033365,GO:0034613,GO:0042886,GO:0043226,GO:0043227,GO:0043229,GO:0043231,GO:0044424,GO:0044444,GO:0044464,GO:0045047,GO:0045184,GO:0046907,GO:0051082,GO:0051179,GO:0051234,GO:0051641,GO:0051649,GO:0055085,GO:0065002,GO:0070727,GO:0070972,GO:0071702,GO:0071705,GO:0071806,GO:0072594,GO:0072599,GO:0072657,GO:0090150
HiC_scaffold_5	AUGUSTUS	mRNA	75766970	75929252	1.0	-	.	ID=g14834.t1;Parent=g14834;em_target=9668.ENSMPUP00000009233;em_score=975.9;em_evalue=7e-297;em_tcov=.;em_OGs=COG0197@1|root,KOG2160@2759|Eukaryota,38GMP@33154|Opisthokonta,3BAAC@33208|Metazoa,3D0RU@33213|Bilateria,4862Z@7711|Chordata,495M4@7742|Vertebrata,3J5YR@40674|Mammalia,3EEYP@33554|Carnivora;em_COG_cat=O;em_desc=Nucleotide exchange factor;em_max_annot_lvl=33208|Metazoa;em_Preferred_name=SIL1;em_KEGG_ko=ko:K14001;em_KEGG_Pathway=ko04141,map04141;em_BRITE=ko00000,ko00001,ko03029;em_PFAMs=Fes1;em_GOs=GO:0003674,GO:0005488,GO:0005515,GO:0005575,GO:0005622,GO:0005623,GO:0005737,GO:0005783,GO:0006457,GO:0006605,GO:0006612,GO:0006613,GO:0006614,GO:0006616,GO:0006810,GO:0006886,GO:0008104,GO:0008150,GO:0009987,GO:0012505,GO:0015031,GO:0015833,GO:0033036,GO:0033365,GO:0034613,GO:0042886,GO:0043226,GO:0043227,GO:0043229,GO:0043231,GO:0044424,GO:0044444,GO:0044464,GO:0045047,GO:0045184,GO:0046907,GO:0051082,GO:0051179,GO:0051234,GO:0051641,GO:0051649,GO:0055085,GO:0065002,GO:0070727,GO:0070972,GO:0071702,GO:0071705,GO:0071806,GO:0072594,GO:0072599,GO:0072657,GO:0090150
HiC_scaffold_5	AUGUSTUS	intron	75767327	75771125	1.0	-	.	ID=g14834.t1.intron1;Parent=g14834.t1
HiC_scaffold_5	gmst	intron	75767327	75771125	178.742993	-	0	ID=g14834.t2.intron1;Parent=g14834.t2
HiC_scaffold_5	AUGUSTUS	exon	75771126	75771290	.	-	.	ID=g14834.t1.exon2;Parent=g14834.t1
HiC_scaffold_5	AUGUSTUS	CDS	75771126	75771290	1.0	-	0	ID=g14834.t1.CDS2;Parent=g14834.t1
HiC_scaffold_5	gmst	CDS	75771126	75771290	178.742993	-	0	ID=g14834.t2.CDS2;Parent=g14834.t2
HiC_scaffold_5	gmst	exon	75771126	75771290	178.742993	-	0	ID=g14834.t2.exon2;Parent=g14834.t2
HiC_scaffold_5	AUGUSTUS	intron	75771291	75771730	1.0	-	.	ID=g14834.t1.intron2;Parent=g14834.t1
HiC_scaffold_5	gmst	intron	75771291	75771730	178.742993	-	0	ID=g14834.t2.intron2;Parent=g14834.t2
HiC_scaffold_5	AUGUSTUS	exon	75771731	75771827	.	-	.	ID=g14834.t1.exon3;Parent=g14834.t1
HiC_scaffold_5	AUGUSTUS	CDS	75771731	75771827	1.0	-	1	ID=g14834.t1.CDS3;Parent=g14834.t1
HiC_scaffold_5	gmst	CDS	75771731	75771827	178.742993	-	1	ID=g14834.t2.CDS3;Parent=g14834.t2
HiC_scaffold_5	gmst	exon	75771731	75771827	178.742993	-	1	ID=g14834.t2.exon3;Parent=g14834.t2
HiC_scaffold_5	AUGUSTUS	intron	75771828	75833173	1.0	-	.	ID=g14834.t1.intron3;Parent=g14834.t1
HiC_scaffold_5	gmst	intron	75771828	75833173	178.742993	-	0	ID=g14834.t2.intron3;Parent=g14834.t2
HiC_scaffold_5	AUGUSTUS	exon	75833174	75833295	.	-	.	ID=g14834.t1.exon4;Parent=g14834.t1
HiC_scaffold_5	AUGUSTUS	CDS	75833174	75833295	1.0	-	0	ID=g14834.t1.CDS4;Parent=g14834.t1
HiC_scaffold_5	gmst	CDS	75833174	75833295	178.742993	-	0	ID=g14834.t2.CDS4;Parent=g14834.t2
HiC_scaffold_5	gmst	exon	75833174	75833295	178.742993	-	0	ID=g14834.t2.exon4;Parent=g14834.t2
HiC_scaffold_5	AUGUSTUS	intron	75833296	75837908	1.0	-	.	ID=g14834.t1.intron4;Parent=g14834.t1
HiC_scaffold_5	gmst	intron	75833296	75837908	178.742993	-	0	ID=g14834.t2.intron4;Parent=g14834.t2
HiC_scaffold_5	AUGUSTUS	exon	75837909	75838100	.	-	.	ID=g14834.t1.exon5;Parent=g14834.t1
HiC_scaffold_5	AUGUSTUS	CDS	75837909	75838100	1.0	-	0	ID=g14834.t1.CDS5;Parent=g14834.t1
HiC_scaffold_5	gmst	CDS	75837909	75838100	178.742993	-	0	ID=g14834.t2.CDS5;Parent=g14834.t2
HiC_scaffold_5	gmst	exon	75837909	75838100	178.742993	-	0	ID=g14834.t2.exon5;Parent=g14834.t2
HiC_scaffold_5	AUGUSTUS	intron	75838101	75848625	1.0	-	.	ID=g14834.t1.intron5;Parent=g14834.t1
HiC_scaffold_5	gmst	intron	75838101	75848625	178.742993	-	0	ID=g14834.t2.intron5;Parent=g14834.t2
HiC_scaffold_5	AUGUSTUS	exon	75848626	75848725	.	-	.	ID=g14834.t1.exon6;Parent=g14834.t1
HiC_scaffold_5	AUGUSTUS	CDS	75848626	75848725	1.0	-	1	ID=g14834.t1.CDS6;Parent=g14834.t1
HiC_scaffold_5	gmst	CDS	75848626	75848725	178.742993	-	1	ID=g14834.t2.CDS6;Parent=g14834.t2
HiC_scaffold_5	gmst	exon	75848626	75848725	178.742993	-	1	ID=g14834.t2.exon6;Parent=g14834.t2
HiC_scaffold_5	AUGUSTUS	intron	75848726	75855207	1.0	-	.	ID=g14834.t1.intron6;Parent=g14834.t1
HiC_scaffold_5	gmst	intron	75848726	75855207	178.742993	-	0	ID=g14834.t2.intron6;Parent=g14834.t2
HiC_scaffold_5	AUGUSTUS	exon	75855208	75855328	.	-	.	ID=g14834.t1.exon7;Parent=g14834.t1
HiC_scaffold_5	AUGUSTUS	CDS	75855208	75855328	1.0	-	2	ID=g14834.t1.CDS7;Parent=g14834.t1
HiC_scaffold_5	gmst	CDS	75855208	75855328	178.742993	-	2	ID=g14834.t2.CDS7;Parent=g14834.t2
HiC_scaffold_5	gmst	exon	75855208	75855328	178.742993	-	2	ID=g14834.t2.exon7;Parent=g14834.t2
HiC_scaffold_5	AUGUSTUS	intron	75855329	75922659	1.0	-	.	ID=g14834.t1.intron7;Parent=g14834.t1
HiC_scaffold_5	gmst	intron	75855329	75922659	178.742993	-	0	ID=g14834.t2.intron7;Parent=g14834.t2
HiC_scaffold_5	AUGUSTUS	exon	75922660	75922795	.	-	.	ID=g14834.t1.exon8;Parent=g14834.t1
HiC_scaffold_5	AUGUSTUS	CDS	75922660	75922795	1.0	-	0	ID=g14834.t1.CDS8;Parent=g14834.t1
HiC_scaffold_5	gmst	CDS	75922660	75922795	178.742993	-	0	ID=g14834.t2.CDS8;Parent=g14834.t2
HiC_scaffold_5	gmst	exon	75922660	75922795	178.742993	-	0	ID=g14834.t2.exon8;Parent=g14834.t2
HiC_scaffold_5	gmst	intron	75922796	75923949	178.742993	-	0	ID=g14834.t2.intron8;Parent=g14834.t2
HiC_scaffold_5	AUGUSTUS	intron	75922796	75929147	1.0	-	.	ID=g14834.t1.intron8;Parent=g14834.t1
HiC_scaffold_5	gmst	CDS	75923950	75924048	178.742993	-	0	ID=g14834.t2.CDS9;Parent=g14834.t2
HiC_scaffold_5	gmst	exon	75923950	75924048	178.742993	-	0	ID=g14834.t2.exon9;Parent=g14834.t2
HiC_scaffold_5	gmst	intron	75924049	75929147	178.742993	-	0	ID=g14834.t2.intron9;Parent=g14834.t2
HiC_scaffold_5	AUGUSTUS	exon	75929148	75929252	.	-	.	ID=g14834.t1.exon9;Parent=g14834.t1
HiC_scaffold_5	AUGUSTUS	CDS	75929148	75929252	1.0	-	0	ID=g14834.t1.CDS9;Parent=g14834.t1
HiC_scaffold_5	gmst	CDS	75929148	75929252	178.742993	-	0	ID=g14834.t2.CDS10;Parent=g14834.t2
HiC_scaffold_5	gmst	exon	75929148	75929252	178.742993	-	0	ID=g14834.t2.exon10;Parent=g14834.t2
HiC_scaffold_5	AUGUSTUS	start_codon	75929250	75929252	.	-	0	ID=g14834.t1.start1;Parent=g14834.t1
HiC_scaffold_5	gmst	start_codon	75929250	75929252	178.742993	-	0	ID=g14834.t2.start1;Parent=g14834.t2
HiC_scaffold_5	AUGUSTUS	start_codon	76055468	76055470	.	+	0	ID=g14835.t1.start1;Parent=g14835.t1
HiC_scaffold_5	AUGUSTUS	start_codon	76055468	76055470	.	+	0	ID=g14835.t2.start1;Parent=g14835.t2
HiC_scaffold_5	AUGUSTUS	exon	76055468	76056379	.	+	.	ID=g14835.t1.exon1;Parent=g14835.t1
HiC_scaffold_5	AUGUSTUS	exon	76055468	76056379	.	+	.	ID=g14835.t2.exon1;Parent=g14835.t2
HiC_scaffold_5	AUGUSTUS	CDS	76055468	76056379	0.66	+	0	ID=g14835.t1.CDS1;Parent=g14835.t1
HiC_scaffold_5	AUGUSTUS	CDS	76055468	76056379	0.71	+	0	ID=g14835.t2.CDS1;Parent=g14835.t2
HiC_scaffold_5	AUGUSTUS	gene	76055468	76072589	.	+	.	ID=g14835
HiC_scaffold_5	AUGUSTUS	mRNA	76055468	76072589	0.66	+	.	ID=g14835.t1;Parent=g14835;em_target=9646.ENSAMEP00000011972;em_score=2037.4;em_evalue=0.0;em_tcov=.;em_OGs=2CIQ0@1|root,2QRVG@2759|Eukaryota,39R6B@33154|Opisthokonta,3BHTH@33208|Metazoa,3D114@33213|Bilateria,48303@7711|Chordata,4956D@7742|Vertebrata,3J2QE@40674|Mammalia,3EPFK@33554|Carnivora;em_COG_cat=A;em_desc=Matrin 3;em_max_annot_lvl=33208|Metazoa;em_Preferred_name=MATR3;em_KEGG_ko=ko:K13213;em_BRITE=ko00000,ko03041;em_PFAMs=RRM_1,RRM_5;em_GOs=GO:0002218,GO:0002253,GO:0002376,GO:0002682,GO:0002684,GO:0003170,GO:0003205,GO:0003231,GO:0003279,GO:0003281,GO:0003674,GO:0003676,GO:0003723,GO:0005198,GO:0005488,GO:0005515,GO:0005575,GO:0005622,GO:0005623,GO:0005634,GO:0005635,GO:0005637,GO:0005737,GO:0007275,GO:0007507,GO:0008150,GO:0010468,GO:0010608,GO:0012505,GO:0016020,GO:0016363,GO:0019222,GO:0019866,GO:0031090,GO:0031347,GO:0031349,GO:0031965,GO:0031967,GO:0031974,GO:0031975,GO:0031981,GO:0032501,GO:0032502,GO:0034399,GO:0035198,GO:0042802,GO:0043226,GO:0043227,GO:0043229,GO:0043231,GO:0043233,GO:0044422,GO:0044424,GO:0044428,GO:0044446,GO:0044464,GO:0045088,GO:0045089,GO:0048513,GO:0048518,GO:0048583,GO:0048584,GO:0048731,GO:0048856,GO:0050776,GO:0050778,GO:0050789,GO:0060255,GO:0061980,GO:0065007,GO:0070013,GO:0072359,GO:0080134,GO:0097159,GO:1901363
HiC_scaffold_5	AUGUSTUS	mRNA	76055468	76072589	0.71	+	.	ID=g14835.t2;Parent=g14835;em_target=9707.XP_004397872.1;em_score=1933.5;em_evalue=0.0;em_tcov=.;em_OGs=2CIQ0@1|root,2QRVG@2759|Eukaryota,39R6B@33154|Opisthokonta,3BHTH@33208|Metazoa,3D114@33213|Bilateria,48303@7711|Chordata,4956D@7742|Vertebrata,3J2QE@40674|Mammalia,3EPFK@33554|Carnivora;em_COG_cat=A;em_desc=Matrin 3;em_max_annot_lvl=33208|Metazoa;em_Preferred_name=MATR3;em_KEGG_ko=ko:K13213;em_BRITE=ko00000,ko03041;em_PFAMs=RRM_1,RRM_5;em_GOs=GO:0002218,GO:0002253,GO:0002376,GO:0002682,GO:0002684,GO:0003170,GO:0003205,GO:0003231,GO:0003279,GO:0003281,GO:0003674,GO:0003676,GO:0003723,GO:0005198,GO:0005488,GO:0005515,GO:0005575,GO:0005622,GO:0005623,GO:0005634,GO:0005635,GO:0005637,GO:0005737,GO:0007275,GO:0007507,GO:0008150,GO:0010468,GO:0010608,GO:0012505,GO:0016020,GO:0016363,GO:0019222,GO:0019866,GO:0031090,GO:0031347,GO:0031349,GO:0031965,GO:0031967,GO:0031974,GO:0031975,GO:0031981,GO:0032501,GO:0032502,GO:0034399,GO:0035198,GO:0042802,GO:0043226,GO:0043227,GO:0043229,GO:0043231,GO:0043233,GO:0044422,GO:0044424,GO:0044428,GO:0044446,GO:0044464,GO:0045088,GO:0045089,GO:0048513,GO:0048518,GO:0048583,GO:0048584,GO:0048731,GO:0048856,GO:0050776,GO:0050778,GO:0050789,GO:0060255,GO:0061980,GO:0065007,GO:0070013,GO:0072359,GO:0080134,GO:0097159,GO:1901363
HiC_scaffold_5	AUGUSTUS	intron	76056380	76061279	1.0	+	.	ID=g14835.t1.intron1;Parent=g14835.t1
HiC_scaffold_5	AUGUSTUS	intron	76056380	76061279	1.0	+	.	ID=g14835.t2.intron1;Parent=g14835.t2
HiC_scaffold_5	AUGUSTUS	exon	76061280	76061341	.	+	.	ID=g14835.t1.exon2;Parent=g14835.t1
HiC_scaffold_5	AUGUSTUS	exon	76061280	76061341	.	+	.	ID=g14835.t2.exon2;Parent=g14835.t2
HiC_scaffold_5	AUGUSTUS	CDS	76061280	76061341	1.0	+	0	ID=g14835.t1.CDS2;Parent=g14835.t1
HiC_scaffold_5	AUGUSTUS	CDS	76061280	76061341	1.0	+	0	ID=g14835.t2.CDS2;Parent=g14835.t2
HiC_scaffold_5	AUGUSTUS	intron	76061342	76062295	1.0	+	.	ID=g14835.t1.intron2;Parent=g14835.t1
HiC_scaffold_5	AUGUSTUS	intron	76061342	76062295	1.0	+	.	ID=g14835.t2.intron2;Parent=g14835.t2
HiC_scaffold_5	AUGUSTUS	exon	76062296	76062337	.	+	.	ID=g14835.t1.exon3;Parent=g14835.t1
HiC_scaffold_5	AUGUSTUS	exon	76062296	76062337	.	+	.	ID=g14835.t2.exon3;Parent=g14835.t2
HiC_scaffold_5	AUGUSTUS	CDS	76062296	76062337	1.0	+	1	ID=g14835.t1.CDS3;Parent=g14835.t1
HiC_scaffold_5	AUGUSTUS	CDS	76062296	76062337	1.0	+	1	ID=g14835.t2.CDS3;Parent=g14835.t2
HiC_scaffold_5	AUGUSTUS	intron	76062338	76062673	1.0	+	.	ID=g14835.t1.intron3;Parent=g14835.t1
HiC_scaffold_5	AUGUSTUS	intron	76062338	76062673	1.0	+	.	ID=g14835.t2.intron3;Parent=g14835.t2
HiC_scaffold_5	AUGUSTUS	exon	76062674	76062786	.	+	.	ID=g14835.t1.exon4;Parent=g14835.t1
HiC_scaffold_5	AUGUSTUS	exon	76062674	76062786	.	+	.	ID=g14835.t2.exon4;Parent=g14835.t2
HiC_scaffold_5	AUGUSTUS	CDS	76062674	76062786	1.0	+	1	ID=g14835.t1.CDS4;Parent=g14835.t1
HiC_scaffold_5	AUGUSTUS	CDS	76062674	76062786	1.0	+	1	ID=g14835.t2.CDS4;Parent=g14835.t2
HiC_scaffold_5	AUGUSTUS	intron	76062787	76063376	1.0	+	.	ID=g14835.t1.intron4;Parent=g14835.t1
HiC_scaffold_5	AUGUSTUS	intron	76062787	76063376	1.0	+	.	ID=g14835.t2.intron4;Parent=g14835.t2
HiC_scaffold_5	AUGUSTUS	exon	76063377	76063429	.	+	.	ID=g14835.t1.exon5;Parent=g14835.t1
HiC_scaffold_5	AUGUSTUS	exon	76063377	76063429	.	+	.	ID=g14835.t2.exon5;Parent=g14835.t2
HiC_scaffold_5	AUGUSTUS	CDS	76063377	76063429	1.0	+	2	ID=g14835.t1.CDS5;Parent=g14835.t1
HiC_scaffold_5	AUGUSTUS	CDS	76063377	76063429	1.0	+	2	ID=g14835.t2.CDS5;Parent=g14835.t2
HiC_scaffold_5	AUGUSTUS	intron	76063430	76064271	1.0	+	.	ID=g14835.t1.intron5;Parent=g14835.t1
HiC_scaffold_5	AUGUSTUS	intron	76063430	76064271	1.0	+	.	ID=g14835.t2.intron5;Parent=g14835.t2
HiC_scaffold_5	AUGUSTUS	exon	76064272	76064397	.	+	.	ID=g14835.t1.exon6;Parent=g14835.t1
HiC_scaffold_5	AUGUSTUS	exon	76064272	76064397	.	+	.	ID=g14835.t2.exon6;Parent=g14835.t2
HiC_scaffold_5	AUGUSTUS	CDS	76064272	76064397	1.0	+	0	ID=g14835.t1.CDS6;Parent=g14835.t1
HiC_scaffold_5	AUGUSTUS	CDS	76064272	76064397	1.0	+	0	ID=g14835.t2.CDS6;Parent=g14835.t2
HiC_scaffold_5	AUGUSTUS	intron	76064398	76064903	1.0	+	.	ID=g14835.t1.intron6;Parent=g14835.t1
HiC_scaffold_5	AUGUSTUS	intron	76064398	76064903	1.0	+	.	ID=g14835.t2.intron6;Parent=g14835.t2
HiC_scaffold_5	AUGUSTUS	exon	76064904	76065029	.	+	.	ID=g14835.t1.exon7;Parent=g14835.t1
HiC_scaffold_5	AUGUSTUS	exon	76064904	76065029	.	+	.	ID=g14835.t2.exon7;Parent=g14835.t2
HiC_scaffold_5	AUGUSTUS	CDS	76064904	76065029	1.0	+	0	ID=g14835.t1.CDS7;Parent=g14835.t1
HiC_scaffold_5	AUGUSTUS	CDS	76064904	76065029	1.0	+	0	ID=g14835.t2.CDS7;Parent=g14835.t2
HiC_scaffold_5	AUGUSTUS	intron	76065030	76065204	1.0	+	.	ID=g14835.t1.intron7;Parent=g14835.t1
HiC_scaffold_5	AUGUSTUS	intron	76065030	76065204	1.0	+	.	ID=g14835.t2.intron7;Parent=g14835.t2
HiC_scaffold_5	AUGUSTUS	exon	76065205	76065372	.	+	.	ID=g14835.t1.exon8;Parent=g14835.t1
HiC_scaffold_5	AUGUSTUS	exon	76065205	76065372	.	+	.	ID=g14835.t2.exon8;Parent=g14835.t2
HiC_scaffold_5	AUGUSTUS	CDS	76065205	76065372	1.0	+	0	ID=g14835.t1.CDS8;Parent=g14835.t1
HiC_scaffold_5	AUGUSTUS	CDS	76065205	76065372	1.0	+	0	ID=g14835.t2.CDS8;Parent=g14835.t2
HiC_scaffold_5	AUGUSTUS	intron	76065373	76066343	1.0	+	.	ID=g14835.t1.intron8;Parent=g14835.t1
HiC_scaffold_5	AUGUSTUS	intron	76065373	76066343	1.0	+	.	ID=g14835.t2.intron8;Parent=g14835.t2
HiC_scaffold_5	AUGUSTUS	exon	76066344	76066475	.	+	.	ID=g14835.t1.exon9;Parent=g14835.t1
HiC_scaffold_5	AUGUSTUS	exon	76066344	76066475	.	+	.	ID=g14835.t2.exon9;Parent=g14835.t2
HiC_scaffold_5	AUGUSTUS	CDS	76066344	76066475	1.0	+	0	ID=g14835.t1.CDS9;Parent=g14835.t1
HiC_scaffold_5	AUGUSTUS	CDS	76066344	76066475	1.0	+	0	ID=g14835.t2.CDS9;Parent=g14835.t2
HiC_scaffold_5	AUGUSTUS	intron	76066476	76066941	1.0	+	.	ID=g14835.t1.intron9;Parent=g14835.t1
HiC_scaffold_5	AUGUSTUS	intron	76066476	76066941	1.0	+	.	ID=g14835.t2.intron9;Parent=g14835.t2
HiC_scaffold_5	AUGUSTUS	exon	76066942	76066985	.	+	.	ID=g14835.t1.exon10;Parent=g14835.t1
HiC_scaffold_5	AUGUSTUS	exon	76066942	76066985	.	+	.	ID=g14835.t2.exon10;Parent=g14835.t2
HiC_scaffold_5	AUGUSTUS	CDS	76066942	76066985	1.0	+	0	ID=g14835.t1.CDS10;Parent=g14835.t1
HiC_scaffold_5	AUGUSTUS	CDS	76066942	76066985	1.0	+	0	ID=g14835.t2.CDS10;Parent=g14835.t2
HiC_scaffold_5	AUGUSTUS	intron	76066986	76067080	1.0	+	.	ID=g14835.t1.intron10;Parent=g14835.t1
HiC_scaffold_5	AUGUSTUS	intron	76066986	76067080	1.0	+	.	ID=g14835.t2.intron10;Parent=g14835.t2
HiC_scaffold_5	AUGUSTUS	exon	76067081	76067456	.	+	.	ID=g14835.t1.exon11;Parent=g14835.t1
HiC_scaffold_5	AUGUSTUS	exon	76067081	76067456	.	+	.	ID=g14835.t2.exon11;Parent=g14835.t2
HiC_scaffold_5	AUGUSTUS	CDS	76067081	76067456	1.0	+	1	ID=g14835.t1.CDS11;Parent=g14835.t1
HiC_scaffold_5	AUGUSTUS	CDS	76067081	76067456	1.0	+	1	ID=g14835.t2.CDS11;Parent=g14835.t2
HiC_scaffold_5	AUGUSTUS	intron	76067457	76069383	1.0	+	.	ID=g14835.t1.intron11;Parent=g14835.t1
HiC_scaffold_5	AUGUSTUS	intron	76067457	76069527	1.0	+	.	ID=g14835.t2.intron11;Parent=g14835.t2
HiC_scaffold_5	AUGUSTUS	exon	76069384	76069750	.	+	.	ID=g14835.t1.exon12;Parent=g14835.t1
HiC_scaffold_5	AUGUSTUS	CDS	76069384	76069750	1.0	+	0	ID=g14835.t1.CDS12;Parent=g14835.t1
HiC_scaffold_5	AUGUSTUS	exon	76069528	76069750	.	+	.	ID=g14835.t2.exon12;Parent=g14835.t2
HiC_scaffold_5	AUGUSTUS	CDS	76069528	76069750	1.0	+	0	ID=g14835.t2.CDS12;Parent=g14835.t2
HiC_scaffold_5	AUGUSTUS	intron	76069751	76070228	1.0	+	.	ID=g14835.t1.intron12;Parent=g14835.t1
HiC_scaffold_5	AUGUSTUS	intron	76069751	76070228	1.0	+	.	ID=g14835.t2.intron12;Parent=g14835.t2
HiC_scaffold_5	AUGUSTUS	exon	76070229	76070350	.	+	.	ID=g14835.t1.exon13;Parent=g14835.t1
HiC_scaffold_5	AUGUSTUS	exon	76070229	76070350	.	+	.	ID=g14835.t2.exon13;Parent=g14835.t2
HiC_scaffold_5	AUGUSTUS	CDS	76070229	76070350	1.0	+	2	ID=g14835.t1.CDS13;Parent=g14835.t1
HiC_scaffold_5	AUGUSTUS	CDS	76070229	76070350	1.0	+	2	ID=g14835.t2.CDS13;Parent=g14835.t2
HiC_scaffold_5	AUGUSTUS	intron	76070351	76072538	1.0	+	.	ID=g14835.t1.intron13;Parent=g14835.t1
HiC_scaffold_5	AUGUSTUS	intron	76070351	76072538	1.0	+	.	ID=g14835.t2.intron13;Parent=g14835.t2
HiC_scaffold_5	AUGUSTUS	exon	76072539	76072589	.	+	.	ID=g14835.t1.exon14;Parent=g14835.t1
HiC_scaffold_5	AUGUSTUS	exon	76072539	76072589	.	+	.	ID=g14835.t2.exon14;Parent=g14835.t2
HiC_scaffold_5	AUGUSTUS	CDS	76072539	76072589	1.0	+	0	ID=g14835.t1.CDS14;Parent=g14835.t1
HiC_scaffold_5	AUGUSTUS	CDS	76072539	76072589	1.0	+	0	ID=g14835.t2.CDS14;Parent=g14835.t2
HiC_scaffold_5	AUGUSTUS	stop_codon	76072587	76072589	.	+	0	ID=g14835.t1.stop1;Parent=g14835.t1
HiC_scaffold_5	AUGUSTUS	stop_codon	76072587	76072589	.	+	0	ID=g14835.t2.stop1;Parent=g14835.t2
HiC_scaffold_5	AUGUSTUS	start_codon	76100774	76100776	.	+	0	ID=g14836.t1.start1;Parent=g14836.t1
HiC_scaffold_5	AUGUSTUS	exon	76100774	76100911	.	+	.	ID=g14836.t1.exon1;Parent=g14836.t1
HiC_scaffold_5	AUGUSTUS	CDS	76100774	76100911	1.0	+	0	ID=g14836.t1.CDS1;Parent=g14836.t1
HiC_scaffold_5	AUGUSTUS	gene	76100774	76104992	.	+	.	ID=g14836
HiC_scaffold_5	AUGUSTUS	mRNA	76100774	76104992	1.0	+	.	ID=g14836.t1;Parent=g14836;em_target=10029.XP_007632541.1;em_score=270.1;em_evalue=9.5e-84;em_tcov=.;em_OGs=2CXTI@1|root,2RZKX@2759|Eukaryota,3A0D4@33154|Opisthokonta,3BPFX@33208|Metazoa,3D6CP@33213|Bilateria,48E49@7711|Chordata,49B0B@7742|Vertebrata,3JGKP@40674|Mammalia,35PW7@314146|Euarchontoglires,4Q541@9989|Rodentia;em_COG_cat=S;em_desc=polyadenylate-binding protein-interacting protein;em_max_annot_lvl=33208|Metazoa;em_Preferred_name=PAIP2;em_PFAMs=PAM2;em_GOs=GO:0000003,GO:0000900,GO:0003008,GO:0003674,GO:0003676,GO:0003723,GO:0003727,GO:0003729,GO:0005488,GO:0005575,GO:0005622,GO:0005623,GO:0005737,GO:0006417,GO:0006446,GO:0007276,GO:0007283,GO:0007610,GO:0007611,GO:0007613,GO:0008143,GO:0008150,GO:0009889,GO:0009890,GO:0009892,GO:0010468,GO:0010556,GO:0010558,GO:0010605,GO:0010608,GO:0010629,GO:0010646,GO:0017148,GO:0019222,GO:0019953,GO:0022414,GO:0023051,GO:0030371,GO:0031323,GO:0031324,GO:0031326,GO:0031327,GO:0032268,GO:0032269,GO:0032501,GO:0032504,GO:0034248,GO:0034249,GO:0044424,GO:0044464,GO:0044703,GO:0045182,GO:0045947,GO:0048167,GO:0048232,GO:0048519,GO:0048523,GO:0048609,GO:0050789,GO:0050794,GO:0050804,GO:0050877,GO:0050890,GO:0051171,GO:0051172,GO:0051246,GO:0051248,GO:0051704,GO:0060255,GO:0065007,GO:0065008,GO:0070717,GO:0080090,GO:0090079,GO:0097159,GO:0099177,GO:1900271,GO:1901363,GO:2000112,GO:2000113
HiC_scaffold_5	AUGUSTUS	intron	76100912	76102060	1.0	+	.	ID=g14836.t1.intron1;Parent=g14836.t1
HiC_scaffold_5	AUGUSTUS	exon	76102061	76102240	.	+	.	ID=g14836.t1.exon2;Parent=g14836.t1
HiC_scaffold_5	AUGUSTUS	CDS	76102061	76102240	1.0	+	0	ID=g14836.t1.CDS2;Parent=g14836.t1
HiC_scaffold_5	AUGUSTUS	intron	76102241	76104935	1.0	+	.	ID=g14836.t1.intron2;Parent=g14836.t1
HiC_scaffold_5	AUGUSTUS	exon	76104936	76104992	.	+	.	ID=g14836.t1.exon3;Parent=g14836.t1
HiC_scaffold_5	AUGUSTUS	CDS	76104936	76104992	1.0	+	0	ID=g14836.t1.CDS3;Parent=g14836.t1
HiC_scaffold_5	AUGUSTUS	stop_codon	76104990	76104992	.	+	0	ID=g14836.t1.stop1;Parent=g14836.t1
HiC_scaffold_5	AUGUSTUS	stop_codon	76108930	76108932	.	-	0	ID=g14837.t1.stop1;Parent=g14837.t1
HiC_scaffold_5	AUGUSTUS	exon	76108930	76109177	.	-	.	ID=g14837.t1.exon1;Parent=g14837.t1
HiC_scaffold_5	AUGUSTUS	CDS	76108930	76109177	1.0	-	2	ID=g14837.t1.CDS1;Parent=g14837.t1
HiC_scaffold_5	AUGUSTUS	gene	76108930	76118442	.	-	.	ID=g14837
HiC_scaffold_5	AUGUSTUS	mRNA	76108930	76118442	1.0	-	.	ID=g14837.t1;Parent=g14837;em_target=29073.XP_008689947.1;em_score=1374.4;em_evalue=0.0;em_tcov=.;em_OGs=COG2233@1|root,KOG1292@2759|Eukaryota,39CFN@33154|Opisthokonta,3BCH2@33208|Metazoa,3CSWQ@33213|Bilateria,483M7@7711|Chordata,495GA@7742|Vertebrata,3JBY1@40674|Mammalia,3EFKI@33554|Carnivora;em_COG_cat=F;em_desc=Solute carrier family 23;em_max_annot_lvl=33208|Metazoa;em_Preferred_name=SLC23A1;em_KEGG_ko=ko:K14611;em_BRITE=ko00000,ko02000;em_KEGG_TC=2.A.40.6;em_PFAMs=Xan_ur_permease;em_GOs=GO:0003674,GO:0005215,GO:0005342,GO:0005343,GO:0005402,GO:0005575,GO:0005622,GO:0005623,GO:0005737,GO:0005886,GO:0005887,GO:0005903,GO:0005975,GO:0005996,GO:0006082,GO:0006139,GO:0006725,GO:0006732,GO:0006766,GO:0006767,GO:0006807,GO:0006810,GO:0006811,GO:0006812,GO:0006814,GO:0006820,GO:0007275,GO:0007399,GO:0007417,GO:0007420,GO:0008150,GO:0008152,GO:0008324,GO:0008509,GO:0008514,GO:0008520,GO:0008643,GO:0009636,GO:0009925,GO:0009987,GO:0015075,GO:0015077,GO:0015081,GO:0015144,GO:0015145,GO:0015205,GO:0015229,GO:0015291,GO:0015293,GO:0015294,GO:0015318,GO:0015370,GO:0015672,GO:0015711,GO:0015749,GO:0015849,GO:0015851,GO:0015882,GO:0016020,GO:0016021,GO:0016323,GO:0016324,GO:0019752,GO:0019852,GO:0022804,GO:0022857,GO:0022890,GO:0030001,GO:0030323,GO:0030324,GO:0031224,GO:0031226,GO:0032501,GO:0032502,GO:0033300,GO:0034219,GO:0034220,GO:0034641,GO:0035295,GO:0035461,GO:0035725,GO:0042221,GO:0043226,GO:0043229,GO:0043436,GO:0044237,GO:0044238,GO:0044281,GO:0044424,GO:0044425,GO:0044459,GO:0044464,GO:0045177,GO:0045178,GO:0046483,GO:0046873,GO:0046942,GO:0046943,GO:0048513,GO:0048731,GO:0048856,GO:0050896,GO:0051119,GO:0051179,GO:0051180,GO:0051181,GO:0051182,GO:0051184,GO:0051185,GO:0051186,GO:0051234,GO:0055085,GO:0060322,GO:0060541,GO:0070633,GO:0070837,GO:0070890,GO:0070904,GO:0071702,GO:0071704,GO:0071705,GO:0071944,GO:0090482,GO:0098590,GO:0098655,GO:0098656,GO:0098660,GO:0098662,GO:0098862,GO:1901360,GO:1903825,GO:1905039
HiC_scaffold_5	AUGUSTUS	intron	76109178	76111467	1.0	-	.	ID=g14837.t1.intron1;Parent=g14837.t1
HiC_scaffold_5	AUGUSTUS	exon	76111468	76111563	.	-	.	ID=g14837.t1.exon2;Parent=g14837.t1
HiC_scaffold_5	AUGUSTUS	CDS	76111468	76111563	1.0	-	2	ID=g14837.t1.CDS2;Parent=g14837.t1
HiC_scaffold_5	AUGUSTUS	intron	76111564	76112022	1.0	-	.	ID=g14837.t1.intron2;Parent=g14837.t1
HiC_scaffold_5	AUGUSTUS	exon	76112023	76112166	.	-	.	ID=g14837.t1.exon3;Parent=g14837.t1
HiC_scaffold_5	AUGUSTUS	CDS	76112023	76112166	1.0	-	2	ID=g14837.t1.CDS3;Parent=g14837.t1
HiC_scaffold_5	AUGUSTUS	intron	76112167	76112269	1.0	-	.	ID=g14837.t1.intron3;Parent=g14837.t1
HiC_scaffold_5	AUGUSTUS	exon	76112270	76112399	.	-	.	ID=g14837.t1.exon4;Parent=g14837.t1
HiC_scaffold_5	AUGUSTUS	CDS	76112270	76112399	1.0	-	0	ID=g14837.t1.CDS4;Parent=g14837.t1
HiC_scaffold_5	AUGUSTUS	intron	76112400	76112601	1.0	-	.	ID=g14837.t1.intron4;Parent=g14837.t1
HiC_scaffold_5	AUGUSTUS	exon	76112602	76112707	.	-	.	ID=g14837.t1.exon5;Parent=g14837.t1
HiC_scaffold_5	AUGUSTUS	CDS	76112602	76112707	1.0	-	1	ID=g14837.t1.CDS5;Parent=g14837.t1
HiC_scaffold_5	AUGUSTUS	intron	76112708	76113307	1.0	-	.	ID=g14837.t1.intron5;Parent=g14837.t1
HiC_scaffold_5	AUGUSTUS	exon	76113308	76113455	.	-	.	ID=g14837.t1.exon6;Parent=g14837.t1
HiC_scaffold_5	AUGUSTUS	CDS	76113308	76113455	1.0	-	2	ID=g14837.t1.CDS6;Parent=g14837.t1
HiC_scaffold_5	AUGUSTUS	intron	76113456	76113761	1.0	-	.	ID=g14837.t1.intron6;Parent=g14837.t1
HiC_scaffold_5	AUGUSTUS	exon	76113762	76113918	.	-	.	ID=g14837.t1.exon7;Parent=g14837.t1
HiC_scaffold_5	AUGUSTUS	CDS	76113762	76113918	1.0	-	0	ID=g14837.t1.CDS7;Parent=g14837.t1
HiC_scaffold_5	AUGUSTUS	intron	76113919	76114185	1.0	-	.	ID=g14837.t1.intron7;Parent=g14837.t1
HiC_scaffold_5	AUGUSTUS	exon	76114186	76114306	.	-	.	ID=g14837.t1.exon8;Parent=g14837.t1
HiC_scaffold_5	AUGUSTUS	CDS	76114186	76114306	1.0	-	1	ID=g14837.t1.CDS8;Parent=g14837.t1
HiC_scaffold_5	AUGUSTUS	intron	76114307	76114417	1.0	-	.	ID=g14837.t1.intron8;Parent=g14837.t1
HiC_scaffold_5	AUGUSTUS	exon	76114418	76114599	.	-	.	ID=g14837.t1.exon9;Parent=g14837.t1
HiC_scaffold_5	AUGUSTUS	CDS	76114418	76114599	1.0	-	0	ID=g14837.t1.CDS9;Parent=g14837.t1
HiC_scaffold_5	AUGUSTUS	intron	76114600	76114796	1.0	-	.	ID=g14837.t1.intron9;Parent=g14837.t1
HiC_scaffold_5	AUGUSTUS	exon	76114797	76114864	.	-	.	ID=g14837.t1.exon10;Parent=g14837.t1
HiC_scaffold_5	AUGUSTUS	CDS	76114797	76114864	1.0	-	2	ID=g14837.t1.CDS10;Parent=g14837.t1
HiC_scaffold_5	AUGUSTUS	intron	76114865	76114991	1.0	-	.	ID=g14837.t1.intron10;Parent=g14837.t1
HiC_scaffold_5	AUGUSTUS	exon	76114992	76115080	.	-	.	ID=g14837.t1.exon11;Parent=g14837.t1
HiC_scaffold_5	AUGUSTUS	CDS	76114992	76115080	1.0	-	1	ID=g14837.t1.CDS11;Parent=g14837.t1
HiC_scaffold_5	AUGUSTUS	intron	76115081	76115816	1.0	-	.	ID=g14837.t1.intron11;Parent=g14837.t1
HiC_scaffold_5	AUGUSTUS	exon	76115817	76115974	.	-	.	ID=g14837.t1.exon12;Parent=g14837.t1
HiC_scaffold_5	AUGUSTUS	CDS	76115817	76115974	1.0	-	0	ID=g14837.t1.CDS12;Parent=g14837.t1
HiC_scaffold_5	AUGUSTUS	intron	76115975	76116417	1.0	-	.	ID=g14837.t1.intron12;Parent=g14837.t1
HiC_scaffold_5	AUGUSTUS	exon	76116418	76116552	.	-	.	ID=g14837.t1.exon13;Parent=g14837.t1
HiC_scaffold_5	AUGUSTUS	CDS	76116418	76116552	1.0	-	0	ID=g14837.t1.CDS13;Parent=g14837.t1
HiC_scaffold_5	AUGUSTUS	intron	76116553	76117159	1.0	-	.	ID=g14837.t1.intron13;Parent=g14837.t1
HiC_scaffold_5	AUGUSTUS	exon	76117160	76117221	.	-	.	ID=g14837.t1.exon14;Parent=g14837.t1
HiC_scaffold_5	AUGUSTUS	CDS	76117160	76117221	1.0	-	2	ID=g14837.t1.CDS14;Parent=g14837.t1
HiC_scaffold_5	AUGUSTUS	intron	76117222	76118360	1.0	-	.	ID=g14837.t1.intron14;Parent=g14837.t1
HiC_scaffold_5	AUGUSTUS	exon	76118361	76118442	.	-	.	ID=g14837.t1.exon15;Parent=g14837.t1
HiC_scaffold_5	AUGUSTUS	CDS	76118361	76118442	1.0	-	0	ID=g14837.t1.CDS15;Parent=g14837.t1
HiC_scaffold_5	AUGUSTUS	start_codon	76118440	76118442	.	-	0	ID=g14837.t1.start1;Parent=g14837.t1
HiC_scaffold_5	AUGUSTUS	stop_codon	76120466	76120468	.	-	0	ID=g14838.t1.stop1;Parent=g14838.t1
HiC_scaffold_5	AUGUSTUS	exon	76120466	76120622	.	-	.	ID=g14838.t1.exon1;Parent=g14838.t1
HiC_scaffold_5	AUGUSTUS	CDS	76120466	76120622	1.0	-	1	ID=g14838.t1.CDS1;Parent=g14838.t1
HiC_scaffold_5	AUGUSTUS	gene	76120466	76122326	.	-	.	ID=g14838
HiC_scaffold_5	AUGUSTUS	mRNA	76120466	76122326	1.0	-	.	ID=g14838.t1;Parent=g14838;em_target=9668.ENSMPUP00000009163;em_score=414.5;em_evalue=1.4e-127;em_tcov=.;em_OGs=2CT7P@1|root,2S4B7@2759|Eukaryota,3A3C8@33154|Opisthokonta,3BR96@33208|Metazoa,3D1NI@33213|Bilateria,487D9@7711|Chordata,495AI@7742|Vertebrata,3JCME@40674|Mammalia,3EM3Z@33554|Carnivora;em_COG_cat=S;em_desc=Marginal zone B and;em_max_annot_lvl=33208|Metazoa;em_Preferred_name=MZB1;em_PFAMs=DUF3456;em_GOs=GO:0002637,GO:0002639,GO:0002640,GO:0002642,GO:0002682,GO:0002684,GO:0002694,GO:0002697,GO:0002699,GO:0002700,GO:0002702,GO:0005575,GO:0005576,GO:0005622,GO:0005623,GO:0005737,GO:0005783,GO:0005788,GO:0008150,GO:0008284,GO:0009889,GO:0009891,GO:0009893,GO:0009987,GO:0010556,GO:0010557,GO:0010604,GO:0010827,GO:0010829,GO:0012505,GO:0016043,GO:0019222,GO:0022607,GO:0030888,GO:0031974,GO:0032879,GO:0032944,GO:0032991,GO:0033622,GO:0034663,GO:0034762,GO:0034763,GO:0042127,GO:0043226,GO:0043227,GO:0043229,GO:0043231,GO:0043233,GO:0043933,GO:0044085,GO:0044422,GO:0044424,GO:0044432,GO:0044444,GO:0044446,GO:0044464,GO:0046324,GO:0046325,GO:0048518,GO:0048519,GO:0048522,GO:0048523,GO:0048583,GO:0048585,GO:0050670,GO:0050789,GO:0050794,GO:0050864,GO:0050865,GO:0051049,GO:0051051,GO:0051249,GO:0060255,GO:0065003,GO:0065007,GO:0070013,GO:0070663,GO:0071840,GO:1900076,GO:1900077,GO:2001273,GO:2001274
HiC_scaffold_5	AUGUSTUS	intron	76120623	76120731	1.0	-	.	ID=g14838.t1.intron1;Parent=g14838.t1
HiC_scaffold_5	AUGUSTUS	exon	76120732	76120842	.	-	.	ID=g14838.t1.exon2;Parent=g14838.t1
HiC_scaffold_5	AUGUSTUS	CDS	76120732	76120842	1.0	-	1	ID=g14838.t1.CDS2;Parent=g14838.t1
HiC_scaffold_5	AUGUSTUS	intron	76120843	76121219	1.0	-	.	ID=g14838.t1.intron2;Parent=g14838.t1
HiC_scaffold_5	AUGUSTUS	exon	76121220	76121347	.	-	.	ID=g14838.t1.exon3;Parent=g14838.t1
HiC_scaffold_5	AUGUSTUS	CDS	76121220	76121347	1.0	-	0	ID=g14838.t1.CDS3;Parent=g14838.t1
HiC_scaffold_5	AUGUSTUS	intron	76121348	76122152	1.0	-	.	ID=g14838.t1.intron3;Parent=g14838.t1
HiC_scaffold_5	AUGUSTUS	exon	76122153	76122326	.	-	.	ID=g14838.t1.exon4;Parent=g14838.t1
HiC_scaffold_5	AUGUSTUS	CDS	76122153	76122326	1.0	-	0	ID=g14838.t1.CDS4;Parent=g14838.t1
HiC_scaffold_5	AUGUSTUS	start_codon	76122324	76122326	.	-	0	ID=g14838.t1.start1;Parent=g14838.t1
HiC_scaffold_5	AUGUSTUS	stop_codon	76124563	76124565	.	-	0	ID=g14839.t1.stop1;Parent=g14839.t1
HiC_scaffold_5	GeneMark.hmm3	stop_codon	76124563	76124565	.	-	0	ID=g14840.t2.stop1;Parent=g14840.t2
HiC_scaffold_5	AUGUSTUS	gene	76124563	76127310	.	-	.	ID=g14839
HiC_scaffold_5	AUGUSTUS	exon	76124563	76127310	.	-	.	ID=g14839.t1.exon1;Parent=g14839.t1
HiC_scaffold_5	AUGUSTUS	mRNA	76124563	76127310	0.69	-	.	ID=g14839.t1;Parent=g14839;em_target=9668.ENSMPUP00000019657;em_score=1879.4;em_evalue=0.0;em_tcov=.;em_OGs=2E1A6@1|root,2S8N1@2759|Eukaryota,39X0F@33154|Opisthokonta,3BNI6@33208|Metazoa,3CTV3@33213|Bilateria,4863T@7711|Chordata,492G7@7742|Vertebrata,3J9TY@40674|Mammalia,3ERFK@33554|Carnivora;em_COG_cat=S;em_desc=Proline-rich basic protein 1;em_max_annot_lvl=33208|Metazoa;em_Preferred_name=PROB1;em_PFAMs=DUF4585
HiC_scaffold_5	AUGUSTUS	CDS	76124563	76127310	0.69	-	0	ID=g14839.t1.CDS1;Parent=g14839.t1
HiC_scaffold_5	GeneMark.hmm3	CDS	76124563	76127401	.	-	1	ID=g14840.t2.CDS1;Parent=g14840.t2
HiC_scaffold_5	GeneMark.hmm3	exon	76124563	76127401	.	-	1	ID=g14840.t2.exon1;Parent=g14840.t2
HiC_scaffold_5	AUGUSTUS	gene	76124563	76127623	.	-	.	ID=g14840
HiC_scaffold_5	GeneMark.hmm3	mRNA	76124563	76127623	.	-	.	ID=g14840.t2;Parent=g14840;em_target=9668.ENSMPUP00000019657;em_score=2013.5;em_evalue=0.0;em_tcov=.;em_OGs=2E1A6@1|root,2S8N1@2759|Eukaryota,39X0F@33154|Opisthokonta,3BNI6@33208|Metazoa,3CTV3@33213|Bilateria,4863T@7711|Chordata,492G7@7742|Vertebrata,3J9TY@40674|Mammalia,3ERFK@33554|Carnivora;em_COG_cat=S;em_desc=Proline-rich basic protein 1;em_max_annot_lvl=33208|Metazoa;em_Preferred_name=PROB1;em_PFAMs=DUF4585
HiC_scaffold_5	AUGUSTUS	start_codon	76127308	76127310	.	-	0	ID=g14839.t1.start1;Parent=g14839.t1
HiC_scaffold_5	AUGUSTUS	stop_codon	76127390	76127392	.	-	0	ID=g14840.t1.stop1;Parent=g14840.t1
HiC_scaffold_5	AUGUSTUS	exon	76127390	76127623	.	-	.	ID=g14840.t1.exon1;Parent=g14840.t1
HiC_scaffold_5	AUGUSTUS	mRNA	76127390	76127623	0.96	-	.	ID=g14840.t1;Parent=g14840;em_target=9668.ENSMPUP00000019657;em_score=113.5;em_evalue=1.3e-35;em_tcov=.;em_OGs=2E1A6@1|root,2S8N1@2759|Eukaryota,39X0F@33154|Opisthokonta,3BNI6@33208|Metazoa,3CTV3@33213|Bilateria,4863T@7711|Chordata,492G7@7742|Vertebrata,3J9TY@40674|Mammalia,3ERFK@33554|Carnivora;em_COG_cat=S;em_desc=Proline-rich basic protein 1;em_max_annot_lvl=33208|Metazoa;em_Preferred_name=PROB1;em_PFAMs=DUF4585
HiC_scaffold_5	AUGUSTUS	CDS	76127390	76127623	0.96	-	0	ID=g14840.t1.CDS1;Parent=g14840.t1
HiC_scaffold_5	GeneMark.hmm3	intron	76127402	76127471	.	-	2	ID=g14840.t2.intron1;Parent=g14840.t2
HiC_scaffold_5	GeneMark.hmm3	CDS	76127472	76127623	.	-	0	ID=g14840.t2.CDS2;Parent=g14840.t2
HiC_scaffold_5	GeneMark.hmm3	exon	76127472	76127623	.	-	0	ID=g14840.t2.exon2;Parent=g14840.t2
HiC_scaffold_5	AUGUSTUS	start_codon	76127621	76127623	.	-	0	ID=g14840.t1.start1;Parent=g14840.t1
HiC_scaffold_5	GeneMark.hmm3	start_codon	76127621	76127623	.	-	0	ID=g14840.t2.start1;Parent=g14840.t2
HiC_scaffold_5	AUGUSTUS	stop_codon	76129653	76129655	.	-	0	ID=g14841.t1.stop1;Parent=g14841.t1
HiC_scaffold_5	AUGUSTUS	exon	76129653	76129782	.	-	.	ID=g14841.t1.exon1;Parent=g14841.t1
HiC_scaffold_5	AUGUSTUS	CDS	76129653	76129782	1.0	-	1	ID=g14841.t1.CDS1;Parent=g14841.t1
HiC_scaffold_5	AUGUSTUS	gene	76129653	76135205	.	-	.	ID=g14841
HiC_scaffold_5	AUGUSTUS	mRNA	76129653	76135205	1.0	-	.	ID=g14841.t1;Parent=g14841;em_target=9668.ENSMPUP00000009109;em_score=414.2;em_evalue=1.5e-127;em_tcov=.;em_OGs=2CEXI@1|root,2S3HF@2759|Eukaryota,39WV2@33154|Opisthokonta,3BPM2@33208|Metazoa,3D5AX@33213|Bilateria,481CX@7711|Chordata,4913U@7742|Vertebrata,3J4CS@40674|Mammalia,3EM3B@33554|Carnivora;em_COG_cat=K;em_desc=Spermatogenesis associated 24;em_max_annot_lvl=33208|Metazoa;em_Preferred_name=SPATA24;em_PFAMs=SPATA24;em_GOs=GO:0003674,GO:0003676,GO:0003677,GO:0005488,GO:0005515,GO:0005575,GO:0005622,GO:0005623,GO:0005634,GO:0005654,GO:0005730,GO:0005737,GO:0005829,GO:0031974,GO:0031981,GO:0042802,GO:0042803,GO:0043226,GO:0043227,GO:0043228,GO:0043229,GO:0043231,GO:0043232,GO:0043233,GO:0044422,GO:0044424,GO:0044428,GO:0044444,GO:0044446,GO:0044464,GO:0046983,GO:0070013,GO:0097159,GO:1901363
HiC_scaffold_5	AUGUSTUS	intron	76129783	76129891	1.0	-	.	ID=g14841.t1.intron1;Parent=g14841.t1
HiC_scaffold_5	AUGUSTUS	exon	76129892	76129994	.	-	.	ID=g14841.t1.exon2;Parent=g14841.t1
HiC_scaffold_5	AUGUSTUS	CDS	76129892	76129994	1.0	-	2	ID=g14841.t1.CDS2;Parent=g14841.t1
HiC_scaffold_5	AUGUSTUS	intron	76129995	76133302	1.0	-	.	ID=g14841.t1.intron2;Parent=g14841.t1
HiC_scaffold_5	AUGUSTUS	exon	76133303	76133373	.	-	.	ID=g14841.t1.exon3;Parent=g14841.t1
HiC_scaffold_5	AUGUSTUS	CDS	76133303	76133373	1.0	-	1	ID=g14841.t1.CDS3;Parent=g14841.t1
HiC_scaffold_5	AUGUSTUS	intron	76133374	76133458	1.0	-	.	ID=g14841.t1.intron3;Parent=g14841.t1
HiC_scaffold_5	AUGUSTUS	exon	76133459	76133589	.	-	.	ID=g14841.t1.exon4;Parent=g14841.t1
HiC_scaffold_5	AUGUSTUS	CDS	76133459	76133589	1.0	-	0	ID=g14841.t1.CDS4;Parent=g14841.t1
HiC_scaffold_5	AUGUSTUS	intron	76133590	76133814	1.0	-	.	ID=g14841.t1.intron4;Parent=g14841.t1
HiC_scaffold_5	AUGUSTUS	exon	76133815	76133880	.	-	.	ID=g14841.t1.exon5;Parent=g14841.t1
HiC_scaffold_5	AUGUSTUS	CDS	76133815	76133880	1.0	-	0	ID=g14841.t1.CDS5;Parent=g14841.t1
HiC_scaffold_5	AUGUSTUS	intron	76133881	76135088	1.0	-	.	ID=g14841.t1.intron5;Parent=g14841.t1
HiC_scaffold_5	AUGUSTUS	exon	76135089	76135205	.	-	.	ID=g14841.t1.exon6;Parent=g14841.t1
HiC_scaffold_5	AUGUSTUS	CDS	76135089	76135205	1.0	-	0	ID=g14841.t1.CDS6;Parent=g14841.t1
HiC_scaffold_5	AUGUSTUS	start_codon	76135203	76135205	.	-	0	ID=g14841.t1.start1;Parent=g14841.t1
HiC_scaffold_5	AUGUSTUS	stop_codon	76144447	76144449	.	-	0	ID=g14842.t1.stop1;Parent=g14842.t1
HiC_scaffold_5	AUGUSTUS	exon	76144447	76144571	.	-	.	ID=g14842.t1.exon1;Parent=g14842.t1
HiC_scaffold_5	AUGUSTUS	CDS	76144447	76144571	1.0	-	2	ID=g14842.t1.CDS1;Parent=g14842.t1
HiC_scaffold_5	AUGUSTUS	gene	76144447	76167478	.	-	.	ID=g14842
HiC_scaffold_5	AUGUSTUS	mRNA	76144447	76167478	1.0	-	.	ID=g14842.t1;Parent=g14842;em_target=29073.XP_008689750.1;em_score=829.0;em_evalue=1.5e-252;em_tcov=.;em_OGs=COG0484@1|root,KOG0714@2759|Eukaryota,38I3C@33154|Opisthokonta,3BG23@33208|Metazoa,3D1TV@33213|Bilateria,4888T@7711|Chordata,4970J@7742|Vertebrata,3J8DW@40674|Mammalia,3EGMB@33554|Carnivora;em_COG_cat=O;em_desc=homolog, subfamily C, member 18;em_max_annot_lvl=33208|Metazoa;em_Preferred_name=DNAJC18;em_KEGG_ko=ko:K09538;em_BRITE=ko00000,ko03110;em_PFAMs=DUF1977,DnaJ;em_GOs=
HiC_scaffold_5	AUGUSTUS	intron	76144572	76149368	1.0	-	.	ID=g14842.t1.intron1;Parent=g14842.t1
HiC_scaffold_5	AUGUSTUS	exon	76149369	76149541	.	-	.	ID=g14842.t1.exon2;Parent=g14842.t1
HiC_scaffold_5	AUGUSTUS	CDS	76149369	76149541	1.0	-	1	ID=g14842.t1.CDS2;Parent=g14842.t1
HiC_scaffold_5	AUGUSTUS	intron	76149542	76151879	1.0	-	.	ID=g14842.t1.intron2;Parent=g14842.t1
HiC_scaffold_5	AUGUSTUS	exon	76151880	76151989	.	-	.	ID=g14842.t1.exon3;Parent=g14842.t1
HiC_scaffold_5	AUGUSTUS	CDS	76151880	76151989	1.0	-	0	ID=g14842.t1.CDS3;Parent=g14842.t1
HiC_scaffold_5	AUGUSTUS	intron	76151990	76152946	1.0	-	.	ID=g14842.t1.intron3;Parent=g14842.t1
HiC_scaffold_5	AUGUSTUS	exon	76152947	76153056	.	-	.	ID=g14842.t1.exon4;Parent=g14842.t1
HiC_scaffold_5	AUGUSTUS	CDS	76152947	76153056	1.0	-	2	ID=g14842.t1.CDS4;Parent=g14842.t1
HiC_scaffold_5	AUGUSTUS	intron	76153057	76153985	1.0	-	.	ID=g14842.t1.intron4;Parent=g14842.t1
HiC_scaffold_5	AUGUSTUS	exon	76153986	76154171	.	-	.	ID=g14842.t1.exon5;Parent=g14842.t1
HiC_scaffold_5	AUGUSTUS	CDS	76153986	76154171	1.0	-	2	ID=g14842.t1.CDS5;Parent=g14842.t1
HiC_scaffold_5	AUGUSTUS	intron	76154172	76156426	1.0	-	.	ID=g14842.t1.intron5;Parent=g14842.t1
HiC_scaffold_5	AUGUSTUS	exon	76156427	76156572	.	-	.	ID=g14842.t1.exon6;Parent=g14842.t1
HiC_scaffold_5	AUGUSTUS	CDS	76156427	76156572	1.0	-	1	ID=g14842.t1.CDS6;Parent=g14842.t1
HiC_scaffold_5	AUGUSTUS	intron	76156573	76165386	1.0	-	.	ID=g14842.t1.intron6;Parent=g14842.t1
HiC_scaffold_5	AUGUSTUS	exon	76165387	76165573	.	-	.	ID=g14842.t1.exon7;Parent=g14842.t1
HiC_scaffold_5	AUGUSTUS	CDS	76165387	76165573	1.0	-	2	ID=g14842.t1.CDS7;Parent=g14842.t1
HiC_scaffold_5	AUGUSTUS	intron	76165574	76167438	1.0	-	.	ID=g14842.t1.intron7;Parent=g14842.t1
HiC_scaffold_5	AUGUSTUS	exon	76167439	76167478	.	-	.	ID=g14842.t1.exon8;Parent=g14842.t1
HiC_scaffold_5	AUGUSTUS	CDS	76167439	76167478	1.0	-	0	ID=g14842.t1.CDS8;Parent=g14842.t1
HiC_scaffold_5	AUGUSTUS	start_codon	76167476	76167478	.	-	0	ID=g14842.t1.start1;Parent=g14842.t1
HiC_scaffold_5	AUGUSTUS	stop_codon	76173272	76173274	.	-	0	ID=g14843.t1.stop1;Parent=g14843.t1
HiC_scaffold_5	AUGUSTUS	stop_codon	76173272	76173274	.	-	0	ID=g14843.t2.stop1;Parent=g14843.t2
HiC_scaffold_5	AUGUSTUS	exon	76173272	76173280	.	-	.	ID=g14843.t1.exon1;Parent=g14843.t1
HiC_scaffold_5	AUGUSTUS	exon	76173272	76173280	.	-	.	ID=g14843.t2.exon1;Parent=g14843.t2
HiC_scaffold_5	AUGUSTUS	CDS	76173272	76173280	1.0	-	0	ID=g14843.t1.CDS1;Parent=g14843.t1
HiC_scaffold_5	AUGUSTUS	CDS	76173272	76173280	1.0	-	0	ID=g14843.t2.CDS1;Parent=g14843.t2
HiC_scaffold_5	AUGUSTUS	gene	76173272	76181571	.	-	.	ID=g14843
HiC_scaffold_5	AUGUSTUS	mRNA	76173272	76181571	0.98	-	.	ID=g14843.t1;Parent=g14843;em_target=9668.ENSMPUP00000009088;em_score=426.7;em_evalue=3.5e-131;em_tcov=.;em_OGs=2DD8M@1|root,2S5MK@2759|Eukaryota,3A6M1@33154|Opisthokonta,3BSJ1@33208|Metazoa,3D0B2@33213|Bilateria,48A0M@7711|Chordata,48XKF@7742|Vertebrata,3JDSQ@40674|Mammalia,3ENX5@33554|Carnivora;em_COG_cat=T;em_desc=Endothelial cell surface expressed chemotaxis and apoptosis regulator;em_max_annot_lvl=33208|Metazoa;em_Preferred_name=ECSCR;em_PFAMs=ECSCR;em_GOs=GO:0005575,GO:0005622,GO:0005623,GO:0005634,GO:0005654,GO:0005737,GO:0005829,GO:0005886,GO:0008150,GO:0009893,GO:0009894,GO:0009896,GO:0010604,GO:0010941,GO:0010942,GO:0016020,GO:0016525,GO:0019222,GO:0022603,GO:0030162,GO:0031323,GO:0031325,GO:0031329,GO:0031331,GO:0031974,GO:0031981,GO:0032268,GO:0032270,GO:0042176,GO:0042981,GO:0043065,GO:0043067,GO:0043068,GO:0043226,GO:0043227,GO:0043229,GO:0043231,GO:0043233,GO:0044422,GO:0044424,GO:0044428,GO:0044444,GO:0044446,GO:0044464,GO:0045732,GO:0045765,GO:0045862,GO:0048518,GO:0048519,GO:0048522,GO:0050789,GO:0050793,GO:0050794,GO:0051093,GO:0051171,GO:0051173,GO:0051239,GO:0051241,GO:0051246,GO:0051247,GO:0060255,GO:0061136,GO:0065007,GO:0070013,GO:0071944,GO:0080090,GO:1901342,GO:1901343,GO:1901800,GO:1903050,GO:1903052,GO:1903362,GO:1903364,GO:1904035,GO:1904037,GO:2000026,GO:2000181,GO:2000351,GO:2000353
HiC_scaffold_5	AUGUSTUS	mRNA	76173272	76181571	1.0	-	.	ID=g14843.t2;Parent=g14843;em_target=9668.ENSMPUP00000009088;em_score=433.6;em_evalue=3e-133;em_tcov=.;em_OGs=2DD8M@1|root,2S5MK@2759|Eukaryota,3A6M1@33154|Opisthokonta,3BSJ1@33208|Metazoa,3D0B2@33213|Bilateria,48A0M@7711|Chordata,48XKF@7742|Vertebrata,3JDSQ@40674|Mammalia,3ENX5@33554|Carnivora;em_COG_cat=T;em_desc=Endothelial cell surface expressed chemotaxis and apoptosis regulator;em_max_annot_lvl=33208|Metazoa;em_Preferred_name=ECSCR;em_PFAMs=ECSCR;em_GOs=GO:0005575,GO:0005622,GO:0005623,GO:0005634,GO:0005654,GO:0005737,GO:0005829,GO:0005886,GO:0008150,GO:0009893,GO:0009894,GO:0009896,GO:0010604,GO:0010941,GO:0010942,GO:0016020,GO:0016525,GO:0019222,GO:0022603,GO:0030162,GO:0031323,GO:0031325,GO:0031329,GO:0031331,GO:0031974,GO:0031981,GO:0032268,GO:0032270,GO:0042176,GO:0042981,GO:0043065,GO:0043067,GO:0043068,GO:0043226,GO:0043227,GO:0043229,GO:0043231,GO:0043233,GO:0044422,GO:0044424,GO:0044428,GO:0044444,GO:0044446,GO:0044464,GO:0045732,GO:0045765,GO:0045862,GO:0048518,GO:0048519,GO:0048522,GO:0050789,GO:0050793,GO:0050794,GO:0051093,GO:0051171,GO:0051173,GO:0051239,GO:0051241,GO:0051246,GO:0051247,GO:0060255,GO:0061136,GO:0065007,GO:0070013,GO:0071944,GO:0080090,GO:1901342,GO:1901343,GO:1901800,GO:1903050,GO:1903052,GO:1903362,GO:1903364,GO:1904035,GO:1904037,GO:2000026,GO:2000181,GO:2000351,GO:2000353
HiC_scaffold_5	AUGUSTUS	intron	76173281	76173449	1.0	-	.	ID=g14843.t1.intron1;Parent=g14843.t1
HiC_scaffold_5	AUGUSTUS	intron	76173281	76173449	1.0	-	.	ID=g14843.t2.intron1;Parent=g14843.t2
HiC_scaffold_5	AUGUSTUS	exon	76173450	76173546	.	-	.	ID=g14843.t1.exon2;Parent=g14843.t1
HiC_scaffold_5	AUGUSTUS	exon	76173450	76173546	.	-	.	ID=g14843.t2.exon2;Parent=g14843.t2
HiC_scaffold_5	AUGUSTUS	CDS	76173450	76173546	1.0	-	1	ID=g14843.t1.CDS2;Parent=g14843.t1
HiC_scaffold_5	AUGUSTUS	CDS	76173450	76173546	1.0	-	1	ID=g14843.t2.CDS2;Parent=g14843.t2
HiC_scaffold_5	AUGUSTUS	intron	76173547	76174842	1.0	-	.	ID=g14843.t1.intron2;Parent=g14843.t1
HiC_scaffold_5	AUGUSTUS	intron	76173547	76174842	1.0	-	.	ID=g14843.t2.intron2;Parent=g14843.t2
HiC_scaffold_5	AUGUSTUS	exon	76174843	76174879	.	-	.	ID=g14843.t1.exon3;Parent=g14843.t1
HiC_scaffold_5	AUGUSTUS	exon	76174843	76174879	.	-	.	ID=g14843.t2.exon3;Parent=g14843.t2
HiC_scaffold_5	AUGUSTUS	CDS	76174843	76174879	1.0	-	2	ID=g14843.t1.CDS3;Parent=g14843.t1
HiC_scaffold_5	AUGUSTUS	CDS	76174843	76174879	1.0	-	2	ID=g14843.t2.CDS3;Parent=g14843.t2
HiC_scaffold_5	AUGUSTUS	intron	76174880	76175087	1.0	-	.	ID=g14843.t1.intron3;Parent=g14843.t1
HiC_scaffold_5	AUGUSTUS	intron	76174880	76175087	1.0	-	.	ID=g14843.t2.intron3;Parent=g14843.t2
HiC_scaffold_5	AUGUSTUS	exon	76175088	76175186	.	-	.	ID=g14843.t1.exon4;Parent=g14843.t1
HiC_scaffold_5	AUGUSTUS	exon	76175088	76175186	.	-	.	ID=g14843.t2.exon4;Parent=g14843.t2
HiC_scaffold_5	AUGUSTUS	CDS	76175088	76175186	1.0	-	2	ID=g14843.t1.CDS4;Parent=g14843.t1
HiC_scaffold_5	AUGUSTUS	CDS	76175088	76175186	1.0	-	2	ID=g14843.t2.CDS4;Parent=g14843.t2
HiC_scaffold_5	AUGUSTUS	intron	76175187	76175583	1.0	-	.	ID=g14843.t1.intron4;Parent=g14843.t1
HiC_scaffold_5	AUGUSTUS	intron	76175187	76175583	1.0	-	.	ID=g14843.t2.intron4;Parent=g14843.t2
HiC_scaffold_5	AUGUSTUS	exon	76175584	76175697	.	-	.	ID=g14843.t1.exon5;Parent=g14843.t1
HiC_scaffold_5	AUGUSTUS	exon	76175584	76175697	.	-	.	ID=g14843.t2.exon5;Parent=g14843.t2
HiC_scaffold_5	AUGUSTUS	CDS	76175584	76175697	1.0	-	2	ID=g14843.t1.CDS5;Parent=g14843.t1
HiC_scaffold_5	AUGUSTUS	CDS	76175584	76175697	1.0	-	2	ID=g14843.t2.CDS5;Parent=g14843.t2
HiC_scaffold_5	AUGUSTUS	intron	76175698	76177076	1.0	-	.	ID=g14843.t1.intron5;Parent=g14843.t1
HiC_scaffold_5	AUGUSTUS	intron	76175698	76177076	1.0	-	.	ID=g14843.t2.intron5;Parent=g14843.t2
HiC_scaffold_5	AUGUSTUS	exon	76177077	76177184	.	-	.	ID=g14843.t1.exon6;Parent=g14843.t1
HiC_scaffold_5	AUGUSTUS	CDS	76177077	76177184	0.98	-	2	ID=g14843.t1.CDS6;Parent=g14843.t1
HiC_scaffold_5	AUGUSTUS	exon	76177077	76177187	.	-	.	ID=g14843.t2.exon6;Parent=g14843.t2
HiC_scaffold_5	AUGUSTUS	CDS	76177077	76177187	1.0	-	2	ID=g14843.t2.CDS6;Parent=g14843.t2
HiC_scaffold_5	AUGUSTUS	intron	76177185	76177674	0.98	-	.	ID=g14843.t1.intron6;Parent=g14843.t1
HiC_scaffold_5	AUGUSTUS	intron	76177188	76177674	1.0	-	.	ID=g14843.t2.intron6;Parent=g14843.t2
HiC_scaffold_5	AUGUSTUS	exon	76177675	76177734	.	-	.	ID=g14843.t1.exon7;Parent=g14843.t1
HiC_scaffold_5	AUGUSTUS	exon	76177675	76177734	.	-	.	ID=g14843.t2.exon7;Parent=g14843.t2
HiC_scaffold_5	AUGUSTUS	CDS	76177675	76177734	1.0	-	2	ID=g14843.t1.CDS7;Parent=g14843.t1
HiC_scaffold_5	AUGUSTUS	CDS	76177675	76177734	1.0	-	2	ID=g14843.t2.CDS7;Parent=g14843.t2
HiC_scaffold_5	AUGUSTUS	intron	76177735	76177908	1.0	-	.	ID=g14843.t1.intron7;Parent=g14843.t1
HiC_scaffold_5	AUGUSTUS	intron	76177735	76177908	1.0	-	.	ID=g14843.t2.intron7;Parent=g14843.t2
HiC_scaffold_5	AUGUSTUS	exon	76177909	76177959	.	-	.	ID=g14843.t1.exon8;Parent=g14843.t1
HiC_scaffold_5	AUGUSTUS	exon	76177909	76177959	.	-	.	ID=g14843.t2.exon8;Parent=g14843.t2
HiC_scaffold_5	AUGUSTUS	CDS	76177909	76177959	1.0	-	2	ID=g14843.t1.CDS8;Parent=g14843.t1
HiC_scaffold_5	AUGUSTUS	CDS	76177909	76177959	1.0	-	2	ID=g14843.t2.CDS8;Parent=g14843.t2
HiC_scaffold_5	AUGUSTUS	intron	76177960	76178244	1.0	-	.	ID=g14843.t1.intron8;Parent=g14843.t1
HiC_scaffold_5	AUGUSTUS	intron	76177960	76178244	1.0	-	.	ID=g14843.t2.intron8;Parent=g14843.t2
HiC_scaffold_5	AUGUSTUS	exon	76178245	76178289	.	-	.	ID=g14843.t1.exon9;Parent=g14843.t1
HiC_scaffold_5	AUGUSTUS	exon	76178245	76178289	.	-	.	ID=g14843.t2.exon9;Parent=g14843.t2
HiC_scaffold_5	AUGUSTUS	CDS	76178245	76178289	1.0	-	2	ID=g14843.t1.CDS9;Parent=g14843.t1
HiC_scaffold_5	AUGUSTUS	CDS	76178245	76178289	1.0	-	2	ID=g14843.t2.CDS9;Parent=g14843.t2
HiC_scaffold_5	AUGUSTUS	intron	76178290	76181510	1.0	-	.	ID=g14843.t1.intron9;Parent=g14843.t1
HiC_scaffold_5	AUGUSTUS	intron	76178290	76181510	1.0	-	.	ID=g14843.t2.intron9;Parent=g14843.t2
HiC_scaffold_5	AUGUSTUS	exon	76181511	76181571	.	-	.	ID=g14843.t1.exon10;Parent=g14843.t1
HiC_scaffold_5	AUGUSTUS	exon	76181511	76181571	.	-	.	ID=g14843.t2.exon10;Parent=g14843.t2
HiC_scaffold_5	AUGUSTUS	CDS	76181511	76181571	1.0	-	0	ID=g14843.t1.CDS10;Parent=g14843.t1
HiC_scaffold_5	AUGUSTUS	CDS	76181511	76181571	1.0	-	0	ID=g14843.t2.CDS10;Parent=g14843.t2
HiC_scaffold_5	AUGUSTUS	start_codon	76181569	76181571	.	-	0	ID=g14843.t1.start1;Parent=g14843.t1
HiC_scaffold_5	AUGUSTUS	start_codon	76181569	76181571	.	-	0	ID=g14843.t2.start1;Parent=g14843.t2
HiC_scaffold_5	GeneMark.hmm3	start_codon	76187698	76187700	.	+	0	ID=g14844.t2.start1;Parent=g14844.t2
HiC_scaffold_5	GeneMark.hmm3	CDS	76187698	76187928	.	+	0	ID=g14844.t2.CDS1;Parent=g14844.t2
HiC_scaffold_5	GeneMark.hmm3	exon	76187698	76187928	.	+	0	ID=g14844.t2.exon1;Parent=g14844.t2
HiC_scaffold_5	AUGUSTUS	gene	76187698	76189736	.	+	.	ID=g14844
HiC_scaffold_5	GeneMark.hmm3	mRNA	76187698	76189736	.	+	.	ID=g14844.t2;Parent=g14844;em_target=9646.ENSAMEP00000021195;em_score=239.8;em_evalue=3.9e-74;em_tcov=.;em_OGs=2CEHA@1|root,2TBEI@2759|Eukaryota,3A45W@33154|Opisthokonta,3BRUW@33208|Metazoa,3D8B6@33213|Bilateria,48FDI@7711|Chordata,49C9I@7742|Vertebrata,3JHG6@40674|Mammalia,3EVJB@33554|Carnivora;em_COG_cat=None;em_desc=None;em_max_annot_lvl=33208|Metazoa;em_GOs=;em_Preferred_name=
HiC_scaffold_5	AUGUSTUS	start_codon	76187920	76187922	.	+	0	ID=g14844.t1.start1;Parent=g14844.t1
HiC_scaffold_5	AUGUSTUS	exon	76187920	76187928	.	+	.	ID=g14844.t1.exon1;Parent=g14844.t1
HiC_scaffold_5	AUGUSTUS	CDS	76187920	76187928	1.0	+	0	ID=g14844.t1.CDS1;Parent=g14844.t1
HiC_scaffold_5	AUGUSTUS	mRNA	76187920	76189736	1.0	+	.	ID=g14844.t1;Parent=g14844;em_target=9646.ENSAMEP00000021195;em_score=241.1;em_evalue=5.4e-75;em_tcov=.;em_OGs=2CEHA@1|root,2TBEI@2759|Eukaryota,3A45W@33154|Opisthokonta,3BRUW@33208|Metazoa,3D8B6@33213|Bilateria,48FDI@7711|Chordata,49C9I@7742|Vertebrata,3JHG6@40674|Mammalia,3EVJB@33554|Carnivora;em_COG_cat=None;em_desc=None;em_max_annot_lvl=33208|Metazoa;em_GOs=;em_Preferred_name=
HiC_scaffold_5	GeneMark.hmm3	intron	76187929	76189349	.	+	0	ID=g14844.t2.intron1;Parent=g14844.t2
HiC_scaffold_5	AUGUSTUS	intron	76187929	76189349	1.0	+	.	ID=g14844.t1.intron1;Parent=g14844.t1
HiC_scaffold_5	AUGUSTUS	exon	76189350	76189736	.	+	.	ID=g14844.t1.exon2;Parent=g14844.t1
HiC_scaffold_5	GeneMark.hmm3	CDS	76189350	76189736	.	+	0	ID=g14844.t2.CDS2;Parent=g14844.t2
HiC_scaffold_5	GeneMark.hmm3	exon	76189350	76189736	.	+	0	ID=g14844.t2.exon2;Parent=g14844.t2
HiC_scaffold_5	AUGUSTUS	CDS	76189350	76189736	1.0	+	0	ID=g14844.t1.CDS2;Parent=g14844.t1
HiC_scaffold_5	AUGUSTUS	stop_codon	76189734	76189736	.	+	0	ID=g14844.t1.stop1;Parent=g14844.t1
HiC_scaffold_5	GeneMark.hmm3	stop_codon	76189734	76189736	.	+	0	ID=g14844.t2.stop1;Parent=g14844.t2
HiC_scaffold_5	AUGUSTUS	stop_codon	76193162	76193164	.	-	0	ID=g14845.t1.stop1;Parent=g14845.t1
HiC_scaffold_5	AUGUSTUS	exon	76193162	76193352	.	-	.	ID=g14845.t1.exon1;Parent=g14845.t1
HiC_scaffold_5	AUGUSTUS	CDS	76193162	76193352	1.0	-	2	ID=g14845.t1.CDS1;Parent=g14845.t1
HiC_scaffold_5	AUGUSTUS	gene	76193162	76196782	.	-	.	ID=g14845
HiC_scaffold_5	AUGUSTUS	mRNA	76193162	76196782	1.0	-	.	ID=g14845.t1;Parent=g14845;em_target=9668.ENSMPUP00000009043;em_score=819.4;em_evalue=1.3e-249;em_tcov=.;em_OGs=28UEW@1|root,2R15M@2759|Eukaryota,38C39@33154|Opisthokonta,3BG9A@33208|Metazoa,3CUNY@33213|Bilateria,481V5@7711|Chordata,495FW@7742|Vertebrata,3J5B2@40674|Mammalia,3EM2T@33554|Carnivora;em_COG_cat=S;em_desc=Transmembrane protein 173;em_max_annot_lvl=33208|Metazoa;em_Preferred_name=TMEM173;em_KEGG_ko=ko:K12654;em_KEGG_Pathway=ko04621,ko04622,ko04623,map04621,map04622,map04623;em_BRITE=ko00000,ko00001,ko04131;em_PFAMs=TMEM173;em_GOs=GO:0000166,GO:0001775,GO:0001816,GO:0001817,GO:0001819,GO:0002218,GO:0002230,GO:0002252,GO:0002253,GO:0002263,GO:0002274,GO:0002275,GO:0002283,GO:0002366,GO:0002376,GO:0002443,GO:0002444,GO:0002446,GO:0002682,GO:0002684,GO:0002697,GO:0002831,GO:0003674,GO:0005488,GO:0005515,GO:0005575,GO:0005622,GO:0005623,GO:0005737,GO:0005739,GO:0005740,GO:0005741,GO:0005777,GO:0005783,GO:0005789,GO:0005794,GO:0005886,GO:0006355,GO:0006357,GO:0006810,GO:0006887,GO:0006950,GO:0006952,GO:0006955,GO:0008134,GO:0008144,GO:0008150,GO:0009605,GO:0009607,GO:0009615,GO:0009889,GO:0009891,GO:0009893,GO:0009987,GO:0010033,GO:0010468,GO:0010556,GO:0010557,GO:0010604,GO:0010628,GO:0012505,GO:0012506,GO:0014070,GO:0016020,GO:0016192,GO:0017076,GO:0019001,GO:0019219,GO:0019222,GO:0019867,GO:0019899,GO:0019900,GO:0019901,GO:0030141,GO:0030551,GO:0030554,GO:0030659,GO:0030667,GO:0031090,GO:0031323,GO:0031325,GO:0031326,GO:0031328,GO:0031347,GO:0031349,GO:0031410,GO:0031625,GO:0031966,GO:0031967,GO:0031968,GO:0031975,GO:0031982,GO:0031984,GO:0032092,GO:0032101,GO:0032386,GO:0032388,GO:0032479,GO:0032481,GO:0032501,GO:0032553,GO:0032555,GO:0032559,GO:0032561,GO:0032606,GO:0032608,GO:0032879,GO:0032880,GO:0032940,GO:0033157,GO:0033158,GO:0033160,GO:0034097,GO:0035438,GO:0035456,GO:0035458,GO:0036094,GO:0036230,GO:0042119,GO:0042175,GO:0042221,GO:0042306,GO:0042307,GO:0042579,GO:0042802,GO:0042803,GO:0043167,GO:0043168,GO:0043207,GO:0043226,GO:0043227,GO:0043229,GO:0043231,GO:0043299,GO:0043312,GO:0043330,GO:0043331,GO:0043393,GO:0043900,GO:0044093,GO:0044389,GO:0044422,GO:0044424,GO:0044425,GO:0044429,GO:0044432,GO:0044433,GO:0044444,GO:0044446,GO:0044464,GO:0045055,GO:0045087,GO:0045088,GO:0045089,GO:0045321,GO:0045893,GO:0045935,GO:0045944,GO:0046822,GO:0046824,GO:0046903,GO:0046983,GO:0048471,GO:0048518,GO:0048522,GO:0048583,GO:0048584,GO:0050688,GO:0050691,GO:0050776,GO:0050778,GO:0050789,GO:0050794,GO:0050896,GO:0051049,GO:0051050,GO:0051090,GO:0051091,GO:0051098,GO:0051099,GO:0051171,GO:0051173,GO:0051179,GO:0051222,GO:0051223,GO:0051234,GO:0051239,GO:0051240,GO:0051252,GO:0051254,GO:0051607,GO:0051704,GO:0051707,GO:0051716,GO:0060255,GO:0060341,GO:0061507,GO:0065007,GO:0065009,GO:0070201,GO:0070887,GO:0071310,GO:0071345,GO:0071359,GO:0071360,GO:0071407,GO:0071944,GO:0080090,GO:0080134,GO:0090087,GO:0090316,GO:0097159,GO:0097367,GO:0097708,GO:0098542,GO:0098588,GO:0098805,GO:0098827,GO:0099503,GO:1900180,GO:1900182,GO:1901265,GO:1901363,GO:1901698,GO:1901699,GO:1902680,GO:1903506,GO:1903508,GO:1903827,GO:1903829,GO:1904589,GO:1904591,GO:1904951,GO:2000112,GO:2001141
HiC_scaffold_5	AUGUSTUS	intron	76193353	76193898	1.0	-	.	ID=g14845.t1.intron1;Parent=g14845.t1
HiC_scaffold_5	AUGUSTUS	exon	76193899	76194085	.	-	.	ID=g14845.t1.exon2;Parent=g14845.t1
HiC_scaffold_5	AUGUSTUS	CDS	76193899	76194085	1.0	-	0	ID=g14845.t1.CDS2;Parent=g14845.t1
HiC_scaffold_5	AUGUSTUS	intron	76194086	76194810	1.0	-	.	ID=g14845.t1.intron2;Parent=g14845.t1
HiC_scaffold_5	AUGUSTUS	exon	76194811	76195049	.	-	.	ID=g14845.t1.exon3;Parent=g14845.t1
HiC_scaffold_5	AUGUSTUS	CDS	76194811	76195049	1.0	-	2	ID=g14845.t1.CDS3;Parent=g14845.t1
HiC_scaffold_5	AUGUSTUS	intron	76195050	76195887	1.0	-	.	ID=g14845.t1.intron3;Parent=g14845.t1
HiC_scaffold_5	AUGUSTUS	exon	76195888	76195996	.	-	.	ID=g14845.t1.exon4;Parent=g14845.t1
HiC_scaffold_5	AUGUSTUS	CDS	76195888	76195996	1.0	-	0	ID=g14845.t1.CDS4;Parent=g14845.t1
HiC_scaffold_5	AUGUSTUS	intron	76195997	76196238	1.0	-	.	ID=g14845.t1.intron4;Parent=g14845.t1
HiC_scaffold_5	AUGUSTUS	exon	76196239	76196422	.	-	.	ID=g14845.t1.exon5;Parent=g14845.t1
HiC_scaffold_5	AUGUSTUS	CDS	76196239	76196422	1.0	-	1	ID=g14845.t1.CDS5;Parent=g14845.t1
HiC_scaffold_5	AUGUSTUS	intron	76196423	76196555	1.0	-	.	ID=g14845.t1.intron5;Parent=g14845.t1
HiC_scaffold_5	AUGUSTUS	exon	76196556	76196782	.	-	.	ID=g14845.t1.exon6;Parent=g14845.t1
HiC_scaffold_5	AUGUSTUS	CDS	76196556	76196782	1.0	-	0	ID=g14845.t1.CDS6;Parent=g14845.t1
HiC_scaffold_5	AUGUSTUS	start_codon	76196780	76196782	.	-	0	ID=g14845.t1.start1;Parent=g14845.t1
HiC_scaffold_5	AUGUSTUS	start_codon	76235177	76235179	.	+	0	ID=g14846.t1.start1;Parent=g14846.t1
HiC_scaffold_5	AUGUSTUS	exon	76235177	76235200	.	+	.	ID=g14846.t1.exon1;Parent=g14846.t1
HiC_scaffold_5	AUGUSTUS	CDS	76235177	76235200	1.0	+	0	ID=g14846.t1.CDS1;Parent=g14846.t1
HiC_scaffold_5	AUGUSTUS	gene	76235177	76296960	.	+	.	ID=g14846
HiC_scaffold_5	AUGUSTUS	mRNA	76235177	76296960	0.63	+	.	ID=g14846.t1;Parent=g14846;em_target=9606.ENSP00000381717;em_score=345.9;em_evalue=1.4e-106;em_tcov=.;em_OGs=COG5078@1|root,KOG0417@2759|Eukaryota,38B6R@33154|Opisthokonta,3BBRF@33208|Metazoa,3CUBW@33213|Bilateria,481RP@7711|Chordata,48W06@7742|Vertebrata,3JAW2@40674|Mammalia,35BNI@314146|Euarchontoglires,4MRMU@9443|Primates,4N9K5@9604|Hominidae;em_COG_cat=H;em_desc=Ubiquitin-conjugating enzyme;em_max_annot_lvl=33208|Metazoa;em_Preferred_name=UBE2D2;em_EC=2.3.2.23;em_KEGG_ko=ko:K06689;em_KEGG_Pathway=ko04013,ko04120,ko04141,ko04624,map04013,map04120,map04141,map04624;em_BRITE=ko00000,ko00001,ko01000,ko04121;em_PFAMs=UQ_con;em_GOs=GO:0000122,GO:0000151,GO:0000209,GO:0003674,GO:0003824,GO:0004842,GO:0005575,GO:0005622,GO:0005623,GO:0005634,GO:0005654,GO:0005737,GO:0005829,GO:0006355,GO:0006357,GO:0006464,GO:0006508,GO:0006511,GO:0006513,GO:0006605,GO:0006625,GO:0006807,GO:0006810,GO:0006886,GO:0006996,GO:0007031,GO:0007154,GO:0007165,GO:0007166,GO:0007167,GO:0007178,GO:0008104,GO:0008150,GO:0008152,GO:0009056,GO:0009057,GO:0009719,GO:0009889,GO:0009890,GO:0009892,GO:0009893,GO:0009987,GO:0010033,GO:0010468,GO:0010498,GO:0010556,GO:0010558,GO:0010604,GO:0010605,GO:0010629,GO:0015031,GO:0015833,GO:0016043,GO:0016567,GO:0016579,GO:0016740,GO:0019219,GO:0019222,GO:0019538,GO:0019787,GO:0019941,GO:0023052,GO:0030163,GO:0030509,GO:0031145,GO:0031323,GO:0031324,GO:0031325,GO:0031326,GO:0031327,GO:0031396,GO:0031398,GO:0031399,GO:0031401,GO:0031974,GO:0031981,GO:0032268,GO:0032270,GO:0032446,GO:0032991,GO:0033036,GO:0033365,GO:0034613,GO:0035519,GO:0036211,GO:0042221,GO:0042886,GO:0043161,GO:0043170,GO:0043226,GO:0043227,GO:0043229,GO:0043231,GO:0043233,GO:0043412,GO:0043574,GO:0043632,GO:0044237,GO:0044238,GO:0044248,GO:0044257,GO:0044260,GO:0044265,GO:0044267,GO:0044314,GO:0044422,GO:0044424,GO:0044428,GO:0044444,GO:0044446,GO:0044464,GO:0045184,GO:0045892,GO:0045934,GO:0046907,GO:0048518,GO:0048519,GO:0048522,GO:0048523,GO:0050789,GO:0050794,GO:0050896,GO:0051171,GO:0051172,GO:0051173,GO:0051179,GO:0051234,GO:0051246,GO:0051247,GO:0051252,GO:0051253,GO:0051603,GO:0051641,GO:0051649,GO:0051716,GO:0051865,GO:0060255,GO:0061631,GO:0061650,GO:0065007,GO:0070013,GO:0070534,GO:0070646,GO:0070647,GO:0070727,GO:0070848,GO:0070887,GO:0070936,GO:0070979,GO:0071310,GO:0071363,GO:0071495,GO:0071702,GO:0071704,GO:0071705,GO:0071772,GO:0071773,GO:0071840,GO:0072594,GO:0072662,GO:0072663,GO:0080090,GO:0085020,GO:0140096,GO:1901564,GO:1901565,GO:1901575,GO:1902494,GO:1902679,GO:1903320,GO:1903322,GO:1903506,GO:1903507,GO:1990234,GO:2000112,GO:2000113,GO:2001141
HiC_scaffold_5	AUGUSTUS	intron	76235201	76280314	1.0	+	.	ID=g14846.t1.intron1;Parent=g14846.t1
HiC_scaffold_5	AUGUSTUS	exon	76280315	76280378	.	+	.	ID=g14846.t1.exon2;Parent=g14846.t1
HiC_scaffold_5	AUGUSTUS	CDS	76280315	76280378	1.0	+	0	ID=g14846.t1.CDS2;Parent=g14846.t1
HiC_scaffold_5	AUGUSTUS	intron	76280379	76287230	1.0	+	.	ID=g14846.t1.intron2;Parent=g14846.t1
HiC_scaffold_5	AUGUSTUS	exon	76287231	76287262	.	+	.	ID=g14846.t1.exon3;Parent=g14846.t1
HiC_scaffold_5	AUGUSTUS	CDS	76287231	76287262	1.0	+	2	ID=g14846.t1.CDS3;Parent=g14846.t1
HiC_scaffold_5	AUGUSTUS	intron	76287263	76287340	1.0	+	.	ID=g14846.t1.intron3;Parent=g14846.t1
HiC_scaffold_5	AUGUSTUS	exon	76287341	76287418	.	+	.	ID=g14846.t1.exon4;Parent=g14846.t1
HiC_scaffold_5	AUGUSTUS	CDS	76287341	76287418	1.0	+	0	ID=g14846.t1.CDS4;Parent=g14846.t1
HiC_scaffold_5	AUGUSTUS	intron	76287419	76287504	1.0	+	.	ID=g14846.t1.intron4;Parent=g14846.t1
HiC_scaffold_5	AUGUSTUS	exon	76287505	76287610	.	+	.	ID=g14846.t1.exon5;Parent=g14846.t1
HiC_scaffold_5	AUGUSTUS	CDS	76287505	76287610	1.0	+	0	ID=g14846.t1.CDS5;Parent=g14846.t1
HiC_scaffold_5	AUGUSTUS	intron	76287611	76293747	1.0	+	.	ID=g14846.t1.intron5;Parent=g14846.t1
HiC_scaffold_5	AUGUSTUS	exon	76293748	76293841	.	+	.	ID=g14846.t1.exon6;Parent=g14846.t1
HiC_scaffold_5	AUGUSTUS	CDS	76293748	76293841	1.0	+	2	ID=g14846.t1.CDS6;Parent=g14846.t1
HiC_scaffold_5	AUGUSTUS	intron	76293842	76296914	1.0	+	.	ID=g14846.t1.intron6;Parent=g14846.t1
HiC_scaffold_5	AUGUSTUS	exon	76296915	76296960	.	+	.	ID=g14846.t1.exon7;Parent=g14846.t1
HiC_scaffold_5	AUGUSTUS	CDS	76296915	76296960	0.63	+	1	ID=g14846.t1.CDS7;Parent=g14846.t1
HiC_scaffold_5	AUGUSTUS	stop_codon	76296958	76296960	.	+	0	ID=g14846.t1.stop1;Parent=g14846.t1
HiC_scaffold_5	AUGUSTUS	start_codon	76348729	76348731	.	+	0	ID=g14847.t1.start1;Parent=g14847.t1
HiC_scaffold_5	gmst	start_codon	76348729	76348731	98.07632	+	0	ID=g14847.t2.start1;Parent=g14847.t2
HiC_scaffold_5	AUGUSTUS	exon	76348729	76349637	.	+	.	ID=g14847.t1.exon1;Parent=g14847.t1
HiC_scaffold_5	AUGUSTUS	CDS	76348729	76349637	1.0	+	0	ID=g14847.t1.CDS1;Parent=g14847.t1
HiC_scaffold_5	gmst	mRNA	76348729	76349652	.	+	.	ID=g14847.t2;Parent=g14847;em_target=9668.ENSMPUP00000009025;em_score=620.6;em_evalue=1.6e-189;em_tcov=.;em_OGs=28KM7@1|root,2QT2M@2759|Eukaryota,39FI2@33154|Opisthokonta,3BJJ5@33208|Metazoa,3CW9P@33213|Bilateria,482B0@7711|Chordata,48YMJ@7742|Vertebrata,3JF18@40674|Mammalia,3EQJX@33554|Carnivora;em_COG_cat=S;em_desc=finger protein 5;em_max_annot_lvl=33208|Metazoa;em_Preferred_name=CXXC5;em_PFAMs=zf-CXXC;em_GOs=GO:0000122,GO:0003674,GO:0003676,GO:0003677,GO:0005488,GO:0005515,GO:0005575,GO:0005622,GO:0005623,GO:0005634,GO:0005654,GO:0005737,GO:0005829,GO:0006355,GO:0006357,GO:0008134,GO:0008150,GO:0009889,GO:0009890,GO:0009892,GO:0010468,GO:0010556,GO:0010558,GO:0010605,GO:0010629,GO:0019219,GO:0019222,GO:0031323,GO:0031324,GO:0031326,GO:0031327,GO:0031974,GO:0031981,GO:0043226,GO:0043227,GO:0043229,GO:0043231,GO:0043233,GO:0043565,GO:0044422,GO:0044424,GO:0044428,GO:0044444,GO:0044446,GO:0044464,GO:0045892,GO:0045934,GO:0048519,GO:0048523,GO:0050789,GO:0050794,GO:0051171,GO:0051172,GO:0051252,GO:0051253,GO:0060255,GO:0065007,GO:0070013,GO:0080090,GO:0097159,GO:1901363,GO:1902679,GO:1903506,GO:1903507,GO:2000112,GO:2000113,GO:2001141
HiC_scaffold_5	gmst	CDS	76348729	76349652	98.07632	+	0	ID=g14847.t2.CDS1;Parent=g14847.t2
HiC_scaffold_5	gmst	exon	76348729	76349652	98.07632	+	0	ID=g14847.t2.exon1;Parent=g14847.t2
HiC_scaffold_5	AUGUSTUS	gene	76348729	76351269	.	+	.	ID=g14847
HiC_scaffold_5	AUGUSTUS	mRNA	76348729	76351269	1.0	+	.	ID=g14847.t1;Parent=g14847;em_target=9668.ENSMPUP00000009025;em_score=655.6;em_evalue=3.9e-200;em_tcov=.;em_OGs=28KM7@1|root,2QT2M@2759|Eukaryota,39FI2@33154|Opisthokonta,3BJJ5@33208|Metazoa,3CW9P@33213|Bilateria,482B0@7711|Chordata,48YMJ@7742|Vertebrata,3JF18@40674|Mammalia,3EQJX@33554|Carnivora;em_COG_cat=S;em_desc=finger protein 5;em_max_annot_lvl=33208|Metazoa;em_Preferred_name=CXXC5;em_PFAMs=zf-CXXC;em_GOs=GO:0000122,GO:0003674,GO:0003676,GO:0003677,GO:0005488,GO:0005515,GO:0005575,GO:0005622,GO:0005623,GO:0005634,GO:0005654,GO:0005737,GO:0005829,GO:0006355,GO:0006357,GO:0008134,GO:0008150,GO:0009889,GO:0009890,GO:0009892,GO:0010468,GO:0010556,GO:0010558,GO:0010605,GO:0010629,GO:0019219,GO:0019222,GO:0031323,GO:0031324,GO:0031326,GO:0031327,GO:0031974,GO:0031981,GO:0043226,GO:0043227,GO:0043229,GO:0043231,GO:0043233,GO:0043565,GO:0044422,GO:0044424,GO:0044428,GO:0044444,GO:0044446,GO:0044464,GO:0045892,GO:0045934,GO:0048519,GO:0048523,GO:0050789,GO:0050794,GO:0051171,GO:0051172,GO:0051252,GO:0051253,GO:0060255,GO:0065007,GO:0070013,GO:0080090,GO:0097159,GO:1901363,GO:1902679,GO:1903506,GO:1903507,GO:2000112,GO:2000113,GO:2001141
HiC_scaffold_5	AUGUSTUS	intron	76349638	76351224	1.0	+	.	ID=g14847.t1.intron1;Parent=g14847.t1
HiC_scaffold_5	gmst	stop_codon	76349650	76349652	98.07632	+	0	ID=g14847.t2.stop1;Parent=g14847.t2
HiC_scaffold_5	AUGUSTUS	exon	76351225	76351269	.	+	.	ID=g14847.t1.exon2;Parent=g14847.t1
HiC_scaffold_5	AUGUSTUS	CDS	76351225	76351269	1.0	+	0	ID=g14847.t1.CDS2;Parent=g14847.t1
HiC_scaffold_5	AUGUSTUS	stop_codon	76351267	76351269	.	+	0	ID=g14847.t1.stop1;Parent=g14847.t1
HiC_scaffold_5	AUGUSTUS	stop_codon	76376537	76376539	.	-	0	ID=g14848.t1.stop1;Parent=g14848.t1
HiC_scaffold_5	AUGUSTUS	gene	76376537	76376881	.	-	.	ID=g14848
HiC_scaffold_5	AUGUSTUS	exon	76376537	76376881	.	-	.	ID=g14848.t1.exon1;Parent=g14848.t1
HiC_scaffold_5	AUGUSTUS	mRNA	76376537	76376881	0.88	-	.	ID=g14848.t1;Parent=g14848
HiC_scaffold_5	AUGUSTUS	CDS	76376537	76376881	0.88	-	0	ID=g14848.t1.CDS1;Parent=g14848.t1
HiC_scaffold_5	AUGUSTUS	start_codon	76376879	76376881	.	-	0	ID=g14848.t1.start1;Parent=g14848.t1
HiC_scaffold_5	AUGUSTUS	start_codon	76415851	76415853	.	+	0	ID=g14849.t1.start1;Parent=g14849.t1
HiC_scaffold_5	AUGUSTUS	gene	76415851	76416276	.	+	.	ID=g14849
HiC_scaffold_5	AUGUSTUS	exon	76415851	76416276	.	+	.	ID=g14849.t1.exon1;Parent=g14849.t1
HiC_scaffold_5	AUGUSTUS	mRNA	76415851	76416276	0.97	+	.	ID=g14849.t1;Parent=g14849
HiC_scaffold_5	AUGUSTUS	CDS	76415851	76416276	0.97	+	0	ID=g14849.t1.CDS1;Parent=g14849.t1
HiC_scaffold_5	AUGUSTUS	stop_codon	76416274	76416276	.	+	0	ID=g14849.t1.stop1;Parent=g14849.t1
HiC_scaffold_5	AUGUSTUS	start_codon	76453481	76453483	.	+	0	ID=g14850.t1.start1;Parent=g14850.t1
HiC_scaffold_5	gmst	start_codon	76453481	76453483	267.636585	+	0	ID=g14850.t2.start1;Parent=g14850.t2
HiC_scaffold_5	AUGUSTUS	exon	76453481	76453854	.	+	.	ID=g14850.t1.exon1;Parent=g14850.t1
HiC_scaffold_5	AUGUSTUS	CDS	76453481	76453854	1.0	+	0	ID=g14850.t1.CDS1;Parent=g14850.t1
HiC_scaffold_5	gmst	CDS	76453481	76453854	267.636585	+	0	ID=g14850.t2.CDS1;Parent=g14850.t2
HiC_scaffold_5	gmst	exon	76453481	76453854	267.636585	+	0	ID=g14850.t2.exon1;Parent=g14850.t2
HiC_scaffold_5	AUGUSTUS	gene	76453481	76487316	.	+	.	ID=g14850
HiC_scaffold_5	gmst	mRNA	76453481	76487316	.	+	.	ID=g14850.t2;Parent=g14850;em_target=9668.ENSMPUP00000008997;em_score=1734.7;em_evalue=0.0;em_tcov=.;em_OGs=COG5307@1|root,KOG0932@2759|Eukaryota,38HIY@33154|Opisthokonta,3BDCP@33208|Metazoa,3CX3V@33213|Bilateria,486RF@7711|Chordata,492H5@7742|Vertebrata,3J2WB@40674|Mammalia,3EM46@33554|Carnivora;em_COG_cat=U;em_desc=and SEC7;em_max_annot_lvl=33208|Metazoa;em_Preferred_name=PSD2;em_KEGG_ko=ko:K12494;em_KEGG_Pathway=ko04144,map04144;em_BRITE=ko00000,ko00001,ko04131;em_PFAMs=PH_9,Sec7;em_GOs=GO:0000226,GO:0000278,GO:0001558,GO:0001726,GO:0003674,GO:0005085,GO:0005086,GO:0005488,GO:0005515,GO:0005575,GO:0005622,GO:0005623,GO:0005737,GO:0005856,GO:0005874,GO:0005886,GO:0005938,GO:0006950,GO:0006996,GO:0006997,GO:0006998,GO:0007010,GO:0007017,GO:0007019,GO:0007049,GO:0007077,GO:0007088,GO:0007275,GO:0007346,GO:0007399,GO:0008150,GO:0008361,GO:0009611,GO:0009987,GO:0010256,GO:0010564,GO:0010639,GO:0010721,GO:0010769,GO:0010771,GO:0010948,GO:0010975,GO:0010977,GO:0015630,GO:0016020,GO:0016043,GO:0019899,GO:0022008,GO:0022402,GO:0022411,GO:0022603,GO:0022604,GO:0030154,GO:0030308,GO:0030397,GO:0030425,GO:0030516,GO:0030517,GO:0031109,GO:0031252,GO:0031253,GO:0031256,GO:0031344,GO:0031345,GO:0032101,GO:0032102,GO:0032153,GO:0032154,GO:0032155,GO:0032501,GO:0032502,GO:0032535,GO:0032587,GO:0032886,GO:0032887,GO:0032888,GO:0032984,GO:0033043,GO:0033044,GO:0033045,GO:0033046,GO:0033047,GO:0033048,GO:0036449,GO:0036477,GO:0040008,GO:0042995,GO:0043005,GO:0043025,GO:0043226,GO:0043228,GO:0043229,GO:0043232,GO:0043624,GO:0043933,GO:0044297,GO:0044422,GO:0044424,GO:0044425,GO:0044430,GO:0044444,GO:0044446,GO:0044459,GO:0044463,GO:0044464,GO:0045595,GO:0045596,GO:0045664,GO:0045665,GO:0045786,GO:0045839,GO:0045926,GO:0045930,GO:0046602,GO:0046605,GO:0048519,GO:0048523,GO:0048583,GO:0048585,GO:0048638,GO:0048640,GO:0048678,GO:0048679,GO:0048681,GO:0048686,GO:0048688,GO:0048690,GO:0048692,GO:0048699,GO:0048731,GO:0048856,GO:0048869,GO:0050767,GO:0050768,GO:0050770,GO:0050771,GO:0050789,GO:0050793,GO:0050794,GO:0050896,GO:0051020,GO:0051081,GO:0051093,GO:0051128,GO:0051129,GO:0051239,GO:0051241,GO:0051261,GO:0051493,GO:0051494,GO:0051726,GO:0051783,GO:0051784,GO:0051960,GO:0051961,GO:0051983,GO:0051985,GO:0060236,GO:0060284,GO:0061024,GO:0061387,GO:0065007,GO:0065008,GO:0065009,GO:0070507,GO:0070570,GO:0070571,GO:0071840,GO:0071944,GO:0080134,GO:0080135,GO:0090066,GO:0090224,GO:0097435,GO:0097447,GO:0097458,GO:0098590,GO:0098772,GO:0099080,GO:0099081,GO:0099512,GO:0099513,GO:0099568,GO:0120025,GO:0120035,GO:0120038,GO:1902845,GO:1903034,GO:1903035,GO:1903047,GO:1990752,GO:2000026,GO:2001251
HiC_scaffold_5	AUGUSTUS	mRNA	76453481	76487316	1.0	+	.	ID=g14850.t1;Parent=g14850;em_target=9668.ENSMPUP00000008997;em_score=1726.6;em_evalue=0.0;em_tcov=.;em_OGs=COG5307@1|root,KOG0932@2759|Eukaryota,38HIY@33154|Opisthokonta,3BDCP@33208|Metazoa,3CX3V@33213|Bilateria,486RF@7711|Chordata,492H5@7742|Vertebrata,3J2WB@40674|Mammalia,3EM46@33554|Carnivora;em_COG_cat=U;em_desc=and SEC7;em_max_annot_lvl=33208|Metazoa;em_Preferred_name=PSD2;em_KEGG_ko=ko:K12494;em_KEGG_Pathway=ko04144,map04144;em_BRITE=ko00000,ko00001,ko04131;em_PFAMs=PH_9,Sec7;em_GOs=GO:0000226,GO:0000278,GO:0001558,GO:0001726,GO:0003674,GO:0005085,GO:0005086,GO:0005488,GO:0005515,GO:0005575,GO:0005622,GO:0005623,GO:0005737,GO:0005856,GO:0005874,GO:0005886,GO:0005938,GO:0006950,GO:0006996,GO:0006997,GO:0006998,GO:0007010,GO:0007017,GO:0007019,GO:0007049,GO:0007077,GO:0007088,GO:0007275,GO:0007346,GO:0007399,GO:0008150,GO:0008361,GO:0009611,GO:0009987,GO:0010256,GO:0010564,GO:0010639,GO:0010721,GO:0010769,GO:0010771,GO:0010948,GO:0010975,GO:0010977,GO:0015630,GO:0016020,GO:0016043,GO:0019899,GO:0022008,GO:0022402,GO:0022411,GO:0022603,GO:0022604,GO:0030154,GO:0030308,GO:0030397,GO:0030425,GO:0030516,GO:0030517,GO:0031109,GO:0031252,GO:0031253,GO:0031256,GO:0031344,GO:0031345,GO:0032101,GO:0032102,GO:0032153,GO:0032154,GO:0032155,GO:0032501,GO:0032502,GO:0032535,GO:0032587,GO:0032886,GO:0032887,GO:0032888,GO:0032984,GO:0033043,GO:0033044,GO:0033045,GO:0033046,GO:0033047,GO:0033048,GO:0036449,GO:0036477,GO:0040008,GO:0042995,GO:0043005,GO:0043025,GO:0043226,GO:0043228,GO:0043229,GO:0043232,GO:0043624,GO:0043933,GO:0044297,GO:0044422,GO:0044424,GO:0044425,GO:0044430,GO:0044444,GO:0044446,GO:0044459,GO:0044463,GO:0044464,GO:0045595,GO:0045596,GO:0045664,GO:0045665,GO:0045786,GO:0045839,GO:0045926,GO:0045930,GO:0046602,GO:0046605,GO:0048519,GO:0048523,GO:0048583,GO:0048585,GO:0048638,GO:0048640,GO:0048678,GO:0048679,GO:0048681,GO:0048686,GO:0048688,GO:0048690,GO:0048692,GO:0048699,GO:0048731,GO:0048856,GO:0048869,GO:0050767,GO:0050768,GO:0050770,GO:0050771,GO:0050789,GO:0050793,GO:0050794,GO:0050896,GO:0051020,GO:0051081,GO:0051093,GO:0051128,GO:0051129,GO:0051239,GO:0051241,GO:0051261,GO:0051493,GO:0051494,GO:0051726,GO:0051783,GO:0051784,GO:0051960,GO:0051961,GO:0051983,GO:0051985,GO:0060236,GO:0060284,GO:0061024,GO:0061387,GO:0065007,GO:0065008,GO:0065009,GO:0070507,GO:0070570,GO:0070571,GO:0071840,GO:0071944,GO:0080134,GO:0080135,GO:0090066,GO:0090224,GO:0097435,GO:0097447,GO:0097458,GO:0098590,GO:0098772,GO:0099080,GO:0099081,GO:0099512,GO:0099513,GO:0099568,GO:0120025,GO:0120035,GO:0120038,GO:1902845,GO:1903034,GO:1903035,GO:1903047,GO:1990752,GO:2000026,GO:2001251
HiC_scaffold_5	AUGUSTUS	intron	76453855	76456934	1.0	+	.	ID=g14850.t1.intron1;Parent=g14850.t1
HiC_scaffold_5	gmst	intron	76453855	76456934	267.636585	+	0	ID=g14850.t2.intron1;Parent=g14850.t2
HiC_scaffold_5	AUGUSTUS	exon	76456935	76457405	.	+	.	ID=g14850.t1.exon2;Parent=g14850.t1
HiC_scaffold_5	AUGUSTUS	CDS	76456935	76457405	1.0	+	1	ID=g14850.t1.CDS2;Parent=g14850.t1
HiC_scaffold_5	gmst	CDS	76456935	76457405	267.636585	+	1	ID=g14850.t2.CDS2;Parent=g14850.t2
HiC_scaffold_5	gmst	exon	76456935	76457405	267.636585	+	1	ID=g14850.t2.exon2;Parent=g14850.t2
HiC_scaffold_5	AUGUSTUS	intron	76457406	76457814	1.0	+	.	ID=g14850.t1.intron2;Parent=g14850.t1
HiC_scaffold_5	gmst	intron	76457406	76457814	267.636585	+	0	ID=g14850.t2.intron2;Parent=g14850.t2
HiC_scaffold_5	AUGUSTUS	exon	76457815	76458009	.	+	.	ID=g14850.t1.exon3;Parent=g14850.t1
HiC_scaffold_5	AUGUSTUS	CDS	76457815	76458009	1.0	+	1	ID=g14850.t1.CDS3;Parent=g14850.t1
HiC_scaffold_5	gmst	CDS	76457815	76458009	267.636585	+	1	ID=g14850.t2.CDS3;Parent=g14850.t2
HiC_scaffold_5	gmst	exon	76457815	76458009	267.636585	+	1	ID=g14850.t2.exon3;Parent=g14850.t2
HiC_scaffold_5	AUGUSTUS	intron	76458010	76460829	1.0	+	.	ID=g14850.t1.intron3;Parent=g14850.t1
HiC_scaffold_5	gmst	intron	76458010	76460829	267.636585	+	0	ID=g14850.t2.intron3;Parent=g14850.t2
HiC_scaffold_5	AUGUSTUS	exon	76460830	76460910	.	+	.	ID=g14850.t1.exon4;Parent=g14850.t1
HiC_scaffold_5	AUGUSTUS	CDS	76460830	76460910	1.0	+	1	ID=g14850.t1.CDS4;Parent=g14850.t1
HiC_scaffold_5	gmst	CDS	76460830	76460910	267.636585	+	1	ID=g14850.t2.CDS4;Parent=g14850.t2
HiC_scaffold_5	gmst	exon	76460830	76460910	267.636585	+	1	ID=g14850.t2.exon4;Parent=g14850.t2
HiC_scaffold_5	AUGUSTUS	intron	76460911	76464799	1.0	+	.	ID=g14850.t1.intron4;Parent=g14850.t1
HiC_scaffold_5	gmst	intron	76460911	76464799	267.636585	+	0	ID=g14850.t2.intron4;Parent=g14850.t2
HiC_scaffold_5	AUGUSTUS	exon	76464800	76464912	.	+	.	ID=g14850.t1.exon5;Parent=g14850.t1
HiC_scaffold_5	AUGUSTUS	CDS	76464800	76464912	1.0	+	1	ID=g14850.t1.CDS5;Parent=g14850.t1
HiC_scaffold_5	gmst	CDS	76464800	76464912	267.636585	+	1	ID=g14850.t2.CDS5;Parent=g14850.t2
HiC_scaffold_5	gmst	exon	76464800	76464912	267.636585	+	1	ID=g14850.t2.exon5;Parent=g14850.t2
HiC_scaffold_5	AUGUSTUS	intron	76464913	76465640	1.0	+	.	ID=g14850.t1.intron5;Parent=g14850.t1
HiC_scaffold_5	gmst	intron	76464913	76465640	267.636585	+	0	ID=g14850.t2.intron5;Parent=g14850.t2
HiC_scaffold_5	AUGUSTUS	exon	76465641	76465699	.	+	.	ID=g14850.t1.exon6;Parent=g14850.t1
HiC_scaffold_5	AUGUSTUS	CDS	76465641	76465699	1.0	+	2	ID=g14850.t1.CDS6;Parent=g14850.t1
HiC_scaffold_5	gmst	CDS	76465641	76465701	267.636585	+	2	ID=g14850.t2.CDS6;Parent=g14850.t2
HiC_scaffold_5	gmst	exon	76465641	76465701	267.636585	+	2	ID=g14850.t2.exon6;Parent=g14850.t2
HiC_scaffold_5	AUGUSTUS	intron	76465700	76476080	1.0	+	.	ID=g14850.t1.intron6;Parent=g14850.t1
HiC_scaffold_5	gmst	intron	76465702	76476079	267.636585	+	0	ID=g14850.t2.intron6;Parent=g14850.t2
HiC_scaffold_5	gmst	CDS	76476080	76476170	267.636585	+	1	ID=g14850.t2.CDS7;Parent=g14850.t2
HiC_scaffold_5	gmst	exon	76476080	76476170	267.636585	+	1	ID=g14850.t2.exon7;Parent=g14850.t2
HiC_scaffold_5	AUGUSTUS	exon	76476081	76476170	.	+	.	ID=g14850.t1.exon7;Parent=g14850.t1
HiC_scaffold_5	AUGUSTUS	CDS	76476081	76476170	1.0	+	0	ID=g14850.t1.CDS7;Parent=g14850.t1
HiC_scaffold_5	AUGUSTUS	intron	76476171	76478094	1.0	+	.	ID=g14850.t1.intron7;Parent=g14850.t1
HiC_scaffold_5	gmst	intron	76476171	76478094	267.636585	+	0	ID=g14850.t2.intron7;Parent=g14850.t2
HiC_scaffold_5	AUGUSTUS	exon	76478095	76478138	.	+	.	ID=g14850.t1.exon8;Parent=g14850.t1
HiC_scaffold_5	AUGUSTUS	CDS	76478095	76478138	1.0	+	0	ID=g14850.t1.CDS8;Parent=g14850.t1
HiC_scaffold_5	gmst	CDS	76478095	76478138	267.636585	+	0	ID=g14850.t2.CDS8;Parent=g14850.t2
HiC_scaffold_5	gmst	exon	76478095	76478138	267.636585	+	0	ID=g14850.t2.exon8;Parent=g14850.t2
HiC_scaffold_5	AUGUSTUS	intron	76478139	76479227	1.0	+	.	ID=g14850.t1.intron8;Parent=g14850.t1
HiC_scaffold_5	gmst	intron	76478139	76479227	267.636585	+	0	ID=g14850.t2.intron8;Parent=g14850.t2
HiC_scaffold_5	AUGUSTUS	exon	76479228	76479418	.	+	.	ID=g14850.t1.exon9;Parent=g14850.t1
HiC_scaffold_5	AUGUSTUS	CDS	76479228	76479418	1.0	+	1	ID=g14850.t1.CDS9;Parent=g14850.t1
HiC_scaffold_5	gmst	CDS	76479228	76479418	267.636585	+	1	ID=g14850.t2.CDS9;Parent=g14850.t2
HiC_scaffold_5	gmst	exon	76479228	76479418	267.636585	+	1	ID=g14850.t2.exon9;Parent=g14850.t2
HiC_scaffold_5	AUGUSTUS	intron	76479419	76479593	1.0	+	.	ID=g14850.t1.intron9;Parent=g14850.t1
HiC_scaffold_5	gmst	intron	76479419	76479593	267.636585	+	0	ID=g14850.t2.intron9;Parent=g14850.t2
HiC_scaffold_5	AUGUSTUS	exon	76479594	76479664	.	+	.	ID=g14850.t1.exon10;Parent=g14850.t1
HiC_scaffold_5	AUGUSTUS	CDS	76479594	76479664	1.0	+	2	ID=g14850.t1.CDS10;Parent=g14850.t1
HiC_scaffold_5	gmst	CDS	76479594	76479664	267.636585	+	2	ID=g14850.t2.CDS10;Parent=g14850.t2
HiC_scaffold_5	gmst	exon	76479594	76479664	267.636585	+	2	ID=g14850.t2.exon10;Parent=g14850.t2
HiC_scaffold_5	AUGUSTUS	intron	76479665	76480099	1.0	+	.	ID=g14850.t1.intron10;Parent=g14850.t1
HiC_scaffold_5	gmst	intron	76479665	76480099	267.636585	+	0	ID=g14850.t2.intron10;Parent=g14850.t2
HiC_scaffold_5	AUGUSTUS	exon	76480100	76480257	.	+	.	ID=g14850.t1.exon11;Parent=g14850.t1
HiC_scaffold_5	AUGUSTUS	CDS	76480100	76480257	1.0	+	0	ID=g14850.t1.CDS11;Parent=g14850.t1
HiC_scaffold_5	gmst	CDS	76480100	76480257	267.636585	+	0	ID=g14850.t2.CDS11;Parent=g14850.t2
HiC_scaffold_5	gmst	exon	76480100	76480257	267.636585	+	0	ID=g14850.t2.exon11;Parent=g14850.t2
HiC_scaffold_5	AUGUSTUS	intron	76480258	76481182	1.0	+	.	ID=g14850.t1.intron11;Parent=g14850.t1
HiC_scaffold_5	gmst	intron	76480258	76481182	267.636585	+	0	ID=g14850.t2.intron11;Parent=g14850.t2
HiC_scaffold_5	AUGUSTUS	exon	76481183	76481327	.	+	.	ID=g14850.t1.exon12;Parent=g14850.t1
HiC_scaffold_5	AUGUSTUS	CDS	76481183	76481327	1.0	+	1	ID=g14850.t1.CDS12;Parent=g14850.t1
HiC_scaffold_5	gmst	CDS	76481183	76481327	267.636585	+	1	ID=g14850.t2.CDS12;Parent=g14850.t2
HiC_scaffold_5	gmst	exon	76481183	76481327	267.636585	+	1	ID=g14850.t2.exon12;Parent=g14850.t2
HiC_scaffold_5	AUGUSTUS	intron	76481328	76482651	1.0	+	.	ID=g14850.t1.intron12;Parent=g14850.t1
HiC_scaffold_5	gmst	intron	76481328	76482651	267.636585	+	0	ID=g14850.t2.intron12;Parent=g14850.t2
HiC_scaffold_5	AUGUSTUS	exon	76482652	76482795	.	+	.	ID=g14850.t1.exon13;Parent=g14850.t1
HiC_scaffold_5	AUGUSTUS	CDS	76482652	76482795	1.0	+	0	ID=g14850.t1.CDS13;Parent=g14850.t1
HiC_scaffold_5	gmst	CDS	76482652	76482795	267.636585	+	0	ID=g14850.t2.CDS13;Parent=g14850.t2
HiC_scaffold_5	gmst	exon	76482652	76482795	267.636585	+	0	ID=g14850.t2.exon13;Parent=g14850.t2
HiC_scaffold_5	AUGUSTUS	intron	76482796	76487106	1.0	+	.	ID=g14850.t1.intron13;Parent=g14850.t1
HiC_scaffold_5	gmst	intron	76482796	76487106	267.636585	+	0	ID=g14850.t2.intron13;Parent=g14850.t2
HiC_scaffold_5	AUGUSTUS	exon	76487107	76487316	.	+	.	ID=g14850.t1.exon14;Parent=g14850.t1
HiC_scaffold_5	AUGUSTUS	CDS	76487107	76487316	1.0	+	0	ID=g14850.t1.CDS14;Parent=g14850.t1
HiC_scaffold_5	gmst	CDS	76487107	76487316	267.636585	+	0	ID=g14850.t2.CDS14;Parent=g14850.t2
HiC_scaffold_5	gmst	exon	76487107	76487316	267.636585	+	0	ID=g14850.t2.exon14;Parent=g14850.t2
HiC_scaffold_5	AUGUSTUS	stop_codon	76487314	76487316	.	+	0	ID=g14850.t1.stop1;Parent=g14850.t1
HiC_scaffold_5	gmst	stop_codon	76487314	76487316	267.636585	+	0	ID=g14850.t2.stop1;Parent=g14850.t2
HiC_scaffold_5	AUGUSTUS	stop_codon	76492733	76492735	.	-	0	ID=g14851.t1.stop1;Parent=g14851.t1
HiC_scaffold_5	AUGUSTUS	stop_codon	76492733	76492735	.	-	0	ID=g14851.t2.stop1;Parent=g14851.t2
HiC_scaffold_5	AUGUSTUS	stop_codon	76492733	76492735	.	-	0	ID=g14851.t3.stop1;Parent=g14851.t3
HiC_scaffold_5	AUGUSTUS	stop_codon	76492733	76492735	.	-	0	ID=g14851.t4.stop1;Parent=g14851.t4
HiC_scaffold_5	AUGUSTUS	exon	76492733	76493486	.	-	.	ID=g14851.t1.exon1;Parent=g14851.t1
HiC_scaffold_5	AUGUSTUS	exon	76492733	76493486	.	-	.	ID=g14851.t2.exon1;Parent=g14851.t2
HiC_scaffold_5	AUGUSTUS	exon	76492733	76493486	.	-	.	ID=g14851.t3.exon1;Parent=g14851.t3
HiC_scaffold_5	AUGUSTUS	exon	76492733	76493486	.	-	.	ID=g14851.t4.exon1;Parent=g14851.t4
HiC_scaffold_5	AUGUSTUS	CDS	76492733	76493486	1.0	-	1	ID=g14851.t1.CDS1;Parent=g14851.t1
HiC_scaffold_5	AUGUSTUS	CDS	76492733	76493486	1.0	-	1	ID=g14851.t2.CDS1;Parent=g14851.t2
HiC_scaffold_5	AUGUSTUS	CDS	76492733	76493486	1.0	-	1	ID=g14851.t3.CDS1;Parent=g14851.t3
HiC_scaffold_5	AUGUSTUS	CDS	76492733	76493486	1.0	-	1	ID=g14851.t4.CDS1;Parent=g14851.t4
HiC_scaffold_5	AUGUSTUS	mRNA	76492733	76544251	1.0	-	.	ID=g14851.t2;Parent=g14851;em_target=9913.ENSBTAP00000055526;em_score=1397.7;em_evalue=0.0;em_tcov=.;em_OGs=28J9V@1|root,2QRNM@2759|Eukaryota,39T9B@33154|Opisthokonta,3BG8H@33208|Metazoa,3CU3E@33213|Bilateria,483C7@7711|Chordata,491E7@7742|Vertebrata,3J257@40674|Mammalia,4IWHC@91561|Cetartiodactyla;em_COG_cat=T;em_desc=Neuregulin 2;em_max_annot_lvl=33208|Metazoa;em_Preferred_name=NRG2;em_KEGG_ko=ko:K05455,ko:K05456,ko:K16690;em_KEGG_Pathway=ko01521,ko04012,ko04013,ko04391,map01521,map04012,map04013,map04391;em_BRITE=ko00000,ko00001,ko00536,ko04052;em_PFAMs=EGF,I-set,Neuregulin;em_GOs=GO:0000003,GO:0000165,GO:0001667,GO:0001708,GO:0002009,GO:0002064,GO:0002065,GO:0002066,GO:0002165,GO:0003002,GO:0003006,GO:0003008,GO:0003674,GO:0003824,GO:0004672,GO:0004713,GO:0004714,GO:0004888,GO:0005006,GO:0005085,GO:0005088,GO:0005102,GO:0005154,GO:0005488,GO:0005515,GO:0005539,GO:0005575,GO:0005576,GO:0005615,GO:0005623,GO:0005886,GO:0006464,GO:0006468,GO:0006629,GO:0006644,GO:0006650,GO:0006793,GO:0006796,GO:0006807,GO:0006928,GO:0007154,GO:0007165,GO:0007166,GO:0007167,GO:0007169,GO:0007173,GO:0007267,GO:0007275,GO:0007276,GO:0007281,GO:0007292,GO:0007297,GO:0007298,GO:0007389,GO:0007399,GO:0007417,GO:0007420,GO:0007422,GO:0007444,GO:0007447,GO:0007449,GO:0007472,GO:0007474,GO:0007476,GO:0007477,GO:0007479,GO:0007482,GO:0007494,GO:0007517,GO:0007552,GO:0007560,GO:0007610,GO:0007611,GO:0007612,GO:0007635,GO:0008150,GO:0008152,GO:0008201,GO:0008284,GO:0008306,GO:0008355,GO:0008586,GO:0009653,GO:0009791,GO:0009886,GO:0009887,GO:0009888,GO:0009954,GO:0009966,GO:0009967,GO:0009987,GO:0010631,GO:0010646,GO:0010647,GO:0010941,GO:0016020,GO:0016043,GO:0016203,GO:0016301,GO:0016310,GO:0016477,GO:0016740,GO:0016772,GO:0016773,GO:0017016,GO:0018108,GO:0018193,GO:0018212,GO:0019199,GO:0019538,GO:0019637,GO:0019899,GO:0019953,GO:0022412,GO:0022414,GO:0022607,GO:0023014,GO:0023051,GO:0023052,GO:0023056,GO:0030030,GO:0030031,GO:0030154,GO:0030258,GO:0030707,GO:0030855,GO:0031267,GO:0032501,GO:0032502,GO:0032504,GO:0032879,GO:0035004,GO:0035107,GO:0035114,GO:0035120,GO:0035216,GO:0035218,GO:0035220,GO:0035223,GO:0035239,GO:0035295,GO:0035309,GO:0035310,GO:0035556,GO:0036211,GO:0038023,GO:0038127,GO:0038128,GO:0040011,GO:0040012,GO:0042048,GO:0042058,GO:0042127,GO:0042221,GO:0042981,GO:0043066,GO:0043067,GO:0043069,GO:0043125,GO:0043167,GO:0043168,GO:0043170,GO:0043412,GO:0044085,GO:0044237,GO:0044238,GO:0044255,GO:0044260,GO:0044267,GO:0044421,GO:0044464,GO:0044703,GO:0045165,GO:0045595,GO:0045742,GO:0046486,GO:0046488,GO:0046834,GO:0046854,GO:0046934,GO:0048468,GO:0048477,GO:0048513,GO:0048518,GO:0048519,GO:0048522,GO:0048523,GO:0048563,GO:0048565,GO:0048569,GO:0048583,GO:0048584,GO:0048609,GO:0048707,GO:0048729,GO:0048731,GO:0048736,GO:0048737,GO:0048856,GO:0048869,GO:0048870,GO:0050789,GO:0050793,GO:0050794,GO:0050877,GO:0050890,GO:0050896,GO:0051020,GO:0051179,GO:0051270,GO:0051674,GO:0051704,GO:0051716,GO:0051896,GO:0051897,GO:0052813,GO:0055123,GO:0060089,GO:0060322,GO:0060429,GO:0060538,GO:0060548,GO:0060562,GO:0060573,GO:0060581,GO:0061061,GO:0065007,GO:0065009,GO:0070851,GO:0071704,GO:0071840,GO:0071944,GO:0090130,GO:0090132,GO:0097367,GO:0098772,GO:0140096,GO:1901184,GO:1901186,GO:1901564,GO:1901681,GO:1902531,GO:1902533,GO:2000145,GO:2000736
HiC_scaffold_5	AUGUSTUS	gene	76492733	76666460	.	-	.	ID=g14851
HiC_scaffold_5	AUGUSTUS	mRNA	76492733	76666460	1.0	-	.	ID=g14851.t1;Parent=g14851;em_target=9598.ENSPTRP00000042359;em_score=1795.2;em_evalue=0.0;em_tcov=.;em_OGs=28J9V@1|root,2QRNM@2759|Eukaryota,39T9B@33154|Opisthokonta,3BG8H@33208|Metazoa,3CU3E@33213|Bilateria,483C7@7711|Chordata,491E7@7742|Vertebrata,3J257@40674|Mammalia,359F6@314146|Euarchontoglires,4MESP@9443|Primates,4N6ES@9604|Hominidae;em_COG_cat=T;em_desc=Neuregulin 2;em_max_annot_lvl=33208|Metazoa;em_Preferred_name=NRG2;em_KEGG_ko=ko:K05455,ko:K05456,ko:K16690;em_KEGG_Pathway=ko01521,ko04012,ko04013,ko04391,map01521,map04012,map04013,map04391;em_BRITE=ko00000,ko00001,ko00536,ko04052;em_PFAMs=EGF,I-set,Neuregulin;em_GOs=GO:0000003,GO:0000165,GO:0001667,GO:0001708,GO:0002009,GO:0002064,GO:0002065,GO:0002066,GO:0002165,GO:0003002,GO:0003006,GO:0003008,GO:0003674,GO:0003824,GO:0004672,GO:0004713,GO:0004714,GO:0004888,GO:0005006,GO:0005085,GO:0005088,GO:0005102,GO:0005154,GO:0005488,GO:0005515,GO:0005539,GO:0005575,GO:0005576,GO:0005615,GO:0005623,GO:0005886,GO:0006464,GO:0006468,GO:0006629,GO:0006644,GO:0006650,GO:0006793,GO:0006796,GO:0006807,GO:0006928,GO:0007154,GO:0007165,GO:0007166,GO:0007167,GO:0007169,GO:0007173,GO:0007267,GO:0007275,GO:0007276,GO:0007281,GO:0007292,GO:0007297,GO:0007298,GO:0007389,GO:0007399,GO:0007417,GO:0007420,GO:0007422,GO:0007444,GO:0007447,GO:0007449,GO:0007472,GO:0007474,GO:0007476,GO:0007477,GO:0007479,GO:0007482,GO:0007494,GO:0007517,GO:0007552,GO:0007560,GO:0007610,GO:0007611,GO:0007612,GO:0007635,GO:0008150,GO:0008152,GO:0008201,GO:0008284,GO:0008306,GO:0008355,GO:0008586,GO:0009653,GO:0009791,GO:0009886,GO:0009887,GO:0009888,GO:0009954,GO:0009966,GO:0009967,GO:0009987,GO:0010631,GO:0010646,GO:0010647,GO:0010941,GO:0016020,GO:0016043,GO:0016203,GO:0016301,GO:0016310,GO:0016477,GO:0016740,GO:0016772,GO:0016773,GO:0017016,GO:0018108,GO:0018193,GO:0018212,GO:0019199,GO:0019538,GO:0019637,GO:0019899,GO:0019953,GO:0022412,GO:0022414,GO:0022607,GO:0023014,GO:0023051,GO:0023052,GO:0023056,GO:0030030,GO:0030031,GO:0030154,GO:0030258,GO:0030707,GO:0030855,GO:0031267,GO:0032501,GO:0032502,GO:0032504,GO:0032879,GO:0035004,GO:0035107,GO:0035114,GO:0035120,GO:0035216,GO:0035218,GO:0035220,GO:0035223,GO:0035239,GO:0035295,GO:0035309,GO:0035310,GO:0035556,GO:0036211,GO:0038023,GO:0038127,GO:0038128,GO:0040011,GO:0040012,GO:0042048,GO:0042058,GO:0042127,GO:0042221,GO:0042981,GO:0043066,GO:0043067,GO:0043069,GO:0043125,GO:0043167,GO:0043168,GO:0043170,GO:0043412,GO:0044085,GO:0044237,GO:0044238,GO:0044255,GO:0044260,GO:0044267,GO:0044421,GO:0044464,GO:0044703,GO:0045165,GO:0045595,GO:0045742,GO:0046486,GO:0046488,GO:0046834,GO:0046854,GO:0046934,GO:0048468,GO:0048477,GO:0048513,GO:0048518,GO:0048519,GO:0048522,GO:0048523,GO:0048563,GO:0048565,GO:0048569,GO:0048583,GO:0048584,GO:0048609,GO:0048707,GO:0048729,GO:0048731,GO:0048736,GO:0048737,GO:0048856,GO:0048869,GO:0048870,GO:0050789,GO:0050793,GO:0050794,GO:0050877,GO:0050890,GO:0050896,GO:0051020,GO:0051179,GO:0051270,GO:0051674,GO:0051704,GO:0051716,GO:0051896,GO:0051897,GO:0052813,GO:0055123,GO:0060089,GO:0060322,GO:0060429,GO:0060538,GO:0060548,GO:0060562,GO:0060573,GO:0060581,GO:0061061,GO:0065007,GO:0065009,GO:0070851,GO:0071704,GO:0071840,GO:0071944,GO:0090130,GO:0090132,GO:0097367,GO:0098772,GO:0140096,GO:1901184,GO:1901186,GO:1901564,GO:1901681,GO:1902531,GO:1902533,GO:2000145,GO:2000736
HiC_scaffold_5	AUGUSTUS	mRNA	76492733	76666460	1.0	-	.	ID=g14851.t3;Parent=g14851;em_target=9598.ENSPTRP00000042359;em_score=1770.1;em_evalue=0.0;em_tcov=.;em_OGs=28J9V@1|root,2QRNM@2759|Eukaryota,39T9B@33154|Opisthokonta,3BG8H@33208|Metazoa,3CU3E@33213|Bilateria,483C7@7711|Chordata,491E7@7742|Vertebrata,3J257@40674|Mammalia,359F6@314146|Euarchontoglires,4MESP@9443|Primates,4N6ES@9604|Hominidae;em_COG_cat=T;em_desc=Neuregulin 2;em_max_annot_lvl=33208|Metazoa;em_Preferred_name=NRG2;em_KEGG_ko=ko:K05455,ko:K05456,ko:K16690;em_KEGG_Pathway=ko01521,ko04012,ko04013,ko04391,map01521,map04012,map04013,map04391;em_BRITE=ko00000,ko00001,ko00536,ko04052;em_PFAMs=EGF,I-set,Neuregulin;em_GOs=GO:0000003,GO:0000165,GO:0001667,GO:0001708,GO:0002009,GO:0002064,GO:0002065,GO:0002066,GO:0002165,GO:0003002,GO:0003006,GO:0003008,GO:0003674,GO:0003824,GO:0004672,GO:0004713,GO:0004714,GO:0004888,GO:0005006,GO:0005085,GO:0005088,GO:0005102,GO:0005154,GO:0005488,GO:0005515,GO:0005539,GO:0005575,GO:0005576,GO:0005615,GO:0005623,GO:0005886,GO:0006464,GO:0006468,GO:0006629,GO:0006644,GO:0006650,GO:0006793,GO:0006796,GO:0006807,GO:0006928,GO:0007154,GO:0007165,GO:0007166,GO:0007167,GO:0007169,GO:0007173,GO:0007267,GO:0007275,GO:0007276,GO:0007281,GO:0007292,GO:0007297,GO:0007298,GO:0007389,GO:0007399,GO:0007417,GO:0007420,GO:0007422,GO:0007444,GO:0007447,GO:0007449,GO:0007472,GO:0007474,GO:0007476,GO:0007477,GO:0007479,GO:0007482,GO:0007494,GO:0007517,GO:0007552,GO:0007560,GO:0007610,GO:0007611,GO:0007612,GO:0007635,GO:0008150,GO:0008152,GO:0008201,GO:0008284,GO:0008306,GO:0008355,GO:0008586,GO:0009653,GO:0009791,GO:0009886,GO:0009887,GO:0009888,GO:0009954,GO:0009966,GO:0009967,GO:0009987,GO:0010631,GO:0010646,GO:0010647,GO:0010941,GO:0016020,GO:0016043,GO:0016203,GO:0016301,GO:0016310,GO:0016477,GO:0016740,GO:0016772,GO:0016773,GO:0017016,GO:0018108,GO:0018193,GO:0018212,GO:0019199,GO:0019538,GO:0019637,GO:0019899,GO:0019953,GO:0022412,GO:0022414,GO:0022607,GO:0023014,GO:0023051,GO:0023052,GO:0023056,GO:0030030,GO:0030031,GO:0030154,GO:0030258,GO:0030707,GO:0030855,GO:0031267,GO:0032501,GO:0032502,GO:0032504,GO:0032879,GO:0035004,GO:0035107,GO:0035114,GO:0035120,GO:0035216,GO:0035218,GO:0035220,GO:0035223,GO:0035239,GO:0035295,GO:0035309,GO:0035310,GO:0035556,GO:0036211,GO:0038023,GO:0038127,GO:0038128,GO:0040011,GO:0040012,GO:0042048,GO:0042058,GO:0042127,GO:0042221,GO:0042981,GO:0043066,GO:0043067,GO:0043069,GO:0043125,GO:0043167,GO:0043168,GO:0043170,GO:0043412,GO:0044085,GO:0044237,GO:0044238,GO:0044255,GO:0044260,GO:0044267,GO:0044421,GO:0044464,GO:0044703,GO:0045165,GO:0045595,GO:0045742,GO:0046486,GO:0046488,GO:0046834,GO:0046854,GO:0046934,GO:0048468,GO:0048477,GO:0048513,GO:0048518,GO:0048519,GO:0048522,GO:0048523,GO:0048563,GO:0048565,GO:0048569,GO:0048583,GO:0048584,GO:0048609,GO:0048707,GO:0048729,GO:0048731,GO:0048736,GO:0048737,GO:0048856,GO:0048869,GO:0048870,GO:0050789,GO:0050793,GO:0050794,GO:0050877,GO:0050890,GO:0050896,GO:0051020,GO:0051179,GO:0051270,GO:0051674,GO:0051704,GO:0051716,GO:0051896,GO:0051897,GO:0052813,GO:0055123,GO:0060089,GO:0060322,GO:0060429,GO:0060538,GO:0060548,GO:0060562,GO:0060573,GO:0060581,GO:0061061,GO:0065007,GO:0065009,GO:0070851,GO:0071704,GO:0071840,GO:0071944,GO:0090130,GO:0090132,GO:0097367,GO:0098772,GO:0140096,GO:1901184,GO:1901186,GO:1901564,GO:1901681,GO:1902531,GO:1902533,GO:2000145,GO:2000736
HiC_scaffold_5	AUGUSTUS	mRNA	76492733	76666460	1.0	-	.	ID=g14851.t4;Parent=g14851;em_target=9598.ENSPTRP00000042359;em_score=1829.5;em_evalue=0.0;em_tcov=.;em_OGs=28J9V@1|root,2QRNM@2759|Eukaryota,39T9B@33154|Opisthokonta,3BG8H@33208|Metazoa,3CU3E@33213|Bilateria,483C7@7711|Chordata,491E7@7742|Vertebrata,3J257@40674|Mammalia,359F6@314146|Euarchontoglires,4MESP@9443|Primates,4N6ES@9604|Hominidae;em_COG_cat=T;em_desc=Neuregulin 2;em_max_annot_lvl=33208|Metazoa;em_Preferred_name=NRG2;em_KEGG_ko=ko:K05455,ko:K05456,ko:K16690;em_KEGG_Pathway=ko01521,ko04012,ko04013,ko04391,map01521,map04012,map04013,map04391;em_BRITE=ko00000,ko00001,ko00536,ko04052;em_PFAMs=EGF,I-set,Neuregulin;em_GOs=GO:0000003,GO:0000165,GO:0001667,GO:0001708,GO:0002009,GO:0002064,GO:0002065,GO:0002066,GO:0002165,GO:0003002,GO:0003006,GO:0003008,GO:0003674,GO:0003824,GO:0004672,GO:0004713,GO:0004714,GO:0004888,GO:0005006,GO:0005085,GO:0005088,GO:0005102,GO:0005154,GO:0005488,GO:0005515,GO:0005539,GO:0005575,GO:0005576,GO:0005615,GO:0005623,GO:0005886,GO:0006464,GO:0006468,GO:0006629,GO:0006644,GO:0006650,GO:0006793,GO:0006796,GO:0006807,GO:0006928,GO:0007154,GO:0007165,GO:0007166,GO:0007167,GO:0007169,GO:0007173,GO:0007267,GO:0007275,GO:0007276,GO:0007281,GO:0007292,GO:0007297,GO:0007298,GO:0007389,GO:0007399,GO:0007417,GO:0007420,GO:0007422,GO:0007444,GO:0007447,GO:0007449,GO:0007472,GO:0007474,GO:0007476,GO:0007477,GO:0007479,GO:0007482,GO:0007494,GO:0007517,GO:0007552,GO:0007560,GO:0007610,GO:0007611,GO:0007612,GO:0007635,GO:0008150,GO:0008152,GO:0008201,GO:0008284,GO:0008306,GO:0008355,GO:0008586,GO:0009653,GO:0009791,GO:0009886,GO:0009887,GO:0009888,GO:0009954,GO:0009966,GO:0009967,GO:0009987,GO:0010631,GO:0010646,GO:0010647,GO:0010941,GO:0016020,GO:0016043,GO:0016203,GO:0016301,GO:0016310,GO:0016477,GO:0016740,GO:0016772,GO:0016773,GO:0017016,GO:0018108,GO:0018193,GO:0018212,GO:0019199,GO:0019538,GO:0019637,GO:0019899,GO:0019953,GO:0022412,GO:0022414,GO:0022607,GO:0023014,GO:0023051,GO:0023052,GO:0023056,GO:0030030,GO:0030031,GO:0030154,GO:0030258,GO:0030707,GO:0030855,GO:0031267,GO:0032501,GO:0032502,GO:0032504,GO:0032879,GO:0035004,GO:0035107,GO:0035114,GO:0035120,GO:0035216,GO:0035218,GO:0035220,GO:0035223,GO:0035239,GO:0035295,GO:0035309,GO:0035310,GO:0035556,GO:0036211,GO:0038023,GO:0038127,GO:0038128,GO:0040011,GO:0040012,GO:0042048,GO:0042058,GO:0042127,GO:0042221,GO:0042981,GO:0043066,GO:0043067,GO:0043069,GO:0043125,GO:0043167,GO:0043168,GO:0043170,GO:0043412,GO:0044085,GO:0044237,GO:0044238,GO:0044255,GO:0044260,GO:0044267,GO:0044421,GO:0044464,GO:0044703,GO:0045165,GO:0045595,GO:0045742,GO:0046486,GO:0046488,GO:0046834,GO:0046854,GO:0046934,GO:0048468,GO:0048477,GO:0048513,GO:0048518,GO:0048519,GO:0048522,GO:0048523,GO:0048563,GO:0048565,GO:0048569,GO:0048583,GO:0048584,GO:0048609,GO:0048707,GO:0048729,GO:0048731,GO:0048736,GO:0048737,GO:0048856,GO:0048869,GO:0048870,GO:0050789,GO:0050793,GO:0050794,GO:0050877,GO:0050890,GO:0050896,GO:0051020,GO:0051179,GO:0051270,GO:0051674,GO:0051704,GO:0051716,GO:0051896,GO:0051897,GO:0052813,GO:0055123,GO:0060089,GO:0060322,GO:0060429,GO:0060538,GO:0060548,GO:0060562,GO:0060573,GO:0060581,GO:0061061,GO:0065007,GO:0065009,GO:0070851,GO:0071704,GO:0071840,GO:0071944,GO:0090130,GO:0090132,GO:0097367,GO:0098772,GO:0140096,GO:1901184,GO:1901186,GO:1901564,GO:1901681,GO:1902531,GO:1902533,GO:2000145,GO:2000736
HiC_scaffold_5	AUGUSTUS	intron	76493487	76495692	1.0	-	.	ID=g14851.t1.intron1;Parent=g14851.t1
HiC_scaffold_5	AUGUSTUS	intron	76493487	76495692	1.0	-	.	ID=g14851.t2.intron1;Parent=g14851.t2
HiC_scaffold_5	AUGUSTUS	intron	76493487	76495692	1.0	-	.	ID=g14851.t3.intron1;Parent=g14851.t3
HiC_scaffold_5	AUGUSTUS	intron	76493487	76495692	1.0	-	.	ID=g14851.t4.intron1;Parent=g14851.t4
HiC_scaffold_5	AUGUSTUS	exon	76495693	76495920	.	-	.	ID=g14851.t1.exon2;Parent=g14851.t1
HiC_scaffold_5	AUGUSTUS	exon	76495693	76495920	.	-	.	ID=g14851.t2.exon2;Parent=g14851.t2
HiC_scaffold_5	AUGUSTUS	exon	76495693	76495920	.	-	.	ID=g14851.t3.exon2;Parent=g14851.t3
HiC_scaffold_5	AUGUSTUS	exon	76495693	76495920	.	-	.	ID=g14851.t4.exon2;Parent=g14851.t4
HiC_scaffold_5	AUGUSTUS	CDS	76495693	76495920	1.0	-	1	ID=g14851.t1.CDS2;Parent=g14851.t1
HiC_scaffold_5	AUGUSTUS	CDS	76495693	76495920	1.0	-	1	ID=g14851.t2.CDS2;Parent=g14851.t2
HiC_scaffold_5	AUGUSTUS	CDS	76495693	76495920	1.0	-	1	ID=g14851.t3.CDS2;Parent=g14851.t3
HiC_scaffold_5	AUGUSTUS	CDS	76495693	76495920	1.0	-	1	ID=g14851.t4.CDS2;Parent=g14851.t4
HiC_scaffold_5	AUGUSTUS	intron	76495921	76496718	1.0	-	.	ID=g14851.t1.intron2;Parent=g14851.t1
HiC_scaffold_5	AUGUSTUS	intron	76495921	76496718	1.0	-	.	ID=g14851.t2.intron2;Parent=g14851.t2
HiC_scaffold_5	AUGUSTUS	intron	76495921	76496718	1.0	-	.	ID=g14851.t3.intron2;Parent=g14851.t3
HiC_scaffold_5	AUGUSTUS	intron	76495921	76496718	1.0	-	.	ID=g14851.t4.intron2;Parent=g14851.t4
HiC_scaffold_5	AUGUSTUS	exon	76496719	76496846	.	-	.	ID=g14851.t1.exon3;Parent=g14851.t1
HiC_scaffold_5	AUGUSTUS	exon	76496719	76496846	.	-	.	ID=g14851.t2.exon3;Parent=g14851.t2
HiC_scaffold_5	AUGUSTUS	exon	76496719	76496846	.	-	.	ID=g14851.t3.exon3;Parent=g14851.t3
HiC_scaffold_5	AUGUSTUS	exon	76496719	76496846	.	-	.	ID=g14851.t4.exon3;Parent=g14851.t4
HiC_scaffold_5	AUGUSTUS	CDS	76496719	76496846	1.0	-	0	ID=g14851.t1.CDS3;Parent=g14851.t1
HiC_scaffold_5	AUGUSTUS	CDS	76496719	76496846	1.0	-	0	ID=g14851.t2.CDS3;Parent=g14851.t2
HiC_scaffold_5	AUGUSTUS	CDS	76496719	76496846	1.0	-	0	ID=g14851.t3.CDS3;Parent=g14851.t3
HiC_scaffold_5	AUGUSTUS	CDS	76496719	76496846	1.0	-	0	ID=g14851.t4.CDS3;Parent=g14851.t4
HiC_scaffold_5	AUGUSTUS	intron	76496847	76497174	1.0	-	.	ID=g14851.t1.intron3;Parent=g14851.t1
HiC_scaffold_5	AUGUSTUS	intron	76496847	76497174	1.0	-	.	ID=g14851.t2.intron3;Parent=g14851.t2
HiC_scaffold_5	AUGUSTUS	intron	76496847	76497174	1.0	-	.	ID=g14851.t3.intron3;Parent=g14851.t3
HiC_scaffold_5	AUGUSTUS	intron	76496847	76497174	1.0	-	.	ID=g14851.t4.intron3;Parent=g14851.t4
HiC_scaffold_5	AUGUSTUS	exon	76497175	76497298	.	-	.	ID=g14851.t1.exon4;Parent=g14851.t1
HiC_scaffold_5	AUGUSTUS	exon	76497175	76497298	.	-	.	ID=g14851.t2.exon4;Parent=g14851.t2
HiC_scaffold_5	AUGUSTUS	exon	76497175	76497298	.	-	.	ID=g14851.t3.exon4;Parent=g14851.t3
HiC_scaffold_5	AUGUSTUS	exon	76497175	76497298	.	-	.	ID=g14851.t4.exon4;Parent=g14851.t4
HiC_scaffold_5	AUGUSTUS	CDS	76497175	76497298	1.0	-	1	ID=g14851.t1.CDS4;Parent=g14851.t1
HiC_scaffold_5	AUGUSTUS	CDS	76497175	76497298	1.0	-	1	ID=g14851.t2.CDS4;Parent=g14851.t2
HiC_scaffold_5	AUGUSTUS	CDS	76497175	76497298	1.0	-	1	ID=g14851.t3.CDS4;Parent=g14851.t3
HiC_scaffold_5	AUGUSTUS	CDS	76497175	76497298	1.0	-	1	ID=g14851.t4.CDS4;Parent=g14851.t4
HiC_scaffold_5	AUGUSTUS	intron	76497299	76499400	1.0	-	.	ID=g14851.t1.intron4;Parent=g14851.t1
HiC_scaffold_5	AUGUSTUS	intron	76497299	76499400	1.0	-	.	ID=g14851.t2.intron4;Parent=g14851.t2
HiC_scaffold_5	AUGUSTUS	intron	76497299	76499400	1.0	-	.	ID=g14851.t3.intron4;Parent=g14851.t3
HiC_scaffold_5	AUGUSTUS	intron	76497299	76499400	1.0	-	.	ID=g14851.t4.intron4;Parent=g14851.t4
HiC_scaffold_5	AUGUSTUS	exon	76499401	76499503	.	-	.	ID=g14851.t1.exon5;Parent=g14851.t1
HiC_scaffold_5	AUGUSTUS	exon	76499401	76499503	.	-	.	ID=g14851.t2.exon5;Parent=g14851.t2
HiC_scaffold_5	AUGUSTUS	exon	76499401	76499503	.	-	.	ID=g14851.t3.exon5;Parent=g14851.t3
HiC_scaffold_5	AUGUSTUS	exon	76499401	76499503	.	-	.	ID=g14851.t4.exon5;Parent=g14851.t4
HiC_scaffold_5	AUGUSTUS	CDS	76499401	76499503	1.0	-	2	ID=g14851.t1.CDS5;Parent=g14851.t1
HiC_scaffold_5	AUGUSTUS	CDS	76499401	76499503	1.0	-	2	ID=g14851.t2.CDS5;Parent=g14851.t2
HiC_scaffold_5	AUGUSTUS	CDS	76499401	76499503	1.0	-	2	ID=g14851.t3.CDS5;Parent=g14851.t3
HiC_scaffold_5	AUGUSTUS	CDS	76499401	76499503	1.0	-	2	ID=g14851.t4.CDS5;Parent=g14851.t4
HiC_scaffold_5	AUGUSTUS	intron	76499504	76503321	1.0	-	.	ID=g14851.t2.intron5;Parent=g14851.t2
HiC_scaffold_5	AUGUSTUS	intron	76499504	76503321	1.0	-	.	ID=g14851.t3.intron5;Parent=g14851.t3
HiC_scaffold_5	AUGUSTUS	intron	76499504	76503321	1.0	-	.	ID=g14851.t4.intron5;Parent=g14851.t4
HiC_scaffold_5	AUGUSTUS	intron	76499504	76508509	1.0	-	.	ID=g14851.t1.intron5;Parent=g14851.t1
HiC_scaffold_5	AUGUSTUS	exon	76503322	76503345	.	-	.	ID=g14851.t2.exon6;Parent=g14851.t2
HiC_scaffold_5	AUGUSTUS	exon	76503322	76503345	.	-	.	ID=g14851.t3.exon6;Parent=g14851.t3
HiC_scaffold_5	AUGUSTUS	exon	76503322	76503345	.	-	.	ID=g14851.t4.exon6;Parent=g14851.t4
HiC_scaffold_5	AUGUSTUS	CDS	76503322	76503345	1.0	-	2	ID=g14851.t2.CDS6;Parent=g14851.t2
HiC_scaffold_5	AUGUSTUS	CDS	76503322	76503345	1.0	-	2	ID=g14851.t3.CDS6;Parent=g14851.t3
HiC_scaffold_5	AUGUSTUS	CDS	76503322	76503345	1.0	-	2	ID=g14851.t4.CDS6;Parent=g14851.t4
HiC_scaffold_5	AUGUSTUS	intron	76503346	76508070	1.0	-	.	ID=g14851.t3.intron6;Parent=g14851.t3
HiC_scaffold_5	AUGUSTUS	intron	76503346	76508509	1.0	-	.	ID=g14851.t2.intron6;Parent=g14851.t2
HiC_scaffold_5	AUGUSTUS	intron	76503346	76508509	1.0	-	.	ID=g14851.t4.intron6;Parent=g14851.t4
HiC_scaffold_5	AUGUSTUS	exon	76508071	76508129	.	-	.	ID=g14851.t3.exon7;Parent=g14851.t3
HiC_scaffold_5	AUGUSTUS	CDS	76508071	76508129	1.0	-	1	ID=g14851.t3.CDS7;Parent=g14851.t3
HiC_scaffold_5	AUGUSTUS	intron	76508130	76514509	1.0	-	.	ID=g14851.t3.intron7;Parent=g14851.t3
HiC_scaffold_5	AUGUSTUS	exon	76508510	76508586	.	-	.	ID=g14851.t1.exon6;Parent=g14851.t1
HiC_scaffold_5	AUGUSTUS	exon	76508510	76508586	.	-	.	ID=g14851.t2.exon7;Parent=g14851.t2
HiC_scaffold_5	AUGUSTUS	exon	76508510	76508586	.	-	.	ID=g14851.t4.exon7;Parent=g14851.t4
HiC_scaffold_5	AUGUSTUS	CDS	76508510	76508586	1.0	-	1	ID=g14851.t1.CDS6;Parent=g14851.t1
HiC_scaffold_5	AUGUSTUS	CDS	76508510	76508586	1.0	-	1	ID=g14851.t2.CDS7;Parent=g14851.t2
HiC_scaffold_5	AUGUSTUS	CDS	76508510	76508586	1.0	-	1	ID=g14851.t4.CDS7;Parent=g14851.t4
HiC_scaffold_5	AUGUSTUS	intron	76508587	76514509	1.0	-	.	ID=g14851.t1.intron6;Parent=g14851.t1
HiC_scaffold_5	AUGUSTUS	intron	76508587	76514509	1.0	-	.	ID=g14851.t2.intron7;Parent=g14851.t2
HiC_scaffold_5	AUGUSTUS	intron	76508587	76514509	1.0	-	.	ID=g14851.t4.intron7;Parent=g14851.t4
HiC_scaffold_5	AUGUSTUS	exon	76514510	76514630	.	-	.	ID=g14851.t1.exon7;Parent=g14851.t1
HiC_scaffold_5	AUGUSTUS	exon	76514510	76514630	.	-	.	ID=g14851.t2.exon8;Parent=g14851.t2
HiC_scaffold_5	AUGUSTUS	exon	76514510	76514630	.	-	.	ID=g14851.t3.exon8;Parent=g14851.t3
HiC_scaffold_5	AUGUSTUS	exon	76514510	76514630	.	-	.	ID=g14851.t4.exon8;Parent=g14851.t4
HiC_scaffold_5	AUGUSTUS	CDS	76514510	76514630	1.0	-	2	ID=g14851.t1.CDS7;Parent=g14851.t1
HiC_scaffold_5	AUGUSTUS	CDS	76514510	76514630	1.0	-	2	ID=g14851.t2.CDS8;Parent=g14851.t2
HiC_scaffold_5	AUGUSTUS	CDS	76514510	76514630	1.0	-	2	ID=g14851.t3.CDS8;Parent=g14851.t3
HiC_scaffold_5	AUGUSTUS	CDS	76514510	76514630	1.0	-	2	ID=g14851.t4.CDS8;Parent=g14851.t4
HiC_scaffold_5	AUGUSTUS	intron	76514631	76521850	1.0	-	.	ID=g14851.t1.intron7;Parent=g14851.t1
HiC_scaffold_5	AUGUSTUS	intron	76514631	76521850	1.0	-	.	ID=g14851.t2.intron8;Parent=g14851.t2
HiC_scaffold_5	AUGUSTUS	intron	76514631	76521850	1.0	-	.	ID=g14851.t3.intron8;Parent=g14851.t3
HiC_scaffold_5	AUGUSTUS	intron	76514631	76521850	1.0	-	.	ID=g14851.t4.intron8;Parent=g14851.t4
HiC_scaffold_5	AUGUSTUS	exon	76521851	76521969	.	-	.	ID=g14851.t1.exon8;Parent=g14851.t1
HiC_scaffold_5	AUGUSTUS	exon	76521851	76521969	.	-	.	ID=g14851.t2.exon9;Parent=g14851.t2
HiC_scaffold_5	AUGUSTUS	exon	76521851	76521969	.	-	.	ID=g14851.t3.exon9;Parent=g14851.t3
HiC_scaffold_5	AUGUSTUS	exon	76521851	76521969	.	-	.	ID=g14851.t4.exon9;Parent=g14851.t4
HiC_scaffold_5	AUGUSTUS	CDS	76521851	76521969	1.0	-	1	ID=g14851.t1.CDS8;Parent=g14851.t1
HiC_scaffold_5	AUGUSTUS	CDS	76521851	76521969	1.0	-	1	ID=g14851.t2.CDS9;Parent=g14851.t2
HiC_scaffold_5	AUGUSTUS	CDS	76521851	76521969	1.0	-	1	ID=g14851.t3.CDS9;Parent=g14851.t3
HiC_scaffold_5	AUGUSTUS	CDS	76521851	76521969	1.0	-	1	ID=g14851.t4.CDS9;Parent=g14851.t4
HiC_scaffold_5	AUGUSTUS	intron	76521970	76526938	1.0	-	.	ID=g14851.t1.intron8;Parent=g14851.t1
HiC_scaffold_5	AUGUSTUS	intron	76521970	76526938	1.0	-	.	ID=g14851.t2.intron9;Parent=g14851.t2
HiC_scaffold_5	AUGUSTUS	intron	76521970	76526938	1.0	-	.	ID=g14851.t3.intron9;Parent=g14851.t3
HiC_scaffold_5	AUGUSTUS	intron	76521970	76526938	1.0	-	.	ID=g14851.t4.intron9;Parent=g14851.t4
HiC_scaffold_5	AUGUSTUS	exon	76526939	76527110	.	-	.	ID=g14851.t1.exon9;Parent=g14851.t1
HiC_scaffold_5	AUGUSTUS	exon	76526939	76527110	.	-	.	ID=g14851.t2.exon10;Parent=g14851.t2
HiC_scaffold_5	AUGUSTUS	exon	76526939	76527110	.	-	.	ID=g14851.t3.exon10;Parent=g14851.t3
HiC_scaffold_5	AUGUSTUS	exon	76526939	76527110	.	-	.	ID=g14851.t4.exon10;Parent=g14851.t4
HiC_scaffold_5	AUGUSTUS	CDS	76526939	76527110	1.0	-	2	ID=g14851.t1.CDS9;Parent=g14851.t1
HiC_scaffold_5	AUGUSTUS	CDS	76526939	76527110	1.0	-	2	ID=g14851.t2.CDS10;Parent=g14851.t2
HiC_scaffold_5	AUGUSTUS	CDS	76526939	76527110	1.0	-	2	ID=g14851.t3.CDS10;Parent=g14851.t3
HiC_scaffold_5	AUGUSTUS	CDS	76526939	76527110	1.0	-	2	ID=g14851.t4.CDS10;Parent=g14851.t4
HiC_scaffold_5	AUGUSTUS	intron	76527111	76544154	1.0	-	.	ID=g14851.t2.intron10;Parent=g14851.t2
HiC_scaffold_5	AUGUSTUS	intron	76527111	76665700	1.0	-	.	ID=g14851.t1.intron9;Parent=g14851.t1
HiC_scaffold_5	AUGUSTUS	intron	76527111	76665700	1.0	-	.	ID=g14851.t3.intron10;Parent=g14851.t3
HiC_scaffold_5	AUGUSTUS	intron	76527111	76665700	1.0	-	.	ID=g14851.t4.intron10;Parent=g14851.t4
HiC_scaffold_5	AUGUSTUS	exon	76544155	76544251	.	-	.	ID=g14851.t2.exon11;Parent=g14851.t2
HiC_scaffold_5	AUGUSTUS	CDS	76544155	76544251	1.0	-	0	ID=g14851.t2.CDS11;Parent=g14851.t2
HiC_scaffold_5	AUGUSTUS	start_codon	76544249	76544251	.	-	0	ID=g14851.t2.start1;Parent=g14851.t2
HiC_scaffold_5	AUGUSTUS	exon	76665701	76666460	.	-	.	ID=g14851.t1.exon10;Parent=g14851.t1
HiC_scaffold_5	AUGUSTUS	exon	76665701	76666460	.	-	.	ID=g14851.t3.exon11;Parent=g14851.t3
HiC_scaffold_5	AUGUSTUS	exon	76665701	76666460	.	-	.	ID=g14851.t4.exon11;Parent=g14851.t4
HiC_scaffold_5	AUGUSTUS	CDS	76665701	76666460	1.0	-	0	ID=g14851.t1.CDS10;Parent=g14851.t1
HiC_scaffold_5	AUGUSTUS	CDS	76665701	76666460	1.0	-	0	ID=g14851.t3.CDS11;Parent=g14851.t3
HiC_scaffold_5	AUGUSTUS	CDS	76665701	76666460	1.0	-	0	ID=g14851.t4.CDS11;Parent=g14851.t4
HiC_scaffold_5	AUGUSTUS	start_codon	76666458	76666460	.	-	0	ID=g14851.t1.start1;Parent=g14851.t1
HiC_scaffold_5	AUGUSTUS	start_codon	76666458	76666460	.	-	0	ID=g14851.t3.start1;Parent=g14851.t3
HiC_scaffold_5	AUGUSTUS	start_codon	76666458	76666460	.	-	0	ID=g14851.t4.start1;Parent=g14851.t4
HiC_scaffold_5	AUGUSTUS	start_codon	76666632	76666634	.	+	0	ID=g14852.t1.start1;Parent=g14852.t1
HiC_scaffold_5	AUGUSTUS	gene	76666632	76666919	.	+	.	ID=g14852
HiC_scaffold_5	AUGUSTUS	exon	76666632	76666919	.	+	.	ID=g14852.t1.exon1;Parent=g14852.t1
HiC_scaffold_5	AUGUSTUS	mRNA	76666632	76666919	1.0	+	.	ID=g14852.t1;Parent=g14852
HiC_scaffold_5	AUGUSTUS	CDS	76666632	76666919	1.0	+	0	ID=g14852.t1.CDS1;Parent=g14852.t1
HiC_scaffold_5	AUGUSTUS	stop_codon	76666917	76666919	.	+	0	ID=g14852.t1.stop1;Parent=g14852.t1
HiC_scaffold_5	GeneMark.hmm3	start_codon	76730437	76730439	.	+	0	ID=g14853.t2.start1;Parent=g14853.t2
HiC_scaffold_5	AUGUSTUS	gene	76730437	76731648	.	+	.	ID=g14853
HiC_scaffold_5	GeneMark.hmm3	mRNA	76730437	76731648	.	+	.	ID=g14853.t2;Parent=g14853;em_target=9612.ENSCAFP00000008573;em_score=870.1;em_evalue=7.2e-265;em_tcov=.;em_OGs=KOG3074@1|root,KOG3074@2759|Eukaryota,39T4T@33154|Opisthokonta,3BGB4@33208|Metazoa,3CS5F@33213|Bilateria,48A0R@7711|Chordata,4905Y@7742|Vertebrata,3J9VD@40674|Mammalia,3EUAE@33554|Carnivora;em_COG_cat=K;em_desc=element binding protein A;em_max_annot_lvl=33208|Metazoa;em_KEGG_ko=ko:K21772;em_BRITE=ko00000,ko03019,ko03032;em_PFAMs=PurA;em_Preferred_name=PURA;em_GOs=GO:0000003,GO:0000075,GO:0000228,GO:0000278,GO:0000781,GO:0000784,GO:0000900,GO:0000981,GO:0001067,GO:0003006,GO:0003674,GO:0003676,GO:0003677,GO:0003690,GO:0003691,GO:0003697,GO:0003700,GO:0003705,GO:0003723,GO:0003729,GO:0005488,GO:0005515,GO:0005575,GO:0005622,GO:0005623,GO:0005634,GO:0005657,GO:0005662,GO:0005694,GO:0005737,GO:0006139,GO:0006259,GO:0006260,GO:0006261,GO:0006268,GO:0006270,GO:0006355,GO:0006357,GO:0006417,GO:0006725,GO:0006807,GO:0006915,GO:0006996,GO:0007049,GO:0007093,GO:0007275,GO:0007276,GO:0007281,GO:0007346,GO:0007399,GO:0008134,GO:0008150,GO:0008152,GO:0008219,GO:0008283,GO:0008284,GO:0009058,GO:0009059,GO:0009889,GO:0009890,GO:0009892,GO:0009987,GO:0010468,GO:0010556,GO:0010558,GO:0010605,GO:0010608,GO:0010629,GO:0012501,GO:0016043,GO:0017148,GO:0019219,GO:0019222,GO:0019953,GO:0022402,GO:0022412,GO:0022414,GO:0030154,GO:0030371,GO:0030425,GO:0030894,GO:0031323,GO:0031324,GO:0031326,GO:0031327,GO:0031935,GO:0031974,GO:0031981,GO:0032268,GO:0032269,GO:0032392,GO:0032422,GO:0032501,GO:0032502,GO:0032504,GO:0032508,GO:0032991,GO:0032993,GO:0033043,GO:0033044,GO:0034248,GO:0034249,GO:0034641,GO:0034645,GO:0035770,GO:0036464,GO:0036477,GO:0040012,GO:0042127,GO:0042162,GO:0042995,GO:0043005,GO:0043025,GO:0043170,GO:0043186,GO:0043226,GO:0043227,GO:0043228,GO:0043229,GO:0043231,GO:0043232,GO:0043233,GO:0043565,GO:0043596,GO:0043601,GO:0044212,GO:0044237,GO:0044238,GO:0044249,GO:0044260,GO:0044297,GO:0044422,GO:0044424,GO:0044427,GO:0044428,GO:0044444,GO:0044446,GO:0044454,GO:0044463,GO:0044464,GO:0044703,GO:0045182,GO:0045495,GO:0045786,GO:0045892,GO:0045930,GO:0045934,GO:0046332,GO:0046483,GO:0048468,GO:0048518,GO:0048519,GO:0048522,GO:0048523,GO:0048609,GO:0048731,GO:0048856,GO:0048869,GO:0050789,GO:0050794,GO:0051128,GO:0051171,GO:0051172,GO:0051246,GO:0051248,GO:0051252,GO:0051253,GO:0051276,GO:0051704,GO:0051726,GO:0060255,GO:0060293,GO:0060968,GO:0065007,GO:0070013,GO:0071103,GO:0071704,GO:0071840,GO:0080090,GO:0090079,GO:0090304,GO:0097159,GO:0097447,GO:0097458,GO:0098687,GO:0120025,GO:0120038,GO:0140110,GO:1901360,GO:1901363,GO:1901576,GO:1902275,GO:1902679,GO:1903047,GO:1903506,GO:1903507,GO:1990124,GO:1990837,GO:1990904,GO:2000112,GO:2000113,GO:2001141
HiC_scaffold_5	GeneMark.hmm3	CDS	76730437	76731648	.	+	0	ID=g14853.t2.CDS1;Parent=g14853.t2
HiC_scaffold_5	GeneMark.hmm3	exon	76730437	76731648	.	+	0	ID=g14853.t2.exon1;Parent=g14853.t2
HiC_scaffold_5	AUGUSTUS	start_codon	76730680	76730682	.	+	0	ID=g14853.t1.start1;Parent=g14853.t1
HiC_scaffold_5	AUGUSTUS	exon	76730680	76731648	.	+	.	ID=g14853.t1.exon1;Parent=g14853.t1
HiC_scaffold_5	AUGUSTUS	mRNA	76730680	76731648	1.0	+	.	ID=g14853.t1;Parent=g14853;em_target=60711.ENSCSAP00000017509;em_score=710.7;em_evalue=7e-217;em_tcov=.;em_OGs=KOG3074@1|root,KOG3074@2759|Eukaryota,39T4T@33154|Opisthokonta,3BGB4@33208|Metazoa,3CS5F@33213|Bilateria,48A0R@7711|Chordata,4905Y@7742|Vertebrata,3J9VD@40674|Mammalia,35B3V@314146|Euarchontoglires,4MHHC@9443|Primates,3695R@314294|Cercopithecoidea;em_COG_cat=K;em_desc=element binding protein A;em_max_annot_lvl=33208|Metazoa;em_KEGG_ko=ko:K21772;em_BRITE=ko00000,ko03019,ko03032;em_PFAMs=PurA;em_Preferred_name=PURA;em_GOs=GO:0000003,GO:0000075,GO:0000228,GO:0000278,GO:0000781,GO:0000784,GO:0000900,GO:0000981,GO:0001067,GO:0003006,GO:0003674,GO:0003676,GO:0003677,GO:0003690,GO:0003691,GO:0003697,GO:0003700,GO:0003705,GO:0003723,GO:0003729,GO:0005488,GO:0005515,GO:0005575,GO:0005622,GO:0005623,GO:0005634,GO:0005657,GO:0005662,GO:0005694,GO:0005737,GO:0006139,GO:0006259,GO:0006260,GO:0006261,GO:0006268,GO:0006270,GO:0006355,GO:0006357,GO:0006417,GO:0006725,GO:0006807,GO:0006915,GO:0006996,GO:0007049,GO:0007093,GO:0007275,GO:0007276,GO:0007281,GO:0007346,GO:0007399,GO:0008134,GO:0008150,GO:0008152,GO:0008219,GO:0008283,GO:0008284,GO:0009058,GO:0009059,GO:0009889,GO:0009890,GO:0009892,GO:0009987,GO:0010468,GO:0010556,GO:0010558,GO:0010605,GO:0010608,GO:0010629,GO:0012501,GO:0016043,GO:0017148,GO:0019219,GO:0019222,GO:0019953,GO:0022402,GO:0022412,GO:0022414,GO:0030154,GO:0030371,GO:0030425,GO:0030894,GO:0031323,GO:0031324,GO:0031326,GO:0031327,GO:0031935,GO:0031974,GO:0031981,GO:0032268,GO:0032269,GO:0032392,GO:0032422,GO:0032501,GO:0032502,GO:0032504,GO:0032508,GO:0032991,GO:0032993,GO:0033043,GO:0033044,GO:0034248,GO:0034249,GO:0034641,GO:0034645,GO:0035770,GO:0036464,GO:0036477,GO:0040012,GO:0042127,GO:0042162,GO:0042995,GO:0043005,GO:0043025,GO:0043170,GO:0043186,GO:0043226,GO:0043227,GO:0043228,GO:0043229,GO:0043231,GO:0043232,GO:0043233,GO:0043565,GO:0043596,GO:0043601,GO:0044212,GO:0044237,GO:0044238,GO:0044249,GO:0044260,GO:0044297,GO:0044422,GO:0044424,GO:0044427,GO:0044428,GO:0044444,GO:0044446,GO:0044454,GO:0044463,GO:0044464,GO:0044703,GO:0045182,GO:0045495,GO:0045786,GO:0045892,GO:0045930,GO:0045934,GO:0046332,GO:0046483,GO:0048468,GO:0048518,GO:0048519,GO:0048522,GO:0048523,GO:0048609,GO:0048731,GO:0048856,GO:0048869,GO:0050789,GO:0050794,GO:0051128,GO:0051171,GO:0051172,GO:0051246,GO:0051248,GO:0051252,GO:0051253,GO:0051276,GO:0051704,GO:0051726,GO:0060255,GO:0060293,GO:0060968,GO:0065007,GO:0070013,GO:0071103,GO:0071704,GO:0071840,GO:0080090,GO:0090079,GO:0090304,GO:0097159,GO:0097447,GO:0097458,GO:0098687,GO:0120025,GO:0120038,GO:0140110,GO:1901360,GO:1901363,GO:1901576,GO:1902275,GO:1902679,GO:1903047,GO:1903506,GO:1903507,GO:1990124,GO:1990837,GO:1990904,GO:2000112,GO:2000113,GO:2001141
HiC_scaffold_5	AUGUSTUS	CDS	76730680	76731648	1.0	+	0	ID=g14853.t1.CDS1;Parent=g14853.t1
HiC_scaffold_5	AUGUSTUS	stop_codon	76731646	76731648	.	+	0	ID=g14853.t1.stop1;Parent=g14853.t1
HiC_scaffold_5	GeneMark.hmm3	stop_codon	76731646	76731648	.	+	0	ID=g14853.t2.stop1;Parent=g14853.t2
HiC_scaffold_5	AUGUSTUS	start_codon	76807031	76807033	.	+	0	ID=g14854.t1.start1;Parent=g14854.t1
HiC_scaffold_5	AUGUSTUS	start_codon	76807031	76807033	.	+	0	ID=g14854.t2.start1;Parent=g14854.t2
HiC_scaffold_5	AUGUSTUS	exon	76807031	76807232	.	+	.	ID=g14854.t1.exon1;Parent=g14854.t1
HiC_scaffold_5	AUGUSTUS	exon	76807031	76807232	.	+	.	ID=g14854.t2.exon1;Parent=g14854.t2
HiC_scaffold_5	AUGUSTUS	CDS	76807031	76807232	1.0	+	0	ID=g14854.t1.CDS1;Parent=g14854.t1
HiC_scaffold_5	AUGUSTUS	CDS	76807031	76807232	1.0	+	0	ID=g14854.t2.CDS1;Parent=g14854.t2
HiC_scaffold_5	AUGUSTUS	mRNA	76807031	76830872	1.0	+	.	ID=g14854.t2;Parent=g14854;em_target=9767.XP_007194142.1;em_score=197.5;em_evalue=6.3e-62;em_tcov=.;em_OGs=2DZUA@1|root,2S7AZ@2759|Eukaryota,3A71P@33154|Opisthokonta,3BTFE@33208|Metazoa,3D8XM@33213|Bilateria,48FCJ@7711|Chordata,49C8N@7742|Vertebrata,3JHF0@40674|Mammalia,4JCFD@91561|Cetartiodactyla;em_COG_cat=S;em_desc=Cysteine-rich and transmembrane domain-containing protein 1;em_max_annot_lvl=33208|Metazoa;em_Preferred_name=CYSTM1;em_GOs=;em_PFAMs=CYSTM
HiC_scaffold_5	AUGUSTUS	gene	76807031	76849698	.	+	.	ID=g14854
HiC_scaffold_5	AUGUSTUS	mRNA	76807031	76849698	1.0	+	.	ID=g14854.t1;Parent=g14854;em_target=9913.ENSBTAP00000022077;em_score=200.9;em_evalue=1.2e-63;em_tcov=.;em_OGs=2CUU7@1|root,2S4EV@2759|Eukaryota,3A9YI@33154|Opisthokonta,3CQC5@33208|Metazoa,3E6I0@33213|Bilateria,48S1C@7711|Chordata,49NGP@7742|Vertebrata,3JNUW@40674|Mammalia;em_COG_cat=S;em_desc=Cysteine-rich and transmembrane domain-containing protein;em_max_annot_lvl=33208|Metazoa;em_PFAMs=CYSTM;em_Preferred_name=CYSTM1;em_GOs=
HiC_scaffold_5	AUGUSTUS	intron	76807233	76830765	1.0	+	.	ID=g14854.t2.intron1;Parent=g14854.t2
HiC_scaffold_5	AUGUSTUS	intron	76807233	76849591	1.0	+	.	ID=g14854.t1.intron1;Parent=g14854.t1
HiC_scaffold_5	AUGUSTUS	exon	76830766	76830872	.	+	.	ID=g14854.t2.exon2;Parent=g14854.t2
HiC_scaffold_5	AUGUSTUS	CDS	76830766	76830872	1.0	+	2	ID=g14854.t2.CDS2;Parent=g14854.t2
HiC_scaffold_5	AUGUSTUS	stop_codon	76830870	76830872	.	+	0	ID=g14854.t2.stop1;Parent=g14854.t2
HiC_scaffold_5	AUGUSTUS	exon	76849592	76849698	.	+	.	ID=g14854.t1.exon2;Parent=g14854.t1
HiC_scaffold_5	AUGUSTUS	CDS	76849592	76849698	1.0	+	2	ID=g14854.t1.CDS2;Parent=g14854.t1
HiC_scaffold_5	AUGUSTUS	stop_codon	76849696	76849698	.	+	0	ID=g14854.t1.stop1;Parent=g14854.t1
HiC_scaffold_5	AUGUSTUS	stop_codon	76851639	76851641	.	-	0	ID=g14855.t1.stop1;Parent=g14855.t1
HiC_scaffold_5	gmst	stop_codon	76851639	76851641	19.341289	-	0	ID=g14855.t2.stop1;Parent=g14855.t2
HiC_scaffold_5	gmst	CDS	76851639	76851719	19.341289	-	0	ID=g14855.t2.CDS1;Parent=g14855.t2
HiC_scaffold_5	gmst	exon	76851639	76851719	19.341289	-	0	ID=g14855.t2.exon1;Parent=g14855.t2
HiC_scaffold_5	AUGUSTUS	exon	76851639	76851722	.	-	.	ID=g14855.t1.exon1;Parent=g14855.t1
HiC_scaffold_5	AUGUSTUS	CDS	76851639	76851722	1.0	-	0	ID=g14855.t1.CDS1;Parent=g14855.t1
HiC_scaffold_5	AUGUSTUS	gene	76851639	76917079	.	-	.	ID=g14855
HiC_scaffold_5	gmst	mRNA	76851639	76917079	.	-	.	ID=g14855.t2;Parent=g14855;em_target=9365.XP_007517588.1;em_score=231.7;em_evalue=3.3e-72;em_tcov=.;em_OGs=KOG3501@1|root,KOG3501@2759|Eukaryota,3A73E@33154|Opisthokonta,3BSTA@33208|Metazoa,3D9IW@33213|Bilateria,48EPM@7711|Chordata,49BGU@7742|Vertebrata,3JGE9@40674|Mammalia;em_COG_cat=O;em_desc=unfolded protein binding;em_max_annot_lvl=33208|Metazoa;em_Preferred_name=PFDN1;em_KEGG_ko=ko:K09548;em_BRITE=ko00000,ko03110;em_PFAMs=Prefoldin_2;em_GOs=GO:0001775,GO:0002376,GO:0003674,GO:0003700,GO:0005488,GO:0005515,GO:0005575,GO:0005622,GO:0005623,GO:0005737,GO:0005829,GO:0006355,GO:0006457,GO:0006996,GO:0007010,GO:0007275,GO:0007399,GO:0007417,GO:0007420,GO:0008150,GO:0009889,GO:0009987,GO:0010468,GO:0010556,GO:0016043,GO:0019219,GO:0019222,GO:0021537,GO:0021549,GO:0022037,GO:0030029,GO:0030036,GO:0030900,GO:0030902,GO:0031323,GO:0031326,GO:0032501,GO:0032502,GO:0042113,GO:0044183,GO:0044424,GO:0044444,GO:0044464,GO:0045321,GO:0046649,GO:0048513,GO:0048731,GO:0048856,GO:0050789,GO:0050794,GO:0051171,GO:0051252,GO:0060255,GO:0060322,GO:0065007,GO:0071840,GO:0080090,GO:0140110,GO:1903506,GO:2000112,GO:2001141
HiC_scaffold_5	AUGUSTUS	mRNA	76851639	76917079	1.0	-	.	ID=g14855.t1;Parent=g14855;em_target=9365.XP_007517588.1;em_score=238.9;em_evalue=1.8e-74;em_tcov=.;em_OGs=KOG3501@1|root,KOG3501@2759|Eukaryota,3A73E@33154|Opisthokonta,3BSTA@33208|Metazoa,3D9IW@33213|Bilateria,48EPM@7711|Chordata,49BGU@7742|Vertebrata,3JGE9@40674|Mammalia;em_COG_cat=O;em_desc=unfolded protein binding;em_max_annot_lvl=33208|Metazoa;em_Preferred_name=PFDN1;em_KEGG_ko=ko:K09548;em_BRITE=ko00000,ko03110;em_PFAMs=Prefoldin_2;em_GOs=GO:0001775,GO:0002376,GO:0003674,GO:0003700,GO:0005488,GO:0005515,GO:0005575,GO:0005622,GO:0005623,GO:0005737,GO:0005829,GO:0006355,GO:0006457,GO:0006996,GO:0007010,GO:0007275,GO:0007399,GO:0007417,GO:0007420,GO:0008150,GO:0009889,GO:0009987,GO:0010468,GO:0010556,GO:0016043,GO:0019219,GO:0019222,GO:0021537,GO:0021549,GO:0022037,GO:0030029,GO:0030036,GO:0030900,GO:0030902,GO:0031323,GO:0031326,GO:0032501,GO:0032502,GO:0042113,GO:0044183,GO:0044424,GO:0044444,GO:0044464,GO:0045321,GO:0046649,GO:0048513,GO:0048731,GO:0048856,GO:0050789,GO:0050794,GO:0051171,GO:0051252,GO:0060255,GO:0060322,GO:0065007,GO:0071840,GO:0080090,GO:0140110,GO:1903506,GO:2000112,GO:2001141
HiC_scaffold_5	gmst	intron	76851720	76884355	19.341289	-	0	ID=g14855.t2.intron1;Parent=g14855.t2
HiC_scaffold_5	AUGUSTUS	intron	76851723	76884355	1.0	-	.	ID=g14855.t1.intron1;Parent=g14855.t1
HiC_scaffold_5	AUGUSTUS	exon	76884356	76884440	.	-	.	ID=g14855.t1.exon2;Parent=g14855.t1
HiC_scaffold_5	AUGUSTUS	CDS	76884356	76884440	1.0	-	1	ID=g14855.t1.CDS2;Parent=g14855.t1
HiC_scaffold_5	gmst	CDS	76884356	76884440	19.341289	-	1	ID=g14855.t2.CDS2;Parent=g14855.t2
HiC_scaffold_5	gmst	exon	76884356	76884440	19.341289	-	1	ID=g14855.t2.exon2;Parent=g14855.t2
HiC_scaffold_5	AUGUSTUS	intron	76884441	76914257	1.0	-	.	ID=g14855.t1.intron2;Parent=g14855.t1
HiC_scaffold_5	gmst	intron	76884441	76914257	19.341289	-	0	ID=g14855.t2.intron2;Parent=g14855.t2
HiC_scaffold_5	AUGUSTUS	exon	76914258	76914424	.	-	.	ID=g14855.t1.exon3;Parent=g14855.t1
HiC_scaffold_5	AUGUSTUS	CDS	76914258	76914424	1.0	-	0	ID=g14855.t1.CDS3;Parent=g14855.t1
HiC_scaffold_5	gmst	CDS	76914258	76914424	19.341289	-	0	ID=g14855.t2.CDS3;Parent=g14855.t2
HiC_scaffold_5	gmst	exon	76914258	76914424	19.341289	-	0	ID=g14855.t2.exon3;Parent=g14855.t2
HiC_scaffold_5	AUGUSTUS	intron	76914425	76917046	1.0	-	.	ID=g14855.t1.intron3;Parent=g14855.t1
HiC_scaffold_5	gmst	intron	76914425	76917046	19.341289	-	0	ID=g14855.t2.intron3;Parent=g14855.t2
HiC_scaffold_5	AUGUSTUS	exon	76917047	76917079	.	-	.	ID=g14855.t1.exon4;Parent=g14855.t1
HiC_scaffold_5	AUGUSTUS	CDS	76917047	76917079	1.0	-	0	ID=g14855.t1.CDS4;Parent=g14855.t1
HiC_scaffold_5	gmst	CDS	76917047	76917079	19.341289	-	0	ID=g14855.t2.CDS4;Parent=g14855.t2
HiC_scaffold_5	gmst	exon	76917047	76917079	19.341289	-	0	ID=g14855.t2.exon4;Parent=g14855.t2
HiC_scaffold_5	AUGUSTUS	start_codon	76917077	76917079	.	-	0	ID=g14855.t1.start1;Parent=g14855.t1
HiC_scaffold_5	gmst	start_codon	76917077	76917079	19.341289	-	0	ID=g14855.t2.start1;Parent=g14855.t2
HiC_scaffold_5	AUGUSTUS	stop_codon	76946844	76946846	.	-	0	ID=g14856.t1.stop1;Parent=g14856.t1
HiC_scaffold_5	AUGUSTUS	stop_codon	76946844	76946846	.	-	0	ID=g14856.t2.stop1;Parent=g14856.t2
HiC_scaffold_5	AUGUSTUS	exon	76946844	76946916	.	-	.	ID=g14856.t1.exon1;Parent=g14856.t1
HiC_scaffold_5	AUGUSTUS	exon	76946844	76946916	.	-	.	ID=g14856.t2.exon1;Parent=g14856.t2
HiC_scaffold_5	AUGUSTUS	CDS	76946844	76946916	1.0	-	1	ID=g14856.t1.CDS1;Parent=g14856.t1
HiC_scaffold_5	AUGUSTUS	CDS	76946844	76946916	1.0	-	1	ID=g14856.t2.CDS1;Parent=g14856.t2
HiC_scaffold_5	AUGUSTUS	gene	76946844	76956887	.	-	.	ID=g14856
HiC_scaffold_5	AUGUSTUS	mRNA	76946844	76956887	1.0	-	.	ID=g14856.t1;Parent=g14856;em_target=9668.ENSMPUP00000008900;em_score=455.1;em_evalue=7.3e-140;em_tcov=.;em_OGs=2BC98@1|root,2S0ZP@2759|Eukaryota,3A0AD@33154|Opisthokonta,3BQ35@33208|Metazoa,3CWF4@33213|Bilateria,48AFW@7711|Chordata,4979S@7742|Vertebrata,3J9T2@40674|Mammalia,3EG0M@33554|Carnivora;em_COG_cat=T;em_desc=EGF-like growth factor;em_max_annot_lvl=33208|Metazoa;em_Preferred_name=HBEGF;em_KEGG_ko=ko:K08523;em_KEGG_Pathway=ko01522,ko04012,ko04912,ko04915,ko05120,ko05205,ko05219,map01522,map04012,map04912,map04915,map05120,map05205,map05219;em_BRITE=ko00000,ko00001,ko00536;em_PFAMs=EGF;em_GOs=GO:0000165,GO:0001525,GO:0001558,GO:0001568,GO:0001701,GO:0001824,GO:0001832,GO:0001932,GO:0001934,GO:0001944,GO:0002009,GO:0002011,GO:0003674,GO:0003824,GO:0004672,GO:0004713,GO:0005085,GO:0005088,GO:0005102,GO:0005154,GO:0005488,GO:0005515,GO:0005539,GO:0005575,GO:0005576,GO:0005615,GO:0005622,GO:0005623,GO:0005737,GO:0005886,GO:0005887,GO:0006464,GO:0006468,GO:0006629,GO:0006644,GO:0006650,GO:0006793,GO:0006796,GO:0006807,GO:0006928,GO:0006935,GO:0006950,GO:0007154,GO:0007165,GO:0007166,GO:0007167,GO:0007169,GO:0007173,GO:0007275,GO:0007399,GO:0007517,GO:0008016,GO:0008083,GO:0008150,GO:0008152,GO:0008201,GO:0008284,GO:0009605,GO:0009611,GO:0009653,GO:0009790,GO:0009792,GO:0009888,GO:0009889,GO:0009890,GO:0009892,GO:0009893,GO:0009966,GO:0009967,GO:0009986,GO:0009987,GO:0010469,GO:0010556,GO:0010558,GO:0010559,GO:0010561,GO:0010562,GO:0010604,GO:0010605,GO:0010632,GO:0010634,GO:0010646,GO:0010647,GO:0012506,GO:0016020,GO:0016021,GO:0016301,GO:0016310,GO:0016477,GO:0016740,GO:0016772,GO:0016773,GO:0017016,GO:0018108,GO:0018193,GO:0018212,GO:0019220,GO:0019222,GO:0019538,GO:0019637,GO:0019899,GO:0021545,GO:0021675,GO:0023014,GO:0023051,GO:0023052,GO:0023056,GO:0030135,GO:0030136,GO:0030139,GO:0030258,GO:0030307,GO:0030334,GO:0030335,GO:0030545,GO:0030659,GO:0030662,GO:0030665,GO:0030666,GO:0030669,GO:0031090,GO:0031224,GO:0031226,GO:0031267,GO:0031323,GO:0031324,GO:0031325,GO:0031326,GO:0031327,GO:0031399,GO:0031401,GO:0031410,GO:0031982,GO:0032268,GO:0032270,GO:0032501,GO:0032502,GO:0032879,GO:0035004,GO:0035239,GO:0035295,GO:0035313,GO:0035556,GO:0036211,GO:0038127,GO:0038128,GO:0040007,GO:0040008,GO:0040011,GO:0040012,GO:0040017,GO:0042060,GO:0042127,GO:0042221,GO:0042325,GO:0042327,GO:0042330,GO:0043009,GO:0043167,GO:0043168,GO:0043170,GO:0043226,GO:0043227,GO:0043229,GO:0043412,GO:0044057,GO:0044237,GO:0044238,GO:0044255,GO:0044260,GO:0044267,GO:0044319,GO:0044421,GO:0044422,GO:0044424,GO:0044425,GO:0044433,GO:0044444,GO:0044446,GO:0044459,GO:0044464,GO:0045334,GO:0045927,GO:0045937,GO:0046486,GO:0046488,GO:0046834,GO:0046854,GO:0046934,GO:0048018,GO:0048513,GO:0048514,GO:0048518,GO:0048519,GO:0048522,GO:0048523,GO:0048583,GO:0048584,GO:0048589,GO:0048646,GO:0048660,GO:0048661,GO:0048729,GO:0048731,GO:0048856,GO:0048870,GO:0050730,GO:0050731,GO:0050789,GO:0050794,GO:0050896,GO:0051020,GO:0051128,GO:0051171,GO:0051172,GO:0051173,GO:0051174,GO:0051179,GO:0051239,GO:0051240,GO:0051246,GO:0051247,GO:0051248,GO:0051270,GO:0051272,GO:0051543,GO:0051545,GO:0051547,GO:0051549,GO:0051674,GO:0051716,GO:0051896,GO:0051897,GO:0052813,GO:0060255,GO:0060326,GO:0060429,GO:0061041,GO:0061061,GO:0065007,GO:0065009,GO:0070851,GO:0070887,GO:0071704,GO:0071944,GO:0072358,GO:0072359,GO:0080090,GO:0080134,GO:0090303,GO:0090504,GO:0090505,GO:0097367,GO:0097708,GO:0098588,GO:0098772,GO:0098805,GO:0140096,GO:1901564,GO:1901681,GO:1902531,GO:1902533,GO:1903018,GO:1903019,GO:1903034,GO:1903036,GO:1903522,GO:2000112,GO:2000113,GO:2000145,GO:2000147
HiC_scaffold_5	AUGUSTUS	mRNA	76946844	76956887	1.0	-	.	ID=g14856.t2;Parent=g14856;em_target=9668.ENSMPUP00000008900;em_score=448.3;em_evalue=9.3e-138;em_tcov=.;em_OGs=2BC98@1|root,2S0ZP@2759|Eukaryota,3A0AD@33154|Opisthokonta,3BQ35@33208|Metazoa,3CWF4@33213|Bilateria,48AFW@7711|Chordata,4979S@7742|Vertebrata,3J9T2@40674|Mammalia,3EG0M@33554|Carnivora;em_COG_cat=T;em_desc=EGF-like growth factor;em_max_annot_lvl=33208|Metazoa;em_Preferred_name=HBEGF;em_KEGG_ko=ko:K08523;em_KEGG_Pathway=ko01522,ko04012,ko04912,ko04915,ko05120,ko05205,ko05219,map01522,map04012,map04912,map04915,map05120,map05205,map05219;em_BRITE=ko00000,ko00001,ko00536;em_PFAMs=EGF;em_GOs=GO:0000165,GO:0001525,GO:0001558,GO:0001568,GO:0001701,GO:0001824,GO:0001832,GO:0001932,GO:0001934,GO:0001944,GO:0002009,GO:0002011,GO:0003674,GO:0003824,GO:0004672,GO:0004713,GO:0005085,GO:0005088,GO:0005102,GO:0005154,GO:0005488,GO:0005515,GO:0005539,GO:0005575,GO:0005576,GO:0005615,GO:0005622,GO:0005623,GO:0005737,GO:0005886,GO:0005887,GO:0006464,GO:0006468,GO:0006629,GO:0006644,GO:0006650,GO:0006793,GO:0006796,GO:0006807,GO:0006928,GO:0006935,GO:0006950,GO:0007154,GO:0007165,GO:0007166,GO:0007167,GO:0007169,GO:0007173,GO:0007275,GO:0007399,GO:0007517,GO:0008016,GO:0008083,GO:0008150,GO:0008152,GO:0008201,GO:0008284,GO:0009605,GO:0009611,GO:0009653,GO:0009790,GO:0009792,GO:0009888,GO:0009889,GO:0009890,GO:0009892,GO:0009893,GO:0009966,GO:0009967,GO:0009986,GO:0009987,GO:0010469,GO:0010556,GO:0010558,GO:0010559,GO:0010561,GO:0010562,GO:0010604,GO:0010605,GO:0010632,GO:0010634,GO:0010646,GO:0010647,GO:0012506,GO:0016020,GO:0016021,GO:0016301,GO:0016310,GO:0016477,GO:0016740,GO:0016772,GO:0016773,GO:0017016,GO:0018108,GO:0018193,GO:0018212,GO:0019220,GO:0019222,GO:0019538,GO:0019637,GO:0019899,GO:0021545,GO:0021675,GO:0023014,GO:0023051,GO:0023052,GO:0023056,GO:0030135,GO:0030136,GO:0030139,GO:0030258,GO:0030307,GO:0030334,GO:0030335,GO:0030545,GO:0030659,GO:0030662,GO:0030665,GO:0030666,GO:0030669,GO:0031090,GO:0031224,GO:0031226,GO:0031267,GO:0031323,GO:0031324,GO:0031325,GO:0031326,GO:0031327,GO:0031399,GO:0031401,GO:0031410,GO:0031982,GO:0032268,GO:0032270,GO:0032501,GO:0032502,GO:0032879,GO:0035004,GO:0035239,GO:0035295,GO:0035313,GO:0035556,GO:0036211,GO:0038127,GO:0038128,GO:0040007,GO:0040008,GO:0040011,GO:0040012,GO:0040017,GO:0042060,GO:0042127,GO:0042221,GO:0042325,GO:0042327,GO:0042330,GO:0043009,GO:0043167,GO:0043168,GO:0043170,GO:0043226,GO:0043227,GO:0043229,GO:0043412,GO:0044057,GO:0044237,GO:0044238,GO:0044255,GO:0044260,GO:0044267,GO:0044319,GO:0044421,GO:0044422,GO:0044424,GO:0044425,GO:0044433,GO:0044444,GO:0044446,GO:0044459,GO:0044464,GO:0045334,GO:0045927,GO:0045937,GO:0046486,GO:0046488,GO:0046834,GO:0046854,GO:0046934,GO:0048018,GO:0048513,GO:0048514,GO:0048518,GO:0048519,GO:0048522,GO:0048523,GO:0048583,GO:0048584,GO:0048589,GO:0048646,GO:0048660,GO:0048661,GO:0048729,GO:0048731,GO:0048856,GO:0048870,GO:0050730,GO:0050731,GO:0050789,GO:0050794,GO:0050896,GO:0051020,GO:0051128,GO:0051171,GO:0051172,GO:0051173,GO:0051174,GO:0051179,GO:0051239,GO:0051240,GO:0051246,GO:0051247,GO:0051248,GO:0051270,GO:0051272,GO:0051543,GO:0051545,GO:0051547,GO:0051549,GO:0051674,GO:0051716,GO:0051896,GO:0051897,GO:0052813,GO:0060255,GO:0060326,GO:0060429,GO:0061041,GO:0061061,GO:0065007,GO:0065009,GO:0070851,GO:0070887,GO:0071704,GO:0071944,GO:0072358,GO:0072359,GO:0080090,GO:0080134,GO:0090303,GO:0090504,GO:0090505,GO:0097367,GO:0097708,GO:0098588,GO:0098772,GO:0098805,GO:0140096,GO:1901564,GO:1901681,GO:1902531,GO:1902533,GO:1903018,GO:1903019,GO:1903034,GO:1903036,GO:1903522,GO:2000112,GO:2000113,GO:2000145,GO:2000147
HiC_scaffold_5	AUGUSTUS	intron	76946917	76947709	1.0	-	.	ID=g14856.t1.intron1;Parent=g14856.t1
HiC_scaffold_5	AUGUSTUS	intron	76946917	76947709	1.0	-	.	ID=g14856.t2.intron1;Parent=g14856.t2
HiC_scaffold_5	AUGUSTUS	exon	76947710	76947865	.	-	.	ID=g14856.t1.exon2;Parent=g14856.t1
HiC_scaffold_5	AUGUSTUS	exon	76947710	76947865	.	-	.	ID=g14856.t2.exon2;Parent=g14856.t2
HiC_scaffold_5	AUGUSTUS	CDS	76947710	76947865	1.0	-	1	ID=g14856.t1.CDS2;Parent=g14856.t1
HiC_scaffold_5	AUGUSTUS	CDS	76947710	76947865	1.0	-	1	ID=g14856.t2.CDS2;Parent=g14856.t2
HiC_scaffold_5	AUGUSTUS	intron	76947866	76953126	1.0	-	.	ID=g14856.t1.intron2;Parent=g14856.t1
HiC_scaffold_5	AUGUSTUS	intron	76947866	76953126	1.0	-	.	ID=g14856.t2.intron2;Parent=g14856.t2
HiC_scaffold_5	AUGUSTUS	exon	76953127	76953301	.	-	.	ID=g14856.t2.exon3;Parent=g14856.t2
HiC_scaffold_5	AUGUSTUS	CDS	76953127	76953301	1.0	-	2	ID=g14856.t2.CDS3;Parent=g14856.t2
HiC_scaffold_5	AUGUSTUS	exon	76953127	76953304	.	-	.	ID=g14856.t1.exon3;Parent=g14856.t1
HiC_scaffold_5	AUGUSTUS	CDS	76953127	76953304	1.0	-	2	ID=g14856.t1.CDS3;Parent=g14856.t1
HiC_scaffold_5	AUGUSTUS	intron	76953302	76956457	1.0	-	.	ID=g14856.t2.intron3;Parent=g14856.t2
HiC_scaffold_5	AUGUSTUS	intron	76953305	76956457	1.0	-	.	ID=g14856.t1.intron3;Parent=g14856.t1
HiC_scaffold_5	AUGUSTUS	exon	76956458	76956631	.	-	.	ID=g14856.t1.exon4;Parent=g14856.t1
HiC_scaffold_5	AUGUSTUS	exon	76956458	76956631	.	-	.	ID=g14856.t2.exon4;Parent=g14856.t2
HiC_scaffold_5	AUGUSTUS	CDS	76956458	76956631	1.0	-	2	ID=g14856.t1.CDS4;Parent=g14856.t1
HiC_scaffold_5	AUGUSTUS	CDS	76956458	76956631	1.0	-	2	ID=g14856.t2.CDS4;Parent=g14856.t2
HiC_scaffold_5	AUGUSTUS	intron	76956632	76956841	1.0	-	.	ID=g14856.t1.intron4;Parent=g14856.t1
HiC_scaffold_5	AUGUSTUS	intron	76956632	76956841	1.0	-	.	ID=g14856.t2.intron4;Parent=g14856.t2
HiC_scaffold_5	AUGUSTUS	exon	76956842	76956887	.	-	.	ID=g14856.t1.exon5;Parent=g14856.t1
HiC_scaffold_5	AUGUSTUS	exon	76956842	76956887	.	-	.	ID=g14856.t2.exon5;Parent=g14856.t2
HiC_scaffold_5	AUGUSTUS	CDS	76956842	76956887	1.0	-	0	ID=g14856.t1.CDS5;Parent=g14856.t1
HiC_scaffold_5	AUGUSTUS	CDS	76956842	76956887	1.0	-	0	ID=g14856.t2.CDS5;Parent=g14856.t2
HiC_scaffold_5	AUGUSTUS	start_codon	76956885	76956887	.	-	0	ID=g14856.t1.start1;Parent=g14856.t1
HiC_scaffold_5	AUGUSTUS	start_codon	76956885	76956887	.	-	0	ID=g14856.t2.start1;Parent=g14856.t2
HiC_scaffold_5	GeneMark.hmm3	stop_codon	76957027	76957029	.	-	0	ID=g14857.t1.stop1;Parent=g14857.t1
HiC_scaffold_5	GeneMark.hmm3	CDS	76957027	76957102	.	-	1	ID=g14857.t1.CDS1;Parent=g14857.t1
HiC_scaffold_5	GeneMark.hmm3	exon	76957027	76957102	.	-	1	ID=g14857.t1.exon1;Parent=g14857.t1
HiC_scaffold_5	GeneMark.hmm3	gene	76957027	76959022	.	-	.	ID=g14857
HiC_scaffold_5	GeneMark.hmm3	mRNA	76957027	76959022	.	-	.	ID=g14857.t1;Parent=g14857
HiC_scaffold_5	GeneMark.hmm3	intron	76957103	76957429	.	-	2	ID=g14857.t1.intron1;Parent=g14857.t1
HiC_scaffold_5	GeneMark.hmm3	CDS	76957430	76957603	.	-	1	ID=g14857.t1.CDS2;Parent=g14857.t1
HiC_scaffold_5	GeneMark.hmm3	exon	76957430	76957603	.	-	1	ID=g14857.t1.exon2;Parent=g14857.t1
HiC_scaffold_5	GeneMark.hmm3	intron	76957604	76958996	.	-	2	ID=g14857.t1.intron2;Parent=g14857.t1
HiC_scaffold_5	GeneMark.hmm3	CDS	76958997	76959022	.	-	0	ID=g14857.t1.CDS3;Parent=g14857.t1
HiC_scaffold_5	GeneMark.hmm3	exon	76958997	76959022	.	-	0	ID=g14857.t1.exon3;Parent=g14857.t1
HiC_scaffold_5	GeneMark.hmm3	start_codon	76959020	76959022	.	-	0	ID=g14857.t1.start1;Parent=g14857.t1
HiC_scaffold_5	AUGUSTUS	start_codon	76970190	76970192	.	+	0	ID=g14858.t1.start1;Parent=g14858.t1
HiC_scaffold_5	AUGUSTUS	exon	76970190	76970407	.	+	.	ID=g14858.t1.exon1;Parent=g14858.t1
HiC_scaffold_5	AUGUSTUS	CDS	76970190	76970407	1.0	+	0	ID=g14858.t1.CDS1;Parent=g14858.t1
HiC_scaffold_5	AUGUSTUS	gene	76970190	76981809	.	+	.	ID=g14858
HiC_scaffold_5	AUGUSTUS	mRNA	76970190	76981809	1.0	+	.	ID=g14858.t1;Parent=g14858;em_target=9668.ENSMPUP00000008536;em_score=2093.0;em_evalue=0.0;em_tcov=.;em_OGs=KOG1172@1|root,KOG1172@2759|Eukaryota,39SZW@33154|Opisthokonta,3BDGP@33208|Metazoa,3D3XV@33213|Bilateria,48AMH@7711|Chordata,48Z4G@7742|Vertebrata,3J3UC@40674|Mammalia,3EMSB@33554|Carnivora;em_COG_cat=P;em_desc=Solute carrier family 4, sodium bicarbonate cotransporter, member 9;em_max_annot_lvl=33208|Metazoa;em_Preferred_name=SLC4A9;em_KEGG_ko=ko:K13860;em_BRITE=ko00000,ko02000;em_KEGG_TC=2.A.31.2.5;em_PFAMs=Band_3_cyto,HCO3_cotransp;em_GOs=GO:0003674,GO:0005215,GO:0005575,GO:0005623,GO:0005886,GO:0005887,GO:0006810,GO:0006811,GO:0006812,GO:0006814,GO:0006820,GO:0006873,GO:0006885,GO:0008150,GO:0008324,GO:0008509,GO:0008510,GO:0008514,GO:0009987,GO:0015075,GO:0015077,GO:0015081,GO:0015106,GO:0015291,GO:0015293,GO:0015294,GO:0015297,GO:0015301,GO:0015318,GO:0015370,GO:0015672,GO:0015701,GO:0015711,GO:0016020,GO:0016021,GO:0016323,GO:0016324,GO:0019725,GO:0022804,GO:0022857,GO:0022890,GO:0030001,GO:0030003,GO:0030004,GO:0030641,GO:0031224,GO:0031226,GO:0034220,GO:0035725,GO:0042592,GO:0044425,GO:0044459,GO:0044464,GO:0045177,GO:0046873,GO:0048878,GO:0050801,GO:0051179,GO:0051234,GO:0051453,GO:0055067,GO:0055080,GO:0055082,GO:0055085,GO:0065007,GO:0065008,GO:0071702,GO:0071944,GO:0098590,GO:0098655,GO:0098656,GO:0098660,GO:0098662,GO:0098771,GO:0099516
HiC_scaffold_5	AUGUSTUS	intron	76970408	76970756	1.0	+	.	ID=g14858.t1.intron1;Parent=g14858.t1
HiC_scaffold_5	AUGUSTUS	exon	76970757	76970917	.	+	.	ID=g14858.t1.exon2;Parent=g14858.t1
HiC_scaffold_5	AUGUSTUS	CDS	76970757	76970917	1.0	+	1	ID=g14858.t1.CDS2;Parent=g14858.t1
HiC_scaffold_5	AUGUSTUS	intron	76970918	76971218	1.0	+	.	ID=g14858.t1.intron2;Parent=g14858.t1
HiC_scaffold_5	AUGUSTUS	exon	76971219	76971332	.	+	.	ID=g14858.t1.exon3;Parent=g14858.t1
HiC_scaffold_5	AUGUSTUS	CDS	76971219	76971332	1.0	+	2	ID=g14858.t1.CDS3;Parent=g14858.t1
HiC_scaffold_5	AUGUSTUS	intron	76971333	76971738	1.0	+	.	ID=g14858.t1.intron3;Parent=g14858.t1
HiC_scaffold_5	AUGUSTUS	exon	76971739	76971794	.	+	.	ID=g14858.t1.exon4;Parent=g14858.t1
HiC_scaffold_5	AUGUSTUS	CDS	76971739	76971794	1.0	+	2	ID=g14858.t1.CDS4;Parent=g14858.t1
HiC_scaffold_5	AUGUSTUS	intron	76971795	76971943	1.0	+	.	ID=g14858.t1.intron4;Parent=g14858.t1
HiC_scaffold_5	AUGUSTUS	exon	76971944	76972101	.	+	.	ID=g14858.t1.exon5;Parent=g14858.t1
HiC_scaffold_5	AUGUSTUS	CDS	76971944	76972101	1.0	+	0	ID=g14858.t1.CDS5;Parent=g14858.t1
HiC_scaffold_5	AUGUSTUS	intron	76972102	76972361	1.0	+	.	ID=g14858.t1.intron5;Parent=g14858.t1
HiC_scaffold_5	AUGUSTUS	exon	76972362	76972449	.	+	.	ID=g14858.t1.exon6;Parent=g14858.t1
HiC_scaffold_5	AUGUSTUS	CDS	76972362	76972449	1.0	+	1	ID=g14858.t1.CDS6;Parent=g14858.t1
HiC_scaffold_5	AUGUSTUS	intron	76972450	76972826	1.0	+	.	ID=g14858.t1.intron6;Parent=g14858.t1
HiC_scaffold_5	AUGUSTUS	exon	76972827	76972981	.	+	.	ID=g14858.t1.exon7;Parent=g14858.t1
HiC_scaffold_5	AUGUSTUS	CDS	76972827	76972981	1.0	+	0	ID=g14858.t1.CDS7;Parent=g14858.t1
HiC_scaffold_5	AUGUSTUS	intron	76972982	76973161	1.0	+	.	ID=g14858.t1.intron7;Parent=g14858.t1
HiC_scaffold_5	AUGUSTUS	exon	76973162	76973278	.	+	.	ID=g14858.t1.exon8;Parent=g14858.t1
HiC_scaffold_5	AUGUSTUS	CDS	76973162	76973278	1.0	+	1	ID=g14858.t1.CDS8;Parent=g14858.t1
HiC_scaffold_5	AUGUSTUS	intron	76973279	76973449	1.0	+	.	ID=g14858.t1.intron8;Parent=g14858.t1
HiC_scaffold_5	AUGUSTUS	exon	76973450	76973624	.	+	.	ID=g14858.t1.exon9;Parent=g14858.t1
HiC_scaffold_5	AUGUSTUS	CDS	76973450	76973624	1.0	+	1	ID=g14858.t1.CDS9;Parent=g14858.t1
HiC_scaffold_5	AUGUSTUS	intron	76973625	76973786	1.0	+	.	ID=g14858.t1.intron9;Parent=g14858.t1
HiC_scaffold_5	AUGUSTUS	exon	76973787	76973920	.	+	.	ID=g14858.t1.exon10;Parent=g14858.t1
HiC_scaffold_5	AUGUSTUS	CDS	76973787	76973920	1.0	+	0	ID=g14858.t1.CDS10;Parent=g14858.t1
HiC_scaffold_5	AUGUSTUS	intron	76973921	76974099	1.0	+	.	ID=g14858.t1.intron10;Parent=g14858.t1
HiC_scaffold_5	AUGUSTUS	exon	76974100	76974362	.	+	.	ID=g14858.t1.exon11;Parent=g14858.t1
HiC_scaffold_5	AUGUSTUS	CDS	76974100	76974362	1.0	+	1	ID=g14858.t1.CDS11;Parent=g14858.t1
HiC_scaffold_5	AUGUSTUS	intron	76974363	76975249	1.0	+	.	ID=g14858.t1.intron11;Parent=g14858.t1
HiC_scaffold_5	AUGUSTUS	exon	76975250	76975308	.	+	.	ID=g14858.t1.exon12;Parent=g14858.t1
HiC_scaffold_5	AUGUSTUS	CDS	76975250	76975308	1.0	+	2	ID=g14858.t1.CDS12;Parent=g14858.t1
HiC_scaffold_5	AUGUSTUS	intron	76975309	76975541	1.0	+	.	ID=g14858.t1.intron12;Parent=g14858.t1
HiC_scaffold_5	AUGUSTUS	exon	76975542	76975730	.	+	.	ID=g14858.t1.exon13;Parent=g14858.t1
HiC_scaffold_5	AUGUSTUS	CDS	76975542	76975730	1.0	+	0	ID=g14858.t1.CDS13;Parent=g14858.t1
HiC_scaffold_5	AUGUSTUS	intron	76975731	76975836	1.0	+	.	ID=g14858.t1.intron13;Parent=g14858.t1
HiC_scaffold_5	AUGUSTUS	exon	76975837	76975950	.	+	.	ID=g14858.t1.exon14;Parent=g14858.t1
HiC_scaffold_5	AUGUSTUS	CDS	76975837	76975950	1.0	+	0	ID=g14858.t1.CDS14;Parent=g14858.t1
HiC_scaffold_5	AUGUSTUS	intron	76975951	76977162	1.0	+	.	ID=g14858.t1.intron14;Parent=g14858.t1
HiC_scaffold_5	AUGUSTUS	exon	76977163	76977324	.	+	.	ID=g14858.t1.exon15;Parent=g14858.t1
HiC_scaffold_5	AUGUSTUS	CDS	76977163	76977324	1.0	+	0	ID=g14858.t1.CDS15;Parent=g14858.t1
HiC_scaffold_5	AUGUSTUS	intron	76977325	76977471	1.0	+	.	ID=g14858.t1.intron15;Parent=g14858.t1
HiC_scaffold_5	AUGUSTUS	exon	76977472	76977650	.	+	.	ID=g14858.t1.exon16;Parent=g14858.t1
HiC_scaffold_5	AUGUSTUS	CDS	76977472	76977650	1.0	+	0	ID=g14858.t1.CDS16;Parent=g14858.t1
HiC_scaffold_5	AUGUSTUS	intron	76977651	76978345	1.0	+	.	ID=g14858.t1.intron16;Parent=g14858.t1
HiC_scaffold_5	AUGUSTUS	exon	76978346	76978418	.	+	.	ID=g14858.t1.exon17;Parent=g14858.t1
HiC_scaffold_5	AUGUSTUS	CDS	76978346	76978418	1.0	+	1	ID=g14858.t1.CDS17;Parent=g14858.t1
HiC_scaffold_5	AUGUSTUS	intron	76978419	76979902	1.0	+	.	ID=g14858.t1.intron17;Parent=g14858.t1
HiC_scaffold_5	AUGUSTUS	exon	76979903	76979971	.	+	.	ID=g14858.t1.exon18;Parent=g14858.t1
HiC_scaffold_5	AUGUSTUS	CDS	76979903	76979971	1.0	+	0	ID=g14858.t1.CDS18;Parent=g14858.t1
HiC_scaffold_5	AUGUSTUS	intron	76979972	76980223	1.0	+	.	ID=g14858.t1.intron18;Parent=g14858.t1
HiC_scaffold_5	AUGUSTUS	exon	76980224	76980397	.	+	.	ID=g14858.t1.exon19;Parent=g14858.t1
HiC_scaffold_5	AUGUSTUS	CDS	76980224	76980397	1.0	+	0	ID=g14858.t1.CDS19;Parent=g14858.t1
HiC_scaffold_5	AUGUSTUS	intron	76980398	76981246	1.0	+	.	ID=g14858.t1.intron19;Parent=g14858.t1
HiC_scaffold_5	AUGUSTUS	exon	76981247	76981399	.	+	.	ID=g14858.t1.exon20;Parent=g14858.t1
HiC_scaffold_5	AUGUSTUS	CDS	76981247	76981399	1.0	+	0	ID=g14858.t1.CDS20;Parent=g14858.t1
HiC_scaffold_5	AUGUSTUS	intron	76981400	76981755	1.0	+	.	ID=g14858.t1.intron20;Parent=g14858.t1
HiC_scaffold_5	AUGUSTUS	exon	76981756	76981809	.	+	.	ID=g14858.t1.exon21;Parent=g14858.t1
HiC_scaffold_5	AUGUSTUS	CDS	76981756	76981809	1.0	+	0	ID=g14858.t1.CDS21;Parent=g14858.t1
HiC_scaffold_5	AUGUSTUS	stop_codon	76981807	76981809	.	+	0	ID=g14858.t1.stop1;Parent=g14858.t1
HiC_scaffold_5	AUGUSTUS	start_codon	77008537	77008539	.	+	0	ID=g14859.t1.start1;Parent=g14859.t1
HiC_scaffold_5	AUGUSTUS	start_codon	77008537	77008539	.	+	0	ID=g14859.t2.start1;Parent=g14859.t2
HiC_scaffold_5	AUGUSTUS	start_codon	77008537	77008539	.	+	0	ID=g14859.t4.start1;Parent=g14859.t4
HiC_scaffold_5	AUGUSTUS	start_codon	77008537	77008539	.	+	0	ID=g14859.t5.start1;Parent=g14859.t5
HiC_scaffold_5	AUGUSTUS	start_codon	77008537	77008539	.	+	0	ID=g14859.t6.start1;Parent=g14859.t6
HiC_scaffold_5	gmst	start_codon	77008537	77008539	249.050136	+	0	ID=g14859.t9.start1;Parent=g14859.t9
HiC_scaffold_5	gmst	start_codon	77008537	77008539	292.782284	+	0	ID=g14859.t3.start1;Parent=g14859.t3
HiC_scaffold_5	gmst	start_codon	77008537	77008539	298.731991	+	0	ID=g14859.t8.start1;Parent=g14859.t8
HiC_scaffold_5	gmst	start_codon	77008537	77008539	303.479155	+	0	ID=g14859.t7.start1;Parent=g14859.t7
HiC_scaffold_5	gmst	start_codon	77008537	77008539	305.224146	+	0	ID=g14859.t10.start1;Parent=g14859.t10
HiC_scaffold_5	AUGUSTUS	exon	77008537	77008827	.	+	.	ID=g14859.t1.exon1;Parent=g14859.t1
HiC_scaffold_5	AUGUSTUS	exon	77008537	77008827	.	+	.	ID=g14859.t2.exon1;Parent=g14859.t2
HiC_scaffold_5	AUGUSTUS	exon	77008537	77008827	.	+	.	ID=g14859.t4.exon1;Parent=g14859.t4
HiC_scaffold_5	AUGUSTUS	exon	77008537	77008827	.	+	.	ID=g14859.t5.exon1;Parent=g14859.t5
HiC_scaffold_5	AUGUSTUS	exon	77008537	77008827	.	+	.	ID=g14859.t6.exon1;Parent=g14859.t6
HiC_scaffold_5	AUGUSTUS	CDS	77008537	77008827	1.0	+	0	ID=g14859.t1.CDS1;Parent=g14859.t1
HiC_scaffold_5	AUGUSTUS	CDS	77008537	77008827	1.0	+	0	ID=g14859.t2.CDS1;Parent=g14859.t2
HiC_scaffold_5	AUGUSTUS	CDS	77008537	77008827	1.0	+	0	ID=g14859.t4.CDS1;Parent=g14859.t4
HiC_scaffold_5	AUGUSTUS	CDS	77008537	77008827	1.0	+	0	ID=g14859.t5.CDS1;Parent=g14859.t5
HiC_scaffold_5	AUGUSTUS	CDS	77008537	77008827	1.0	+	0	ID=g14859.t6.CDS1;Parent=g14859.t6
HiC_scaffold_5	gmst	CDS	77008537	77008827	249.050136	+	0	ID=g14859.t9.CDS1;Parent=g14859.t9
HiC_scaffold_5	gmst	exon	77008537	77008827	249.050136	+	0	ID=g14859.t9.exon1;Parent=g14859.t9
HiC_scaffold_5	gmst	CDS	77008537	77008827	292.782284	+	0	ID=g14859.t3.CDS1;Parent=g14859.t3
HiC_scaffold_5	gmst	exon	77008537	77008827	292.782284	+	0	ID=g14859.t3.exon1;Parent=g14859.t3
HiC_scaffold_5	gmst	CDS	77008537	77008827	298.731991	+	0	ID=g14859.t8.CDS1;Parent=g14859.t8
HiC_scaffold_5	gmst	exon	77008537	77008827	298.731991	+	0	ID=g14859.t8.exon1;Parent=g14859.t8
HiC_scaffold_5	gmst	CDS	77008537	77008827	303.479155	+	0	ID=g14859.t7.CDS1;Parent=g14859.t7
HiC_scaffold_5	gmst	exon	77008537	77008827	303.479155	+	0	ID=g14859.t7.exon1;Parent=g14859.t7
HiC_scaffold_5	gmst	CDS	77008537	77008827	305.224146	+	0	ID=g14859.t10.CDS1;Parent=g14859.t10
HiC_scaffold_5	gmst	exon	77008537	77008827	305.224146	+	0	ID=g14859.t10.exon1;Parent=g14859.t10
HiC_scaffold_5	gmst	mRNA	77008537	77132266	.	+	.	ID=g14859.t3;Parent=g14859;em_target=9668.ENSMPUP00000008477;em_score=5639.4;em_evalue=0.0;em_tcov=.;em_OGs=COG0666@1|root,KOG4369@1|root,KOG0504@2759|Eukaryota,KOG4369@2759|Eukaryota,38I05@33154|Opisthokonta,3BHRH@33208|Metazoa,3CU4I@33213|Bilateria,484TK@7711|Chordata,48VFT@7742|Vertebrata,3J4BE@40674|Mammalia,3EN65@33554|Carnivora;em_COG_cat=T;em_desc=Ankyrin repeat and KH;em_max_annot_lvl=33208|Metazoa;em_Preferred_name=ANKHD1;em_KEGG_ko=ko:K16726;em_BRITE=ko00000,ko03036;em_PFAMs=Ank_2,Ank_4,KH_1;em_GOs=GO:0001654,GO:0001745,GO:0001751,GO:0001754,GO:0002376,GO:0003674,GO:0005488,GO:0005515,GO:0005575,GO:0005622,GO:0005623,GO:0005737,GO:0006950,GO:0006952,GO:0006955,GO:0006959,GO:0006996,GO:0007005,GO:0007010,GO:0007154,GO:0007165,GO:0007166,GO:0007167,GO:0007169,GO:0007275,GO:0007399,GO:0007423,GO:0008150,GO:0009605,GO:0009607,GO:0009653,GO:0009887,GO:0009892,GO:0009894,GO:0009895,GO:0009987,GO:0010506,GO:0010507,GO:0010639,GO:0010821,GO:0010823,GO:0010927,GO:0010941,GO:0016043,GO:0019222,GO:0019730,GO:0019899,GO:0019900,GO:0019901,GO:0022008,GO:0022607,GO:0023052,GO:0030016,GO:0030017,GO:0030018,GO:0030029,GO:0030036,GO:0030154,GO:0030182,GO:0030239,GO:0031032,GO:0031323,GO:0031324,GO:0031329,GO:0031330,GO:0031430,GO:0031672,GO:0031674,GO:0032501,GO:0032502,GO:0032989,GO:0033043,GO:0040011,GO:0042692,GO:0042981,GO:0043066,GO:0043067,GO:0043069,GO:0043207,GO:0043226,GO:0043228,GO:0043229,GO:0043232,GO:0043292,GO:0044085,GO:0044422,GO:0044424,GO:0044444,GO:0044449,GO:0044464,GO:0045087,GO:0045214,GO:0046530,GO:0048468,GO:0048513,GO:0048519,GO:0048523,GO:0048592,GO:0048646,GO:0048699,GO:0048731,GO:0048749,GO:0048856,GO:0048869,GO:0050789,GO:0050794,GO:0050896,GO:0051128,GO:0051129,GO:0051146,GO:0051704,GO:0051707,GO:0051716,GO:0055001,GO:0055002,GO:0060361,GO:0060548,GO:0061061,GO:0065007,GO:0070925,GO:0071840,GO:0090596,GO:0097435,GO:0099080,GO:0099081,GO:0099512,GO:1903146,GO:1903147
HiC_scaffold_5	AUGUSTUS	mRNA	77008537	77132266	1.0	+	.	ID=g14859.t2;Parent=g14859;em_target=9668.ENSMPUP00000008477;em_score=5749.6;em_evalue=0.0;em_tcov=.;em_OGs=COG0666@1|root,KOG4369@1|root,KOG0504@2759|Eukaryota,KOG4369@2759|Eukaryota,38I05@33154|Opisthokonta,3BHRH@33208|Metazoa,3CU4I@33213|Bilateria,484TK@7711|Chordata,48VFT@7742|Vertebrata,3J4BE@40674|Mammalia,3EN65@33554|Carnivora;em_COG_cat=T;em_desc=Ankyrin repeat and KH;em_max_annot_lvl=33208|Metazoa;em_Preferred_name=ANKHD1;em_KEGG_ko=ko:K16726;em_BRITE=ko00000,ko03036;em_PFAMs=Ank_2,Ank_4,KH_1;em_GOs=GO:0001654,GO:0001745,GO:0001751,GO:0001754,GO:0002376,GO:0003674,GO:0005488,GO:0005515,GO:0005575,GO:0005622,GO:0005623,GO:0005737,GO:0006950,GO:0006952,GO:0006955,GO:0006959,GO:0006996,GO:0007005,GO:0007010,GO:0007154,GO:0007165,GO:0007166,GO:0007167,GO:0007169,GO:0007275,GO:0007399,GO:0007423,GO:0008150,GO:0009605,GO:0009607,GO:0009653,GO:0009887,GO:0009892,GO:0009894,GO:0009895,GO:0009987,GO:0010506,GO:0010507,GO:0010639,GO:0010821,GO:0010823,GO:0010927,GO:0010941,GO:0016043,GO:0019222,GO:0019730,GO:0019899,GO:0019900,GO:0019901,GO:0022008,GO:0022607,GO:0023052,GO:0030016,GO:0030017,GO:0030018,GO:0030029,GO:0030036,GO:0030154,GO:0030182,GO:0030239,GO:0031032,GO:0031323,GO:0031324,GO:0031329,GO:0031330,GO:0031430,GO:0031672,GO:0031674,GO:0032501,GO:0032502,GO:0032989,GO:0033043,GO:0040011,GO:0042692,GO:0042981,GO:0043066,GO:0043067,GO:0043069,GO:0043207,GO:0043226,GO:0043228,GO:0043229,GO:0043232,GO:0043292,GO:0044085,GO:0044422,GO:0044424,GO:0044444,GO:0044449,GO:0044464,GO:0045087,GO:0045214,GO:0046530,GO:0048468,GO:0048513,GO:0048519,GO:0048523,GO:0048592,GO:0048646,GO:0048699,GO:0048731,GO:0048749,GO:0048856,GO:0048869,GO:0050789,GO:0050794,GO:0050896,GO:0051128,GO:0051129,GO:0051146,GO:0051704,GO:0051707,GO:0051716,GO:0055001,GO:0055002,GO:0060361,GO:0060548,GO:0061061,GO:0065007,GO:0070925,GO:0071840,GO:0090596,GO:0097435,GO:0099080,GO:0099081,GO:0099512,GO:1903146,GO:1903147
HiC_scaffold_5	AUGUSTUS	mRNA	77008537	77135083	0.11	+	.	ID=g14859.t5;Parent=g14859;em_target=9668.ENSMPUP00000008477;em_score=5688.5;em_evalue=0.0;em_tcov=.;em_OGs=COG0666@1|root,KOG4369@1|root,KOG0504@2759|Eukaryota,KOG4369@2759|Eukaryota,38I05@33154|Opisthokonta,3BHRH@33208|Metazoa,3CU4I@33213|Bilateria,484TK@7711|Chordata,48VFT@7742|Vertebrata,3J4BE@40674|Mammalia,3EN65@33554|Carnivora;em_COG_cat=T;em_desc=Ankyrin repeat and KH;em_max_annot_lvl=33208|Metazoa;em_Preferred_name=ANKHD1;em_KEGG_ko=ko:K16726;em_BRITE=ko00000,ko03036;em_PFAMs=Ank_2,Ank_4,KH_1;em_GOs=GO:0001654,GO:0001745,GO:0001751,GO:0001754,GO:0002376,GO:0003674,GO:0005488,GO:0005515,GO:0005575,GO:0005622,GO:0005623,GO:0005737,GO:0006950,GO:0006952,GO:0006955,GO:0006959,GO:0006996,GO:0007005,GO:0007010,GO:0007154,GO:0007165,GO:0007166,GO:0007167,GO:0007169,GO:0007275,GO:0007399,GO:0007423,GO:0008150,GO:0009605,GO:0009607,GO:0009653,GO:0009887,GO:0009892,GO:0009894,GO:0009895,GO:0009987,GO:0010506,GO:0010507,GO:0010639,GO:0010821,GO:0010823,GO:0010927,GO:0010941,GO:0016043,GO:0019222,GO:0019730,GO:0019899,GO:0019900,GO:0019901,GO:0022008,GO:0022607,GO:0023052,GO:0030016,GO:0030017,GO:0030018,GO:0030029,GO:0030036,GO:0030154,GO:0030182,GO:0030239,GO:0031032,GO:0031323,GO:0031324,GO:0031329,GO:0031330,GO:0031430,GO:0031672,GO:0031674,GO:0032501,GO:0032502,GO:0032989,GO:0033043,GO:0040011,GO:0042692,GO:0042981,GO:0043066,GO:0043067,GO:0043069,GO:0043207,GO:0043226,GO:0043228,GO:0043229,GO:0043232,GO:0043292,GO:0044085,GO:0044422,GO:0044424,GO:0044444,GO:0044449,GO:0044464,GO:0045087,GO:0045214,GO:0046530,GO:0048468,GO:0048513,GO:0048519,GO:0048523,GO:0048592,GO:0048646,GO:0048699,GO:0048731,GO:0048749,GO:0048856,GO:0048869,GO:0050789,GO:0050794,GO:0050896,GO:0051128,GO:0051129,GO:0051146,GO:0051704,GO:0051707,GO:0051716,GO:0055001,GO:0055002,GO:0060361,GO:0060548,GO:0061061,GO:0065007,GO:0070925,GO:0071840,GO:0090596,GO:0097435,GO:0099080,GO:0099081,GO:0099512,GO:1903146,GO:1903147
HiC_scaffold_5	AUGUSTUS	mRNA	77008537	77135083	0.25	+	.	ID=g14859.t6;Parent=g14859;em_target=9646.ENSAMEP00000011656;em_score=5664.2;em_evalue=0.0;em_tcov=.;em_OGs=COG0666@1|root,KOG4369@1|root,KOG0504@2759|Eukaryota,KOG4369@2759|Eukaryota,38I05@33154|Opisthokonta,3BHRH@33208|Metazoa,3CU4I@33213|Bilateria,484TK@7711|Chordata,48VFT@7742|Vertebrata,3J4BE@40674|Mammalia,3EN65@33554|Carnivora;em_COG_cat=T;em_desc=Ankyrin repeat and KH;em_max_annot_lvl=33208|Metazoa;em_Preferred_name=ANKHD1;em_KEGG_ko=ko:K16726;em_BRITE=ko00000,ko03036;em_PFAMs=Ank_2,Ank_4,KH_1;em_GOs=GO:0001654,GO:0001745,GO:0001751,GO:0001754,GO:0002376,GO:0003674,GO:0005488,GO:0005515,GO:0005575,GO:0005622,GO:0005623,GO:0005737,GO:0006950,GO:0006952,GO:0006955,GO:0006959,GO:0006996,GO:0007005,GO:0007010,GO:0007154,GO:0007165,GO:0007166,GO:0007167,GO:0007169,GO:0007275,GO:0007399,GO:0007423,GO:0008150,GO:0009605,GO:0009607,GO:0009653,GO:0009887,GO:0009892,GO:0009894,GO:0009895,GO:0009987,GO:0010506,GO:0010507,GO:0010639,GO:0010821,GO:0010823,GO:0010927,GO:0010941,GO:0016043,GO:0019222,GO:0019730,GO:0019899,GO:0019900,GO:0019901,GO:0022008,GO:0022607,GO:0023052,GO:0030016,GO:0030017,GO:0030018,GO:0030029,GO:0030036,GO:0030154,GO:0030182,GO:0030239,GO:0031032,GO:0031323,GO:0031324,GO:0031329,GO:0031330,GO:0031430,GO:0031672,GO:0031674,GO:0032501,GO:0032502,GO:0032989,GO:0033043,GO:0040011,GO:0042692,GO:0042981,GO:0043066,GO:0043067,GO:0043069,GO:0043207,GO:0043226,GO:0043228,GO:0043229,GO:0043232,GO:0043292,GO:0044085,GO:0044422,GO:0044424,GO:0044444,GO:0044449,GO:0044464,GO:0045087,GO:0045214,GO:0046530,GO:0048468,GO:0048513,GO:0048519,GO:0048523,GO:0048592,GO:0048646,GO:0048699,GO:0048731,GO:0048749,GO:0048856,GO:0048869,GO:0050789,GO:0050794,GO:0050896,GO:0051128,GO:0051129,GO:0051146,GO:0051704,GO:0051707,GO:0051716,GO:0055001,GO:0055002,GO:0060361,GO:0060548,GO:0061061,GO:0065007,GO:0070925,GO:0071840,GO:0090596,GO:0097435,GO:0099080,GO:0099081,GO:0099512,GO:1903146,GO:1903147
HiC_scaffold_5	AUGUSTUS	mRNA	77008537	77135083	0.27	+	.	ID=g14859.t1;Parent=g14859;em_target=9668.ENSMPUP00000008477;em_score=5622.2;em_evalue=0.0;em_tcov=.;em_OGs=COG0666@1|root,KOG4369@1|root,KOG0504@2759|Eukaryota,KOG4369@2759|Eukaryota,38I05@33154|Opisthokonta,3BHRH@33208|Metazoa,3CU4I@33213|Bilateria,484TK@7711|Chordata,48VFT@7742|Vertebrata,3J4BE@40674|Mammalia,3EN65@33554|Carnivora;em_COG_cat=T;em_desc=Ankyrin repeat and KH;em_max_annot_lvl=33208|Metazoa;em_Preferred_name=ANKHD1;em_KEGG_ko=ko:K16726;em_BRITE=ko00000,ko03036;em_PFAMs=Ank_2,Ank_4,KH_1;em_GOs=GO:0001654,GO:0001745,GO:0001751,GO:0001754,GO:0002376,GO:0003674,GO:0005488,GO:0005515,GO:0005575,GO:0005622,GO:0005623,GO:0005737,GO:0006950,GO:0006952,GO:0006955,GO:0006959,GO:0006996,GO:0007005,GO:0007010,GO:0007154,GO:0007165,GO:0007166,GO:0007167,GO:0007169,GO:0007275,GO:0007399,GO:0007423,GO:0008150,GO:0009605,GO:0009607,GO:0009653,GO:0009887,GO:0009892,GO:0009894,GO:0009895,GO:0009987,GO:0010506,GO:0010507,GO:0010639,GO:0010821,GO:0010823,GO:0010927,GO:0010941,GO:0016043,GO:0019222,GO:0019730,GO:0019899,GO:0019900,GO:0019901,GO:0022008,GO:0022607,GO:0023052,GO:0030016,GO:0030017,GO:0030018,GO:0030029,GO:0030036,GO:0030154,GO:0030182,GO:0030239,GO:0031032,GO:0031323,GO:0031324,GO:0031329,GO:0031330,GO:0031430,GO:0031672,GO:0031674,GO:0032501,GO:0032502,GO:0032989,GO:0033043,GO:0040011,GO:0042692,GO:0042981,GO:0043066,GO:0043067,GO:0043069,GO:0043207,GO:0043226,GO:0043228,GO:0043229,GO:0043232,GO:0043292,GO:0044085,GO:0044422,GO:0044424,GO:0044444,GO:0044449,GO:0044464,GO:0045087,GO:0045214,GO:0046530,GO:0048468,GO:0048513,GO:0048519,GO:0048523,GO:0048592,GO:0048646,GO:0048699,GO:0048731,GO:0048749,GO:0048856,GO:0048869,GO:0050789,GO:0050794,GO:0050896,GO:0051128,GO:0051129,GO:0051146,GO:0051704,GO:0051707,GO:0051716,GO:0055001,GO:0055002,GO:0060361,GO:0060548,GO:0061061,GO:0065007,GO:0070925,GO:0071840,GO:0090596,GO:0097435,GO:0099080,GO:0099081,GO:0099512,GO:1903146,GO:1903147
HiC_scaffold_5	AUGUSTUS	mRNA	77008537	77135083	0.3	+	.	ID=g14859.t4;Parent=g14859;em_target=9668.ENSMPUP00000008477;em_score=5696.5;em_evalue=0.0;em_tcov=.;em_OGs=COG0666@1|root,KOG4369@1|root,KOG0504@2759|Eukaryota,KOG4369@2759|Eukaryota,38I05@33154|Opisthokonta,3BHRH@33208|Metazoa,3CU4I@33213|Bilateria,484TK@7711|Chordata,48VFT@7742|Vertebrata,3J4BE@40674|Mammalia,3EN65@33554|Carnivora;em_COG_cat=T;em_desc=Ankyrin repeat and KH;em_max_annot_lvl=33208|Metazoa;em_Preferred_name=ANKHD1;em_KEGG_ko=ko:K16726;em_BRITE=ko00000,ko03036;em_PFAMs=Ank_2,Ank_4,KH_1;em_GOs=GO:0001654,GO:0001745,GO:0001751,GO:0001754,GO:0002376,GO:0003674,GO:0005488,GO:0005515,GO:0005575,GO:0005622,GO:0005623,GO:0005737,GO:0006950,GO:0006952,GO:0006955,GO:0006959,GO:0006996,GO:0007005,GO:0007010,GO:0007154,GO:0007165,GO:0007166,GO:0007167,GO:0007169,GO:0007275,GO:0007399,GO:0007423,GO:0008150,GO:0009605,GO:0009607,GO:0009653,GO:0009887,GO:0009892,GO:0009894,GO:0009895,GO:0009987,GO:0010506,GO:0010507,GO:0010639,GO:0010821,GO:0010823,GO:0010927,GO:0010941,GO:0016043,GO:0019222,GO:0019730,GO:0019899,GO:0019900,GO:0019901,GO:0022008,GO:0022607,GO:0023052,GO:0030016,GO:0030017,GO:0030018,GO:0030029,GO:0030036,GO:0030154,GO:0030182,GO:0030239,GO:0031032,GO:0031323,GO:0031324,GO:0031329,GO:0031330,GO:0031430,GO:0031672,GO:0031674,GO:0032501,GO:0032502,GO:0032989,GO:0033043,GO:0040011,GO:0042692,GO:0042981,GO:0043066,GO:0043067,GO:0043069,GO:0043207,GO:0043226,GO:0043228,GO:0043229,GO:0043232,GO:0043292,GO:0044085,GO:0044422,GO:0044424,GO:0044444,GO:0044449,GO:0044464,GO:0045087,GO:0045214,GO:0046530,GO:0048468,GO:0048513,GO:0048519,GO:0048523,GO:0048592,GO:0048646,GO:0048699,GO:0048731,GO:0048749,GO:0048856,GO:0048869,GO:0050789,GO:0050794,GO:0050896,GO:0051128,GO:0051129,GO:0051146,GO:0051704,GO:0051707,GO:0051716,GO:0055001,GO:0055002,GO:0060361,GO:0060548,GO:0061061,GO:0065007,GO:0070925,GO:0071840,GO:0090596,GO:0097435,GO:0099080,GO:0099081,GO:0099512,GO:1903146,GO:1903147
HiC_scaffold_5	gmst	mRNA	77008537	77137756	.	+	.	ID=g14859.t9;Parent=g14859;em_target=9612.ENSCAFP00000008682;em_score=4993.8;em_evalue=0.0;em_tcov=.;em_OGs=COG0666@1|root,KOG4369@1|root,KOG0504@2759|Eukaryota,KOG4369@2759|Eukaryota,38I05@33154|Opisthokonta,3BHRH@33208|Metazoa,3CU4I@33213|Bilateria,484TK@7711|Chordata,48VFT@7742|Vertebrata,3J4BE@40674|Mammalia,3EN65@33554|Carnivora;em_COG_cat=T;em_desc=Ankyrin repeat and KH;em_max_annot_lvl=33208|Metazoa;em_Preferred_name=ANKHD1;em_KEGG_ko=ko:K16726;em_BRITE=ko00000,ko03036;em_PFAMs=Ank_2,Ank_4,KH_1;em_GOs=GO:0001654,GO:0001745,GO:0001751,GO:0001754,GO:0002376,GO:0003674,GO:0005488,GO:0005515,GO:0005575,GO:0005622,GO:0005623,GO:0005737,GO:0006950,GO:0006952,GO:0006955,GO:0006959,GO:0006996,GO:0007005,GO:0007010,GO:0007154,GO:0007165,GO:0007166,GO:0007167,GO:0007169,GO:0007275,GO:0007399,GO:0007423,GO:0008150,GO:0009605,GO:0009607,GO:0009653,GO:0009887,GO:0009892,GO:0009894,GO:0009895,GO:0009987,GO:0010506,GO:0010507,GO:0010639,GO:0010821,GO:0010823,GO:0010927,GO:0010941,GO:0016043,GO:0019222,GO:0019730,GO:0019899,GO:0019900,GO:0019901,GO:0022008,GO:0022607,GO:0023052,GO:0030016,GO:0030017,GO:0030018,GO:0030029,GO:0030036,GO:0030154,GO:0030182,GO:0030239,GO:0031032,GO:0031323,GO:0031324,GO:0031329,GO:0031330,GO:0031430,GO:0031672,GO:0031674,GO:0032501,GO:0032502,GO:0032989,GO:0033043,GO:0040011,GO:0042692,GO:0042981,GO:0043066,GO:0043067,GO:0043069,GO:0043207,GO:0043226,GO:0043228,GO:0043229,GO:0043232,GO:0043292,GO:0044085,GO:0044422,GO:0044424,GO:0044444,GO:0044449,GO:0044464,GO:0045087,GO:0045214,GO:0046530,GO:0048468,GO:0048513,GO:0048519,GO:0048523,GO:0048592,GO:0048646,GO:0048699,GO:0048731,GO:0048749,GO:0048856,GO:0048869,GO:0050789,GO:0050794,GO:0050896,GO:0051128,GO:0051129,GO:0051146,GO:0051704,GO:0051707,GO:0051716,GO:0055001,GO:0055002,GO:0060361,GO:0060548,GO:0061061,GO:0065007,GO:0070925,GO:0071840,GO:0090596,GO:0097435,GO:0099080,GO:0099081,GO:0099512,GO:1903146,GO:1903147
HiC_scaffold_5	AUGUSTUS	gene	77008537	77139607	.	+	.	ID=g14859
HiC_scaffold_5	gmst	mRNA	77008537	77139607	.	+	.	ID=g14859.t10;Parent=g14859;em_target=9707.XP_004397842.1;em_score=5775.0;em_evalue=0.0;em_tcov=.;em_OGs=COG0666@1|root,KOG4369@1|root,KOG0504@2759|Eukaryota,KOG4369@2759|Eukaryota,38I05@33154|Opisthokonta,3BHRH@33208|Metazoa,3CU4I@33213|Bilateria,484TK@7711|Chordata,48VFT@7742|Vertebrata,3J4BE@40674|Mammalia,3EN65@33554|Carnivora;em_COG_cat=T;em_desc=Ankyrin repeat and KH;em_max_annot_lvl=33208|Metazoa;em_Preferred_name=ANKHD1;em_KEGG_ko=ko:K16726;em_BRITE=ko00000,ko03036;em_PFAMs=Ank_2,Ank_4,KH_1;em_GOs=GO:0001654,GO:0001745,GO:0001751,GO:0001754,GO:0002376,GO:0003674,GO:0005488,GO:0005515,GO:0005575,GO:0005622,GO:0005623,GO:0005737,GO:0006950,GO:0006952,GO:0006955,GO:0006959,GO:0006996,GO:0007005,GO:0007010,GO:0007154,GO:0007165,GO:0007166,GO:0007167,GO:0007169,GO:0007275,GO:0007399,GO:0007423,GO:0008150,GO:0009605,GO:0009607,GO:0009653,GO:0009887,GO:0009892,GO:0009894,GO:0009895,GO:0009987,GO:0010506,GO:0010507,GO:0010639,GO:0010821,GO:0010823,GO:0010927,GO:0010941,GO:0016043,GO:0019222,GO:0019730,GO:0019899,GO:0019900,GO:0019901,GO:0022008,GO:0022607,GO:0023052,GO:0030016,GO:0030017,GO:0030018,GO:0030029,GO:0030036,GO:0030154,GO:0030182,GO:0030239,GO:0031032,GO:0031323,GO:0031324,GO:0031329,GO:0031330,GO:0031430,GO:0031672,GO:0031674,GO:0032501,GO:0032502,GO:0032989,GO:0033043,GO:0040011,GO:0042692,GO:0042981,GO:0043066,GO:0043067,GO:0043069,GO:0043207,GO:0043226,GO:0043228,GO:0043229,GO:0043232,GO:0043292,GO:0044085,GO:0044422,GO:0044424,GO:0044444,GO:0044449,GO:0044464,GO:0045087,GO:0045214,GO:0046530,GO:0048468,GO:0048513,GO:0048519,GO:0048523,GO:0048592,GO:0048646,GO:0048699,GO:0048731,GO:0048749,GO:0048856,GO:0048869,GO:0050789,GO:0050794,GO:0050896,GO:0051128,GO:0051129,GO:0051146,GO:0051704,GO:0051707,GO:0051716,GO:0055001,GO:0055002,GO:0060361,GO:0060548,GO:0061061,GO:0065007,GO:0070925,GO:0071840,GO:0090596,GO:0097435,GO:0099080,GO:0099081,GO:0099512,GO:1903146,GO:1903147
HiC_scaffold_5	gmst	mRNA	77008537	77139607	.	+	.	ID=g14859.t7;Parent=g14859;em_target=9707.XP_004397842.1;em_score=5746.3;em_evalue=0.0;em_tcov=.;em_OGs=COG0666@1|root,KOG4369@1|root,KOG0504@2759|Eukaryota,KOG4369@2759|Eukaryota,38I05@33154|Opisthokonta,3BHRH@33208|Metazoa,3CU4I@33213|Bilateria,484TK@7711|Chordata,48VFT@7742|Vertebrata,3J4BE@40674|Mammalia,3EN65@33554|Carnivora;em_COG_cat=T;em_desc=Ankyrin repeat and KH;em_max_annot_lvl=33208|Metazoa;em_Preferred_name=ANKHD1;em_KEGG_ko=ko:K16726;em_BRITE=ko00000,ko03036;em_PFAMs=Ank_2,Ank_4,KH_1;em_GOs=GO:0001654,GO:0001745,GO:0001751,GO:0001754,GO:0002376,GO:0003674,GO:0005488,GO:0005515,GO:0005575,GO:0005622,GO:0005623,GO:0005737,GO:0006950,GO:0006952,GO:0006955,GO:0006959,GO:0006996,GO:0007005,GO:0007010,GO:0007154,GO:0007165,GO:0007166,GO:0007167,GO:0007169,GO:0007275,GO:0007399,GO:0007423,GO:0008150,GO:0009605,GO:0009607,GO:0009653,GO:0009887,GO:0009892,GO:0009894,GO:0009895,GO:0009987,GO:0010506,GO:0010507,GO:0010639,GO:0010821,GO:0010823,GO:0010927,GO:0010941,GO:0016043,GO:0019222,GO:0019730,GO:0019899,GO:0019900,GO:0019901,GO:0022008,GO:0022607,GO:0023052,GO:0030016,GO:0030017,GO:0030018,GO:0030029,GO:0030036,GO:0030154,GO:0030182,GO:0030239,GO:0031032,GO:0031323,GO:0031324,GO:0031329,GO:0031330,GO:0031430,GO:0031672,GO:0031674,GO:0032501,GO:0032502,GO:0032989,GO:0033043,GO:0040011,GO:0042692,GO:0042981,GO:0043066,GO:0043067,GO:0043069,GO:0043207,GO:0043226,GO:0043228,GO:0043229,GO:0043232,GO:0043292,GO:0044085,GO:0044422,GO:0044424,GO:0044444,GO:0044449,GO:0044464,GO:0045087,GO:0045214,GO:0046530,GO:0048468,GO:0048513,GO:0048519,GO:0048523,GO:0048592,GO:0048646,GO:0048699,GO:0048731,GO:0048749,GO:0048856,GO:0048869,GO:0050789,GO:0050794,GO:0050896,GO:0051128,GO:0051129,GO:0051146,GO:0051704,GO:0051707,GO:0051716,GO:0055001,GO:0055002,GO:0060361,GO:0060548,GO:0061061,GO:0065007,GO:0070925,GO:0071840,GO:0090596,GO:0097435,GO:0099080,GO:0099081,GO:0099512,GO:1903146,GO:1903147
HiC_scaffold_5	gmst	mRNA	77008537	77139607	.	+	.	ID=g14859.t8;Parent=g14859;em_target=9646.ENSAMEP00000011656;em_score=5788.4;em_evalue=0.0;em_tcov=.;em_OGs=COG0666@1|root,KOG4369@1|root,KOG0504@2759|Eukaryota,KOG4369@2759|Eukaryota,38I05@33154|Opisthokonta,3BHRH@33208|Metazoa,3CU4I@33213|Bilateria,484TK@7711|Chordata,48VFT@7742|Vertebrata,3J4BE@40674|Mammalia,3EN65@33554|Carnivora;em_COG_cat=T;em_desc=Ankyrin repeat and KH;em_max_annot_lvl=33208|Metazoa;em_Preferred_name=ANKHD1;em_KEGG_ko=ko:K16726;em_BRITE=ko00000,ko03036;em_PFAMs=Ank_2,Ank_4,KH_1;em_GOs=GO:0001654,GO:0001745,GO:0001751,GO:0001754,GO:0002376,GO:0003674,GO:0005488,GO:0005515,GO:0005575,GO:0005622,GO:0005623,GO:0005737,GO:0006950,GO:0006952,GO:0006955,GO:0006959,GO:0006996,GO:0007005,GO:0007010,GO:0007154,GO:0007165,GO:0007166,GO:0007167,GO:0007169,GO:0007275,GO:0007399,GO:0007423,GO:0008150,GO:0009605,GO:0009607,GO:0009653,GO:0009887,GO:0009892,GO:0009894,GO:0009895,GO:0009987,GO:0010506,GO:0010507,GO:0010639,GO:0010821,GO:0010823,GO:0010927,GO:0010941,GO:0016043,GO:0019222,GO:0019730,GO:0019899,GO:0019900,GO:0019901,GO:0022008,GO:0022607,GO:0023052,GO:0030016,GO:0030017,GO:0030018,GO:0030029,GO:0030036,GO:0030154,GO:0030182,GO:0030239,GO:0031032,GO:0031323,GO:0031324,GO:0031329,GO:0031330,GO:0031430,GO:0031672,GO:0031674,GO:0032501,GO:0032502,GO:0032989,GO:0033043,GO:0040011,GO:0042692,GO:0042981,GO:0043066,GO:0043067,GO:0043069,GO:0043207,GO:0043226,GO:0043228,GO:0043229,GO:0043232,GO:0043292,GO:0044085,GO:0044422,GO:0044424,GO:0044444,GO:0044449,GO:0044464,GO:0045087,GO:0045214,GO:0046530,GO:0048468,GO:0048513,GO:0048519,GO:0048523,GO:0048592,GO:0048646,GO:0048699,GO:0048731,GO:0048749,GO:0048856,GO:0048869,GO:0050789,GO:0050794,GO:0050896,GO:0051128,GO:0051129,GO:0051146,GO:0051704,GO:0051707,GO:0051716,GO:0055001,GO:0055002,GO:0060361,GO:0060548,GO:0061061,GO:0065007,GO:0070925,GO:0071840,GO:0090596,GO:0097435,GO:0099080,GO:0099081,GO:0099512,GO:1903146,GO:1903147
HiC_scaffold_5	AUGUSTUS	intron	77008828	77036868	1.0	+	.	ID=g14859.t1.intron1;Parent=g14859.t1
HiC_scaffold_5	AUGUSTUS	intron	77008828	77036868	1.0	+	.	ID=g14859.t2.intron1;Parent=g14859.t2
HiC_scaffold_5	AUGUSTUS	intron	77008828	77036868	1.0	+	.	ID=g14859.t4.intron1;Parent=g14859.t4
HiC_scaffold_5	AUGUSTUS	intron	77008828	77036868	1.0	+	.	ID=g14859.t5.intron1;Parent=g14859.t5
HiC_scaffold_5	AUGUSTUS	intron	77008828	77036868	1.0	+	.	ID=g14859.t6.intron1;Parent=g14859.t6
HiC_scaffold_5	gmst	intron	77008828	77036868	249.050136	+	0	ID=g14859.t9.intron1;Parent=g14859.t9
HiC_scaffold_5	gmst	intron	77008828	77036868	292.782284	+	0	ID=g14859.t3.intron1;Parent=g14859.t3
HiC_scaffold_5	gmst	intron	77008828	77036868	298.731991	+	0	ID=g14859.t8.intron1;Parent=g14859.t8
HiC_scaffold_5	gmst	intron	77008828	77036868	303.479155	+	0	ID=g14859.t7.intron1;Parent=g14859.t7
HiC_scaffold_5	gmst	intron	77008828	77036868	305.224146	+	0	ID=g14859.t10.intron1;Parent=g14859.t10
HiC_scaffold_5	AUGUSTUS	exon	77036869	77037022	.	+	.	ID=g14859.t1.exon2;Parent=g14859.t1
HiC_scaffold_5	AUGUSTUS	exon	77036869	77037022	.	+	.	ID=g14859.t2.exon2;Parent=g14859.t2
HiC_scaffold_5	AUGUSTUS	exon	77036869	77037022	.	+	.	ID=g14859.t4.exon2;Parent=g14859.t4
HiC_scaffold_5	AUGUSTUS	exon	77036869	77037022	.	+	.	ID=g14859.t5.exon2;Parent=g14859.t5
HiC_scaffold_5	AUGUSTUS	exon	77036869	77037022	.	+	.	ID=g14859.t6.exon2;Parent=g14859.t6
HiC_scaffold_5	AUGUSTUS	CDS	77036869	77037022	1.0	+	0	ID=g14859.t1.CDS2;Parent=g14859.t1
HiC_scaffold_5	AUGUSTUS	CDS	77036869	77037022	1.0	+	0	ID=g14859.t2.CDS2;Parent=g14859.t2
HiC_scaffold_5	AUGUSTUS	CDS	77036869	77037022	1.0	+	0	ID=g14859.t4.CDS2;Parent=g14859.t4
HiC_scaffold_5	AUGUSTUS	CDS	77036869	77037022	1.0	+	0	ID=g14859.t5.CDS2;Parent=g14859.t5
HiC_scaffold_5	AUGUSTUS	CDS	77036869	77037022	1.0	+	0	ID=g14859.t6.CDS2;Parent=g14859.t6
HiC_scaffold_5	gmst	CDS	77036869	77037022	249.050136	+	0	ID=g14859.t9.CDS2;Parent=g14859.t9
HiC_scaffold_5	gmst	exon	77036869	77037022	249.050136	+	0	ID=g14859.t9.exon2;Parent=g14859.t9
HiC_scaffold_5	gmst	CDS	77036869	77037022	292.782284	+	0	ID=g14859.t3.CDS2;Parent=g14859.t3
HiC_scaffold_5	gmst	exon	77036869	77037022	292.782284	+	0	ID=g14859.t3.exon2;Parent=g14859.t3
HiC_scaffold_5	gmst	CDS	77036869	77037022	298.731991	+	0	ID=g14859.t8.CDS2;Parent=g14859.t8
HiC_scaffold_5	gmst	exon	77036869	77037022	298.731991	+	0	ID=g14859.t8.exon2;Parent=g14859.t8
HiC_scaffold_5	gmst	CDS	77036869	77037022	303.479155	+	0	ID=g14859.t7.CDS2;Parent=g14859.t7
HiC_scaffold_5	gmst	exon	77036869	77037022	303.479155	+	0	ID=g14859.t7.exon2;Parent=g14859.t7
HiC_scaffold_5	gmst	CDS	77036869	77037022	305.224146	+	0	ID=g14859.t10.CDS2;Parent=g14859.t10
HiC_scaffold_5	gmst	exon	77036869	77037022	305.224146	+	0	ID=g14859.t10.exon2;Parent=g14859.t10
HiC_scaffold_5	AUGUSTUS	intron	77037023	77044034	1.0	+	.	ID=g14859.t1.intron2;Parent=g14859.t1
HiC_scaffold_5	AUGUSTUS	intron	77037023	77044034	1.0	+	.	ID=g14859.t2.intron2;Parent=g14859.t2
HiC_scaffold_5	AUGUSTUS	intron	77037023	77044034	1.0	+	.	ID=g14859.t4.intron2;Parent=g14859.t4
HiC_scaffold_5	AUGUSTUS	intron	77037023	77044034	1.0	+	.	ID=g14859.t5.intron2;Parent=g14859.t5
HiC_scaffold_5	AUGUSTUS	intron	77037023	77044034	1.0	+	.	ID=g14859.t6.intron2;Parent=g14859.t6
HiC_scaffold_5	gmst	intron	77037023	77044034	249.050136	+	0	ID=g14859.t9.intron2;Parent=g14859.t9
HiC_scaffold_5	gmst	intron	77037023	77044034	292.782284	+	0	ID=g14859.t3.intron2;Parent=g14859.t3
HiC_scaffold_5	gmst	intron	77037023	77044034	298.731991	+	0	ID=g14859.t8.intron2;Parent=g14859.t8
HiC_scaffold_5	gmst	intron	77037023	77044034	303.479155	+	0	ID=g14859.t7.intron2;Parent=g14859.t7
HiC_scaffold_5	gmst	intron	77037023	77044034	305.224146	+	0	ID=g14859.t10.intron2;Parent=g14859.t10
HiC_scaffold_5	AUGUSTUS	exon	77044035	77044191	.	+	.	ID=g14859.t1.exon3;Parent=g14859.t1
HiC_scaffold_5	AUGUSTUS	exon	77044035	77044191	.	+	.	ID=g14859.t2.exon3;Parent=g14859.t2
HiC_scaffold_5	AUGUSTUS	exon	77044035	77044191	.	+	.	ID=g14859.t4.exon3;Parent=g14859.t4
HiC_scaffold_5	AUGUSTUS	exon	77044035	77044191	.	+	.	ID=g14859.t5.exon3;Parent=g14859.t5
HiC_scaffold_5	AUGUSTUS	exon	77044035	77044191	.	+	.	ID=g14859.t6.exon3;Parent=g14859.t6
HiC_scaffold_5	AUGUSTUS	CDS	77044035	77044191	1.0	+	2	ID=g14859.t1.CDS3;Parent=g14859.t1
HiC_scaffold_5	AUGUSTUS	CDS	77044035	77044191	1.0	+	2	ID=g14859.t2.CDS3;Parent=g14859.t2
HiC_scaffold_5	AUGUSTUS	CDS	77044035	77044191	1.0	+	2	ID=g14859.t4.CDS3;Parent=g14859.t4
HiC_scaffold_5	AUGUSTUS	CDS	77044035	77044191	1.0	+	2	ID=g14859.t5.CDS3;Parent=g14859.t5
HiC_scaffold_5	AUGUSTUS	CDS	77044035	77044191	1.0	+	2	ID=g14859.t6.CDS3;Parent=g14859.t6
HiC_scaffold_5	gmst	CDS	77044035	77044191	249.050136	+	2	ID=g14859.t9.CDS3;Parent=g14859.t9
HiC_scaffold_5	gmst	exon	77044035	77044191	249.050136	+	2	ID=g14859.t9.exon3;Parent=g14859.t9
HiC_scaffold_5	gmst	CDS	77044035	77044191	292.782284	+	2	ID=g14859.t3.CDS3;Parent=g14859.t3
HiC_scaffold_5	gmst	exon	77044035	77044191	292.782284	+	2	ID=g14859.t3.exon3;Parent=g14859.t3
HiC_scaffold_5	gmst	CDS	77044035	77044191	298.731991	+	2	ID=g14859.t8.CDS3;Parent=g14859.t8
HiC_scaffold_5	gmst	exon	77044035	77044191	298.731991	+	2	ID=g14859.t8.exon3;Parent=g14859.t8
HiC_scaffold_5	gmst	CDS	77044035	77044191	303.479155	+	2	ID=g14859.t7.CDS3;Parent=g14859.t7
HiC_scaffold_5	gmst	exon	77044035	77044191	303.479155	+	2	ID=g14859.t7.exon3;Parent=g14859.t7
HiC_scaffold_5	gmst	CDS	77044035	77044191	305.224146	+	2	ID=g14859.t10.CDS3;Parent=g14859.t10
HiC_scaffold_5	gmst	exon	77044035	77044191	305.224146	+	2	ID=g14859.t10.exon3;Parent=g14859.t10
HiC_scaffold_5	AUGUSTUS	intron	77044192	77045168	1.0	+	.	ID=g14859.t1.intron3;Parent=g14859.t1
HiC_scaffold_5	AUGUSTUS	intron	77044192	77045168	1.0	+	.	ID=g14859.t2.intron3;Parent=g14859.t2
HiC_scaffold_5	AUGUSTUS	intron	77044192	77045168	1.0	+	.	ID=g14859.t4.intron3;Parent=g14859.t4
HiC_scaffold_5	AUGUSTUS	intron	77044192	77045168	1.0	+	.	ID=g14859.t5.intron3;Parent=g14859.t5
HiC_scaffold_5	AUGUSTUS	intron	77044192	77045168	1.0	+	.	ID=g14859.t6.intron3;Parent=g14859.t6
HiC_scaffold_5	gmst	intron	77044192	77045168	249.050136	+	0	ID=g14859.t9.intron3;Parent=g14859.t9
HiC_scaffold_5	gmst	intron	77044192	77045168	292.782284	+	0	ID=g14859.t3.intron3;Parent=g14859.t3
HiC_scaffold_5	gmst	intron	77044192	77045168	298.731991	+	0	ID=g14859.t8.intron3;Parent=g14859.t8
HiC_scaffold_5	gmst	intron	77044192	77045168	303.479155	+	0	ID=g14859.t7.intron3;Parent=g14859.t7
HiC_scaffold_5	gmst	intron	77044192	77045168	305.224146	+	0	ID=g14859.t10.intron3;Parent=g14859.t10
HiC_scaffold_5	AUGUSTUS	exon	77045169	77045316	.	+	.	ID=g14859.t1.exon4;Parent=g14859.t1
HiC_scaffold_5	AUGUSTUS	exon	77045169	77045316	.	+	.	ID=g14859.t2.exon4;Parent=g14859.t2
HiC_scaffold_5	AUGUSTUS	exon	77045169	77045316	.	+	.	ID=g14859.t4.exon4;Parent=g14859.t4
HiC_scaffold_5	AUGUSTUS	exon	77045169	77045316	.	+	.	ID=g14859.t5.exon4;Parent=g14859.t5
HiC_scaffold_5	AUGUSTUS	exon	77045169	77045316	.	+	.	ID=g14859.t6.exon4;Parent=g14859.t6
HiC_scaffold_5	AUGUSTUS	CDS	77045169	77045316	1.0	+	1	ID=g14859.t1.CDS4;Parent=g14859.t1
HiC_scaffold_5	AUGUSTUS	CDS	77045169	77045316	1.0	+	1	ID=g14859.t2.CDS4;Parent=g14859.t2
HiC_scaffold_5	AUGUSTUS	CDS	77045169	77045316	1.0	+	1	ID=g14859.t4.CDS4;Parent=g14859.t4
HiC_scaffold_5	AUGUSTUS	CDS	77045169	77045316	1.0	+	1	ID=g14859.t5.CDS4;Parent=g14859.t5
HiC_scaffold_5	AUGUSTUS	CDS	77045169	77045316	1.0	+	1	ID=g14859.t6.CDS4;Parent=g14859.t6
HiC_scaffold_5	gmst	CDS	77045169	77045316	249.050136	+	1	ID=g14859.t9.CDS4;Parent=g14859.t9
HiC_scaffold_5	gmst	exon	77045169	77045316	249.050136	+	1	ID=g14859.t9.exon4;Parent=g14859.t9
HiC_scaffold_5	gmst	CDS	77045169	77045316	292.782284	+	1	ID=g14859.t3.CDS4;Parent=g14859.t3
HiC_scaffold_5	gmst	exon	77045169	77045316	292.782284	+	1	ID=g14859.t3.exon4;Parent=g14859.t3
HiC_scaffold_5	gmst	CDS	77045169	77045316	298.731991	+	1	ID=g14859.t8.CDS4;Parent=g14859.t8
HiC_scaffold_5	gmst	exon	77045169	77045316	298.731991	+	1	ID=g14859.t8.exon4;Parent=g14859.t8
HiC_scaffold_5	gmst	CDS	77045169	77045316	303.479155	+	1	ID=g14859.t7.CDS4;Parent=g14859.t7
HiC_scaffold_5	gmst	exon	77045169	77045316	303.479155	+	1	ID=g14859.t7.exon4;Parent=g14859.t7
HiC_scaffold_5	gmst	CDS	77045169	77045316	305.224146	+	1	ID=g14859.t10.CDS4;Parent=g14859.t10
HiC_scaffold_5	gmst	exon	77045169	77045316	305.224146	+	1	ID=g14859.t10.exon4;Parent=g14859.t10
HiC_scaffold_5	AUGUSTUS	intron	77045317	77045873	1.0	+	.	ID=g14859.t1.intron4;Parent=g14859.t1
HiC_scaffold_5	AUGUSTUS	intron	77045317	77045873	1.0	+	.	ID=g14859.t2.intron4;Parent=g14859.t2
HiC_scaffold_5	AUGUSTUS	intron	77045317	77045873	1.0	+	.	ID=g14859.t4.intron4;Parent=g14859.t4
HiC_scaffold_5	AUGUSTUS	intron	77045317	77045873	1.0	+	.	ID=g14859.t5.intron4;Parent=g14859.t5
HiC_scaffold_5	AUGUSTUS	intron	77045317	77045873	1.0	+	.	ID=g14859.t6.intron4;Parent=g14859.t6
HiC_scaffold_5	gmst	intron	77045317	77045873	249.050136	+	0	ID=g14859.t9.intron4;Parent=g14859.t9
HiC_scaffold_5	gmst	intron	77045317	77045873	292.782284	+	0	ID=g14859.t3.intron4;Parent=g14859.t3
HiC_scaffold_5	gmst	intron	77045317	77045873	298.731991	+	0	ID=g14859.t8.intron4;Parent=g14859.t8
HiC_scaffold_5	gmst	intron	77045317	77045873	303.479155	+	0	ID=g14859.t7.intron4;Parent=g14859.t7
HiC_scaffold_5	gmst	intron	77045317	77045873	305.224146	+	0	ID=g14859.t10.intron4;Parent=g14859.t10
HiC_scaffold_5	AUGUSTUS	exon	77045874	77046021	.	+	.	ID=g14859.t1.exon5;Parent=g14859.t1
HiC_scaffold_5	AUGUSTUS	exon	77045874	77046021	.	+	.	ID=g14859.t2.exon5;Parent=g14859.t2
HiC_scaffold_5	AUGUSTUS	exon	77045874	77046021	.	+	.	ID=g14859.t4.exon5;Parent=g14859.t4
HiC_scaffold_5	AUGUSTUS	exon	77045874	77046021	.	+	.	ID=g14859.t5.exon5;Parent=g14859.t5
HiC_scaffold_5	AUGUSTUS	exon	77045874	77046021	.	+	.	ID=g14859.t6.exon5;Parent=g14859.t6
HiC_scaffold_5	AUGUSTUS	CDS	77045874	77046021	1.0	+	0	ID=g14859.t1.CDS5;Parent=g14859.t1
HiC_scaffold_5	AUGUSTUS	CDS	77045874	77046021	1.0	+	0	ID=g14859.t2.CDS5;Parent=g14859.t2
HiC_scaffold_5	AUGUSTUS	CDS	77045874	77046021	1.0	+	0	ID=g14859.t4.CDS5;Parent=g14859.t4
HiC_scaffold_5	AUGUSTUS	CDS	77045874	77046021	1.0	+	0	ID=g14859.t5.CDS5;Parent=g14859.t5
HiC_scaffold_5	AUGUSTUS	CDS	77045874	77046021	1.0	+	0	ID=g14859.t6.CDS5;Parent=g14859.t6
HiC_scaffold_5	gmst	CDS	77045874	77046021	249.050136	+	0	ID=g14859.t9.CDS5;Parent=g14859.t9
HiC_scaffold_5	gmst	exon	77045874	77046021	249.050136	+	0	ID=g14859.t9.exon5;Parent=g14859.t9
HiC_scaffold_5	gmst	CDS	77045874	77046021	292.782284	+	0	ID=g14859.t3.CDS5;Parent=g14859.t3
HiC_scaffold_5	gmst	exon	77045874	77046021	292.782284	+	0	ID=g14859.t3.exon5;Parent=g14859.t3
HiC_scaffold_5	gmst	CDS	77045874	77046021	298.731991	+	0	ID=g14859.t8.CDS5;Parent=g14859.t8
HiC_scaffold_5	gmst	exon	77045874	77046021	298.731991	+	0	ID=g14859.t8.exon5;Parent=g14859.t8
HiC_scaffold_5	gmst	CDS	77045874	77046021	303.479155	+	0	ID=g14859.t7.CDS5;Parent=g14859.t7
HiC_scaffold_5	gmst	exon	77045874	77046021	303.479155	+	0	ID=g14859.t7.exon5;Parent=g14859.t7
HiC_scaffold_5	gmst	CDS	77045874	77046021	305.224146	+	0	ID=g14859.t10.CDS5;Parent=g14859.t10
HiC_scaffold_5	gmst	exon	77045874	77046021	305.224146	+	0	ID=g14859.t10.exon5;Parent=g14859.t10
HiC_scaffold_5	AUGUSTUS	intron	77046022	77048327	1.0	+	.	ID=g14859.t1.intron5;Parent=g14859.t1
HiC_scaffold_5	AUGUSTUS	intron	77046022	77048327	1.0	+	.	ID=g14859.t2.intron5;Parent=g14859.t2
HiC_scaffold_5	AUGUSTUS	intron	77046022	77048327	1.0	+	.	ID=g14859.t4.intron5;Parent=g14859.t4
HiC_scaffold_5	AUGUSTUS	intron	77046022	77048327	1.0	+	.	ID=g14859.t5.intron5;Parent=g14859.t5
HiC_scaffold_5	AUGUSTUS	intron	77046022	77048327	1.0	+	.	ID=g14859.t6.intron5;Parent=g14859.t6
HiC_scaffold_5	gmst	intron	77046022	77048327	249.050136	+	0	ID=g14859.t9.intron5;Parent=g14859.t9
HiC_scaffold_5	gmst	intron	77046022	77048327	292.782284	+	0	ID=g14859.t3.intron5;Parent=g14859.t3
HiC_scaffold_5	gmst	intron	77046022	77048327	298.731991	+	0	ID=g14859.t8.intron5;Parent=g14859.t8
HiC_scaffold_5	gmst	intron	77046022	77048327	303.479155	+	0	ID=g14859.t7.intron5;Parent=g14859.t7
HiC_scaffold_5	gmst	intron	77046022	77048327	305.224146	+	0	ID=g14859.t10.intron5;Parent=g14859.t10
HiC_scaffold_5	AUGUSTUS	exon	77048328	77048561	.	+	.	ID=g14859.t1.exon6;Parent=g14859.t1
HiC_scaffold_5	AUGUSTUS	exon	77048328	77048561	.	+	.	ID=g14859.t2.exon6;Parent=g14859.t2
HiC_scaffold_5	AUGUSTUS	exon	77048328	77048561	.	+	.	ID=g14859.t4.exon6;Parent=g14859.t4
HiC_scaffold_5	AUGUSTUS	exon	77048328	77048561	.	+	.	ID=g14859.t5.exon6;Parent=g14859.t5
HiC_scaffold_5	AUGUSTUS	exon	77048328	77048561	.	+	.	ID=g14859.t6.exon6;Parent=g14859.t6
HiC_scaffold_5	AUGUSTUS	CDS	77048328	77048561	1.0	+	2	ID=g14859.t1.CDS6;Parent=g14859.t1
HiC_scaffold_5	AUGUSTUS	CDS	77048328	77048561	1.0	+	2	ID=g14859.t2.CDS6;Parent=g14859.t2
HiC_scaffold_5	AUGUSTUS	CDS	77048328	77048561	1.0	+	2	ID=g14859.t4.CDS6;Parent=g14859.t4
HiC_scaffold_5	AUGUSTUS	CDS	77048328	77048561	1.0	+	2	ID=g14859.t5.CDS6;Parent=g14859.t5
HiC_scaffold_5	AUGUSTUS	CDS	77048328	77048561	1.0	+	2	ID=g14859.t6.CDS6;Parent=g14859.t6
HiC_scaffold_5	gmst	CDS	77048328	77048561	249.050136	+	2	ID=g14859.t9.CDS6;Parent=g14859.t9
HiC_scaffold_5	gmst	exon	77048328	77048561	249.050136	+	2	ID=g14859.t9.exon6;Parent=g14859.t9
HiC_scaffold_5	gmst	CDS	77048328	77048561	292.782284	+	2	ID=g14859.t3.CDS6;Parent=g14859.t3
HiC_scaffold_5	gmst	exon	77048328	77048561	292.782284	+	2	ID=g14859.t3.exon6;Parent=g14859.t3
HiC_scaffold_5	gmst	CDS	77048328	77048561	298.731991	+	2	ID=g14859.t8.CDS6;Parent=g14859.t8
HiC_scaffold_5	gmst	exon	77048328	77048561	298.731991	+	2	ID=g14859.t8.exon6;Parent=g14859.t8
HiC_scaffold_5	gmst	CDS	77048328	77048561	303.479155	+	2	ID=g14859.t7.CDS6;Parent=g14859.t7
HiC_scaffold_5	gmst	exon	77048328	77048561	303.479155	+	2	ID=g14859.t7.exon6;Parent=g14859.t7
HiC_scaffold_5	gmst	CDS	77048328	77048561	305.224146	+	2	ID=g14859.t10.CDS6;Parent=g14859.t10
HiC_scaffold_5	gmst	exon	77048328	77048561	305.224146	+	2	ID=g14859.t10.exon6;Parent=g14859.t10
HiC_scaffold_5	AUGUSTUS	intron	77048562	77050693	1.0	+	.	ID=g14859.t1.intron6;Parent=g14859.t1
HiC_scaffold_5	AUGUSTUS	intron	77048562	77050693	1.0	+	.	ID=g14859.t2.intron6;Parent=g14859.t2
HiC_scaffold_5	AUGUSTUS	intron	77048562	77050693	1.0	+	.	ID=g14859.t4.intron6;Parent=g14859.t4
HiC_scaffold_5	AUGUSTUS	intron	77048562	77050693	1.0	+	.	ID=g14859.t5.intron6;Parent=g14859.t5
HiC_scaffold_5	AUGUSTUS	intron	77048562	77050693	1.0	+	.	ID=g14859.t6.intron6;Parent=g14859.t6
HiC_scaffold_5	gmst	intron	77048562	77050693	249.050136	+	0	ID=g14859.t9.intron6;Parent=g14859.t9
HiC_scaffold_5	gmst	intron	77048562	77050693	292.782284	+	0	ID=g14859.t3.intron6;Parent=g14859.t3
HiC_scaffold_5	gmst	intron	77048562	77050693	298.731991	+	0	ID=g14859.t8.intron6;Parent=g14859.t8
HiC_scaffold_5	gmst	intron	77048562	77050693	303.479155	+	0	ID=g14859.t7.intron6;Parent=g14859.t7
HiC_scaffold_5	gmst	intron	77048562	77050693	305.224146	+	0	ID=g14859.t10.intron6;Parent=g14859.t10
HiC_scaffold_5	AUGUSTUS	exon	77050694	77050788	.	+	.	ID=g14859.t1.exon7;Parent=g14859.t1
HiC_scaffold_5	AUGUSTUS	exon	77050694	77050788	.	+	.	ID=g14859.t2.exon7;Parent=g14859.t2
HiC_scaffold_5	AUGUSTUS	exon	77050694	77050788	.	+	.	ID=g14859.t4.exon7;Parent=g14859.t4
HiC_scaffold_5	AUGUSTUS	exon	77050694	77050788	.	+	.	ID=g14859.t5.exon7;Parent=g14859.t5
HiC_scaffold_5	AUGUSTUS	exon	77050694	77050788	.	+	.	ID=g14859.t6.exon7;Parent=g14859.t6
HiC_scaffold_5	AUGUSTUS	CDS	77050694	77050788	1.0	+	2	ID=g14859.t1.CDS7;Parent=g14859.t1
HiC_scaffold_5	AUGUSTUS	CDS	77050694	77050788	1.0	+	2	ID=g14859.t2.CDS7;Parent=g14859.t2
HiC_scaffold_5	AUGUSTUS	CDS	77050694	77050788	1.0	+	2	ID=g14859.t4.CDS7;Parent=g14859.t4
HiC_scaffold_5	AUGUSTUS	CDS	77050694	77050788	1.0	+	2	ID=g14859.t5.CDS7;Parent=g14859.t5
HiC_scaffold_5	AUGUSTUS	CDS	77050694	77050788	1.0	+	2	ID=g14859.t6.CDS7;Parent=g14859.t6
HiC_scaffold_5	gmst	CDS	77050694	77050788	249.050136	+	2	ID=g14859.t9.CDS7;Parent=g14859.t9
HiC_scaffold_5	gmst	exon	77050694	77050788	249.050136	+	2	ID=g14859.t9.exon7;Parent=g14859.t9
HiC_scaffold_5	gmst	CDS	77050694	77050788	292.782284	+	2	ID=g14859.t3.CDS7;Parent=g14859.t3
HiC_scaffold_5	gmst	exon	77050694	77050788	292.782284	+	2	ID=g14859.t3.exon7;Parent=g14859.t3
HiC_scaffold_5	gmst	CDS	77050694	77050788	298.731991	+	2	ID=g14859.t8.CDS7;Parent=g14859.t8
HiC_scaffold_5	gmst	exon	77050694	77050788	298.731991	+	2	ID=g14859.t8.exon7;Parent=g14859.t8
HiC_scaffold_5	gmst	CDS	77050694	77050788	303.479155	+	2	ID=g14859.t7.CDS7;Parent=g14859.t7
HiC_scaffold_5	gmst	exon	77050694	77050788	303.479155	+	2	ID=g14859.t7.exon7;Parent=g14859.t7
HiC_scaffold_5	gmst	CDS	77050694	77050788	305.224146	+	2	ID=g14859.t10.CDS7;Parent=g14859.t10
HiC_scaffold_5	gmst	exon	77050694	77050788	305.224146	+	2	ID=g14859.t10.exon7;Parent=g14859.t10
HiC_scaffold_5	AUGUSTUS	intron	77050789	77060588	1.0	+	.	ID=g14859.t1.intron7;Parent=g14859.t1
HiC_scaffold_5	AUGUSTUS	intron	77050789	77060588	1.0	+	.	ID=g14859.t2.intron7;Parent=g14859.t2
HiC_scaffold_5	AUGUSTUS	intron	77050789	77060588	1.0	+	.	ID=g14859.t4.intron7;Parent=g14859.t4
HiC_scaffold_5	AUGUSTUS	intron	77050789	77060588	1.0	+	.	ID=g14859.t5.intron7;Parent=g14859.t5
HiC_scaffold_5	AUGUSTUS	intron	77050789	77060588	1.0	+	.	ID=g14859.t6.intron7;Parent=g14859.t6
HiC_scaffold_5	gmst	intron	77050789	77060588	249.050136	+	0	ID=g14859.t9.intron7;Parent=g14859.t9
HiC_scaffold_5	gmst	intron	77050789	77060588	292.782284	+	0	ID=g14859.t3.intron7;Parent=g14859.t3
HiC_scaffold_5	gmst	intron	77050789	77060588	298.731991	+	0	ID=g14859.t8.intron7;Parent=g14859.t8
HiC_scaffold_5	gmst	intron	77050789	77060588	303.479155	+	0	ID=g14859.t7.intron7;Parent=g14859.t7
HiC_scaffold_5	gmst	intron	77050789	77060588	305.224146	+	0	ID=g14859.t10.intron7;Parent=g14859.t10
HiC_scaffold_5	AUGUSTUS	exon	77060589	77060826	.	+	.	ID=g14859.t1.exon8;Parent=g14859.t1
HiC_scaffold_5	AUGUSTUS	exon	77060589	77060826	.	+	.	ID=g14859.t2.exon8;Parent=g14859.t2
HiC_scaffold_5	AUGUSTUS	exon	77060589	77060826	.	+	.	ID=g14859.t4.exon8;Parent=g14859.t4
HiC_scaffold_5	AUGUSTUS	exon	77060589	77060826	.	+	.	ID=g14859.t5.exon8;Parent=g14859.t5
HiC_scaffold_5	AUGUSTUS	exon	77060589	77060826	.	+	.	ID=g14859.t6.exon8;Parent=g14859.t6
HiC_scaffold_5	AUGUSTUS	CDS	77060589	77060826	1.0	+	0	ID=g14859.t1.CDS8;Parent=g14859.t1
HiC_scaffold_5	AUGUSTUS	CDS	77060589	77060826	1.0	+	0	ID=g14859.t2.CDS8;Parent=g14859.t2
HiC_scaffold_5	AUGUSTUS	CDS	77060589	77060826	1.0	+	0	ID=g14859.t4.CDS8;Parent=g14859.t4
HiC_scaffold_5	AUGUSTUS	CDS	77060589	77060826	1.0	+	0	ID=g14859.t5.CDS8;Parent=g14859.t5
HiC_scaffold_5	AUGUSTUS	CDS	77060589	77060826	1.0	+	0	ID=g14859.t6.CDS8;Parent=g14859.t6
HiC_scaffold_5	gmst	CDS	77060589	77060826	249.050136	+	0	ID=g14859.t9.CDS8;Parent=g14859.t9
HiC_scaffold_5	gmst	exon	77060589	77060826	249.050136	+	0	ID=g14859.t9.exon8;Parent=g14859.t9
HiC_scaffold_5	gmst	CDS	77060589	77060826	292.782284	+	0	ID=g14859.t3.CDS8;Parent=g14859.t3
HiC_scaffold_5	gmst	exon	77060589	77060826	292.782284	+	0	ID=g14859.t3.exon8;Parent=g14859.t3
HiC_scaffold_5	gmst	CDS	77060589	77060826	298.731991	+	0	ID=g14859.t8.CDS8;Parent=g14859.t8
HiC_scaffold_5	gmst	exon	77060589	77060826	298.731991	+	0	ID=g14859.t8.exon8;Parent=g14859.t8
HiC_scaffold_5	gmst	CDS	77060589	77060826	303.479155	+	0	ID=g14859.t7.CDS8;Parent=g14859.t7
HiC_scaffold_5	gmst	exon	77060589	77060826	303.479155	+	0	ID=g14859.t7.exon8;Parent=g14859.t7
HiC_scaffold_5	gmst	CDS	77060589	77060826	305.224146	+	0	ID=g14859.t10.CDS8;Parent=g14859.t10
HiC_scaffold_5	gmst	exon	77060589	77060826	305.224146	+	0	ID=g14859.t10.exon8;Parent=g14859.t10
HiC_scaffold_5	AUGUSTUS	intron	77060827	77061058	1.0	+	.	ID=g14859.t1.intron8;Parent=g14859.t1
HiC_scaffold_5	AUGUSTUS	intron	77060827	77061058	1.0	+	.	ID=g14859.t2.intron8;Parent=g14859.t2
HiC_scaffold_5	AUGUSTUS	intron	77060827	77061058	1.0	+	.	ID=g14859.t4.intron8;Parent=g14859.t4
HiC_scaffold_5	AUGUSTUS	intron	77060827	77061058	1.0	+	.	ID=g14859.t5.intron8;Parent=g14859.t5
HiC_scaffold_5	AUGUSTUS	intron	77060827	77061058	1.0	+	.	ID=g14859.t6.intron8;Parent=g14859.t6
HiC_scaffold_5	gmst	intron	77060827	77061058	249.050136	+	0	ID=g14859.t9.intron8;Parent=g14859.t9
HiC_scaffold_5	gmst	intron	77060827	77061058	292.782284	+	0	ID=g14859.t3.intron8;Parent=g14859.t3
HiC_scaffold_5	gmst	intron	77060827	77061058	298.731991	+	0	ID=g14859.t8.intron8;Parent=g14859.t8
HiC_scaffold_5	gmst	intron	77060827	77061058	303.479155	+	0	ID=g14859.t7.intron8;Parent=g14859.t7
HiC_scaffold_5	gmst	intron	77060827	77061058	305.224146	+	0	ID=g14859.t10.intron8;Parent=g14859.t10
HiC_scaffold_5	AUGUSTUS	exon	77061059	77061250	.	+	.	ID=g14859.t1.exon9;Parent=g14859.t1
HiC_scaffold_5	AUGUSTUS	exon	77061059	77061250	.	+	.	ID=g14859.t2.exon9;Parent=g14859.t2
HiC_scaffold_5	AUGUSTUS	exon	77061059	77061250	.	+	.	ID=g14859.t4.exon9;Parent=g14859.t4
HiC_scaffold_5	AUGUSTUS	exon	77061059	77061250	.	+	.	ID=g14859.t5.exon9;Parent=g14859.t5
HiC_scaffold_5	AUGUSTUS	exon	77061059	77061250	.	+	.	ID=g14859.t6.exon9;Parent=g14859.t6
HiC_scaffold_5	AUGUSTUS	CDS	77061059	77061250	1.0	+	2	ID=g14859.t1.CDS9;Parent=g14859.t1
HiC_scaffold_5	AUGUSTUS	CDS	77061059	77061250	1.0	+	2	ID=g14859.t2.CDS9;Parent=g14859.t2
HiC_scaffold_5	AUGUSTUS	CDS	77061059	77061250	1.0	+	2	ID=g14859.t4.CDS9;Parent=g14859.t4
HiC_scaffold_5	AUGUSTUS	CDS	77061059	77061250	1.0	+	2	ID=g14859.t5.CDS9;Parent=g14859.t5
HiC_scaffold_5	AUGUSTUS	CDS	77061059	77061250	1.0	+	2	ID=g14859.t6.CDS9;Parent=g14859.t6
HiC_scaffold_5	gmst	CDS	77061059	77061250	249.050136	+	2	ID=g14859.t9.CDS9;Parent=g14859.t9
HiC_scaffold_5	gmst	exon	77061059	77061250	249.050136	+	2	ID=g14859.t9.exon9;Parent=g14859.t9
HiC_scaffold_5	gmst	CDS	77061059	77061250	292.782284	+	2	ID=g14859.t3.CDS9;Parent=g14859.t3
HiC_scaffold_5	gmst	exon	77061059	77061250	292.782284	+	2	ID=g14859.t3.exon9;Parent=g14859.t3
HiC_scaffold_5	gmst	CDS	77061059	77061250	298.731991	+	2	ID=g14859.t8.CDS9;Parent=g14859.t8
HiC_scaffold_5	gmst	exon	77061059	77061250	298.731991	+	2	ID=g14859.t8.exon9;Parent=g14859.t8
HiC_scaffold_5	gmst	CDS	77061059	77061250	303.479155	+	2	ID=g14859.t7.CDS9;Parent=g14859.t7
HiC_scaffold_5	gmst	exon	77061059	77061250	303.479155	+	2	ID=g14859.t7.exon9;Parent=g14859.t7
HiC_scaffold_5	gmst	CDS	77061059	77061250	305.224146	+	2	ID=g14859.t10.CDS9;Parent=g14859.t10
HiC_scaffold_5	gmst	exon	77061059	77061250	305.224146	+	2	ID=g14859.t10.exon9;Parent=g14859.t10
HiC_scaffold_5	AUGUSTUS	intron	77061251	77066254	1.0	+	.	ID=g14859.t1.intron9;Parent=g14859.t1
HiC_scaffold_5	AUGUSTUS	intron	77061251	77066254	1.0	+	.	ID=g14859.t2.intron9;Parent=g14859.t2
HiC_scaffold_5	AUGUSTUS	intron	77061251	77066254	1.0	+	.	ID=g14859.t4.intron9;Parent=g14859.t4
HiC_scaffold_5	AUGUSTUS	intron	77061251	77066254	1.0	+	.	ID=g14859.t5.intron9;Parent=g14859.t5
HiC_scaffold_5	AUGUSTUS	intron	77061251	77066254	1.0	+	.	ID=g14859.t6.intron9;Parent=g14859.t6
HiC_scaffold_5	gmst	intron	77061251	77066254	249.050136	+	0	ID=g14859.t9.intron9;Parent=g14859.t9
HiC_scaffold_5	gmst	intron	77061251	77066254	292.782284	+	0	ID=g14859.t3.intron9;Parent=g14859.t3
HiC_scaffold_5	gmst	intron	77061251	77066254	298.731991	+	0	ID=g14859.t8.intron9;Parent=g14859.t8
HiC_scaffold_5	gmst	intron	77061251	77066254	303.479155	+	0	ID=g14859.t7.intron9;Parent=g14859.t7
HiC_scaffold_5	gmst	intron	77061251	77066254	305.224146	+	0	ID=g14859.t10.intron9;Parent=g14859.t10
HiC_scaffold_5	AUGUSTUS	exon	77066255	77066364	.	+	.	ID=g14859.t1.exon10;Parent=g14859.t1
HiC_scaffold_5	AUGUSTUS	exon	77066255	77066364	.	+	.	ID=g14859.t2.exon10;Parent=g14859.t2
HiC_scaffold_5	AUGUSTUS	exon	77066255	77066364	.	+	.	ID=g14859.t4.exon10;Parent=g14859.t4
HiC_scaffold_5	AUGUSTUS	exon	77066255	77066364	.	+	.	ID=g14859.t5.exon10;Parent=g14859.t5
HiC_scaffold_5	AUGUSTUS	exon	77066255	77066364	.	+	.	ID=g14859.t6.exon10;Parent=g14859.t6
HiC_scaffold_5	AUGUSTUS	CDS	77066255	77066364	1.0	+	2	ID=g14859.t1.CDS10;Parent=g14859.t1
HiC_scaffold_5	AUGUSTUS	CDS	77066255	77066364	1.0	+	2	ID=g14859.t2.CDS10;Parent=g14859.t2
HiC_scaffold_5	AUGUSTUS	CDS	77066255	77066364	1.0	+	2	ID=g14859.t4.CDS10;Parent=g14859.t4
HiC_scaffold_5	AUGUSTUS	CDS	77066255	77066364	1.0	+	2	ID=g14859.t5.CDS10;Parent=g14859.t5
HiC_scaffold_5	AUGUSTUS	CDS	77066255	77066364	1.0	+	2	ID=g14859.t6.CDS10;Parent=g14859.t6
HiC_scaffold_5	gmst	CDS	77066255	77066364	249.050136	+	2	ID=g14859.t9.CDS10;Parent=g14859.t9
HiC_scaffold_5	gmst	exon	77066255	77066364	249.050136	+	2	ID=g14859.t9.exon10;Parent=g14859.t9
HiC_scaffold_5	gmst	CDS	77066255	77066364	292.782284	+	2	ID=g14859.t3.CDS10;Parent=g14859.t3
HiC_scaffold_5	gmst	exon	77066255	77066364	292.782284	+	2	ID=g14859.t3.exon10;Parent=g14859.t3
HiC_scaffold_5	gmst	CDS	77066255	77066364	298.731991	+	2	ID=g14859.t8.CDS10;Parent=g14859.t8
HiC_scaffold_5	gmst	exon	77066255	77066364	298.731991	+	2	ID=g14859.t8.exon10;Parent=g14859.t8
HiC_scaffold_5	gmst	CDS	77066255	77066364	303.479155	+	2	ID=g14859.t7.CDS10;Parent=g14859.t7
HiC_scaffold_5	gmst	exon	77066255	77066364	303.479155	+	2	ID=g14859.t7.exon10;Parent=g14859.t7
HiC_scaffold_5	gmst	CDS	77066255	77066364	305.224146	+	2	ID=g14859.t10.CDS10;Parent=g14859.t10
HiC_scaffold_5	gmst	exon	77066255	77066364	305.224146	+	2	ID=g14859.t10.exon10;Parent=g14859.t10
HiC_scaffold_5	AUGUSTUS	intron	77066365	77076463	1.0	+	.	ID=g14859.t1.intron10;Parent=g14859.t1
HiC_scaffold_5	AUGUSTUS	intron	77066365	77076463	1.0	+	.	ID=g14859.t2.intron10;Parent=g14859.t2
HiC_scaffold_5	AUGUSTUS	intron	77066365	77076463	1.0	+	.	ID=g14859.t4.intron10;Parent=g14859.t4
HiC_scaffold_5	AUGUSTUS	intron	77066365	77076463	1.0	+	.	ID=g14859.t5.intron10;Parent=g14859.t5
HiC_scaffold_5	gmst	intron	77066365	77076463	249.050136	+	0	ID=g14859.t9.intron10;Parent=g14859.t9
HiC_scaffold_5	gmst	intron	77066365	77076463	303.479155	+	0	ID=g14859.t7.intron10;Parent=g14859.t7
HiC_scaffold_5	AUGUSTUS	intron	77066365	77086876	1.0	+	.	ID=g14859.t6.intron10;Parent=g14859.t6
HiC_scaffold_5	gmst	intron	77066365	77086876	292.782284	+	0	ID=g14859.t3.intron10;Parent=g14859.t3
HiC_scaffold_5	gmst	intron	77066365	77086876	298.731991	+	0	ID=g14859.t8.intron10;Parent=g14859.t8
HiC_scaffold_5	gmst	intron	77066365	77086876	305.224146	+	0	ID=g14859.t10.intron10;Parent=g14859.t10
HiC_scaffold_5	AUGUSTUS	exon	77076464	77076520	.	+	.	ID=g14859.t1.exon11;Parent=g14859.t1
HiC_scaffold_5	AUGUSTUS	exon	77076464	77076520	.	+	.	ID=g14859.t2.exon11;Parent=g14859.t2
HiC_scaffold_5	AUGUSTUS	exon	77076464	77076520	.	+	.	ID=g14859.t4.exon11;Parent=g14859.t4
HiC_scaffold_5	AUGUSTUS	exon	77076464	77076520	.	+	.	ID=g14859.t5.exon11;Parent=g14859.t5
HiC_scaffold_5	AUGUSTUS	CDS	77076464	77076520	1.0	+	0	ID=g14859.t1.CDS11;Parent=g14859.t1
HiC_scaffold_5	AUGUSTUS	CDS	77076464	77076520	1.0	+	0	ID=g14859.t2.CDS11;Parent=g14859.t2
HiC_scaffold_5	AUGUSTUS	CDS	77076464	77076520	1.0	+	0	ID=g14859.t4.CDS11;Parent=g14859.t4
HiC_scaffold_5	AUGUSTUS	CDS	77076464	77076520	1.0	+	0	ID=g14859.t5.CDS11;Parent=g14859.t5
HiC_scaffold_5	gmst	CDS	77076464	77076520	249.050136	+	0	ID=g14859.t9.CDS11;Parent=g14859.t9
HiC_scaffold_5	gmst	exon	77076464	77076520	249.050136	+	0	ID=g14859.t9.exon11;Parent=g14859.t9
HiC_scaffold_5	gmst	CDS	77076464	77076520	303.479155	+	0	ID=g14859.t7.CDS11;Parent=g14859.t7
HiC_scaffold_5	gmst	exon	77076464	77076520	303.479155	+	0	ID=g14859.t7.exon11;Parent=g14859.t7
HiC_scaffold_5	AUGUSTUS	intron	77076521	77086876	1.0	+	.	ID=g14859.t1.intron11;Parent=g14859.t1
HiC_scaffold_5	AUGUSTUS	intron	77076521	77086876	1.0	+	.	ID=g14859.t2.intron11;Parent=g14859.t2
HiC_scaffold_5	AUGUSTUS	intron	77076521	77086876	1.0	+	.	ID=g14859.t4.intron11;Parent=g14859.t4
HiC_scaffold_5	AUGUSTUS	intron	77076521	77086876	1.0	+	.	ID=g14859.t5.intron11;Parent=g14859.t5
HiC_scaffold_5	gmst	intron	77076521	77086876	249.050136	+	0	ID=g14859.t9.intron11;Parent=g14859.t9
HiC_scaffold_5	gmst	intron	77076521	77086876	303.479155	+	0	ID=g14859.t7.intron11;Parent=g14859.t7
HiC_scaffold_5	AUGUSTUS	exon	77086877	77086964	.	+	.	ID=g14859.t1.exon12;Parent=g14859.t1
HiC_scaffold_5	AUGUSTUS	exon	77086877	77086964	.	+	.	ID=g14859.t2.exon12;Parent=g14859.t2
HiC_scaffold_5	AUGUSTUS	exon	77086877	77086964	.	+	.	ID=g14859.t4.exon12;Parent=g14859.t4
HiC_scaffold_5	AUGUSTUS	exon	77086877	77086964	.	+	.	ID=g14859.t5.exon12;Parent=g14859.t5
HiC_scaffold_5	AUGUSTUS	exon	77086877	77086964	.	+	.	ID=g14859.t6.exon11;Parent=g14859.t6
HiC_scaffold_5	AUGUSTUS	CDS	77086877	77086964	1.0	+	0	ID=g14859.t1.CDS12;Parent=g14859.t1
HiC_scaffold_5	AUGUSTUS	CDS	77086877	77086964	1.0	+	0	ID=g14859.t2.CDS12;Parent=g14859.t2
HiC_scaffold_5	AUGUSTUS	CDS	77086877	77086964	1.0	+	0	ID=g14859.t4.CDS12;Parent=g14859.t4
HiC_scaffold_5	AUGUSTUS	CDS	77086877	77086964	1.0	+	0	ID=g14859.t5.CDS12;Parent=g14859.t5
HiC_scaffold_5	AUGUSTUS	CDS	77086877	77086964	1.0	+	0	ID=g14859.t6.CDS11;Parent=g14859.t6
HiC_scaffold_5	gmst	CDS	77086877	77086964	249.050136	+	0	ID=g14859.t9.CDS12;Parent=g14859.t9
HiC_scaffold_5	gmst	exon	77086877	77086964	249.050136	+	0	ID=g14859.t9.exon12;Parent=g14859.t9
HiC_scaffold_5	gmst	CDS	77086877	77086964	292.782284	+	0	ID=g14859.t3.CDS11;Parent=g14859.t3
HiC_scaffold_5	gmst	exon	77086877	77086964	292.782284	+	0	ID=g14859.t3.exon11;Parent=g14859.t3
HiC_scaffold_5	gmst	CDS	77086877	77086964	298.731991	+	0	ID=g14859.t8.CDS11;Parent=g14859.t8
HiC_scaffold_5	gmst	exon	77086877	77086964	298.731991	+	0	ID=g14859.t8.exon11;Parent=g14859.t8
HiC_scaffold_5	gmst	CDS	77086877	77086964	303.479155	+	0	ID=g14859.t7.CDS12;Parent=g14859.t7
HiC_scaffold_5	gmst	exon	77086877	77086964	303.479155	+	0	ID=g14859.t7.exon12;Parent=g14859.t7
HiC_scaffold_5	gmst	CDS	77086877	77086964	305.224146	+	0	ID=g14859.t10.CDS11;Parent=g14859.t10
HiC_scaffold_5	gmst	exon	77086877	77086964	305.224146	+	0	ID=g14859.t10.exon11;Parent=g14859.t10
HiC_scaffold_5	AUGUSTUS	intron	77086965	77089577	1.0	+	.	ID=g14859.t1.intron12;Parent=g14859.t1
HiC_scaffold_5	AUGUSTUS	intron	77086965	77089577	1.0	+	.	ID=g14859.t2.intron12;Parent=g14859.t2
HiC_scaffold_5	AUGUSTUS	intron	77086965	77089577	1.0	+	.	ID=g14859.t4.intron12;Parent=g14859.t4
HiC_scaffold_5	AUGUSTUS	intron	77086965	77089577	1.0	+	.	ID=g14859.t5.intron12;Parent=g14859.t5
HiC_scaffold_5	AUGUSTUS	intron	77086965	77089577	1.0	+	.	ID=g14859.t6.intron11;Parent=g14859.t6
HiC_scaffold_5	gmst	intron	77086965	77089577	249.050136	+	0	ID=g14859.t9.intron12;Parent=g14859.t9
HiC_scaffold_5	gmst	intron	77086965	77089577	292.782284	+	0	ID=g14859.t3.intron11;Parent=g14859.t3
HiC_scaffold_5	gmst	intron	77086965	77089577	298.731991	+	0	ID=g14859.t8.intron11;Parent=g14859.t8
HiC_scaffold_5	gmst	intron	77086965	77089577	303.479155	+	0	ID=g14859.t7.intron12;Parent=g14859.t7
HiC_scaffold_5	gmst	intron	77086965	77089577	305.224146	+	0	ID=g14859.t10.intron11;Parent=g14859.t10
HiC_scaffold_5	AUGUSTUS	exon	77089578	77089705	.	+	.	ID=g14859.t1.exon13;Parent=g14859.t1
HiC_scaffold_5	AUGUSTUS	exon	77089578	77089705	.	+	.	ID=g14859.t2.exon13;Parent=g14859.t2
HiC_scaffold_5	AUGUSTUS	exon	77089578	77089705	.	+	.	ID=g14859.t4.exon13;Parent=g14859.t4
HiC_scaffold_5	AUGUSTUS	exon	77089578	77089705	.	+	.	ID=g14859.t5.exon13;Parent=g14859.t5
HiC_scaffold_5	AUGUSTUS	exon	77089578	77089705	.	+	.	ID=g14859.t6.exon12;Parent=g14859.t6
HiC_scaffold_5	AUGUSTUS	CDS	77089578	77089705	1.0	+	2	ID=g14859.t1.CDS13;Parent=g14859.t1
HiC_scaffold_5	AUGUSTUS	CDS	77089578	77089705	1.0	+	2	ID=g14859.t2.CDS13;Parent=g14859.t2
HiC_scaffold_5	AUGUSTUS	CDS	77089578	77089705	1.0	+	2	ID=g14859.t4.CDS13;Parent=g14859.t4
HiC_scaffold_5	AUGUSTUS	CDS	77089578	77089705	1.0	+	2	ID=g14859.t5.CDS13;Parent=g14859.t5
HiC_scaffold_5	AUGUSTUS	CDS	77089578	77089705	1.0	+	2	ID=g14859.t6.CDS12;Parent=g14859.t6
HiC_scaffold_5	gmst	CDS	77089578	77089705	249.050136	+	2	ID=g14859.t9.CDS13;Parent=g14859.t9
HiC_scaffold_5	gmst	exon	77089578	77089705	249.050136	+	2	ID=g14859.t9.exon13;Parent=g14859.t9
HiC_scaffold_5	gmst	CDS	77089578	77089705	292.782284	+	2	ID=g14859.t3.CDS12;Parent=g14859.t3
HiC_scaffold_5	gmst	exon	77089578	77089705	292.782284	+	2	ID=g14859.t3.exon12;Parent=g14859.t3
HiC_scaffold_5	gmst	CDS	77089578	77089705	298.731991	+	2	ID=g14859.t8.CDS12;Parent=g14859.t8
HiC_scaffold_5	gmst	exon	77089578	77089705	298.731991	+	2	ID=g14859.t8.exon12;Parent=g14859.t8
HiC_scaffold_5	gmst	CDS	77089578	77089705	303.479155	+	2	ID=g14859.t7.CDS13;Parent=g14859.t7
HiC_scaffold_5	gmst	exon	77089578	77089705	303.479155	+	2	ID=g14859.t7.exon13;Parent=g14859.t7
HiC_scaffold_5	gmst	CDS	77089578	77089705	305.224146	+	2	ID=g14859.t10.CDS12;Parent=g14859.t10
HiC_scaffold_5	gmst	exon	77089578	77089705	305.224146	+	2	ID=g14859.t10.exon12;Parent=g14859.t10
HiC_scaffold_5	AUGUSTUS	intron	77089706	77089915	1.0	+	.	ID=g14859.t1.intron13;Parent=g14859.t1
HiC_scaffold_5	AUGUSTUS	intron	77089706	77089915	1.0	+	.	ID=g14859.t2.intron13;Parent=g14859.t2
HiC_scaffold_5	AUGUSTUS	intron	77089706	77089915	1.0	+	.	ID=g14859.t4.intron13;Parent=g14859.t4
HiC_scaffold_5	AUGUSTUS	intron	77089706	77089915	1.0	+	.	ID=g14859.t5.intron13;Parent=g14859.t5
HiC_scaffold_5	AUGUSTUS	intron	77089706	77089915	1.0	+	.	ID=g14859.t6.intron12;Parent=g14859.t6
HiC_scaffold_5	gmst	intron	77089706	77089915	249.050136	+	0	ID=g14859.t9.intron13;Parent=g14859.t9
HiC_scaffold_5	gmst	intron	77089706	77089915	292.782284	+	0	ID=g14859.t3.intron12;Parent=g14859.t3
HiC_scaffold_5	gmst	intron	77089706	77089915	298.731991	+	0	ID=g14859.t8.intron12;Parent=g14859.t8
HiC_scaffold_5	gmst	intron	77089706	77089915	303.479155	+	0	ID=g14859.t7.intron13;Parent=g14859.t7
HiC_scaffold_5	gmst	intron	77089706	77089915	305.224146	+	0	ID=g14859.t10.intron12;Parent=g14859.t10
HiC_scaffold_5	AUGUSTUS	exon	77089916	77090059	.	+	.	ID=g14859.t1.exon14;Parent=g14859.t1
HiC_scaffold_5	AUGUSTUS	exon	77089916	77090059	.	+	.	ID=g14859.t2.exon14;Parent=g14859.t2
HiC_scaffold_5	AUGUSTUS	exon	77089916	77090059	.	+	.	ID=g14859.t4.exon14;Parent=g14859.t4
HiC_scaffold_5	AUGUSTUS	exon	77089916	77090059	.	+	.	ID=g14859.t5.exon14;Parent=g14859.t5
HiC_scaffold_5	AUGUSTUS	exon	77089916	77090059	.	+	.	ID=g14859.t6.exon13;Parent=g14859.t6
HiC_scaffold_5	AUGUSTUS	CDS	77089916	77090059	1.0	+	0	ID=g14859.t1.CDS14;Parent=g14859.t1
HiC_scaffold_5	AUGUSTUS	CDS	77089916	77090059	1.0	+	0	ID=g14859.t2.CDS14;Parent=g14859.t2
HiC_scaffold_5	AUGUSTUS	CDS	77089916	77090059	1.0	+	0	ID=g14859.t4.CDS14;Parent=g14859.t4
HiC_scaffold_5	AUGUSTUS	CDS	77089916	77090059	1.0	+	0	ID=g14859.t5.CDS14;Parent=g14859.t5
HiC_scaffold_5	AUGUSTUS	CDS	77089916	77090059	1.0	+	0	ID=g14859.t6.CDS13;Parent=g14859.t6
HiC_scaffold_5	gmst	CDS	77089916	77090059	249.050136	+	0	ID=g14859.t9.CDS14;Parent=g14859.t9
HiC_scaffold_5	gmst	exon	77089916	77090059	249.050136	+	0	ID=g14859.t9.exon14;Parent=g14859.t9
HiC_scaffold_5	gmst	CDS	77089916	77090059	292.782284	+	0	ID=g14859.t3.CDS13;Parent=g14859.t3
HiC_scaffold_5	gmst	exon	77089916	77090059	292.782284	+	0	ID=g14859.t3.exon13;Parent=g14859.t3
HiC_scaffold_5	gmst	CDS	77089916	77090059	298.731991	+	0	ID=g14859.t8.CDS13;Parent=g14859.t8
HiC_scaffold_5	gmst	exon	77089916	77090059	298.731991	+	0	ID=g14859.t8.exon13;Parent=g14859.t8
HiC_scaffold_5	gmst	CDS	77089916	77090059	303.479155	+	0	ID=g14859.t7.CDS14;Parent=g14859.t7
HiC_scaffold_5	gmst	exon	77089916	77090059	303.479155	+	0	ID=g14859.t7.exon14;Parent=g14859.t7
HiC_scaffold_5	gmst	CDS	77089916	77090059	305.224146	+	0	ID=g14859.t10.CDS13;Parent=g14859.t10
HiC_scaffold_5	gmst	exon	77089916	77090059	305.224146	+	0	ID=g14859.t10.exon13;Parent=g14859.t10
HiC_scaffold_5	AUGUSTUS	intron	77090060	77091002	1.0	+	.	ID=g14859.t1.intron14;Parent=g14859.t1
HiC_scaffold_5	AUGUSTUS	intron	77090060	77091002	1.0	+	.	ID=g14859.t2.intron14;Parent=g14859.t2
HiC_scaffold_5	AUGUSTUS	intron	77090060	77091002	1.0	+	.	ID=g14859.t4.intron14;Parent=g14859.t4
HiC_scaffold_5	AUGUSTUS	intron	77090060	77091002	1.0	+	.	ID=g14859.t5.intron14;Parent=g14859.t5
HiC_scaffold_5	AUGUSTUS	intron	77090060	77091002	1.0	+	.	ID=g14859.t6.intron13;Parent=g14859.t6
HiC_scaffold_5	gmst	intron	77090060	77091002	249.050136	+	0	ID=g14859.t9.intron14;Parent=g14859.t9
HiC_scaffold_5	gmst	intron	77090060	77091002	292.782284	+	0	ID=g14859.t3.intron13;Parent=g14859.t3
HiC_scaffold_5	gmst	intron	77090060	77091002	298.731991	+	0	ID=g14859.t8.intron13;Parent=g14859.t8
HiC_scaffold_5	gmst	intron	77090060	77091002	303.479155	+	0	ID=g14859.t7.intron14;Parent=g14859.t7
HiC_scaffold_5	gmst	intron	77090060	77091002	305.224146	+	0	ID=g14859.t10.intron13;Parent=g14859.t10
HiC_scaffold_5	AUGUSTUS	exon	77091003	77091105	.	+	.	ID=g14859.t1.exon15;Parent=g14859.t1
HiC_scaffold_5	AUGUSTUS	exon	77091003	77091105	.	+	.	ID=g14859.t2.exon15;Parent=g14859.t2
HiC_scaffold_5	AUGUSTUS	exon	77091003	77091105	.	+	.	ID=g14859.t4.exon15;Parent=g14859.t4
HiC_scaffold_5	AUGUSTUS	exon	77091003	77091105	.	+	.	ID=g14859.t5.exon15;Parent=g14859.t5
HiC_scaffold_5	AUGUSTUS	exon	77091003	77091105	.	+	.	ID=g14859.t6.exon14;Parent=g14859.t6
HiC_scaffold_5	AUGUSTUS	CDS	77091003	77091105	1.0	+	0	ID=g14859.t1.CDS15;Parent=g14859.t1
HiC_scaffold_5	AUGUSTUS	CDS	77091003	77091105	1.0	+	0	ID=g14859.t2.CDS15;Parent=g14859.t2
HiC_scaffold_5	AUGUSTUS	CDS	77091003	77091105	1.0	+	0	ID=g14859.t4.CDS15;Parent=g14859.t4
HiC_scaffold_5	AUGUSTUS	CDS	77091003	77091105	1.0	+	0	ID=g14859.t5.CDS15;Parent=g14859.t5
HiC_scaffold_5	AUGUSTUS	CDS	77091003	77091105	1.0	+	0	ID=g14859.t6.CDS14;Parent=g14859.t6
HiC_scaffold_5	gmst	CDS	77091003	77091105	249.050136	+	0	ID=g14859.t9.CDS15;Parent=g14859.t9
HiC_scaffold_5	gmst	exon	77091003	77091105	249.050136	+	0	ID=g14859.t9.exon15;Parent=g14859.t9
HiC_scaffold_5	gmst	CDS	77091003	77091105	292.782284	+	0	ID=g14859.t3.CDS14;Parent=g14859.t3
HiC_scaffold_5	gmst	exon	77091003	77091105	292.782284	+	0	ID=g14859.t3.exon14;Parent=g14859.t3
HiC_scaffold_5	gmst	CDS	77091003	77091105	298.731991	+	0	ID=g14859.t8.CDS14;Parent=g14859.t8
HiC_scaffold_5	gmst	exon	77091003	77091105	298.731991	+	0	ID=g14859.t8.exon14;Parent=g14859.t8
HiC_scaffold_5	gmst	CDS	77091003	77091105	303.479155	+	0	ID=g14859.t7.CDS15;Parent=g14859.t7
HiC_scaffold_5	gmst	exon	77091003	77091105	303.479155	+	0	ID=g14859.t7.exon15;Parent=g14859.t7
HiC_scaffold_5	gmst	CDS	77091003	77091105	305.224146	+	0	ID=g14859.t10.CDS14;Parent=g14859.t10
HiC_scaffold_5	gmst	exon	77091003	77091105	305.224146	+	0	ID=g14859.t10.exon14;Parent=g14859.t10
HiC_scaffold_5	AUGUSTUS	intron	77091106	77099618	1.0	+	.	ID=g14859.t1.intron15;Parent=g14859.t1
HiC_scaffold_5	AUGUSTUS	intron	77091106	77099618	1.0	+	.	ID=g14859.t2.intron15;Parent=g14859.t2
HiC_scaffold_5	AUGUSTUS	intron	77091106	77099618	1.0	+	.	ID=g14859.t4.intron15;Parent=g14859.t4
HiC_scaffold_5	AUGUSTUS	intron	77091106	77099618	1.0	+	.	ID=g14859.t5.intron15;Parent=g14859.t5
HiC_scaffold_5	AUGUSTUS	intron	77091106	77099618	1.0	+	.	ID=g14859.t6.intron14;Parent=g14859.t6
HiC_scaffold_5	gmst	intron	77091106	77099618	292.782284	+	0	ID=g14859.t3.intron14;Parent=g14859.t3
HiC_scaffold_5	gmst	intron	77091106	77099618	298.731991	+	0	ID=g14859.t8.intron14;Parent=g14859.t8
HiC_scaffold_5	gmst	intron	77091106	77099618	303.479155	+	0	ID=g14859.t7.intron15;Parent=g14859.t7
HiC_scaffold_5	gmst	intron	77091106	77099618	305.224146	+	0	ID=g14859.t10.intron14;Parent=g14859.t10
HiC_scaffold_5	gmst	intron	77091106	77105931	249.050136	+	0	ID=g14859.t9.intron15;Parent=g14859.t9
HiC_scaffold_5	AUGUSTUS	exon	77099619	77100377	.	+	.	ID=g14859.t1.exon16;Parent=g14859.t1
HiC_scaffold_5	AUGUSTUS	exon	77099619	77100377	.	+	.	ID=g14859.t2.exon16;Parent=g14859.t2
HiC_scaffold_5	AUGUSTUS	exon	77099619	77100377	.	+	.	ID=g14859.t4.exon16;Parent=g14859.t4
HiC_scaffold_5	AUGUSTUS	exon	77099619	77100377	.	+	.	ID=g14859.t5.exon16;Parent=g14859.t5
HiC_scaffold_5	AUGUSTUS	exon	77099619	77100377	.	+	.	ID=g14859.t6.exon15;Parent=g14859.t6
HiC_scaffold_5	AUGUSTUS	CDS	77099619	77100377	0.99	+	2	ID=g14859.t5.CDS16;Parent=g14859.t5
HiC_scaffold_5	AUGUSTUS	CDS	77099619	77100377	1.0	+	2	ID=g14859.t1.CDS16;Parent=g14859.t1
HiC_scaffold_5	AUGUSTUS	CDS	77099619	77100377	1.0	+	2	ID=g14859.t2.CDS16;Parent=g14859.t2
HiC_scaffold_5	AUGUSTUS	CDS	77099619	77100377	1.0	+	2	ID=g14859.t4.CDS16;Parent=g14859.t4
HiC_scaffold_5	AUGUSTUS	CDS	77099619	77100377	1.0	+	2	ID=g14859.t6.CDS15;Parent=g14859.t6
HiC_scaffold_5	gmst	CDS	77099619	77100377	292.782284	+	2	ID=g14859.t3.CDS15;Parent=g14859.t3
HiC_scaffold_5	gmst	exon	77099619	77100377	292.782284	+	2	ID=g14859.t3.exon15;Parent=g14859.t3
HiC_scaffold_5	gmst	CDS	77099619	77100377	298.731991	+	2	ID=g14859.t8.CDS15;Parent=g14859.t8
HiC_scaffold_5	gmst	exon	77099619	77100377	298.731991	+	2	ID=g14859.t8.exon15;Parent=g14859.t8
HiC_scaffold_5	gmst	CDS	77099619	77100377	303.479155	+	2	ID=g14859.t7.CDS16;Parent=g14859.t7
HiC_scaffold_5	gmst	exon	77099619	77100377	303.479155	+	2	ID=g14859.t7.exon16;Parent=g14859.t7
HiC_scaffold_5	gmst	CDS	77099619	77100377	305.224146	+	2	ID=g14859.t10.CDS15;Parent=g14859.t10
HiC_scaffold_5	gmst	exon	77099619	77100377	305.224146	+	2	ID=g14859.t10.exon15;Parent=g14859.t10
HiC_scaffold_5	AUGUSTUS	intron	77100378	77105931	1.0	+	.	ID=g14859.t1.intron16;Parent=g14859.t1
HiC_scaffold_5	AUGUSTUS	intron	77100378	77105931	1.0	+	.	ID=g14859.t2.intron16;Parent=g14859.t2
HiC_scaffold_5	AUGUSTUS	intron	77100378	77105931	1.0	+	.	ID=g14859.t4.intron16;Parent=g14859.t4
HiC_scaffold_5	AUGUSTUS	intron	77100378	77105931	1.0	+	.	ID=g14859.t5.intron16;Parent=g14859.t5
HiC_scaffold_5	AUGUSTUS	intron	77100378	77105931	1.0	+	.	ID=g14859.t6.intron15;Parent=g14859.t6
HiC_scaffold_5	gmst	intron	77100378	77105931	292.782284	+	0	ID=g14859.t3.intron15;Parent=g14859.t3
HiC_scaffold_5	gmst	intron	77100378	77105931	298.731991	+	0	ID=g14859.t8.intron15;Parent=g14859.t8
HiC_scaffold_5	gmst	intron	77100378	77105931	303.479155	+	0	ID=g14859.t7.intron16;Parent=g14859.t7
HiC_scaffold_5	gmst	intron	77100378	77105931	305.224146	+	0	ID=g14859.t10.intron15;Parent=g14859.t10
HiC_scaffold_5	AUGUSTUS	exon	77105932	77106077	.	+	.	ID=g14859.t1.exon17;Parent=g14859.t1
HiC_scaffold_5	AUGUSTUS	exon	77105932	77106077	.	+	.	ID=g14859.t2.exon17;Parent=g14859.t2
HiC_scaffold_5	AUGUSTUS	exon	77105932	77106077	.	+	.	ID=g14859.t4.exon17;Parent=g14859.t4
HiC_scaffold_5	AUGUSTUS	exon	77105932	77106077	.	+	.	ID=g14859.t5.exon17;Parent=g14859.t5
HiC_scaffold_5	AUGUSTUS	exon	77105932	77106077	.	+	.	ID=g14859.t6.exon16;Parent=g14859.t6
HiC_scaffold_5	AUGUSTUS	CDS	77105932	77106077	1.0	+	2	ID=g14859.t1.CDS17;Parent=g14859.t1
HiC_scaffold_5	AUGUSTUS	CDS	77105932	77106077	1.0	+	2	ID=g14859.t2.CDS17;Parent=g14859.t2
HiC_scaffold_5	AUGUSTUS	CDS	77105932	77106077	1.0	+	2	ID=g14859.t4.CDS17;Parent=g14859.t4
HiC_scaffold_5	AUGUSTUS	CDS	77105932	77106077	1.0	+	2	ID=g14859.t5.CDS17;Parent=g14859.t5
HiC_scaffold_5	AUGUSTUS	CDS	77105932	77106077	1.0	+	2	ID=g14859.t6.CDS16;Parent=g14859.t6
HiC_scaffold_5	gmst	CDS	77105932	77106077	249.050136	+	2	ID=g14859.t9.CDS16;Parent=g14859.t9
HiC_scaffold_5	gmst	exon	77105932	77106077	249.050136	+	2	ID=g14859.t9.exon16;Parent=g14859.t9
HiC_scaffold_5	gmst	CDS	77105932	77106077	292.782284	+	2	ID=g14859.t3.CDS16;Parent=g14859.t3
HiC_scaffold_5	gmst	exon	77105932	77106077	292.782284	+	2	ID=g14859.t3.exon16;Parent=g14859.t3
HiC_scaffold_5	gmst	CDS	77105932	77106077	298.731991	+	2	ID=g14859.t8.CDS16;Parent=g14859.t8
HiC_scaffold_5	gmst	exon	77105932	77106077	298.731991	+	2	ID=g14859.t8.exon16;Parent=g14859.t8
HiC_scaffold_5	gmst	CDS	77105932	77106077	303.479155	+	2	ID=g14859.t7.CDS17;Parent=g14859.t7
HiC_scaffold_5	gmst	exon	77105932	77106077	303.479155	+	2	ID=g14859.t7.exon17;Parent=g14859.t7
HiC_scaffold_5	gmst	CDS	77105932	77106077	305.224146	+	2	ID=g14859.t10.CDS16;Parent=g14859.t10
HiC_scaffold_5	gmst	exon	77105932	77106077	305.224146	+	2	ID=g14859.t10.exon16;Parent=g14859.t10
HiC_scaffold_5	AUGUSTUS	intron	77106078	77106452	1.0	+	.	ID=g14859.t1.intron17;Parent=g14859.t1
HiC_scaffold_5	AUGUSTUS	intron	77106078	77106452	1.0	+	.	ID=g14859.t2.intron17;Parent=g14859.t2
HiC_scaffold_5	AUGUSTUS	intron	77106078	77106452	1.0	+	.	ID=g14859.t4.intron17;Parent=g14859.t4
HiC_scaffold_5	AUGUSTUS	intron	77106078	77106452	1.0	+	.	ID=g14859.t5.intron17;Parent=g14859.t5
HiC_scaffold_5	AUGUSTUS	intron	77106078	77106452	1.0	+	.	ID=g14859.t6.intron16;Parent=g14859.t6
HiC_scaffold_5	gmst	intron	77106078	77106452	249.050136	+	0	ID=g14859.t9.intron16;Parent=g14859.t9
HiC_scaffold_5	gmst	intron	77106078	77106452	292.782284	+	0	ID=g14859.t3.intron16;Parent=g14859.t3
HiC_scaffold_5	gmst	intron	77106078	77106452	298.731991	+	0	ID=g14859.t8.intron16;Parent=g14859.t8
HiC_scaffold_5	gmst	intron	77106078	77106452	303.479155	+	0	ID=g14859.t7.intron17;Parent=g14859.t7
HiC_scaffold_5	gmst	intron	77106078	77106452	305.224146	+	0	ID=g14859.t10.intron16;Parent=g14859.t10
HiC_scaffold_5	AUGUSTUS	exon	77106453	77106564	.	+	.	ID=g14859.t1.exon18;Parent=g14859.t1
HiC_scaffold_5	AUGUSTUS	exon	77106453	77106564	.	+	.	ID=g14859.t2.exon18;Parent=g14859.t2
HiC_scaffold_5	AUGUSTUS	exon	77106453	77106564	.	+	.	ID=g14859.t4.exon18;Parent=g14859.t4
HiC_scaffold_5	AUGUSTUS	exon	77106453	77106564	.	+	.	ID=g14859.t5.exon18;Parent=g14859.t5
HiC_scaffold_5	AUGUSTUS	exon	77106453	77106564	.	+	.	ID=g14859.t6.exon17;Parent=g14859.t6
HiC_scaffold_5	AUGUSTUS	CDS	77106453	77106564	1.0	+	0	ID=g14859.t1.CDS18;Parent=g14859.t1
HiC_scaffold_5	AUGUSTUS	CDS	77106453	77106564	1.0	+	0	ID=g14859.t2.CDS18;Parent=g14859.t2
HiC_scaffold_5	AUGUSTUS	CDS	77106453	77106564	1.0	+	0	ID=g14859.t4.CDS18;Parent=g14859.t4
HiC_scaffold_5	AUGUSTUS	CDS	77106453	77106564	1.0	+	0	ID=g14859.t5.CDS18;Parent=g14859.t5
HiC_scaffold_5	AUGUSTUS	CDS	77106453	77106564	1.0	+	0	ID=g14859.t6.CDS17;Parent=g14859.t6
HiC_scaffold_5	gmst	CDS	77106453	77106564	249.050136	+	0	ID=g14859.t9.CDS17;Parent=g14859.t9
HiC_scaffold_5	gmst	exon	77106453	77106564	249.050136	+	0	ID=g14859.t9.exon17;Parent=g14859.t9
HiC_scaffold_5	gmst	CDS	77106453	77106564	292.782284	+	0	ID=g14859.t3.CDS17;Parent=g14859.t3
HiC_scaffold_5	gmst	exon	77106453	77106564	292.782284	+	0	ID=g14859.t3.exon17;Parent=g14859.t3
HiC_scaffold_5	gmst	CDS	77106453	77106564	298.731991	+	0	ID=g14859.t8.CDS17;Parent=g14859.t8
HiC_scaffold_5	gmst	exon	77106453	77106564	298.731991	+	0	ID=g14859.t8.exon17;Parent=g14859.t8
HiC_scaffold_5	gmst	CDS	77106453	77106564	303.479155	+	0	ID=g14859.t7.CDS18;Parent=g14859.t7
HiC_scaffold_5	gmst	exon	77106453	77106564	303.479155	+	0	ID=g14859.t7.exon18;Parent=g14859.t7
HiC_scaffold_5	gmst	CDS	77106453	77106564	305.224146	+	0	ID=g14859.t10.CDS17;Parent=g14859.t10
HiC_scaffold_5	gmst	exon	77106453	77106564	305.224146	+	0	ID=g14859.t10.exon17;Parent=g14859.t10
HiC_scaffold_5	AUGUSTUS	intron	77106565	77107029	1.0	+	.	ID=g14859.t1.intron18;Parent=g14859.t1
HiC_scaffold_5	AUGUSTUS	intron	77106565	77107029	1.0	+	.	ID=g14859.t2.intron18;Parent=g14859.t2
HiC_scaffold_5	AUGUSTUS	intron	77106565	77107029	1.0	+	.	ID=g14859.t4.intron18;Parent=g14859.t4
HiC_scaffold_5	AUGUSTUS	intron	77106565	77107029	1.0	+	.	ID=g14859.t5.intron18;Parent=g14859.t5
HiC_scaffold_5	AUGUSTUS	intron	77106565	77107029	1.0	+	.	ID=g14859.t6.intron17;Parent=g14859.t6
HiC_scaffold_5	gmst	intron	77106565	77107029	249.050136	+	0	ID=g14859.t9.intron17;Parent=g14859.t9
HiC_scaffold_5	gmst	intron	77106565	77107029	292.782284	+	0	ID=g14859.t3.intron17;Parent=g14859.t3
HiC_scaffold_5	gmst	intron	77106565	77107029	298.731991	+	0	ID=g14859.t8.intron17;Parent=g14859.t8
HiC_scaffold_5	gmst	intron	77106565	77107029	303.479155	+	0	ID=g14859.t7.intron18;Parent=g14859.t7
HiC_scaffold_5	gmst	intron	77106565	77107029	305.224146	+	0	ID=g14859.t10.intron17;Parent=g14859.t10
HiC_scaffold_5	AUGUSTUS	exon	77107030	77107175	.	+	.	ID=g14859.t1.exon19;Parent=g14859.t1
HiC_scaffold_5	AUGUSTUS	exon	77107030	77107175	.	+	.	ID=g14859.t2.exon19;Parent=g14859.t2
HiC_scaffold_5	AUGUSTUS	exon	77107030	77107175	.	+	.	ID=g14859.t4.exon19;Parent=g14859.t4
HiC_scaffold_5	AUGUSTUS	exon	77107030	77107175	.	+	.	ID=g14859.t5.exon19;Parent=g14859.t5
HiC_scaffold_5	AUGUSTUS	exon	77107030	77107175	.	+	.	ID=g14859.t6.exon18;Parent=g14859.t6
HiC_scaffold_5	AUGUSTUS	CDS	77107030	77107175	1.0	+	2	ID=g14859.t1.CDS19;Parent=g14859.t1
HiC_scaffold_5	AUGUSTUS	CDS	77107030	77107175	1.0	+	2	ID=g14859.t2.CDS19;Parent=g14859.t2
HiC_scaffold_5	AUGUSTUS	CDS	77107030	77107175	1.0	+	2	ID=g14859.t4.CDS19;Parent=g14859.t4
HiC_scaffold_5	AUGUSTUS	CDS	77107030	77107175	1.0	+	2	ID=g14859.t5.CDS19;Parent=g14859.t5
HiC_scaffold_5	AUGUSTUS	CDS	77107030	77107175	1.0	+	2	ID=g14859.t6.CDS18;Parent=g14859.t6
HiC_scaffold_5	gmst	CDS	77107030	77107175	249.050136	+	2	ID=g14859.t9.CDS18;Parent=g14859.t9
HiC_scaffold_5	gmst	exon	77107030	77107175	249.050136	+	2	ID=g14859.t9.exon18;Parent=g14859.t9
HiC_scaffold_5	gmst	CDS	77107030	77107175	292.782284	+	2	ID=g14859.t3.CDS18;Parent=g14859.t3
HiC_scaffold_5	gmst	exon	77107030	77107175	292.782284	+	2	ID=g14859.t3.exon18;Parent=g14859.t3
HiC_scaffold_5	gmst	CDS	77107030	77107175	298.731991	+	2	ID=g14859.t8.CDS18;Parent=g14859.t8
HiC_scaffold_5	gmst	exon	77107030	77107175	298.731991	+	2	ID=g14859.t8.exon18;Parent=g14859.t8
HiC_scaffold_5	gmst	CDS	77107030	77107175	303.479155	+	2	ID=g14859.t7.CDS19;Parent=g14859.t7
HiC_scaffold_5	gmst	exon	77107030	77107175	303.479155	+	2	ID=g14859.t7.exon19;Parent=g14859.t7
HiC_scaffold_5	gmst	CDS	77107030	77107175	305.224146	+	2	ID=g14859.t10.CDS18;Parent=g14859.t10
HiC_scaffold_5	gmst	exon	77107030	77107175	305.224146	+	2	ID=g14859.t10.exon18;Parent=g14859.t10
HiC_scaffold_5	AUGUSTUS	intron	77107176	77107691	1.0	+	.	ID=g14859.t1.intron19;Parent=g14859.t1
HiC_scaffold_5	AUGUSTUS	intron	77107176	77107691	1.0	+	.	ID=g14859.t2.intron19;Parent=g14859.t2
HiC_scaffold_5	AUGUSTUS	intron	77107176	77107691	1.0	+	.	ID=g14859.t4.intron19;Parent=g14859.t4
HiC_scaffold_5	AUGUSTUS	intron	77107176	77107691	1.0	+	.	ID=g14859.t5.intron19;Parent=g14859.t5
HiC_scaffold_5	AUGUSTUS	intron	77107176	77107691	1.0	+	.	ID=g14859.t6.intron18;Parent=g14859.t6
HiC_scaffold_5	gmst	intron	77107176	77107691	249.050136	+	0	ID=g14859.t9.intron18;Parent=g14859.t9
HiC_scaffold_5	gmst	intron	77107176	77107691	292.782284	+	0	ID=g14859.t3.intron18;Parent=g14859.t3
HiC_scaffold_5	gmst	intron	77107176	77107691	298.731991	+	0	ID=g14859.t8.intron18;Parent=g14859.t8
HiC_scaffold_5	gmst	intron	77107176	77107691	303.479155	+	0	ID=g14859.t7.intron19;Parent=g14859.t7
HiC_scaffold_5	gmst	intron	77107176	77107691	305.224146	+	0	ID=g14859.t10.intron18;Parent=g14859.t10
HiC_scaffold_5	AUGUSTUS	exon	77107692	77107834	.	+	.	ID=g14859.t1.exon20;Parent=g14859.t1
HiC_scaffold_5	AUGUSTUS	exon	77107692	77107834	.	+	.	ID=g14859.t2.exon20;Parent=g14859.t2
HiC_scaffold_5	AUGUSTUS	exon	77107692	77107834	.	+	.	ID=g14859.t4.exon20;Parent=g14859.t4
HiC_scaffold_5	AUGUSTUS	exon	77107692	77107834	.	+	.	ID=g14859.t5.exon20;Parent=g14859.t5
HiC_scaffold_5	AUGUSTUS	exon	77107692	77107834	.	+	.	ID=g14859.t6.exon19;Parent=g14859.t6
HiC_scaffold_5	AUGUSTUS	CDS	77107692	77107834	1.0	+	0	ID=g14859.t1.CDS20;Parent=g14859.t1
HiC_scaffold_5	AUGUSTUS	CDS	77107692	77107834	1.0	+	0	ID=g14859.t2.CDS20;Parent=g14859.t2
HiC_scaffold_5	AUGUSTUS	CDS	77107692	77107834	1.0	+	0	ID=g14859.t4.CDS20;Parent=g14859.t4
HiC_scaffold_5	AUGUSTUS	CDS	77107692	77107834	1.0	+	0	ID=g14859.t5.CDS20;Parent=g14859.t5
HiC_scaffold_5	AUGUSTUS	CDS	77107692	77107834	1.0	+	0	ID=g14859.t6.CDS19;Parent=g14859.t6
HiC_scaffold_5	gmst	CDS	77107692	77107834	249.050136	+	0	ID=g14859.t9.CDS19;Parent=g14859.t9
HiC_scaffold_5	gmst	exon	77107692	77107834	249.050136	+	0	ID=g14859.t9.exon19;Parent=g14859.t9
HiC_scaffold_5	gmst	CDS	77107692	77107834	292.782284	+	0	ID=g14859.t3.CDS19;Parent=g14859.t3
HiC_scaffold_5	gmst	exon	77107692	77107834	292.782284	+	0	ID=g14859.t3.exon19;Parent=g14859.t3
HiC_scaffold_5	gmst	CDS	77107692	77107834	298.731991	+	0	ID=g14859.t8.CDS19;Parent=g14859.t8
HiC_scaffold_5	gmst	exon	77107692	77107834	298.731991	+	0	ID=g14859.t8.exon19;Parent=g14859.t8
HiC_scaffold_5	gmst	CDS	77107692	77107834	303.479155	+	0	ID=g14859.t7.CDS20;Parent=g14859.t7
HiC_scaffold_5	gmst	exon	77107692	77107834	303.479155	+	0	ID=g14859.t7.exon20;Parent=g14859.t7
HiC_scaffold_5	gmst	CDS	77107692	77107834	305.224146	+	0	ID=g14859.t10.CDS19;Parent=g14859.t10
HiC_scaffold_5	gmst	exon	77107692	77107834	305.224146	+	0	ID=g14859.t10.exon19;Parent=g14859.t10
HiC_scaffold_5	AUGUSTUS	intron	77107835	77108318	1.0	+	.	ID=g14859.t1.intron20;Parent=g14859.t1
HiC_scaffold_5	AUGUSTUS	intron	77107835	77108318	1.0	+	.	ID=g14859.t2.intron20;Parent=g14859.t2
HiC_scaffold_5	AUGUSTUS	intron	77107835	77108318	1.0	+	.	ID=g14859.t4.intron20;Parent=g14859.t4
HiC_scaffold_5	AUGUSTUS	intron	77107835	77108318	1.0	+	.	ID=g14859.t5.intron20;Parent=g14859.t5
HiC_scaffold_5	AUGUSTUS	intron	77107835	77108318	1.0	+	.	ID=g14859.t6.intron19;Parent=g14859.t6
HiC_scaffold_5	gmst	intron	77107835	77108318	249.050136	+	0	ID=g14859.t9.intron19;Parent=g14859.t9
HiC_scaffold_5	gmst	intron	77107835	77108318	292.782284	+	0	ID=g14859.t3.intron19;Parent=g14859.t3
HiC_scaffold_5	gmst	intron	77107835	77108318	298.731991	+	0	ID=g14859.t8.intron19;Parent=g14859.t8
HiC_scaffold_5	gmst	intron	77107835	77108318	303.479155	+	0	ID=g14859.t7.intron20;Parent=g14859.t7
HiC_scaffold_5	gmst	intron	77107835	77108318	305.224146	+	0	ID=g14859.t10.intron19;Parent=g14859.t10
HiC_scaffold_5	AUGUSTUS	exon	77108319	77108532	.	+	.	ID=g14859.t1.exon21;Parent=g14859.t1
HiC_scaffold_5	AUGUSTUS	exon	77108319	77108532	.	+	.	ID=g14859.t2.exon21;Parent=g14859.t2
HiC_scaffold_5	AUGUSTUS	exon	77108319	77108532	.	+	.	ID=g14859.t4.exon21;Parent=g14859.t4
HiC_scaffold_5	AUGUSTUS	exon	77108319	77108532	.	+	.	ID=g14859.t5.exon21;Parent=g14859.t5
HiC_scaffold_5	AUGUSTUS	exon	77108319	77108532	.	+	.	ID=g14859.t6.exon20;Parent=g14859.t6
HiC_scaffold_5	AUGUSTUS	CDS	77108319	77108532	1.0	+	1	ID=g14859.t1.CDS21;Parent=g14859.t1
HiC_scaffold_5	AUGUSTUS	CDS	77108319	77108532	1.0	+	1	ID=g14859.t2.CDS21;Parent=g14859.t2
HiC_scaffold_5	AUGUSTUS	CDS	77108319	77108532	1.0	+	1	ID=g14859.t4.CDS21;Parent=g14859.t4
HiC_scaffold_5	AUGUSTUS	CDS	77108319	77108532	1.0	+	1	ID=g14859.t5.CDS21;Parent=g14859.t5
HiC_scaffold_5	AUGUSTUS	CDS	77108319	77108532	1.0	+	1	ID=g14859.t6.CDS20;Parent=g14859.t6
HiC_scaffold_5	gmst	CDS	77108319	77108532	249.050136	+	1	ID=g14859.t9.CDS20;Parent=g14859.t9
HiC_scaffold_5	gmst	exon	77108319	77108532	249.050136	+	1	ID=g14859.t9.exon20;Parent=g14859.t9
HiC_scaffold_5	gmst	CDS	77108319	77108532	292.782284	+	1	ID=g14859.t3.CDS20;Parent=g14859.t3
HiC_scaffold_5	gmst	exon	77108319	77108532	292.782284	+	1	ID=g14859.t3.exon20;Parent=g14859.t3
HiC_scaffold_5	gmst	CDS	77108319	77108532	298.731991	+	1	ID=g14859.t8.CDS20;Parent=g14859.t8
HiC_scaffold_5	gmst	exon	77108319	77108532	298.731991	+	1	ID=g14859.t8.exon20;Parent=g14859.t8
HiC_scaffold_5	gmst	CDS	77108319	77108532	303.479155	+	1	ID=g14859.t7.CDS21;Parent=g14859.t7
HiC_scaffold_5	gmst	exon	77108319	77108532	303.479155	+	1	ID=g14859.t7.exon21;Parent=g14859.t7
HiC_scaffold_5	gmst	CDS	77108319	77108532	305.224146	+	1	ID=g14859.t10.CDS20;Parent=g14859.t10
HiC_scaffold_5	gmst	exon	77108319	77108532	305.224146	+	1	ID=g14859.t10.exon20;Parent=g14859.t10
HiC_scaffold_5	AUGUSTUS	intron	77108533	77110823	1.0	+	.	ID=g14859.t1.intron21;Parent=g14859.t1
HiC_scaffold_5	AUGUSTUS	intron	77108533	77110823	1.0	+	.	ID=g14859.t2.intron21;Parent=g14859.t2
HiC_scaffold_5	AUGUSTUS	intron	77108533	77110823	1.0	+	.	ID=g14859.t4.intron21;Parent=g14859.t4
HiC_scaffold_5	AUGUSTUS	intron	77108533	77110823	1.0	+	.	ID=g14859.t5.intron21;Parent=g14859.t5
HiC_scaffold_5	AUGUSTUS	intron	77108533	77110823	1.0	+	.	ID=g14859.t6.intron20;Parent=g14859.t6
HiC_scaffold_5	gmst	intron	77108533	77110823	249.050136	+	0	ID=g14859.t9.intron20;Parent=g14859.t9
HiC_scaffold_5	gmst	intron	77108533	77110823	292.782284	+	0	ID=g14859.t3.intron20;Parent=g14859.t3
HiC_scaffold_5	gmst	intron	77108533	77110823	298.731991	+	0	ID=g14859.t8.intron20;Parent=g14859.t8
HiC_scaffold_5	gmst	intron	77108533	77110823	303.479155	+	0	ID=g14859.t7.intron21;Parent=g14859.t7
HiC_scaffold_5	gmst	intron	77108533	77110823	305.224146	+	0	ID=g14859.t10.intron20;Parent=g14859.t10
HiC_scaffold_5	AUGUSTUS	exon	77110824	77110999	.	+	.	ID=g14859.t1.exon22;Parent=g14859.t1
HiC_scaffold_5	AUGUSTUS	exon	77110824	77110999	.	+	.	ID=g14859.t2.exon22;Parent=g14859.t2
HiC_scaffold_5	AUGUSTUS	exon	77110824	77110999	.	+	.	ID=g14859.t4.exon22;Parent=g14859.t4
HiC_scaffold_5	AUGUSTUS	exon	77110824	77110999	.	+	.	ID=g14859.t5.exon22;Parent=g14859.t5
HiC_scaffold_5	AUGUSTUS	exon	77110824	77110999	.	+	.	ID=g14859.t6.exon21;Parent=g14859.t6
HiC_scaffold_5	AUGUSTUS	CDS	77110824	77110999	1.0	+	0	ID=g14859.t1.CDS22;Parent=g14859.t1
HiC_scaffold_5	AUGUSTUS	CDS	77110824	77110999	1.0	+	0	ID=g14859.t2.CDS22;Parent=g14859.t2
HiC_scaffold_5	AUGUSTUS	CDS	77110824	77110999	1.0	+	0	ID=g14859.t4.CDS22;Parent=g14859.t4
HiC_scaffold_5	AUGUSTUS	CDS	77110824	77110999	1.0	+	0	ID=g14859.t5.CDS22;Parent=g14859.t5
HiC_scaffold_5	AUGUSTUS	CDS	77110824	77110999	1.0	+	0	ID=g14859.t6.CDS21;Parent=g14859.t6
HiC_scaffold_5	gmst	CDS	77110824	77110999	249.050136	+	0	ID=g14859.t9.CDS21;Parent=g14859.t9
HiC_scaffold_5	gmst	exon	77110824	77110999	249.050136	+	0	ID=g14859.t9.exon21;Parent=g14859.t9
HiC_scaffold_5	gmst	CDS	77110824	77110999	292.782284	+	0	ID=g14859.t3.CDS21;Parent=g14859.t3
HiC_scaffold_5	gmst	exon	77110824	77110999	292.782284	+	0	ID=g14859.t3.exon21;Parent=g14859.t3
HiC_scaffold_5	gmst	CDS	77110824	77110999	298.731991	+	0	ID=g14859.t8.CDS21;Parent=g14859.t8
HiC_scaffold_5	gmst	exon	77110824	77110999	298.731991	+	0	ID=g14859.t8.exon21;Parent=g14859.t8
HiC_scaffold_5	gmst	CDS	77110824	77110999	303.479155	+	0	ID=g14859.t7.CDS22;Parent=g14859.t7
HiC_scaffold_5	gmst	exon	77110824	77110999	303.479155	+	0	ID=g14859.t7.exon22;Parent=g14859.t7
HiC_scaffold_5	gmst	CDS	77110824	77110999	305.224146	+	0	ID=g14859.t10.CDS21;Parent=g14859.t10
HiC_scaffold_5	gmst	exon	77110824	77110999	305.224146	+	0	ID=g14859.t10.exon21;Parent=g14859.t10
HiC_scaffold_5	AUGUSTUS	intron	77111000	77111269	1.0	+	.	ID=g14859.t1.intron22;Parent=g14859.t1
HiC_scaffold_5	AUGUSTUS	intron	77111000	77111269	1.0	+	.	ID=g14859.t2.intron22;Parent=g14859.t2
HiC_scaffold_5	AUGUSTUS	intron	77111000	77111269	1.0	+	.	ID=g14859.t4.intron22;Parent=g14859.t4
HiC_scaffold_5	AUGUSTUS	intron	77111000	77111269	1.0	+	.	ID=g14859.t5.intron22;Parent=g14859.t5
HiC_scaffold_5	AUGUSTUS	intron	77111000	77111269	1.0	+	.	ID=g14859.t6.intron21;Parent=g14859.t6
HiC_scaffold_5	gmst	intron	77111000	77111269	249.050136	+	0	ID=g14859.t9.intron21;Parent=g14859.t9
HiC_scaffold_5	gmst	intron	77111000	77111269	292.782284	+	0	ID=g14859.t3.intron21;Parent=g14859.t3
HiC_scaffold_5	gmst	intron	77111000	77111269	298.731991	+	0	ID=g14859.t8.intron21;Parent=g14859.t8
HiC_scaffold_5	gmst	intron	77111000	77111269	303.479155	+	0	ID=g14859.t7.intron22;Parent=g14859.t7
HiC_scaffold_5	gmst	intron	77111000	77111269	305.224146	+	0	ID=g14859.t10.intron21;Parent=g14859.t10
HiC_scaffold_5	AUGUSTUS	exon	77111270	77111432	.	+	.	ID=g14859.t1.exon23;Parent=g14859.t1
HiC_scaffold_5	AUGUSTUS	exon	77111270	77111432	.	+	.	ID=g14859.t2.exon23;Parent=g14859.t2
HiC_scaffold_5	AUGUSTUS	exon	77111270	77111432	.	+	.	ID=g14859.t4.exon23;Parent=g14859.t4
HiC_scaffold_5	AUGUSTUS	exon	77111270	77111432	.	+	.	ID=g14859.t5.exon23;Parent=g14859.t5
HiC_scaffold_5	AUGUSTUS	exon	77111270	77111432	.	+	.	ID=g14859.t6.exon22;Parent=g14859.t6
HiC_scaffold_5	AUGUSTUS	CDS	77111270	77111432	1.0	+	1	ID=g14859.t1.CDS23;Parent=g14859.t1
HiC_scaffold_5	AUGUSTUS	CDS	77111270	77111432	1.0	+	1	ID=g14859.t2.CDS23;Parent=g14859.t2
HiC_scaffold_5	AUGUSTUS	CDS	77111270	77111432	1.0	+	1	ID=g14859.t4.CDS23;Parent=g14859.t4
HiC_scaffold_5	AUGUSTUS	CDS	77111270	77111432	1.0	+	1	ID=g14859.t5.CDS23;Parent=g14859.t5
HiC_scaffold_5	AUGUSTUS	CDS	77111270	77111432	1.0	+	1	ID=g14859.t6.CDS22;Parent=g14859.t6
HiC_scaffold_5	gmst	CDS	77111270	77111432	249.050136	+	1	ID=g14859.t9.CDS22;Parent=g14859.t9
HiC_scaffold_5	gmst	exon	77111270	77111432	249.050136	+	1	ID=g14859.t9.exon22;Parent=g14859.t9
HiC_scaffold_5	gmst	CDS	77111270	77111432	292.782284	+	1	ID=g14859.t3.CDS22;Parent=g14859.t3
HiC_scaffold_5	gmst	exon	77111270	77111432	292.782284	+	1	ID=g14859.t3.exon22;Parent=g14859.t3
HiC_scaffold_5	gmst	CDS	77111270	77111432	298.731991	+	1	ID=g14859.t8.CDS22;Parent=g14859.t8
HiC_scaffold_5	gmst	exon	77111270	77111432	298.731991	+	1	ID=g14859.t8.exon22;Parent=g14859.t8
HiC_scaffold_5	gmst	CDS	77111270	77111432	303.479155	+	1	ID=g14859.t7.CDS23;Parent=g14859.t7
HiC_scaffold_5	gmst	exon	77111270	77111432	303.479155	+	1	ID=g14859.t7.exon23;Parent=g14859.t7
HiC_scaffold_5	gmst	CDS	77111270	77111432	305.224146	+	1	ID=g14859.t10.CDS22;Parent=g14859.t10
HiC_scaffold_5	gmst	exon	77111270	77111432	305.224146	+	1	ID=g14859.t10.exon22;Parent=g14859.t10
HiC_scaffold_5	AUGUSTUS	intron	77111433	77113094	1.0	+	.	ID=g14859.t1.intron23;Parent=g14859.t1
HiC_scaffold_5	AUGUSTUS	intron	77111433	77113094	1.0	+	.	ID=g14859.t2.intron23;Parent=g14859.t2
HiC_scaffold_5	AUGUSTUS	intron	77111433	77113094	1.0	+	.	ID=g14859.t4.intron23;Parent=g14859.t4
HiC_scaffold_5	AUGUSTUS	intron	77111433	77113094	1.0	+	.	ID=g14859.t5.intron23;Parent=g14859.t5
HiC_scaffold_5	AUGUSTUS	intron	77111433	77113094	1.0	+	.	ID=g14859.t6.intron22;Parent=g14859.t6
HiC_scaffold_5	gmst	intron	77111433	77113094	249.050136	+	0	ID=g14859.t9.intron22;Parent=g14859.t9
HiC_scaffold_5	gmst	intron	77111433	77113094	292.782284	+	0	ID=g14859.t3.intron22;Parent=g14859.t3
HiC_scaffold_5	gmst	intron	77111433	77113094	298.731991	+	0	ID=g14859.t8.intron22;Parent=g14859.t8
HiC_scaffold_5	gmst	intron	77111433	77113094	303.479155	+	0	ID=g14859.t7.intron23;Parent=g14859.t7
HiC_scaffold_5	gmst	intron	77111433	77113094	305.224146	+	0	ID=g14859.t10.intron22;Parent=g14859.t10
HiC_scaffold_5	AUGUSTUS	exon	77113095	77113190	.	+	.	ID=g14859.t1.exon24;Parent=g14859.t1
HiC_scaffold_5	AUGUSTUS	exon	77113095	77113190	.	+	.	ID=g14859.t2.exon24;Parent=g14859.t2
HiC_scaffold_5	AUGUSTUS	exon	77113095	77113190	.	+	.	ID=g14859.t4.exon24;Parent=g14859.t4
HiC_scaffold_5	AUGUSTUS	exon	77113095	77113190	.	+	.	ID=g14859.t5.exon24;Parent=g14859.t5
HiC_scaffold_5	AUGUSTUS	exon	77113095	77113190	.	+	.	ID=g14859.t6.exon23;Parent=g14859.t6
HiC_scaffold_5	AUGUSTUS	CDS	77113095	77113190	1.0	+	0	ID=g14859.t1.CDS24;Parent=g14859.t1
HiC_scaffold_5	AUGUSTUS	CDS	77113095	77113190	1.0	+	0	ID=g14859.t2.CDS24;Parent=g14859.t2
HiC_scaffold_5	AUGUSTUS	CDS	77113095	77113190	1.0	+	0	ID=g14859.t4.CDS24;Parent=g14859.t4
HiC_scaffold_5	AUGUSTUS	CDS	77113095	77113190	1.0	+	0	ID=g14859.t5.CDS24;Parent=g14859.t5
HiC_scaffold_5	AUGUSTUS	CDS	77113095	77113190	1.0	+	0	ID=g14859.t6.CDS23;Parent=g14859.t6
HiC_scaffold_5	gmst	CDS	77113095	77113190	249.050136	+	0	ID=g14859.t9.CDS23;Parent=g14859.t9
HiC_scaffold_5	gmst	exon	77113095	77113190	249.050136	+	0	ID=g14859.t9.exon23;Parent=g14859.t9
HiC_scaffold_5	gmst	CDS	77113095	77113190	292.782284	+	0	ID=g14859.t3.CDS23;Parent=g14859.t3
HiC_scaffold_5	gmst	exon	77113095	77113190	292.782284	+	0	ID=g14859.t3.exon23;Parent=g14859.t3
HiC_scaffold_5	gmst	CDS	77113095	77113190	298.731991	+	0	ID=g14859.t8.CDS23;Parent=g14859.t8
HiC_scaffold_5	gmst	exon	77113095	77113190	298.731991	+	0	ID=g14859.t8.exon23;Parent=g14859.t8
HiC_scaffold_5	gmst	CDS	77113095	77113190	303.479155	+	0	ID=g14859.t7.CDS24;Parent=g14859.t7
HiC_scaffold_5	gmst	exon	77113095	77113190	303.479155	+	0	ID=g14859.t7.exon24;Parent=g14859.t7
HiC_scaffold_5	gmst	CDS	77113095	77113190	305.224146	+	0	ID=g14859.t10.CDS23;Parent=g14859.t10
HiC_scaffold_5	gmst	exon	77113095	77113190	305.224146	+	0	ID=g14859.t10.exon23;Parent=g14859.t10
HiC_scaffold_5	AUGUSTUS	intron	77113191	77113653	1.0	+	.	ID=g14859.t1.intron24;Parent=g14859.t1
HiC_scaffold_5	AUGUSTUS	intron	77113191	77113653	1.0	+	.	ID=g14859.t2.intron24;Parent=g14859.t2
HiC_scaffold_5	AUGUSTUS	intron	77113191	77113653	1.0	+	.	ID=g14859.t4.intron24;Parent=g14859.t4
HiC_scaffold_5	AUGUSTUS	intron	77113191	77113653	1.0	+	.	ID=g14859.t5.intron24;Parent=g14859.t5
HiC_scaffold_5	AUGUSTUS	intron	77113191	77113653	1.0	+	.	ID=g14859.t6.intron23;Parent=g14859.t6
HiC_scaffold_5	gmst	intron	77113191	77113653	249.050136	+	0	ID=g14859.t9.intron23;Parent=g14859.t9
HiC_scaffold_5	gmst	intron	77113191	77113653	292.782284	+	0	ID=g14859.t3.intron23;Parent=g14859.t3
HiC_scaffold_5	gmst	intron	77113191	77113653	298.731991	+	0	ID=g14859.t8.intron23;Parent=g14859.t8
HiC_scaffold_5	gmst	intron	77113191	77113653	303.479155	+	0	ID=g14859.t7.intron24;Parent=g14859.t7
HiC_scaffold_5	gmst	intron	77113191	77113653	305.224146	+	0	ID=g14859.t10.intron23;Parent=g14859.t10
HiC_scaffold_5	AUGUSTUS	exon	77113654	77113770	.	+	.	ID=g14859.t1.exon25;Parent=g14859.t1
HiC_scaffold_5	AUGUSTUS	exon	77113654	77113770	.	+	.	ID=g14859.t2.exon25;Parent=g14859.t2
HiC_scaffold_5	AUGUSTUS	exon	77113654	77113770	.	+	.	ID=g14859.t4.exon25;Parent=g14859.t4
HiC_scaffold_5	AUGUSTUS	exon	77113654	77113770	.	+	.	ID=g14859.t5.exon25;Parent=g14859.t5
HiC_scaffold_5	AUGUSTUS	exon	77113654	77113770	.	+	.	ID=g14859.t6.exon24;Parent=g14859.t6
HiC_scaffold_5	AUGUSTUS	CDS	77113654	77113770	1.0	+	0	ID=g14859.t1.CDS25;Parent=g14859.t1
HiC_scaffold_5	AUGUSTUS	CDS	77113654	77113770	1.0	+	0	ID=g14859.t2.CDS25;Parent=g14859.t2
HiC_scaffold_5	AUGUSTUS	CDS	77113654	77113770	1.0	+	0	ID=g14859.t4.CDS25;Parent=g14859.t4
HiC_scaffold_5	AUGUSTUS	CDS	77113654	77113770	1.0	+	0	ID=g14859.t5.CDS25;Parent=g14859.t5
HiC_scaffold_5	AUGUSTUS	CDS	77113654	77113770	1.0	+	0	ID=g14859.t6.CDS24;Parent=g14859.t6
HiC_scaffold_5	gmst	CDS	77113654	77113770	249.050136	+	0	ID=g14859.t9.CDS24;Parent=g14859.t9
HiC_scaffold_5	gmst	exon	77113654	77113770	249.050136	+	0	ID=g14859.t9.exon24;Parent=g14859.t9
HiC_scaffold_5	gmst	CDS	77113654	77113770	292.782284	+	0	ID=g14859.t3.CDS24;Parent=g14859.t3
HiC_scaffold_5	gmst	exon	77113654	77113770	292.782284	+	0	ID=g14859.t3.exon24;Parent=g14859.t3
HiC_scaffold_5	gmst	CDS	77113654	77113770	298.731991	+	0	ID=g14859.t8.CDS24;Parent=g14859.t8
HiC_scaffold_5	gmst	exon	77113654	77113770	298.731991	+	0	ID=g14859.t8.exon24;Parent=g14859.t8
HiC_scaffold_5	gmst	CDS	77113654	77113770	303.479155	+	0	ID=g14859.t7.CDS25;Parent=g14859.t7
HiC_scaffold_5	gmst	exon	77113654	77113770	303.479155	+	0	ID=g14859.t7.exon25;Parent=g14859.t7
HiC_scaffold_5	gmst	CDS	77113654	77113770	305.224146	+	0	ID=g14859.t10.CDS24;Parent=g14859.t10
HiC_scaffold_5	gmst	exon	77113654	77113770	305.224146	+	0	ID=g14859.t10.exon24;Parent=g14859.t10
HiC_scaffold_5	AUGUSTUS	intron	77113771	77118309	1.0	+	.	ID=g14859.t1.intron25;Parent=g14859.t1
HiC_scaffold_5	AUGUSTUS	intron	77113771	77118309	1.0	+	.	ID=g14859.t2.intron25;Parent=g14859.t2
HiC_scaffold_5	AUGUSTUS	intron	77113771	77118309	1.0	+	.	ID=g14859.t4.intron25;Parent=g14859.t4
HiC_scaffold_5	AUGUSTUS	intron	77113771	77118309	1.0	+	.	ID=g14859.t5.intron25;Parent=g14859.t5
HiC_scaffold_5	AUGUSTUS	intron	77113771	77118309	1.0	+	.	ID=g14859.t6.intron24;Parent=g14859.t6
HiC_scaffold_5	gmst	intron	77113771	77118309	249.050136	+	0	ID=g14859.t9.intron24;Parent=g14859.t9
HiC_scaffold_5	gmst	intron	77113771	77118309	292.782284	+	0	ID=g14859.t3.intron24;Parent=g14859.t3
HiC_scaffold_5	gmst	intron	77113771	77118309	298.731991	+	0	ID=g14859.t8.intron24;Parent=g14859.t8
HiC_scaffold_5	gmst	intron	77113771	77118309	303.479155	+	0	ID=g14859.t7.intron25;Parent=g14859.t7
HiC_scaffold_5	gmst	intron	77113771	77118309	305.224146	+	0	ID=g14859.t10.intron24;Parent=g14859.t10
HiC_scaffold_5	AUGUSTUS	exon	77118310	77118484	.	+	.	ID=g14859.t1.exon26;Parent=g14859.t1
HiC_scaffold_5	AUGUSTUS	exon	77118310	77118484	.	+	.	ID=g14859.t2.exon26;Parent=g14859.t2
HiC_scaffold_5	AUGUSTUS	exon	77118310	77118484	.	+	.	ID=g14859.t4.exon26;Parent=g14859.t4
HiC_scaffold_5	AUGUSTUS	exon	77118310	77118484	.	+	.	ID=g14859.t5.exon26;Parent=g14859.t5
HiC_scaffold_5	AUGUSTUS	exon	77118310	77118484	.	+	.	ID=g14859.t6.exon25;Parent=g14859.t6
HiC_scaffold_5	AUGUSTUS	CDS	77118310	77118484	1.0	+	0	ID=g14859.t1.CDS26;Parent=g14859.t1
HiC_scaffold_5	AUGUSTUS	CDS	77118310	77118484	1.0	+	0	ID=g14859.t2.CDS26;Parent=g14859.t2
HiC_scaffold_5	AUGUSTUS	CDS	77118310	77118484	1.0	+	0	ID=g14859.t4.CDS26;Parent=g14859.t4
HiC_scaffold_5	AUGUSTUS	CDS	77118310	77118484	1.0	+	0	ID=g14859.t5.CDS26;Parent=g14859.t5
HiC_scaffold_5	AUGUSTUS	CDS	77118310	77118484	1.0	+	0	ID=g14859.t6.CDS25;Parent=g14859.t6
HiC_scaffold_5	gmst	CDS	77118310	77118484	249.050136	+	0	ID=g14859.t9.CDS25;Parent=g14859.t9
HiC_scaffold_5	gmst	exon	77118310	77118484	249.050136	+	0	ID=g14859.t9.exon25;Parent=g14859.t9
HiC_scaffold_5	gmst	CDS	77118310	77118484	292.782284	+	0	ID=g14859.t3.CDS25;Parent=g14859.t3
HiC_scaffold_5	gmst	exon	77118310	77118484	292.782284	+	0	ID=g14859.t3.exon25;Parent=g14859.t3
HiC_scaffold_5	gmst	CDS	77118310	77118484	298.731991	+	0	ID=g14859.t8.CDS25;Parent=g14859.t8
HiC_scaffold_5	gmst	exon	77118310	77118484	298.731991	+	0	ID=g14859.t8.exon25;Parent=g14859.t8
HiC_scaffold_5	gmst	CDS	77118310	77118484	303.479155	+	0	ID=g14859.t7.CDS26;Parent=g14859.t7
HiC_scaffold_5	gmst	exon	77118310	77118484	303.479155	+	0	ID=g14859.t7.exon26;Parent=g14859.t7
HiC_scaffold_5	gmst	CDS	77118310	77118484	305.224146	+	0	ID=g14859.t10.CDS25;Parent=g14859.t10
HiC_scaffold_5	gmst	exon	77118310	77118484	305.224146	+	0	ID=g14859.t10.exon25;Parent=g14859.t10
HiC_scaffold_5	AUGUSTUS	intron	77118485	77120123	1.0	+	.	ID=g14859.t1.intron26;Parent=g14859.t1
HiC_scaffold_5	AUGUSTUS	intron	77118485	77120123	1.0	+	.	ID=g14859.t2.intron26;Parent=g14859.t2
HiC_scaffold_5	AUGUSTUS	intron	77118485	77120123	1.0	+	.	ID=g14859.t4.intron26;Parent=g14859.t4
HiC_scaffold_5	AUGUSTUS	intron	77118485	77120123	1.0	+	.	ID=g14859.t5.intron26;Parent=g14859.t5
HiC_scaffold_5	AUGUSTUS	intron	77118485	77120123	1.0	+	.	ID=g14859.t6.intron25;Parent=g14859.t6
HiC_scaffold_5	gmst	intron	77118485	77120123	249.050136	+	0	ID=g14859.t9.intron25;Parent=g14859.t9
HiC_scaffold_5	gmst	intron	77118485	77120123	292.782284	+	0	ID=g14859.t3.intron25;Parent=g14859.t3
HiC_scaffold_5	gmst	intron	77118485	77120123	298.731991	+	0	ID=g14859.t8.intron25;Parent=g14859.t8
HiC_scaffold_5	gmst	intron	77118485	77120123	303.479155	+	0	ID=g14859.t7.intron26;Parent=g14859.t7
HiC_scaffold_5	gmst	intron	77118485	77120123	305.224146	+	0	ID=g14859.t10.intron25;Parent=g14859.t10
HiC_scaffold_5	AUGUSTUS	exon	77120124	77120580	.	+	.	ID=g14859.t1.exon27;Parent=g14859.t1
HiC_scaffold_5	AUGUSTUS	exon	77120124	77120580	.	+	.	ID=g14859.t2.exon27;Parent=g14859.t2
HiC_scaffold_5	AUGUSTUS	exon	77120124	77120580	.	+	.	ID=g14859.t4.exon27;Parent=g14859.t4
HiC_scaffold_5	AUGUSTUS	exon	77120124	77120580	.	+	.	ID=g14859.t5.exon27;Parent=g14859.t5
HiC_scaffold_5	AUGUSTUS	exon	77120124	77120580	.	+	.	ID=g14859.t6.exon26;Parent=g14859.t6
HiC_scaffold_5	AUGUSTUS	CDS	77120124	77120580	1.0	+	2	ID=g14859.t1.CDS27;Parent=g14859.t1
HiC_scaffold_5	AUGUSTUS	CDS	77120124	77120580	1.0	+	2	ID=g14859.t2.CDS27;Parent=g14859.t2
HiC_scaffold_5	AUGUSTUS	CDS	77120124	77120580	1.0	+	2	ID=g14859.t4.CDS27;Parent=g14859.t4
HiC_scaffold_5	AUGUSTUS	CDS	77120124	77120580	1.0	+	2	ID=g14859.t5.CDS27;Parent=g14859.t5
HiC_scaffold_5	AUGUSTUS	CDS	77120124	77120580	1.0	+	2	ID=g14859.t6.CDS26;Parent=g14859.t6
HiC_scaffold_5	gmst	CDS	77120124	77120580	249.050136	+	2	ID=g14859.t9.CDS26;Parent=g14859.t9
HiC_scaffold_5	gmst	exon	77120124	77120580	249.050136	+	2	ID=g14859.t9.exon26;Parent=g14859.t9
HiC_scaffold_5	gmst	CDS	77120124	77120580	292.782284	+	2	ID=g14859.t3.CDS26;Parent=g14859.t3
HiC_scaffold_5	gmst	exon	77120124	77120580	292.782284	+	2	ID=g14859.t3.exon26;Parent=g14859.t3
HiC_scaffold_5	gmst	CDS	77120124	77120580	298.731991	+	2	ID=g14859.t8.CDS26;Parent=g14859.t8
HiC_scaffold_5	gmst	exon	77120124	77120580	298.731991	+	2	ID=g14859.t8.exon26;Parent=g14859.t8
HiC_scaffold_5	gmst	CDS	77120124	77120580	303.479155	+	2	ID=g14859.t7.CDS27;Parent=g14859.t7
HiC_scaffold_5	gmst	exon	77120124	77120580	303.479155	+	2	ID=g14859.t7.exon27;Parent=g14859.t7
HiC_scaffold_5	gmst	CDS	77120124	77120580	305.224146	+	2	ID=g14859.t10.CDS26;Parent=g14859.t10
HiC_scaffold_5	gmst	exon	77120124	77120580	305.224146	+	2	ID=g14859.t10.exon26;Parent=g14859.t10
HiC_scaffold_5	AUGUSTUS	intron	77120581	77121047	1.0	+	.	ID=g14859.t1.intron27;Parent=g14859.t1
HiC_scaffold_5	AUGUSTUS	intron	77120581	77121047	1.0	+	.	ID=g14859.t2.intron27;Parent=g14859.t2
HiC_scaffold_5	AUGUSTUS	intron	77120581	77121047	1.0	+	.	ID=g14859.t4.intron27;Parent=g14859.t4
HiC_scaffold_5	AUGUSTUS	intron	77120581	77121047	1.0	+	.	ID=g14859.t5.intron27;Parent=g14859.t5
HiC_scaffold_5	AUGUSTUS	intron	77120581	77121047	1.0	+	.	ID=g14859.t6.intron26;Parent=g14859.t6
HiC_scaffold_5	gmst	intron	77120581	77121047	249.050136	+	0	ID=g14859.t9.intron26;Parent=g14859.t9
HiC_scaffold_5	gmst	intron	77120581	77121047	292.782284	+	0	ID=g14859.t3.intron26;Parent=g14859.t3
HiC_scaffold_5	gmst	intron	77120581	77121047	298.731991	+	0	ID=g14859.t8.intron26;Parent=g14859.t8
HiC_scaffold_5	gmst	intron	77120581	77121047	303.479155	+	0	ID=g14859.t7.intron27;Parent=g14859.t7
HiC_scaffold_5	gmst	intron	77120581	77121047	305.224146	+	0	ID=g14859.t10.intron26;Parent=g14859.t10
HiC_scaffold_5	AUGUSTUS	exon	77121048	77121194	.	+	.	ID=g14859.t1.exon28;Parent=g14859.t1
HiC_scaffold_5	AUGUSTUS	exon	77121048	77121194	.	+	.	ID=g14859.t2.exon28;Parent=g14859.t2
HiC_scaffold_5	AUGUSTUS	exon	77121048	77121194	.	+	.	ID=g14859.t4.exon28;Parent=g14859.t4
HiC_scaffold_5	AUGUSTUS	exon	77121048	77121194	.	+	.	ID=g14859.t5.exon28;Parent=g14859.t5
HiC_scaffold_5	AUGUSTUS	exon	77121048	77121194	.	+	.	ID=g14859.t6.exon27;Parent=g14859.t6
HiC_scaffold_5	AUGUSTUS	CDS	77121048	77121194	1.0	+	1	ID=g14859.t1.CDS28;Parent=g14859.t1
HiC_scaffold_5	AUGUSTUS	CDS	77121048	77121194	1.0	+	1	ID=g14859.t2.CDS28;Parent=g14859.t2
HiC_scaffold_5	AUGUSTUS	CDS	77121048	77121194	1.0	+	1	ID=g14859.t4.CDS28;Parent=g14859.t4
HiC_scaffold_5	AUGUSTUS	CDS	77121048	77121194	1.0	+	1	ID=g14859.t5.CDS28;Parent=g14859.t5
HiC_scaffold_5	AUGUSTUS	CDS	77121048	77121194	1.0	+	1	ID=g14859.t6.CDS27;Parent=g14859.t6
HiC_scaffold_5	gmst	CDS	77121048	77121194	249.050136	+	1	ID=g14859.t9.CDS27;Parent=g14859.t9
HiC_scaffold_5	gmst	exon	77121048	77121194	249.050136	+	1	ID=g14859.t9.exon27;Parent=g14859.t9
HiC_scaffold_5	gmst	CDS	77121048	77121194	292.782284	+	1	ID=g14859.t3.CDS27;Parent=g14859.t3
HiC_scaffold_5	gmst	exon	77121048	77121194	292.782284	+	1	ID=g14859.t3.exon27;Parent=g14859.t3
HiC_scaffold_5	gmst	CDS	77121048	77121194	298.731991	+	1	ID=g14859.t8.CDS27;Parent=g14859.t8
HiC_scaffold_5	gmst	exon	77121048	77121194	298.731991	+	1	ID=g14859.t8.exon27;Parent=g14859.t8
HiC_scaffold_5	gmst	CDS	77121048	77121194	303.479155	+	1	ID=g14859.t7.CDS28;Parent=g14859.t7
HiC_scaffold_5	gmst	exon	77121048	77121194	303.479155	+	1	ID=g14859.t7.exon28;Parent=g14859.t7
HiC_scaffold_5	gmst	CDS	77121048	77121194	305.224146	+	1	ID=g14859.t10.CDS27;Parent=g14859.t10
HiC_scaffold_5	gmst	exon	77121048	77121194	305.224146	+	1	ID=g14859.t10.exon27;Parent=g14859.t10
HiC_scaffold_5	AUGUSTUS	intron	77121195	77123664	1.0	+	.	ID=g14859.t1.intron28;Parent=g14859.t1
HiC_scaffold_5	AUGUSTUS	intron	77121195	77123664	1.0	+	.	ID=g14859.t2.intron28;Parent=g14859.t2
HiC_scaffold_5	AUGUSTUS	intron	77121195	77123664	1.0	+	.	ID=g14859.t4.intron28;Parent=g14859.t4
HiC_scaffold_5	AUGUSTUS	intron	77121195	77123664	1.0	+	.	ID=g14859.t5.intron28;Parent=g14859.t5
HiC_scaffold_5	AUGUSTUS	intron	77121195	77123664	1.0	+	.	ID=g14859.t6.intron27;Parent=g14859.t6
HiC_scaffold_5	gmst	intron	77121195	77123664	249.050136	+	0	ID=g14859.t9.intron27;Parent=g14859.t9
HiC_scaffold_5	gmst	intron	77121195	77123664	292.782284	+	0	ID=g14859.t3.intron27;Parent=g14859.t3
HiC_scaffold_5	gmst	intron	77121195	77123664	298.731991	+	0	ID=g14859.t8.intron27;Parent=g14859.t8
HiC_scaffold_5	gmst	intron	77121195	77123664	303.479155	+	0	ID=g14859.t7.intron28;Parent=g14859.t7
HiC_scaffold_5	gmst	intron	77121195	77123664	305.224146	+	0	ID=g14859.t10.intron27;Parent=g14859.t10
HiC_scaffold_5	AUGUSTUS	exon	77123665	77123814	.	+	.	ID=g14859.t1.exon29;Parent=g14859.t1
HiC_scaffold_5	AUGUSTUS	exon	77123665	77123814	.	+	.	ID=g14859.t2.exon29;Parent=g14859.t2
HiC_scaffold_5	AUGUSTUS	exon	77123665	77123814	.	+	.	ID=g14859.t4.exon29;Parent=g14859.t4
HiC_scaffold_5	AUGUSTUS	exon	77123665	77123814	.	+	.	ID=g14859.t5.exon29;Parent=g14859.t5
HiC_scaffold_5	AUGUSTUS	exon	77123665	77123814	.	+	.	ID=g14859.t6.exon28;Parent=g14859.t6
HiC_scaffold_5	AUGUSTUS	CDS	77123665	77123814	1.0	+	1	ID=g14859.t1.CDS29;Parent=g14859.t1
HiC_scaffold_5	AUGUSTUS	CDS	77123665	77123814	1.0	+	1	ID=g14859.t2.CDS29;Parent=g14859.t2
HiC_scaffold_5	AUGUSTUS	CDS	77123665	77123814	1.0	+	1	ID=g14859.t4.CDS29;Parent=g14859.t4
HiC_scaffold_5	AUGUSTUS	CDS	77123665	77123814	1.0	+	1	ID=g14859.t5.CDS29;Parent=g14859.t5
HiC_scaffold_5	AUGUSTUS	CDS	77123665	77123814	1.0	+	1	ID=g14859.t6.CDS28;Parent=g14859.t6
HiC_scaffold_5	gmst	CDS	77123665	77123814	249.050136	+	1	ID=g14859.t9.CDS28;Parent=g14859.t9
HiC_scaffold_5	gmst	exon	77123665	77123814	249.050136	+	1	ID=g14859.t9.exon28;Parent=g14859.t9
HiC_scaffold_5	gmst	CDS	77123665	77123814	292.782284	+	1	ID=g14859.t3.CDS28;Parent=g14859.t3
HiC_scaffold_5	gmst	exon	77123665	77123814	292.782284	+	1	ID=g14859.t3.exon28;Parent=g14859.t3
HiC_scaffold_5	gmst	CDS	77123665	77123814	298.731991	+	1	ID=g14859.t8.CDS28;Parent=g14859.t8
HiC_scaffold_5	gmst	exon	77123665	77123814	298.731991	+	1	ID=g14859.t8.exon28;Parent=g14859.t8
HiC_scaffold_5	gmst	CDS	77123665	77123814	303.479155	+	1	ID=g14859.t7.CDS29;Parent=g14859.t7
HiC_scaffold_5	gmst	exon	77123665	77123814	303.479155	+	1	ID=g14859.t7.exon29;Parent=g14859.t7
HiC_scaffold_5	gmst	CDS	77123665	77123814	305.224146	+	1	ID=g14859.t10.CDS28;Parent=g14859.t10
HiC_scaffold_5	gmst	exon	77123665	77123814	305.224146	+	1	ID=g14859.t10.exon28;Parent=g14859.t10
HiC_scaffold_5	AUGUSTUS	intron	77123815	77123976	1.0	+	.	ID=g14859.t1.intron29;Parent=g14859.t1
HiC_scaffold_5	AUGUSTUS	intron	77123815	77123976	1.0	+	.	ID=g14859.t2.intron29;Parent=g14859.t2
HiC_scaffold_5	AUGUSTUS	intron	77123815	77123976	1.0	+	.	ID=g14859.t4.intron29;Parent=g14859.t4
HiC_scaffold_5	AUGUSTUS	intron	77123815	77123976	1.0	+	.	ID=g14859.t5.intron29;Parent=g14859.t5
HiC_scaffold_5	AUGUSTUS	intron	77123815	77123976	1.0	+	.	ID=g14859.t6.intron28;Parent=g14859.t6
HiC_scaffold_5	gmst	intron	77123815	77123976	249.050136	+	0	ID=g14859.t9.intron28;Parent=g14859.t9
HiC_scaffold_5	gmst	intron	77123815	77123976	292.782284	+	0	ID=g14859.t3.intron28;Parent=g14859.t3
HiC_scaffold_5	gmst	intron	77123815	77123976	298.731991	+	0	ID=g14859.t8.intron28;Parent=g14859.t8
HiC_scaffold_5	gmst	intron	77123815	77123976	303.479155	+	0	ID=g14859.t7.intron29;Parent=g14859.t7
HiC_scaffold_5	gmst	intron	77123815	77123976	305.224146	+	0	ID=g14859.t10.intron28;Parent=g14859.t10
HiC_scaffold_5	AUGUSTUS	exon	77123977	77125586	.	+	.	ID=g14859.t1.exon30;Parent=g14859.t1
HiC_scaffold_5	AUGUSTUS	exon	77123977	77125586	.	+	.	ID=g14859.t2.exon30;Parent=g14859.t2
HiC_scaffold_5	AUGUSTUS	exon	77123977	77125586	.	+	.	ID=g14859.t4.exon30;Parent=g14859.t4
HiC_scaffold_5	AUGUSTUS	exon	77123977	77125586	.	+	.	ID=g14859.t5.exon30;Parent=g14859.t5
HiC_scaffold_5	AUGUSTUS	exon	77123977	77125586	.	+	.	ID=g14859.t6.exon29;Parent=g14859.t6
HiC_scaffold_5	AUGUSTUS	CDS	77123977	77125586	1.0	+	1	ID=g14859.t1.CDS30;Parent=g14859.t1
HiC_scaffold_5	AUGUSTUS	CDS	77123977	77125586	1.0	+	1	ID=g14859.t2.CDS30;Parent=g14859.t2
HiC_scaffold_5	AUGUSTUS	CDS	77123977	77125586	1.0	+	1	ID=g14859.t4.CDS30;Parent=g14859.t4
HiC_scaffold_5	AUGUSTUS	CDS	77123977	77125586	1.0	+	1	ID=g14859.t5.CDS30;Parent=g14859.t5
HiC_scaffold_5	AUGUSTUS	CDS	77123977	77125586	1.0	+	1	ID=g14859.t6.CDS29;Parent=g14859.t6
HiC_scaffold_5	gmst	CDS	77123977	77125586	249.050136	+	1	ID=g14859.t9.CDS29;Parent=g14859.t9
HiC_scaffold_5	gmst	exon	77123977	77125586	249.050136	+	1	ID=g14859.t9.exon29;Parent=g14859.t9
HiC_scaffold_5	gmst	CDS	77123977	77125586	292.782284	+	1	ID=g14859.t3.CDS29;Parent=g14859.t3
HiC_scaffold_5	gmst	exon	77123977	77125586	292.782284	+	1	ID=g14859.t3.exon29;Parent=g14859.t3
HiC_scaffold_5	gmst	CDS	77123977	77125586	298.731991	+	1	ID=g14859.t8.CDS29;Parent=g14859.t8
HiC_scaffold_5	gmst	exon	77123977	77125586	298.731991	+	1	ID=g14859.t8.exon29;Parent=g14859.t8
HiC_scaffold_5	gmst	CDS	77123977	77125586	303.479155	+	1	ID=g14859.t7.CDS30;Parent=g14859.t7
HiC_scaffold_5	gmst	exon	77123977	77125586	303.479155	+	1	ID=g14859.t7.exon30;Parent=g14859.t7
HiC_scaffold_5	gmst	CDS	77123977	77125586	305.224146	+	1	ID=g14859.t10.CDS29;Parent=g14859.t10
HiC_scaffold_5	gmst	exon	77123977	77125586	305.224146	+	1	ID=g14859.t10.exon29;Parent=g14859.t10
HiC_scaffold_5	AUGUSTUS	intron	77125587	77128879	1.0	+	.	ID=g14859.t1.intron30;Parent=g14859.t1
HiC_scaffold_5	AUGUSTUS	intron	77125587	77128879	1.0	+	.	ID=g14859.t2.intron30;Parent=g14859.t2
HiC_scaffold_5	AUGUSTUS	intron	77125587	77128879	1.0	+	.	ID=g14859.t4.intron30;Parent=g14859.t4
HiC_scaffold_5	AUGUSTUS	intron	77125587	77128879	1.0	+	.	ID=g14859.t5.intron30;Parent=g14859.t5
HiC_scaffold_5	AUGUSTUS	intron	77125587	77128879	1.0	+	.	ID=g14859.t6.intron29;Parent=g14859.t6
HiC_scaffold_5	gmst	intron	77125587	77128879	249.050136	+	0	ID=g14859.t9.intron29;Parent=g14859.t9
HiC_scaffold_5	gmst	intron	77125587	77128879	292.782284	+	0	ID=g14859.t3.intron29;Parent=g14859.t3
HiC_scaffold_5	gmst	intron	77125587	77128879	298.731991	+	0	ID=g14859.t8.intron29;Parent=g14859.t8
HiC_scaffold_5	gmst	intron	77125587	77128879	303.479155	+	0	ID=g14859.t7.intron30;Parent=g14859.t7
HiC_scaffold_5	gmst	intron	77125587	77128879	305.224146	+	0	ID=g14859.t10.intron29;Parent=g14859.t10
HiC_scaffold_5	AUGUSTUS	exon	77128880	77129056	.	+	.	ID=g14859.t1.exon31;Parent=g14859.t1
HiC_scaffold_5	AUGUSTUS	exon	77128880	77129056	.	+	.	ID=g14859.t2.exon31;Parent=g14859.t2
HiC_scaffold_5	AUGUSTUS	exon	77128880	77129056	.	+	.	ID=g14859.t4.exon31;Parent=g14859.t4
HiC_scaffold_5	AUGUSTUS	exon	77128880	77129056	.	+	.	ID=g14859.t5.exon31;Parent=g14859.t5
HiC_scaffold_5	AUGUSTUS	exon	77128880	77129056	.	+	.	ID=g14859.t6.exon30;Parent=g14859.t6
HiC_scaffold_5	AUGUSTUS	CDS	77128880	77129056	1.0	+	2	ID=g14859.t1.CDS31;Parent=g14859.t1
HiC_scaffold_5	AUGUSTUS	CDS	77128880	77129056	1.0	+	2	ID=g14859.t2.CDS31;Parent=g14859.t2
HiC_scaffold_5	AUGUSTUS	CDS	77128880	77129056	1.0	+	2	ID=g14859.t4.CDS31;Parent=g14859.t4
HiC_scaffold_5	AUGUSTUS	CDS	77128880	77129056	1.0	+	2	ID=g14859.t5.CDS31;Parent=g14859.t5
HiC_scaffold_5	AUGUSTUS	CDS	77128880	77129056	1.0	+	2	ID=g14859.t6.CDS30;Parent=g14859.t6
HiC_scaffold_5	gmst	CDS	77128880	77129056	249.050136	+	2	ID=g14859.t9.CDS30;Parent=g14859.t9
HiC_scaffold_5	gmst	exon	77128880	77129056	249.050136	+	2	ID=g14859.t9.exon30;Parent=g14859.t9
HiC_scaffold_5	gmst	CDS	77128880	77129056	292.782284	+	2	ID=g14859.t3.CDS30;Parent=g14859.t3
HiC_scaffold_5	gmst	exon	77128880	77129056	292.782284	+	2	ID=g14859.t3.exon30;Parent=g14859.t3
HiC_scaffold_5	gmst	CDS	77128880	77129056	298.731991	+	2	ID=g14859.t8.CDS30;Parent=g14859.t8
HiC_scaffold_5	gmst	exon	77128880	77129056	298.731991	+	2	ID=g14859.t8.exon30;Parent=g14859.t8
HiC_scaffold_5	gmst	CDS	77128880	77129056	303.479155	+	2	ID=g14859.t7.CDS31;Parent=g14859.t7
HiC_scaffold_5	gmst	exon	77128880	77129056	303.479155	+	2	ID=g14859.t7.exon31;Parent=g14859.t7
HiC_scaffold_5	gmst	CDS	77128880	77129056	305.224146	+	2	ID=g14859.t10.CDS30;Parent=g14859.t10
HiC_scaffold_5	gmst	exon	77128880	77129056	305.224146	+	2	ID=g14859.t10.exon30;Parent=g14859.t10
HiC_scaffold_5	AUGUSTUS	intron	77129057	77130132	1.0	+	.	ID=g14859.t2.intron31;Parent=g14859.t2
HiC_scaffold_5	AUGUSTUS	intron	77129057	77130132	1.0	+	.	ID=g14859.t4.intron31;Parent=g14859.t4
HiC_scaffold_5	AUGUSTUS	intron	77129057	77130132	1.0	+	.	ID=g14859.t5.intron31;Parent=g14859.t5
HiC_scaffold_5	AUGUSTUS	intron	77129057	77130132	1.0	+	.	ID=g14859.t6.intron30;Parent=g14859.t6
HiC_scaffold_5	gmst	intron	77129057	77130132	292.782284	+	0	ID=g14859.t3.intron30;Parent=g14859.t3
HiC_scaffold_5	gmst	intron	77129057	77130132	298.731991	+	0	ID=g14859.t8.intron30;Parent=g14859.t8
HiC_scaffold_5	AUGUSTUS	intron	77129057	77130183	1.0	+	.	ID=g14859.t1.intron31;Parent=g14859.t1
HiC_scaffold_5	gmst	intron	77129057	77130183	249.050136	+	0	ID=g14859.t9.intron30;Parent=g14859.t9
HiC_scaffold_5	gmst	intron	77129057	77130183	303.479155	+	0	ID=g14859.t7.intron31;Parent=g14859.t7
HiC_scaffold_5	gmst	intron	77129057	77130183	305.224146	+	0	ID=g14859.t10.intron30;Parent=g14859.t10
HiC_scaffold_5	AUGUSTUS	exon	77130133	77130384	.	+	.	ID=g14859.t2.exon32;Parent=g14859.t2
HiC_scaffold_5	AUGUSTUS	exon	77130133	77130384	.	+	.	ID=g14859.t4.exon32;Parent=g14859.t4
HiC_scaffold_5	AUGUSTUS	exon	77130133	77130384	.	+	.	ID=g14859.t5.exon32;Parent=g14859.t5
HiC_scaffold_5	AUGUSTUS	exon	77130133	77130384	.	+	.	ID=g14859.t6.exon31;Parent=g14859.t6
HiC_scaffold_5	AUGUSTUS	CDS	77130133	77130384	0.7	+	2	ID=g14859.t5.CDS32;Parent=g14859.t5
HiC_scaffold_5	AUGUSTUS	CDS	77130133	77130384	1.0	+	2	ID=g14859.t2.CDS32;Parent=g14859.t2
HiC_scaffold_5	AUGUSTUS	CDS	77130133	77130384	1.0	+	2	ID=g14859.t4.CDS32;Parent=g14859.t4
HiC_scaffold_5	AUGUSTUS	CDS	77130133	77130384	1.0	+	2	ID=g14859.t6.CDS31;Parent=g14859.t6
HiC_scaffold_5	gmst	CDS	77130133	77130384	292.782284	+	2	ID=g14859.t3.CDS31;Parent=g14859.t3
HiC_scaffold_5	gmst	exon	77130133	77130384	292.782284	+	2	ID=g14859.t3.exon31;Parent=g14859.t3
HiC_scaffold_5	gmst	CDS	77130133	77130384	298.731991	+	2	ID=g14859.t8.CDS31;Parent=g14859.t8
HiC_scaffold_5	gmst	exon	77130133	77130384	298.731991	+	2	ID=g14859.t8.exon31;Parent=g14859.t8
HiC_scaffold_5	AUGUSTUS	exon	77130184	77130384	.	+	.	ID=g14859.t1.exon32;Parent=g14859.t1
HiC_scaffold_5	AUGUSTUS	CDS	77130184	77130384	1.0	+	2	ID=g14859.t1.CDS32;Parent=g14859.t1
HiC_scaffold_5	gmst	CDS	77130184	77130384	249.050136	+	2	ID=g14859.t9.CDS31;Parent=g14859.t9
HiC_scaffold_5	gmst	exon	77130184	77130384	249.050136	+	2	ID=g14859.t9.exon31;Parent=g14859.t9
HiC_scaffold_5	gmst	CDS	77130184	77130384	303.479155	+	2	ID=g14859.t7.CDS32;Parent=g14859.t7
HiC_scaffold_5	gmst	exon	77130184	77130384	303.479155	+	2	ID=g14859.t7.exon32;Parent=g14859.t7
HiC_scaffold_5	gmst	CDS	77130184	77130384	305.224146	+	2	ID=g14859.t10.CDS31;Parent=g14859.t10
HiC_scaffold_5	gmst	exon	77130184	77130384	305.224146	+	2	ID=g14859.t10.exon31;Parent=g14859.t10
HiC_scaffold_5	AUGUSTUS	intron	77130385	77131168	1.0	+	.	ID=g14859.t1.intron32;Parent=g14859.t1
HiC_scaffold_5	AUGUSTUS	intron	77130385	77131168	1.0	+	.	ID=g14859.t2.intron32;Parent=g14859.t2
HiC_scaffold_5	AUGUSTUS	intron	77130385	77131168	1.0	+	.	ID=g14859.t4.intron32;Parent=g14859.t4
HiC_scaffold_5	AUGUSTUS	intron	77130385	77131168	1.0	+	.	ID=g14859.t6.intron31;Parent=g14859.t6
HiC_scaffold_5	gmst	intron	77130385	77131168	249.050136	+	0	ID=g14859.t9.intron31;Parent=g14859.t9
HiC_scaffold_5	gmst	intron	77130385	77131168	292.782284	+	0	ID=g14859.t3.intron31;Parent=g14859.t3
HiC_scaffold_5	gmst	intron	77130385	77131168	298.731991	+	0	ID=g14859.t8.intron31;Parent=g14859.t8
HiC_scaffold_5	gmst	intron	77130385	77131168	303.479155	+	0	ID=g14859.t7.intron32;Parent=g14859.t7
HiC_scaffold_5	gmst	intron	77130385	77131168	305.224146	+	0	ID=g14859.t10.intron31;Parent=g14859.t10
HiC_scaffold_5	AUGUSTUS	intron	77130385	77131171	0.62	+	.	ID=g14859.t5.intron32;Parent=g14859.t5
HiC_scaffold_5	AUGUSTUS	exon	77131169	77131344	.	+	.	ID=g14859.t1.exon33;Parent=g14859.t1
HiC_scaffold_5	AUGUSTUS	exon	77131169	77131344	.	+	.	ID=g14859.t2.exon33;Parent=g14859.t2
HiC_scaffold_5	AUGUSTUS	exon	77131169	77131344	.	+	.	ID=g14859.t4.exon33;Parent=g14859.t4
HiC_scaffold_5	AUGUSTUS	exon	77131169	77131344	.	+	.	ID=g14859.t6.exon32;Parent=g14859.t6
HiC_scaffold_5	AUGUSTUS	CDS	77131169	77131344	1.0	+	2	ID=g14859.t1.CDS33;Parent=g14859.t1
HiC_scaffold_5	AUGUSTUS	CDS	77131169	77131344	1.0	+	2	ID=g14859.t2.CDS33;Parent=g14859.t2
HiC_scaffold_5	AUGUSTUS	CDS	77131169	77131344	1.0	+	2	ID=g14859.t4.CDS33;Parent=g14859.t4
HiC_scaffold_5	AUGUSTUS	CDS	77131169	77131344	1.0	+	2	ID=g14859.t6.CDS32;Parent=g14859.t6
HiC_scaffold_5	gmst	CDS	77131169	77131344	249.050136	+	2	ID=g14859.t9.CDS32;Parent=g14859.t9
HiC_scaffold_5	gmst	exon	77131169	77131344	249.050136	+	2	ID=g14859.t9.exon32;Parent=g14859.t9
HiC_scaffold_5	gmst	CDS	77131169	77131344	292.782284	+	2	ID=g14859.t3.CDS32;Parent=g14859.t3
HiC_scaffold_5	gmst	exon	77131169	77131344	292.782284	+	2	ID=g14859.t3.exon32;Parent=g14859.t3
HiC_scaffold_5	gmst	CDS	77131169	77131344	298.731991	+	2	ID=g14859.t8.CDS32;Parent=g14859.t8
HiC_scaffold_5	gmst	exon	77131169	77131344	298.731991	+	2	ID=g14859.t8.exon32;Parent=g14859.t8
HiC_scaffold_5	gmst	CDS	77131169	77131344	303.479155	+	2	ID=g14859.t7.CDS33;Parent=g14859.t7
HiC_scaffold_5	gmst	exon	77131169	77131344	303.479155	+	2	ID=g14859.t7.exon33;Parent=g14859.t7
HiC_scaffold_5	gmst	CDS	77131169	77131344	305.224146	+	2	ID=g14859.t10.CDS32;Parent=g14859.t10
HiC_scaffold_5	gmst	exon	77131169	77131344	305.224146	+	2	ID=g14859.t10.exon32;Parent=g14859.t10
HiC_scaffold_5	AUGUSTUS	exon	77131172	77131344	.	+	.	ID=g14859.t5.exon33;Parent=g14859.t5
HiC_scaffold_5	AUGUSTUS	CDS	77131172	77131344	0.68	+	2	ID=g14859.t5.CDS33;Parent=g14859.t5
HiC_scaffold_5	AUGUSTUS	intron	77131345	77131779	1.0	+	.	ID=g14859.t1.intron33;Parent=g14859.t1
HiC_scaffold_5	AUGUSTUS	intron	77131345	77131779	1.0	+	.	ID=g14859.t2.intron33;Parent=g14859.t2
HiC_scaffold_5	AUGUSTUS	intron	77131345	77131779	1.0	+	.	ID=g14859.t4.intron33;Parent=g14859.t4
HiC_scaffold_5	AUGUSTUS	intron	77131345	77131779	1.0	+	.	ID=g14859.t5.intron33;Parent=g14859.t5
HiC_scaffold_5	AUGUSTUS	intron	77131345	77131779	1.0	+	.	ID=g14859.t6.intron32;Parent=g14859.t6
HiC_scaffold_5	gmst	intron	77131345	77131779	249.050136	+	0	ID=g14859.t9.intron32;Parent=g14859.t9
HiC_scaffold_5	gmst	intron	77131345	77131779	292.782284	+	0	ID=g14859.t3.intron32;Parent=g14859.t3
HiC_scaffold_5	gmst	intron	77131345	77131779	298.731991	+	0	ID=g14859.t8.intron32;Parent=g14859.t8
HiC_scaffold_5	gmst	intron	77131345	77131779	303.479155	+	0	ID=g14859.t7.intron33;Parent=g14859.t7
HiC_scaffold_5	gmst	intron	77131345	77131779	305.224146	+	0	ID=g14859.t10.intron32;Parent=g14859.t10
HiC_scaffold_5	AUGUSTUS	exon	77131780	77131944	.	+	.	ID=g14859.t1.exon34;Parent=g14859.t1
HiC_scaffold_5	AUGUSTUS	exon	77131780	77131944	.	+	.	ID=g14859.t2.exon34;Parent=g14859.t2
HiC_scaffold_5	AUGUSTUS	exon	77131780	77131944	.	+	.	ID=g14859.t4.exon34;Parent=g14859.t4
HiC_scaffold_5	AUGUSTUS	exon	77131780	77131944	.	+	.	ID=g14859.t5.exon34;Parent=g14859.t5
HiC_scaffold_5	AUGUSTUS	exon	77131780	77131944	.	+	.	ID=g14859.t6.exon33;Parent=g14859.t6
HiC_scaffold_5	AUGUSTUS	CDS	77131780	77131944	1.0	+	0	ID=g14859.t1.CDS34;Parent=g14859.t1
HiC_scaffold_5	AUGUSTUS	CDS	77131780	77131944	1.0	+	0	ID=g14859.t2.CDS34;Parent=g14859.t2
HiC_scaffold_5	AUGUSTUS	CDS	77131780	77131944	1.0	+	0	ID=g14859.t4.CDS34;Parent=g14859.t4
HiC_scaffold_5	AUGUSTUS	CDS	77131780	77131944	1.0	+	0	ID=g14859.t5.CDS34;Parent=g14859.t5
HiC_scaffold_5	AUGUSTUS	CDS	77131780	77131944	1.0	+	0	ID=g14859.t6.CDS33;Parent=g14859.t6
HiC_scaffold_5	gmst	CDS	77131780	77131944	249.050136	+	0	ID=g14859.t9.CDS33;Parent=g14859.t9
HiC_scaffold_5	gmst	exon	77131780	77131944	249.050136	+	0	ID=g14859.t9.exon33;Parent=g14859.t9
HiC_scaffold_5	gmst	CDS	77131780	77131944	292.782284	+	0	ID=g14859.t3.CDS33;Parent=g14859.t3
HiC_scaffold_5	gmst	exon	77131780	77131944	292.782284	+	0	ID=g14859.t3.exon33;Parent=g14859.t3
HiC_scaffold_5	gmst	CDS	77131780	77131944	298.731991	+	0	ID=g14859.t8.CDS33;Parent=g14859.t8
HiC_scaffold_5	gmst	exon	77131780	77131944	298.731991	+	0	ID=g14859.t8.exon33;Parent=g14859.t8
HiC_scaffold_5	gmst	CDS	77131780	77131944	303.479155	+	0	ID=g14859.t7.CDS34;Parent=g14859.t7
HiC_scaffold_5	gmst	exon	77131780	77131944	303.479155	+	0	ID=g14859.t7.exon34;Parent=g14859.t7
HiC_scaffold_5	gmst	CDS	77131780	77131944	305.224146	+	0	ID=g14859.t10.CDS33;Parent=g14859.t10
HiC_scaffold_5	gmst	exon	77131780	77131944	305.224146	+	0	ID=g14859.t10.exon33;Parent=g14859.t10
HiC_scaffold_5	AUGUSTUS	intron	77131945	77132206	1.0	+	.	ID=g14859.t2.intron34;Parent=g14859.t2
HiC_scaffold_5	gmst	intron	77131945	77132206	292.782284	+	0	ID=g14859.t3.intron33;Parent=g14859.t3
HiC_scaffold_5	AUGUSTUS	intron	77131945	77134969	1.0	+	.	ID=g14859.t1.intron34;Parent=g14859.t1
HiC_scaffold_5	AUGUSTUS	intron	77131945	77134969	1.0	+	.	ID=g14859.t4.intron34;Parent=g14859.t4
HiC_scaffold_5	AUGUSTUS	intron	77131945	77134969	1.0	+	.	ID=g14859.t5.intron34;Parent=g14859.t5
HiC_scaffold_5	AUGUSTUS	intron	77131945	77134969	1.0	+	.	ID=g14859.t6.intron33;Parent=g14859.t6
HiC_scaffold_5	gmst	intron	77131945	77134969	249.050136	+	0	ID=g14859.t9.intron33;Parent=g14859.t9
HiC_scaffold_5	gmst	intron	77131945	77134969	298.731991	+	0	ID=g14859.t8.intron33;Parent=g14859.t8
HiC_scaffold_5	gmst	intron	77131945	77134969	303.479155	+	0	ID=g14859.t7.intron34;Parent=g14859.t7
HiC_scaffold_5	gmst	intron	77131945	77134969	305.224146	+	0	ID=g14859.t10.intron33;Parent=g14859.t10
HiC_scaffold_5	AUGUSTUS	exon	77132207	77132266	.	+	.	ID=g14859.t2.exon35;Parent=g14859.t2
HiC_scaffold_5	AUGUSTUS	CDS	77132207	77132266	1.0	+	0	ID=g14859.t2.CDS35;Parent=g14859.t2
HiC_scaffold_5	gmst	CDS	77132207	77132266	292.782284	+	0	ID=g14859.t3.CDS34;Parent=g14859.t3
HiC_scaffold_5	gmst	exon	77132207	77132266	292.782284	+	0	ID=g14859.t3.exon34;Parent=g14859.t3
HiC_scaffold_5	AUGUSTUS	stop_codon	77132264	77132266	.	+	0	ID=g14859.t2.stop1;Parent=g14859.t2
HiC_scaffold_5	gmst	stop_codon	77132264	77132266	292.782284	+	0	ID=g14859.t3.stop1;Parent=g14859.t3
HiC_scaffold_5	gmst	CDS	77134970	77135079	249.050136	+	0	ID=g14859.t9.CDS34;Parent=g14859.t9
HiC_scaffold_5	gmst	exon	77134970	77135079	249.050136	+	0	ID=g14859.t9.exon34;Parent=g14859.t9
HiC_scaffold_5	gmst	CDS	77134970	77135079	298.731991	+	0	ID=g14859.t8.CDS34;Parent=g14859.t8
HiC_scaffold_5	gmst	exon	77134970	77135079	298.731991	+	0	ID=g14859.t8.exon34;Parent=g14859.t8
HiC_scaffold_5	gmst	CDS	77134970	77135079	303.479155	+	0	ID=g14859.t7.CDS35;Parent=g14859.t7
HiC_scaffold_5	gmst	exon	77134970	77135079	303.479155	+	0	ID=g14859.t7.exon35;Parent=g14859.t7
HiC_scaffold_5	gmst	CDS	77134970	77135079	305.224146	+	0	ID=g14859.t10.CDS34;Parent=g14859.t10
HiC_scaffold_5	gmst	exon	77134970	77135079	305.224146	+	0	ID=g14859.t10.exon34;Parent=g14859.t10
HiC_scaffold_5	AUGUSTUS	exon	77134970	77135083	.	+	.	ID=g14859.t1.exon35;Parent=g14859.t1
HiC_scaffold_5	AUGUSTUS	exon	77134970	77135083	.	+	.	ID=g14859.t4.exon35;Parent=g14859.t4
HiC_scaffold_5	AUGUSTUS	exon	77134970	77135083	.	+	.	ID=g14859.t5.exon35;Parent=g14859.t5
HiC_scaffold_5	AUGUSTUS	exon	77134970	77135083	.	+	.	ID=g14859.t6.exon34;Parent=g14859.t6
HiC_scaffold_5	AUGUSTUS	CDS	77134970	77135083	0.25	+	0	ID=g14859.t6.CDS34;Parent=g14859.t6
HiC_scaffold_5	AUGUSTUS	CDS	77134970	77135083	0.26	+	0	ID=g14859.t5.CDS35;Parent=g14859.t5
HiC_scaffold_5	AUGUSTUS	CDS	77134970	77135083	0.27	+	0	ID=g14859.t1.CDS35;Parent=g14859.t1
HiC_scaffold_5	AUGUSTUS	CDS	77134970	77135083	0.3	+	0	ID=g14859.t4.CDS35;Parent=g14859.t4
HiC_scaffold_5	gmst	intron	77135080	77137749	249.050136	+	0	ID=g14859.t9.intron34;Parent=g14859.t9
HiC_scaffold_5	gmst	intron	77135080	77139270	298.731991	+	0	ID=g14859.t8.intron34;Parent=g14859.t8
HiC_scaffold_5	gmst	intron	77135080	77139270	303.479155	+	0	ID=g14859.t7.intron35;Parent=g14859.t7
HiC_scaffold_5	gmst	intron	77135080	77139270	305.224146	+	0	ID=g14859.t10.intron34;Parent=g14859.t10
HiC_scaffold_5	AUGUSTUS	stop_codon	77135081	77135083	.	+	0	ID=g14859.t1.stop1;Parent=g14859.t1
HiC_scaffold_5	AUGUSTUS	stop_codon	77135081	77135083	.	+	0	ID=g14859.t4.stop1;Parent=g14859.t4
HiC_scaffold_5	AUGUSTUS	stop_codon	77135081	77135083	.	+	0	ID=g14859.t5.stop1;Parent=g14859.t5
HiC_scaffold_5	AUGUSTUS	stop_codon	77135081	77135083	.	+	0	ID=g14859.t6.stop1;Parent=g14859.t6
HiC_scaffold_5	gmst	CDS	77137750	77137756	249.050136	+	1	ID=g14859.t9.CDS35;Parent=g14859.t9
HiC_scaffold_5	gmst	exon	77137750	77137756	249.050136	+	1	ID=g14859.t9.exon35;Parent=g14859.t9
HiC_scaffold_5	gmst	stop_codon	77137754	77137756	249.050136	+	0	ID=g14859.t9.stop1;Parent=g14859.t9
HiC_scaffold_5	AUGUSTUS	start_codon	77138044	77138046	.	+	0	ID=g14860.t1.start1;Parent=g14860.t1
HiC_scaffold_5	AUGUSTUS	exon	77138044	77138146	.	+	.	ID=g14860.t1.exon1;Parent=g14860.t1
HiC_scaffold_5	AUGUSTUS	CDS	77138044	77138146	0.74	+	0	ID=g14860.t1.CDS1;Parent=g14860.t1
HiC_scaffold_5	AUGUSTUS	gene	77138044	77139632	.	+	.	ID=g14860
HiC_scaffold_5	AUGUSTUS	mRNA	77138044	77139632	0.74	+	.	ID=g14860.t1;Parent=g14860;em_target=29073.XP_008689742.1;em_score=220.3;em_evalue=6.2e-69;em_tcov=.;em_OGs=2CQCV@1|root,2S03G@2759|Eukaryota,3A3BG@33154|Opisthokonta,3BQV3@33208|Metazoa,3D8AP@33213|Bilateria,48FB1@7711|Chordata,49CAK@7742|Vertebrata,3JHK6@40674|Mammalia,3EX39@33554|Carnivora;em_COG_cat=T;em_desc=eukaryotic translation initiation factor;em_max_annot_lvl=33208|Metazoa;em_Preferred_name=EIF4EBP3;em_KEGG_ko=ko:K18644,ko:K18645;em_KEGG_Pathway=ko03013,ko04213,map03013,map04213;em_BRITE=ko00000,ko00001,ko03019;em_PFAMs=eIF_4EBP;em_GOs=GO:0003674,GO:0005488,GO:0005515,GO:0005575,GO:0005622,GO:0005623,GO:0005737,GO:0006417,GO:0006446,GO:0008150,GO:0008190,GO:0009889,GO:0009890,GO:0009892,GO:0010468,GO:0010556,GO:0010558,GO:0010605,GO:0010608,GO:0010629,GO:0014743,GO:0016281,GO:0017148,GO:0019222,GO:0030371,GO:0031323,GO:0031324,GO:0031326,GO:0031327,GO:0031369,GO:0032268,GO:0032269,GO:0032991,GO:0034248,GO:0034249,GO:0044057,GO:0044424,GO:0044444,GO:0044464,GO:0045182,GO:0045947,GO:0048519,GO:0048523,GO:0050789,GO:0050794,GO:0051171,GO:0051172,GO:0051239,GO:0051246,GO:0051248,GO:0060255,GO:0065007,GO:0080090,GO:0090257,GO:2000112,GO:2000113
HiC_scaffold_5	AUGUSTUS	intron	77138147	77139270	1.0	+	.	ID=g14860.t1.intron1;Parent=g14860.t1
HiC_scaffold_5	AUGUSTUS	exon	77139271	77139444	.	+	.	ID=g14860.t1.exon2;Parent=g14860.t1
HiC_scaffold_5	AUGUSTUS	CDS	77139271	77139444	1.0	+	2	ID=g14860.t1.CDS2;Parent=g14860.t1
HiC_scaffold_5	gmst	CDS	77139271	77139444	298.731991	+	1	ID=g14859.t8.CDS35;Parent=g14859.t8
HiC_scaffold_5	gmst	exon	77139271	77139444	298.731991	+	1	ID=g14859.t8.exon35;Parent=g14859.t8
HiC_scaffold_5	gmst	CDS	77139271	77139444	303.479155	+	1	ID=g14859.t7.CDS36;Parent=g14859.t7
HiC_scaffold_5	gmst	exon	77139271	77139444	303.479155	+	1	ID=g14859.t7.exon36;Parent=g14859.t7
HiC_scaffold_5	gmst	CDS	77139271	77139444	305.224146	+	1	ID=g14859.t10.CDS35;Parent=g14859.t10
HiC_scaffold_5	gmst	exon	77139271	77139444	305.224146	+	1	ID=g14859.t10.exon35;Parent=g14859.t10
HiC_scaffold_5	AUGUSTUS	intron	77139445	77139603	1.0	+	.	ID=g14860.t1.intron2;Parent=g14860.t1
HiC_scaffold_5	gmst	intron	77139445	77139603	298.731991	+	0	ID=g14859.t8.intron35;Parent=g14859.t8
HiC_scaffold_5	gmst	intron	77139445	77139603	303.479155	+	0	ID=g14859.t7.intron36;Parent=g14859.t7
HiC_scaffold_5	gmst	intron	77139445	77139603	305.224146	+	0	ID=g14859.t10.intron35;Parent=g14859.t10
HiC_scaffold_5	gmst	CDS	77139604	77139607	298.731991	+	1	ID=g14859.t8.CDS36;Parent=g14859.t8
HiC_scaffold_5	gmst	exon	77139604	77139607	298.731991	+	1	ID=g14859.t8.exon36;Parent=g14859.t8
HiC_scaffold_5	gmst	CDS	77139604	77139607	303.479155	+	1	ID=g14859.t7.CDS37;Parent=g14859.t7
HiC_scaffold_5	gmst	exon	77139604	77139607	303.479155	+	1	ID=g14859.t7.exon37;Parent=g14859.t7
HiC_scaffold_5	gmst	CDS	77139604	77139607	305.224146	+	1	ID=g14859.t10.CDS36;Parent=g14859.t10
HiC_scaffold_5	gmst	exon	77139604	77139607	305.224146	+	1	ID=g14859.t10.exon36;Parent=g14859.t10
HiC_scaffold_5	AUGUSTUS	exon	77139604	77139632	.	+	.	ID=g14860.t1.exon3;Parent=g14860.t1
HiC_scaffold_5	AUGUSTUS	CDS	77139604	77139632	1.0	+	2	ID=g14860.t1.CDS3;Parent=g14860.t1
HiC_scaffold_5	gmst	stop_codon	77139605	77139607	298.731991	+	0	ID=g14859.t8.stop1;Parent=g14859.t8
HiC_scaffold_5	gmst	stop_codon	77139605	77139607	303.479155	+	0	ID=g14859.t7.stop1;Parent=g14859.t7
HiC_scaffold_5	gmst	stop_codon	77139605	77139607	305.224146	+	0	ID=g14859.t10.stop1;Parent=g14859.t10
HiC_scaffold_5	AUGUSTUS	stop_codon	77139630	77139632	.	+	0	ID=g14860.t1.stop1;Parent=g14860.t1
HiC_scaffold_5	AUGUSTUS	stop_codon	77141110	77141112	.	-	0	ID=g14861.t1.stop1;Parent=g14861.t1
HiC_scaffold_5	AUGUSTUS	exon	77141110	77141321	.	-	.	ID=g14861.t1.exon1;Parent=g14861.t1
HiC_scaffold_5	AUGUSTUS	CDS	77141110	77141321	1.0	-	2	ID=g14861.t1.CDS1;Parent=g14861.t1
HiC_scaffold_5	AUGUSTUS	gene	77141110	77146730	.	-	.	ID=g14861
HiC_scaffold_5	AUGUSTUS	mRNA	77141110	77146730	1.0	-	.	ID=g14861.t1;Parent=g14861;em_target=9646.ENSAMEP00000011575;em_score=458.2;em_evalue=2.7e-141;em_tcov=.;em_OGs=2AHUJ@1|root,2RZ38@2759|Eukaryota,3A8QY@33154|Opisthokonta,3CNRI@33208|Metazoa,3E4XW@33213|Bilateria,48RHI@7711|Chordata,49N3C@7742|Vertebrata,3JQ4W@40674|Mammalia,3EXPB@33554|Carnivora;em_COG_cat=S;em_desc=Steroid receptor RNA activator 1;em_max_annot_lvl=33208|Metazoa;em_Preferred_name=SRA1;em_PFAMs=SRA1
HiC_scaffold_5	AUGUSTUS	intron	77141322	77141475	1.0	-	.	ID=g14861.t1.intron1;Parent=g14861.t1
HiC_scaffold_5	AUGUSTUS	exon	77141476	77141584	.	-	.	ID=g14861.t1.exon2;Parent=g14861.t1
HiC_scaffold_5	AUGUSTUS	CDS	77141476	77141584	1.0	-	0	ID=g14861.t1.CDS2;Parent=g14861.t1
HiC_scaffold_5	AUGUSTUS	intron	77141585	77141887	1.0	-	.	ID=g14861.t1.intron2;Parent=g14861.t1
HiC_scaffold_5	AUGUSTUS	exon	77141888	77142093	.	-	.	ID=g14861.t1.exon3;Parent=g14861.t1
HiC_scaffold_5	AUGUSTUS	CDS	77141888	77142093	1.0	-	2	ID=g14861.t1.CDS3;Parent=g14861.t1
HiC_scaffold_5	AUGUSTUS	intron	77142094	77146453	1.0	-	.	ID=g14861.t1.intron3;Parent=g14861.t1
HiC_scaffold_5	AUGUSTUS	exon	77146454	77146579	.	-	.	ID=g14861.t1.exon4;Parent=g14861.t1
HiC_scaffold_5	AUGUSTUS	CDS	77146454	77146579	1.0	-	2	ID=g14861.t1.CDS4;Parent=g14861.t1
HiC_scaffold_5	AUGUSTUS	intron	77146580	77146705	1.0	-	.	ID=g14861.t1.intron4;Parent=g14861.t1
HiC_scaffold_5	AUGUSTUS	exon	77146706	77146730	.	-	.	ID=g14861.t1.exon5;Parent=g14861.t1
HiC_scaffold_5	AUGUSTUS	CDS	77146706	77146730	1.0	-	0	ID=g14861.t1.CDS5;Parent=g14861.t1
HiC_scaffold_5	AUGUSTUS	start_codon	77146728	77146730	.	-	0	ID=g14861.t1.start1;Parent=g14861.t1
HiC_scaffold_5	AUGUSTUS	stop_codon	77147809	77147811	.	-	0	ID=g14862.t2.stop1;Parent=g14862.t2
HiC_scaffold_5	gmst	stop_codon	77147809	77147811	102.076488	-	0	ID=g14862.t1.stop1;Parent=g14862.t1
HiC_scaffold_5	AUGUSTUS	exon	77147809	77148045	.	-	.	ID=g14862.t2.exon1;Parent=g14862.t2
HiC_scaffold_5	AUGUSTUS	CDS	77147809	77148045	1.0	-	0	ID=g14862.t2.CDS1;Parent=g14862.t2
HiC_scaffold_5	gmst	CDS	77147809	77148045	102.076488	-	0	ID=g14862.t1.CDS1;Parent=g14862.t1
HiC_scaffold_5	gmst	exon	77147809	77148045	102.076488	-	0	ID=g14862.t1.exon1;Parent=g14862.t1
HiC_scaffold_5	gmst	gene	77147809	77153191	.	-	.	ID=g14862
HiC_scaffold_5	gmst	mRNA	77147809	77153191	.	-	.	ID=g14862.t1;Parent=g14862;em_target=9668.ENSMPUP00000008418;em_score=1116.5;em_evalue=0.0;em_tcov=.;em_OGs=28IU5@1|root,2QR5N@2759|Eukaryota,39SN5@33154|Opisthokonta,3BGV0@33208|Metazoa,3CXUV@33213|Bilateria,486Q5@7711|Chordata,48ZR0@7742|Vertebrata,3JATG@40674|Mammalia,3ESWA@33554|Carnivora;em_COG_cat=S;em_desc=Amyloid beta A4 precursor protein-binding family B member 3;em_max_annot_lvl=33208|Metazoa;em_Preferred_name=APBB3;em_PFAMs=PID,WW;em_GOs=GO:0001540,GO:0003674,GO:0005488,GO:0005515,GO:0005575,GO:0005622,GO:0005623,GO:0005634,GO:0005737,GO:0005829,GO:0005856,GO:0006355,GO:0008134,GO:0008150,GO:0009889,GO:0010468,GO:0010556,GO:0015629,GO:0019219,GO:0019222,GO:0031323,GO:0031326,GO:0033218,GO:0042277,GO:0043226,GO:0043227,GO:0043228,GO:0043229,GO:0043231,GO:0043232,GO:0044424,GO:0044444,GO:0044464,GO:0050789,GO:0050794,GO:0051171,GO:0051252,GO:0060255,GO:0065007,GO:0080090,GO:1903506,GO:2000112,GO:2001141
HiC_scaffold_5	AUGUSTUS	mRNA	77147809	77153191	.	-	.	ID=g14862.t2;Parent=g14862;em_target=9707.XP_004397835.1;em_score=1104.7;em_evalue=0.0;em_tcov=.;em_OGs=28IU5@1|root,2QR5N@2759|Eukaryota,39SN5@33154|Opisthokonta,3BGV0@33208|Metazoa,3CXUV@33213|Bilateria,486Q5@7711|Chordata,48ZR0@7742|Vertebrata,3JATG@40674|Mammalia,3ESWA@33554|Carnivora;em_COG_cat=S;em_desc=Amyloid beta A4 precursor protein-binding family B member 3;em_max_annot_lvl=33208|Metazoa;em_Preferred_name=APBB3;em_PFAMs=PID,WW;em_GOs=GO:0001540,GO:0003674,GO:0005488,GO:0005515,GO:0005575,GO:0005622,GO:0005623,GO:0005634,GO:0005737,GO:0005829,GO:0005856,GO:0006355,GO:0008134,GO:0008150,GO:0009889,GO:0010468,GO:0010556,GO:0015629,GO:0019219,GO:0019222,GO:0031323,GO:0031326,GO:0033218,GO:0042277,GO:0043226,GO:0043227,GO:0043228,GO:0043229,GO:0043231,GO:0043232,GO:0044424,GO:0044444,GO:0044464,GO:0050789,GO:0050794,GO:0051171,GO:0051252,GO:0060255,GO:0065007,GO:0080090,GO:1903506,GO:2000112,GO:2001141
HiC_scaffold_5	AUGUSTUS	intron	77148046	77149319	1.0	-	.	ID=g14862.t2.intron1;Parent=g14862.t2
HiC_scaffold_5	gmst	intron	77148046	77149319	102.076488	-	0	ID=g14862.t1.intron1;Parent=g14862.t1
HiC_scaffold_5	AUGUSTUS	exon	77149320	77149511	.	-	.	ID=g14862.t2.exon2;Parent=g14862.t2
HiC_scaffold_5	AUGUSTUS	CDS	77149320	77149511	1.0	-	0	ID=g14862.t2.CDS2;Parent=g14862.t2
HiC_scaffold_5	gmst	CDS	77149320	77149511	102.076488	-	0	ID=g14862.t1.CDS2;Parent=g14862.t1
HiC_scaffold_5	gmst	exon	77149320	77149511	102.076488	-	0	ID=g14862.t1.exon2;Parent=g14862.t1
HiC_scaffold_5	AUGUSTUS	intron	77149512	77149646	1.0	-	.	ID=g14862.t2.intron2;Parent=g14862.t2
HiC_scaffold_5	gmst	intron	77149512	77149646	102.076488	-	0	ID=g14862.t1.intron2;Parent=g14862.t1
HiC_scaffold_5	AUGUSTUS	exon	77149647	77149762	.	-	.	ID=g14862.t2.exon3;Parent=g14862.t2
HiC_scaffold_5	AUGUSTUS	CDS	77149647	77149762	1.0	-	2	ID=g14862.t2.CDS3;Parent=g14862.t2
HiC_scaffold_5	gmst	CDS	77149647	77149762	102.076488	-	2	ID=g14862.t1.CDS3;Parent=g14862.t1
HiC_scaffold_5	gmst	exon	77149647	77149762	102.076488	-	2	ID=g14862.t1.exon3;Parent=g14862.t1
HiC_scaffold_5	AUGUSTUS	intron	77149763	77150032	1.0	-	.	ID=g14862.t2.intron3;Parent=g14862.t2
HiC_scaffold_5	gmst	intron	77149763	77150032	102.076488	-	0	ID=g14862.t1.intron3;Parent=g14862.t1
HiC_scaffold_5	AUGUSTUS	exon	77150033	77150116	.	-	.	ID=g14862.t2.exon4;Parent=g14862.t2
HiC_scaffold_5	AUGUSTUS	CDS	77150033	77150116	1.0	-	2	ID=g14862.t2.CDS4;Parent=g14862.t2
HiC_scaffold_5	gmst	CDS	77150033	77150116	102.076488	-	2	ID=g14862.t1.CDS4;Parent=g14862.t1
HiC_scaffold_5	gmst	exon	77150033	77150116	102.076488	-	2	ID=g14862.t1.exon4;Parent=g14862.t1
HiC_scaffold_5	AUGUSTUS	intron	77150117	77150360	1.0	-	.	ID=g14862.t2.intron4;Parent=g14862.t2
HiC_scaffold_5	gmst	intron	77150117	77150360	102.076488	-	0	ID=g14862.t1.intron4;Parent=g14862.t1
HiC_scaffold_5	AUGUSTUS	exon	77150361	77150445	.	-	.	ID=g14862.t2.exon5;Parent=g14862.t2
HiC_scaffold_5	AUGUSTUS	CDS	77150361	77150445	1.0	-	0	ID=g14862.t2.CDS5;Parent=g14862.t2
HiC_scaffold_5	gmst	CDS	77150361	77150445	102.076488	-	0	ID=g14862.t1.CDS5;Parent=g14862.t1
HiC_scaffold_5	gmst	exon	77150361	77150445	102.076488	-	0	ID=g14862.t1.exon5;Parent=g14862.t1
HiC_scaffold_5	AUGUSTUS	intron	77150446	77150589	1.0	-	.	ID=g14862.t2.intron5;Parent=g14862.t2
HiC_scaffold_5	gmst	intron	77150446	77150589	102.076488	-	0	ID=g14862.t1.intron5;Parent=g14862.t1
HiC_scaffold_5	AUGUSTUS	exon	77150590	77150704	.	-	.	ID=g14862.t2.exon6;Parent=g14862.t2
HiC_scaffold_5	AUGUSTUS	CDS	77150590	77150704	1.0	-	1	ID=g14862.t2.CDS6;Parent=g14862.t2
HiC_scaffold_5	gmst	CDS	77150590	77150710	102.076488	-	1	ID=g14862.t1.CDS6;Parent=g14862.t1
HiC_scaffold_5	gmst	exon	77150590	77150710	102.076488	-	1	ID=g14862.t1.exon6;Parent=g14862.t1
HiC_scaffold_5	AUGUSTUS	intron	77150705	77150878	1.0	-	.	ID=g14862.t2.intron6;Parent=g14862.t2
HiC_scaffold_5	gmst	intron	77150711	77151136	102.076488	-	0	ID=g14862.t1.intron6;Parent=g14862.t1
HiC_scaffold_5	AUGUSTUS	exon	77150879	77150884	.	-	.	ID=g14862.t2.exon7;Parent=g14862.t2
HiC_scaffold_5	AUGUSTUS	CDS	77150879	77150884	1.0	-	1	ID=g14862.t2.CDS7;Parent=g14862.t2
HiC_scaffold_5	AUGUSTUS	intron	77150885	77150992	0.48	-	.	ID=g14862.t2.intron7;Parent=g14862.t2
HiC_scaffold_5	AUGUSTUS	exon	77150993	77151031	.	-	.	ID=g14862.t2.exon8;Parent=g14862.t2
HiC_scaffold_5	AUGUSTUS	CDS	77150993	77151031	0.48	-	1	ID=g14862.t2.CDS8;Parent=g14862.t2
HiC_scaffold_5	AUGUSTUS	intron	77151032	77151136	0.99	-	.	ID=g14862.t2.intron8;Parent=g14862.t2
HiC_scaffold_5	AUGUSTUS	exon	77151137	77151264	.	-	.	ID=g14862.t2.exon9;Parent=g14862.t2
HiC_scaffold_5	AUGUSTUS	CDS	77151137	77151264	1.0	-	0	ID=g14862.t2.CDS9;Parent=g14862.t2
HiC_scaffold_5	gmst	CDS	77151137	77151264	102.076488	-	0	ID=g14862.t1.CDS7;Parent=g14862.t1
HiC_scaffold_5	gmst	exon	77151137	77151264	102.076488	-	0	ID=g14862.t1.exon7;Parent=g14862.t1
HiC_scaffold_5	AUGUSTUS	intron	77151265	77151386	1.0	-	.	ID=g14862.t2.intron9;Parent=g14862.t2
HiC_scaffold_5	gmst	intron	77151265	77151386	102.076488	-	0	ID=g14862.t1.intron7;Parent=g14862.t1
HiC_scaffold_5	AUGUSTUS	exon	77151387	77151539	.	-	.	ID=g14862.t2.exon10;Parent=g14862.t2
HiC_scaffold_5	AUGUSTUS	CDS	77151387	77151539	1.0	-	0	ID=g14862.t2.CDS10;Parent=g14862.t2
HiC_scaffold_5	gmst	CDS	77151387	77151539	102.076488	-	0	ID=g14862.t1.CDS8;Parent=g14862.t1
HiC_scaffold_5	gmst	exon	77151387	77151539	102.076488	-	0	ID=g14862.t1.exon8;Parent=g14862.t1
HiC_scaffold_5	AUGUSTUS	intron	77151540	77151787	1.0	-	.	ID=g14862.t2.intron10;Parent=g14862.t2
HiC_scaffold_5	gmst	intron	77151540	77151787	102.076488	-	0	ID=g14862.t1.intron8;Parent=g14862.t1
HiC_scaffold_5	AUGUSTUS	exon	77151788	77151848	.	-	.	ID=g14862.t2.exon11;Parent=g14862.t2
HiC_scaffold_5	AUGUSTUS	CDS	77151788	77151848	1.0	-	1	ID=g14862.t2.CDS11;Parent=g14862.t2
HiC_scaffold_5	gmst	CDS	77151788	77151848	102.076488	-	1	ID=g14862.t1.CDS9;Parent=g14862.t1
HiC_scaffold_5	gmst	exon	77151788	77151848	102.076488	-	1	ID=g14862.t1.exon9;Parent=g14862.t1
HiC_scaffold_5	AUGUSTUS	intron	77151849	77152375	1.0	-	.	ID=g14862.t2.intron11;Parent=g14862.t2
HiC_scaffold_5	gmst	intron	77151849	77152375	102.076488	-	0	ID=g14862.t1.intron9;Parent=g14862.t1
HiC_scaffold_5	AUGUSTUS	exon	77152376	77152452	.	-	.	ID=g14862.t2.exon12;Parent=g14862.t2
HiC_scaffold_5	AUGUSTUS	CDS	77152376	77152452	1.0	-	0	ID=g14862.t2.CDS12;Parent=g14862.t2
HiC_scaffold_5	gmst	CDS	77152376	77152452	102.076488	-	0	ID=g14862.t1.CDS10;Parent=g14862.t1
HiC_scaffold_5	gmst	exon	77152376	77152452	102.076488	-	0	ID=g14862.t1.exon10;Parent=g14862.t1
HiC_scaffold_5	AUGUSTUS	intron	77152453	77152534	1.0	-	.	ID=g14862.t2.intron12;Parent=g14862.t2
HiC_scaffold_5	gmst	intron	77152453	77152534	102.076488	-	0	ID=g14862.t1.intron10;Parent=g14862.t1
HiC_scaffold_5	AUGUSTUS	exon	77152535	77152698	.	-	.	ID=g14862.t2.exon13;Parent=g14862.t2
HiC_scaffold_5	AUGUSTUS	CDS	77152535	77152698	1.0	-	2	ID=g14862.t2.CDS13;Parent=g14862.t2
HiC_scaffold_5	gmst	CDS	77152535	77152698	102.076488	-	2	ID=g14862.t1.CDS11;Parent=g14862.t1
HiC_scaffold_5	gmst	exon	77152535	77152698	102.076488	-	2	ID=g14862.t1.exon11;Parent=g14862.t1
HiC_scaffold_5	AUGUSTUS	intron	77152699	77153142	1.0	-	.	ID=g14862.t2.intron13;Parent=g14862.t2
HiC_scaffold_5	gmst	intron	77152699	77153142	102.076488	-	0	ID=g14862.t1.intron11;Parent=g14862.t1
HiC_scaffold_5	AUGUSTUS	exon	77153143	77153191	.	-	.	ID=g14862.t2.exon14;Parent=g14862.t2
HiC_scaffold_5	AUGUSTUS	CDS	77153143	77153191	1.0	-	0	ID=g14862.t2.CDS14;Parent=g14862.t2
HiC_scaffold_5	gmst	CDS	77153143	77153191	102.076488	-	0	ID=g14862.t1.CDS12;Parent=g14862.t1
HiC_scaffold_5	gmst	exon	77153143	77153191	102.076488	-	0	ID=g14862.t1.exon12;Parent=g14862.t1
HiC_scaffold_5	AUGUSTUS	start_codon	77153189	77153191	.	-	0	ID=g14862.t2.start1;Parent=g14862.t2
HiC_scaffold_5	gmst	start_codon	77153189	77153191	102.076488	-	0	ID=g14862.t1.start1;Parent=g14862.t1
HiC_scaffold_5	AUGUSTUS	stop_codon	77153234	77153236	.	-	0	ID=g14863.t1.stop1;Parent=g14863.t1
HiC_scaffold_5	AUGUSTUS	gene	77153234	77153569	.	-	.	ID=g14863
HiC_scaffold_5	AUGUSTUS	exon	77153234	77153569	.	-	.	ID=g14863.t1.exon1;Parent=g14863.t1
HiC_scaffold_5	AUGUSTUS	mRNA	77153234	77153569	1.0	-	.	ID=g14863.t1;Parent=g14863
HiC_scaffold_5	AUGUSTUS	CDS	77153234	77153569	1.0	-	0	ID=g14863.t1.CDS1;Parent=g14863.t1
HiC_scaffold_5	AUGUSTUS	start_codon	77153567	77153569	.	-	0	ID=g14863.t1.start1;Parent=g14863.t1
HiC_scaffold_5	AUGUSTUS	start_codon	77153790	77153792	.	+	0	ID=g14864.t1.start1;Parent=g14864.t1
HiC_scaffold_5	AUGUSTUS	exon	77153790	77153804	.	+	.	ID=g14864.t1.exon1;Parent=g14864.t1
HiC_scaffold_5	AUGUSTUS	CDS	77153790	77153804	1.0	+	0	ID=g14864.t1.CDS1;Parent=g14864.t1
HiC_scaffold_5	AUGUSTUS	gene	77153790	77155936	.	+	.	ID=g14864
HiC_scaffold_5	AUGUSTUS	mRNA	77153790	77155936	1.0	+	.	ID=g14864.t1;Parent=g14864;em_target=9713.XP_006731518.1;em_score=212.1;em_evalue=2.9e-67;em_tcov=.;em_OGs=2BE29@1|root,2S13T@2759|Eukaryota,3A5IP@33154|Opisthokonta,3BSC7@33208|Metazoa,3D8B0@33213|Bilateria,48FIR@7711|Chordata,49CNE@7742|Vertebrata,3JHQE@40674|Mammalia,3EW0R@33554|Carnivora;em_COG_cat=S;em_desc=Domain of unknown function (DUF4535);em_max_annot_lvl=33208|Metazoa;em_PFAMs=DUF4535;em_Preferred_name=
HiC_scaffold_5	AUGUSTUS	intron	77153805	77154977	1.0	+	.	ID=g14864.t1.intron1;Parent=g14864.t1
HiC_scaffold_5	AUGUSTUS	exon	77154978	77155076	.	+	.	ID=g14864.t1.exon2;Parent=g14864.t1
HiC_scaffold_5	AUGUSTUS	CDS	77154978	77155076	1.0	+	0	ID=g14864.t1.CDS2;Parent=g14864.t1
HiC_scaffold_5	AUGUSTUS	intron	77155077	77155738	1.0	+	.	ID=g14864.t1.intron2;Parent=g14864.t1
HiC_scaffold_5	AUGUSTUS	exon	77155739	77155936	.	+	.	ID=g14864.t1.exon3;Parent=g14864.t1
HiC_scaffold_5	AUGUSTUS	CDS	77155739	77155936	1.0	+	0	ID=g14864.t1.CDS3;Parent=g14864.t1
HiC_scaffold_5	AUGUSTUS	stop_codon	77155934	77155936	.	+	0	ID=g14864.t1.stop1;Parent=g14864.t1
HiC_scaffold_5	AUGUSTUS	start_codon	77156340	77156342	.	+	0	ID=g14865.t1.start1;Parent=g14865.t1
HiC_scaffold_5	AUGUSTUS	gene	77156340	77157314	.	+	.	ID=g14865
HiC_scaffold_5	AUGUSTUS	exon	77156340	77157314	.	+	.	ID=g14865.t1.exon1;Parent=g14865.t1
HiC_scaffold_5	AUGUSTUS	mRNA	77156340	77157314	1.0	+	.	ID=g14865.t1;Parent=g14865;em_target=9668.ENSMPUP00000019655;em_score=694.6;em_evalue=7.7e-212;em_tcov=.;em_OGs=COG0697@1|root,KOG2234@2759|Eukaryota,38HFQ@33154|Opisthokonta,3BDVJ@33208|Metazoa,3D33T@33213|Bilateria,489M3@7711|Chordata,493T4@7742|Vertebrata,3J8C1@40674|Mammalia,3EUVU@33554|Carnivora;em_COG_cat=G;em_desc=Solute carrier family 35 member A4;em_max_annot_lvl=33208|Metazoa;em_Preferred_name=SLC35A4;em_PFAMs=Nuc_sug_transp;em_GOs=GO:0005575,GO:0005622,GO:0005623,GO:0005737,GO:0005794,GO:0006417,GO:0006950,GO:0008150,GO:0009889,GO:0009891,GO:0009893,GO:0009987,GO:0010468,GO:0010556,GO:0010557,GO:0010604,GO:0010608,GO:0010628,GO:0012505,GO:0019222,GO:0031323,GO:0031325,GO:0031326,GO:0031328,GO:0032056,GO:0032268,GO:0032270,GO:0033554,GO:0034248,GO:0034250,GO:0043226,GO:0043227,GO:0043229,GO:0043231,GO:0043555,GO:0044424,GO:0044444,GO:0044464,GO:0045727,GO:0048518,GO:0048522,GO:0050789,GO:0050794,GO:0050896,GO:0051171,GO:0051173,GO:0051246,GO:0051247,GO:0051716,GO:0060255,GO:0065007,GO:0080090,GO:2000112;em_KEGG_ko=ko:K15273;em_BRITE=ko00000,ko02000;em_KEGG_TC=2.A.7.12
HiC_scaffold_5	AUGUSTUS	CDS	77156340	77157314	1.0	+	0	ID=g14865.t1.CDS1;Parent=g14865.t1
HiC_scaffold_5	AUGUSTUS	stop_codon	77157312	77157314	.	+	0	ID=g14865.t1.stop1;Parent=g14865.t1
HiC_scaffold_5	AUGUSTUS	stop_codon	77159253	77159255	.	-	0	ID=g14866.t1.stop1;Parent=g14866.t1
HiC_scaffold_5	AUGUSTUS	stop_codon	77159253	77159255	.	-	0	ID=g14866.t2.stop1;Parent=g14866.t2
HiC_scaffold_5	AUGUSTUS	stop_codon	77159253	77159255	.	-	0	ID=g14866.t3.stop1;Parent=g14866.t3
HiC_scaffold_5	AUGUSTUS	stop_codon	77159253	77159255	.	-	0	ID=g14866.t4.stop1;Parent=g14866.t4
HiC_scaffold_5	AUGUSTUS	exon	77159253	77159414	.	-	.	ID=g14866.t1.exon1;Parent=g14866.t1
HiC_scaffold_5	AUGUSTUS	exon	77159253	77159414	.	-	.	ID=g14866.t2.exon1;Parent=g14866.t2
HiC_scaffold_5	AUGUSTUS	exon	77159253	77159414	.	-	.	ID=g14866.t3.exon1;Parent=g14866.t3
HiC_scaffold_5	AUGUSTUS	exon	77159253	77159414	.	-	.	ID=g14866.t4.exon1;Parent=g14866.t4
HiC_scaffold_5	AUGUSTUS	CDS	77159253	77159414	1.0	-	0	ID=g14866.t1.CDS1;Parent=g14866.t1
HiC_scaffold_5	AUGUSTUS	CDS	77159253	77159414	1.0	-	0	ID=g14866.t2.CDS1;Parent=g14866.t2
HiC_scaffold_5	AUGUSTUS	CDS	77159253	77159414	1.0	-	0	ID=g14866.t3.CDS1;Parent=g14866.t3
HiC_scaffold_5	AUGUSTUS	CDS	77159253	77159414	1.0	-	0	ID=g14866.t4.CDS1;Parent=g14866.t4
HiC_scaffold_5	AUGUSTUS	gene	77159253	77167750	.	-	.	ID=g14866
HiC_scaffold_5	AUGUSTUS	mRNA	77159253	77167750	0.91	-	.	ID=g14866.t4;Parent=g14866;em_target=9668.ENSMPUP00000008399;em_score=855.2;em_evalue=3.7e-260;em_tcov=.;em_OGs=2D09U@1|root,2SDCD@2759|Eukaryota,38HWU@33154|Opisthokonta,3BK0D@33208|Metazoa,3D1XX@33213|Bilateria,48CBA@7711|Chordata,4927Y@7742|Vertebrata,3J2RH@40674|Mammalia,3EREG@33554|Carnivora;em_COG_cat=None;em_desc=None;em_max_annot_lvl=33208|Metazoa;em_Preferred_name=;em_PFAMs=
HiC_scaffold_5	AUGUSTUS	mRNA	77159253	77167750	0.96	-	.	ID=g14866.t2;Parent=g14866;em_target=9694.XP_007078027.1;em_score=911.4;em_evalue=4.3e-277;em_tcov=.;em_OGs=2D09U@1|root,2SDCD@2759|Eukaryota,38HWU@33154|Opisthokonta,3BK0D@33208|Metazoa,3D1XX@33213|Bilateria,48CBA@7711|Chordata,4927Y@7742|Vertebrata,3J2RH@40674|Mammalia,3EREG@33554|Carnivora;em_COG_cat=None;em_desc=None;em_max_annot_lvl=33208|Metazoa;em_Preferred_name=;em_PFAMs=
HiC_scaffold_5	AUGUSTUS	mRNA	77159253	77167750	0.98	-	.	ID=g14866.t3;Parent=g14866;em_target=9694.XP_007078027.1;em_score=931.0;em_evalue=4.9e-283;em_tcov=.;em_OGs=2D09U@1|root,2SDCD@2759|Eukaryota,38HWU@33154|Opisthokonta,3BK0D@33208|Metazoa,3D1XX@33213|Bilateria,48CBA@7711|Chordata,4927Y@7742|Vertebrata,3J2RH@40674|Mammalia,3EREG@33554|Carnivora;em_COG_cat=None;em_desc=None;em_max_annot_lvl=33208|Metazoa;em_Preferred_name=;em_PFAMs=
HiC_scaffold_5	AUGUSTUS	mRNA	77159253	77167750	0.99	-	.	ID=g14866.t1;Parent=g14866;em_target=9694.XP_007078027.1;em_score=925.6;em_evalue=2.2e-281;em_tcov=.;em_OGs=2D09U@1|root,2SDCD@2759|Eukaryota,38HWU@33154|Opisthokonta,3BK0D@33208|Metazoa,3D1XX@33213|Bilateria,48CBA@7711|Chordata,4927Y@7742|Vertebrata,3J2RH@40674|Mammalia,3EREG@33554|Carnivora;em_COG_cat=None;em_desc=None;em_max_annot_lvl=33208|Metazoa;em_Preferred_name=;em_PFAMs=
HiC_scaffold_5	AUGUSTUS	intron	77159415	77159492	1.0	-	.	ID=g14866.t1.intron1;Parent=g14866.t1
HiC_scaffold_5	AUGUSTUS	intron	77159415	77159492	1.0	-	.	ID=g14866.t2.intron1;Parent=g14866.t2
HiC_scaffold_5	AUGUSTUS	intron	77159415	77159492	1.0	-	.	ID=g14866.t3.intron1;Parent=g14866.t3
HiC_scaffold_5	AUGUSTUS	intron	77159415	77159492	1.0	-	.	ID=g14866.t4.intron1;Parent=g14866.t4
HiC_scaffold_5	AUGUSTUS	exon	77159493	77159651	.	-	.	ID=g14866.t1.exon2;Parent=g14866.t1
HiC_scaffold_5	AUGUSTUS	exon	77159493	77159651	.	-	.	ID=g14866.t2.exon2;Parent=g14866.t2
HiC_scaffold_5	AUGUSTUS	exon	77159493	77159651	.	-	.	ID=g14866.t3.exon2;Parent=g14866.t3
HiC_scaffold_5	AUGUSTUS	exon	77159493	77159651	.	-	.	ID=g14866.t4.exon2;Parent=g14866.t4
HiC_scaffold_5	AUGUSTUS	CDS	77159493	77159651	1.0	-	0	ID=g14866.t1.CDS2;Parent=g14866.t1
HiC_scaffold_5	AUGUSTUS	CDS	77159493	77159651	1.0	-	0	ID=g14866.t2.CDS2;Parent=g14866.t2
HiC_scaffold_5	AUGUSTUS	CDS	77159493	77159651	1.0	-	0	ID=g14866.t3.CDS2;Parent=g14866.t3
HiC_scaffold_5	AUGUSTUS	CDS	77159493	77159651	1.0	-	0	ID=g14866.t4.CDS2;Parent=g14866.t4
HiC_scaffold_5	AUGUSTUS	intron	77159652	77160464	1.0	-	.	ID=g14866.t1.intron2;Parent=g14866.t1
HiC_scaffold_5	AUGUSTUS	intron	77159652	77160464	1.0	-	.	ID=g14866.t2.intron2;Parent=g14866.t2
HiC_scaffold_5	AUGUSTUS	intron	77159652	77160464	1.0	-	.	ID=g14866.t3.intron2;Parent=g14866.t3
HiC_scaffold_5	AUGUSTUS	intron	77159652	77160464	1.0	-	.	ID=g14866.t4.intron2;Parent=g14866.t4
HiC_scaffold_5	AUGUSTUS	exon	77160465	77160620	.	-	.	ID=g14866.t2.exon3;Parent=g14866.t2
HiC_scaffold_5	AUGUSTUS	CDS	77160465	77160620	1.0	-	0	ID=g14866.t2.CDS3;Parent=g14866.t2
HiC_scaffold_5	AUGUSTUS	exon	77160465	77160629	.	-	.	ID=g14866.t1.exon3;Parent=g14866.t1
HiC_scaffold_5	AUGUSTUS	exon	77160465	77160629	.	-	.	ID=g14866.t3.exon3;Parent=g14866.t3
HiC_scaffold_5	AUGUSTUS	exon	77160465	77160629	.	-	.	ID=g14866.t4.exon3;Parent=g14866.t4
HiC_scaffold_5	AUGUSTUS	CDS	77160465	77160629	1.0	-	0	ID=g14866.t1.CDS3;Parent=g14866.t1
HiC_scaffold_5	AUGUSTUS	CDS	77160465	77160629	1.0	-	0	ID=g14866.t3.CDS3;Parent=g14866.t3
HiC_scaffold_5	AUGUSTUS	CDS	77160465	77160629	1.0	-	0	ID=g14866.t4.CDS3;Parent=g14866.t4
HiC_scaffold_5	AUGUSTUS	intron	77160621	77161061	1.0	-	.	ID=g14866.t2.intron3;Parent=g14866.t2
HiC_scaffold_5	AUGUSTUS	intron	77160630	77161061	1.0	-	.	ID=g14866.t1.intron3;Parent=g14866.t1
HiC_scaffold_5	AUGUSTUS	intron	77160630	77161061	1.0	-	.	ID=g14866.t3.intron3;Parent=g14866.t3
HiC_scaffold_5	AUGUSTUS	intron	77160630	77161061	1.0	-	.	ID=g14866.t4.intron3;Parent=g14866.t4
HiC_scaffold_5	AUGUSTUS	exon	77161062	77161132	.	-	.	ID=g14866.t1.exon4;Parent=g14866.t1
HiC_scaffold_5	AUGUSTUS	exon	77161062	77161132	.	-	.	ID=g14866.t2.exon4;Parent=g14866.t2
HiC_scaffold_5	AUGUSTUS	exon	77161062	77161132	.	-	.	ID=g14866.t3.exon4;Parent=g14866.t3
HiC_scaffold_5	AUGUSTUS	exon	77161062	77161132	.	-	.	ID=g14866.t4.exon4;Parent=g14866.t4
HiC_scaffold_5	AUGUSTUS	CDS	77161062	77161132	1.0	-	2	ID=g14866.t1.CDS4;Parent=g14866.t1
HiC_scaffold_5	AUGUSTUS	CDS	77161062	77161132	1.0	-	2	ID=g14866.t2.CDS4;Parent=g14866.t2
HiC_scaffold_5	AUGUSTUS	CDS	77161062	77161132	1.0	-	2	ID=g14866.t3.CDS4;Parent=g14866.t3
HiC_scaffold_5	AUGUSTUS	CDS	77161062	77161132	1.0	-	2	ID=g14866.t4.CDS4;Parent=g14866.t4
HiC_scaffold_5	AUGUSTUS	intron	77161133	77161204	1.0	-	.	ID=g14866.t1.intron4;Parent=g14866.t1
HiC_scaffold_5	AUGUSTUS	intron	77161133	77161204	1.0	-	.	ID=g14866.t2.intron4;Parent=g14866.t2
HiC_scaffold_5	AUGUSTUS	intron	77161133	77161204	1.0	-	.	ID=g14866.t3.intron4;Parent=g14866.t3
HiC_scaffold_5	AUGUSTUS	intron	77161133	77161204	1.0	-	.	ID=g14866.t4.intron4;Parent=g14866.t4
HiC_scaffold_5	AUGUSTUS	exon	77161205	77161256	.	-	.	ID=g14866.t3.exon5;Parent=g14866.t3
HiC_scaffold_5	AUGUSTUS	CDS	77161205	77161256	1.0	-	0	ID=g14866.t3.CDS5;Parent=g14866.t3
HiC_scaffold_5	AUGUSTUS	exon	77161205	77161259	.	-	.	ID=g14866.t1.exon5;Parent=g14866.t1
HiC_scaffold_5	AUGUSTUS	exon	77161205	77161259	.	-	.	ID=g14866.t2.exon5;Parent=g14866.t2
HiC_scaffold_5	AUGUSTUS	exon	77161205	77161259	.	-	.	ID=g14866.t4.exon5;Parent=g14866.t4
HiC_scaffold_5	AUGUSTUS	CDS	77161205	77161259	1.0	-	0	ID=g14866.t1.CDS5;Parent=g14866.t1
HiC_scaffold_5	AUGUSTUS	CDS	77161205	77161259	1.0	-	0	ID=g14866.t2.CDS5;Parent=g14866.t2
HiC_scaffold_5	AUGUSTUS	CDS	77161205	77161259	1.0	-	0	ID=g14866.t4.CDS5;Parent=g14866.t4
HiC_scaffold_5	AUGUSTUS	intron	77161257	77162389	1.0	-	.	ID=g14866.t3.intron5;Parent=g14866.t3
HiC_scaffold_5	AUGUSTUS	intron	77161260	77162389	1.0	-	.	ID=g14866.t1.intron5;Parent=g14866.t1
HiC_scaffold_5	AUGUSTUS	intron	77161260	77162389	1.0	-	.	ID=g14866.t2.intron5;Parent=g14866.t2
HiC_scaffold_5	AUGUSTUS	intron	77161260	77162389	1.0	-	.	ID=g14866.t4.intron5;Parent=g14866.t4
HiC_scaffold_5	AUGUSTUS	exon	77162390	77162473	.	-	.	ID=g14866.t1.exon6;Parent=g14866.t1
HiC_scaffold_5	AUGUSTUS	exon	77162390	77162473	.	-	.	ID=g14866.t2.exon6;Parent=g14866.t2
HiC_scaffold_5	AUGUSTUS	exon	77162390	77162473	.	-	.	ID=g14866.t3.exon6;Parent=g14866.t3
HiC_scaffold_5	AUGUSTUS	exon	77162390	77162473	.	-	.	ID=g14866.t4.exon6;Parent=g14866.t4
HiC_scaffold_5	AUGUSTUS	CDS	77162390	77162473	1.0	-	0	ID=g14866.t1.CDS6;Parent=g14866.t1
HiC_scaffold_5	AUGUSTUS	CDS	77162390	77162473	1.0	-	0	ID=g14866.t2.CDS6;Parent=g14866.t2
HiC_scaffold_5	AUGUSTUS	CDS	77162390	77162473	1.0	-	0	ID=g14866.t3.CDS6;Parent=g14866.t3
HiC_scaffold_5	AUGUSTUS	CDS	77162390	77162473	1.0	-	0	ID=g14866.t4.CDS6;Parent=g14866.t4
HiC_scaffold_5	AUGUSTUS	intron	77162474	77162545	1.0	-	.	ID=g14866.t1.intron6;Parent=g14866.t1
HiC_scaffold_5	AUGUSTUS	intron	77162474	77162545	1.0	-	.	ID=g14866.t2.intron6;Parent=g14866.t2
HiC_scaffold_5	AUGUSTUS	intron	77162474	77162545	1.0	-	.	ID=g14866.t3.intron6;Parent=g14866.t3
HiC_scaffold_5	AUGUSTUS	intron	77162474	77162545	1.0	-	.	ID=g14866.t4.intron6;Parent=g14866.t4
HiC_scaffold_5	AUGUSTUS	exon	77162546	77162754	.	-	.	ID=g14866.t1.exon7;Parent=g14866.t1
HiC_scaffold_5	AUGUSTUS	exon	77162546	77162754	.	-	.	ID=g14866.t2.exon7;Parent=g14866.t2
HiC_scaffold_5	AUGUSTUS	exon	77162546	77162754	.	-	.	ID=g14866.t3.exon7;Parent=g14866.t3
HiC_scaffold_5	AUGUSTUS	exon	77162546	77162754	.	-	.	ID=g14866.t4.exon7;Parent=g14866.t4
HiC_scaffold_5	AUGUSTUS	CDS	77162546	77162754	1.0	-	2	ID=g14866.t1.CDS7;Parent=g14866.t1
HiC_scaffold_5	AUGUSTUS	CDS	77162546	77162754	1.0	-	2	ID=g14866.t2.CDS7;Parent=g14866.t2
HiC_scaffold_5	AUGUSTUS	CDS	77162546	77162754	1.0	-	2	ID=g14866.t3.CDS7;Parent=g14866.t3
HiC_scaffold_5	AUGUSTUS	CDS	77162546	77162754	1.0	-	2	ID=g14866.t4.CDS7;Parent=g14866.t4
HiC_scaffold_5	AUGUSTUS	intron	77162755	77164046	1.0	-	.	ID=g14866.t1.intron7;Parent=g14866.t1
HiC_scaffold_5	AUGUSTUS	intron	77162755	77164046	1.0	-	.	ID=g14866.t2.intron7;Parent=g14866.t2
HiC_scaffold_5	AUGUSTUS	intron	77162755	77164046	1.0	-	.	ID=g14866.t3.intron7;Parent=g14866.t3
HiC_scaffold_5	AUGUSTUS	intron	77162755	77164046	1.0	-	.	ID=g14866.t4.intron7;Parent=g14866.t4
HiC_scaffold_5	AUGUSTUS	exon	77164047	77164180	.	-	.	ID=g14866.t1.exon8;Parent=g14866.t1
HiC_scaffold_5	AUGUSTUS	exon	77164047	77164180	.	-	.	ID=g14866.t2.exon8;Parent=g14866.t2
HiC_scaffold_5	AUGUSTUS	exon	77164047	77164180	.	-	.	ID=g14866.t3.exon8;Parent=g14866.t3
HiC_scaffold_5	AUGUSTUS	exon	77164047	77164180	.	-	.	ID=g14866.t4.exon8;Parent=g14866.t4
HiC_scaffold_5	AUGUSTUS	CDS	77164047	77164180	1.0	-	1	ID=g14866.t1.CDS8;Parent=g14866.t1
HiC_scaffold_5	AUGUSTUS	CDS	77164047	77164180	1.0	-	1	ID=g14866.t2.CDS8;Parent=g14866.t2
HiC_scaffold_5	AUGUSTUS	CDS	77164047	77164180	1.0	-	1	ID=g14866.t3.CDS8;Parent=g14866.t3
HiC_scaffold_5	AUGUSTUS	CDS	77164047	77164180	1.0	-	1	ID=g14866.t4.CDS8;Parent=g14866.t4
HiC_scaffold_5	AUGUSTUS	intron	77164181	77165140	1.0	-	.	ID=g14866.t1.intron8;Parent=g14866.t1
HiC_scaffold_5	AUGUSTUS	intron	77164181	77165140	1.0	-	.	ID=g14866.t2.intron8;Parent=g14866.t2
HiC_scaffold_5	AUGUSTUS	intron	77164181	77165140	1.0	-	.	ID=g14866.t3.intron8;Parent=g14866.t3
HiC_scaffold_5	AUGUSTUS	intron	77164181	77165140	1.0	-	.	ID=g14866.t4.intron8;Parent=g14866.t4
HiC_scaffold_5	AUGUSTUS	exon	77165141	77165257	.	-	.	ID=g14866.t1.exon9;Parent=g14866.t1
HiC_scaffold_5	AUGUSTUS	exon	77165141	77165257	.	-	.	ID=g14866.t2.exon9;Parent=g14866.t2
HiC_scaffold_5	AUGUSTUS	exon	77165141	77165257	.	-	.	ID=g14866.t3.exon9;Parent=g14866.t3
HiC_scaffold_5	AUGUSTUS	exon	77165141	77165257	.	-	.	ID=g14866.t4.exon9;Parent=g14866.t4
HiC_scaffold_5	AUGUSTUS	CDS	77165141	77165257	1.0	-	1	ID=g14866.t1.CDS9;Parent=g14866.t1
HiC_scaffold_5	AUGUSTUS	CDS	77165141	77165257	1.0	-	1	ID=g14866.t2.CDS9;Parent=g14866.t2
HiC_scaffold_5	AUGUSTUS	CDS	77165141	77165257	1.0	-	1	ID=g14866.t3.CDS9;Parent=g14866.t3
HiC_scaffold_5	AUGUSTUS	CDS	77165141	77165257	1.0	-	1	ID=g14866.t4.CDS9;Parent=g14866.t4
HiC_scaffold_5	AUGUSTUS	intron	77165258	77165334	1.0	-	.	ID=g14866.t1.intron9;Parent=g14866.t1
HiC_scaffold_5	AUGUSTUS	intron	77165258	77165334	1.0	-	.	ID=g14866.t2.intron9;Parent=g14866.t2
HiC_scaffold_5	AUGUSTUS	intron	77165258	77165334	1.0	-	.	ID=g14866.t3.intron9;Parent=g14866.t3
HiC_scaffold_5	AUGUSTUS	intron	77165258	77165910	0.94	-	.	ID=g14866.t4.intron9;Parent=g14866.t4
HiC_scaffold_5	AUGUSTUS	exon	77165335	77165421	.	-	.	ID=g14866.t1.exon10;Parent=g14866.t1
HiC_scaffold_5	AUGUSTUS	exon	77165335	77165421	.	-	.	ID=g14866.t2.exon10;Parent=g14866.t2
HiC_scaffold_5	AUGUSTUS	exon	77165335	77165421	.	-	.	ID=g14866.t3.exon10;Parent=g14866.t3
HiC_scaffold_5	AUGUSTUS	CDS	77165335	77165421	1.0	-	1	ID=g14866.t1.CDS10;Parent=g14866.t1
HiC_scaffold_5	AUGUSTUS	CDS	77165335	77165421	1.0	-	1	ID=g14866.t2.CDS10;Parent=g14866.t2
HiC_scaffold_5	AUGUSTUS	CDS	77165335	77165421	1.0	-	1	ID=g14866.t3.CDS10;Parent=g14866.t3
HiC_scaffold_5	AUGUSTUS	intron	77165422	77165910	1.0	-	.	ID=g14866.t1.intron10;Parent=g14866.t1
HiC_scaffold_5	AUGUSTUS	intron	77165422	77165910	1.0	-	.	ID=g14866.t2.intron10;Parent=g14866.t2
HiC_scaffold_5	AUGUSTUS	intron	77165422	77165910	1.0	-	.	ID=g14866.t3.intron10;Parent=g14866.t3
HiC_scaffold_5	AUGUSTUS	exon	77165911	77165993	.	-	.	ID=g14866.t1.exon11;Parent=g14866.t1
HiC_scaffold_5	AUGUSTUS	exon	77165911	77165993	.	-	.	ID=g14866.t2.exon11;Parent=g14866.t2
HiC_scaffold_5	AUGUSTUS	exon	77165911	77165993	.	-	.	ID=g14866.t3.exon11;Parent=g14866.t3
HiC_scaffold_5	AUGUSTUS	exon	77165911	77165993	.	-	.	ID=g14866.t4.exon10;Parent=g14866.t4
HiC_scaffold_5	AUGUSTUS	CDS	77165911	77165993	1.0	-	0	ID=g14866.t1.CDS11;Parent=g14866.t1
HiC_scaffold_5	AUGUSTUS	CDS	77165911	77165993	1.0	-	0	ID=g14866.t2.CDS11;Parent=g14866.t2
HiC_scaffold_5	AUGUSTUS	CDS	77165911	77165993	1.0	-	0	ID=g14866.t3.CDS11;Parent=g14866.t3
HiC_scaffold_5	AUGUSTUS	CDS	77165911	77165993	1.0	-	0	ID=g14866.t4.CDS10;Parent=g14866.t4
HiC_scaffold_5	AUGUSTUS	intron	77165994	77166268	1.0	-	.	ID=g14866.t1.intron11;Parent=g14866.t1
HiC_scaffold_5	AUGUSTUS	intron	77165994	77166268	1.0	-	.	ID=g14866.t2.intron11;Parent=g14866.t2
HiC_scaffold_5	AUGUSTUS	intron	77165994	77166268	1.0	-	.	ID=g14866.t3.intron11;Parent=g14866.t3
HiC_scaffold_5	AUGUSTUS	intron	77165994	77166268	1.0	-	.	ID=g14866.t4.intron10;Parent=g14866.t4
HiC_scaffold_5	AUGUSTUS	exon	77166269	77166346	.	-	.	ID=g14866.t1.exon12;Parent=g14866.t1
HiC_scaffold_5	AUGUSTUS	exon	77166269	77166346	.	-	.	ID=g14866.t2.exon12;Parent=g14866.t2
HiC_scaffold_5	AUGUSTUS	exon	77166269	77166346	.	-	.	ID=g14866.t3.exon12;Parent=g14866.t3
HiC_scaffold_5	AUGUSTUS	exon	77166269	77166346	.	-	.	ID=g14866.t4.exon11;Parent=g14866.t4
HiC_scaffold_5	AUGUSTUS	CDS	77166269	77166346	1.0	-	0	ID=g14866.t1.CDS12;Parent=g14866.t1
HiC_scaffold_5	AUGUSTUS	CDS	77166269	77166346	1.0	-	0	ID=g14866.t2.CDS12;Parent=g14866.t2
HiC_scaffold_5	AUGUSTUS	CDS	77166269	77166346	1.0	-	0	ID=g14866.t3.CDS12;Parent=g14866.t3
HiC_scaffold_5	AUGUSTUS	CDS	77166269	77166346	1.0	-	0	ID=g14866.t4.CDS11;Parent=g14866.t4
HiC_scaffold_5	AUGUSTUS	intron	77166347	77166901	1.0	-	.	ID=g14866.t1.intron12;Parent=g14866.t1
HiC_scaffold_5	AUGUSTUS	intron	77166347	77166901	1.0	-	.	ID=g14866.t2.intron12;Parent=g14866.t2
HiC_scaffold_5	AUGUSTUS	intron	77166347	77166901	1.0	-	.	ID=g14866.t3.intron12;Parent=g14866.t3
HiC_scaffold_5	AUGUSTUS	intron	77166347	77166901	1.0	-	.	ID=g14866.t4.intron11;Parent=g14866.t4
HiC_scaffold_5	AUGUSTUS	exon	77166902	77167021	.	-	.	ID=g14866.t1.exon13;Parent=g14866.t1
HiC_scaffold_5	AUGUSTUS	exon	77166902	77167021	.	-	.	ID=g14866.t2.exon13;Parent=g14866.t2
HiC_scaffold_5	AUGUSTUS	exon	77166902	77167021	.	-	.	ID=g14866.t3.exon13;Parent=g14866.t3
HiC_scaffold_5	AUGUSTUS	exon	77166902	77167021	.	-	.	ID=g14866.t4.exon12;Parent=g14866.t4
HiC_scaffold_5	AUGUSTUS	CDS	77166902	77167021	1.0	-	0	ID=g14866.t1.CDS13;Parent=g14866.t1
HiC_scaffold_5	AUGUSTUS	CDS	77166902	77167021	1.0	-	0	ID=g14866.t2.CDS13;Parent=g14866.t2
HiC_scaffold_5	AUGUSTUS	CDS	77166902	77167021	1.0	-	0	ID=g14866.t3.CDS13;Parent=g14866.t3
HiC_scaffold_5	AUGUSTUS	CDS	77166902	77167021	1.0	-	0	ID=g14866.t4.CDS12;Parent=g14866.t4
HiC_scaffold_5	AUGUSTUS	intron	77167022	77167166	1.0	-	.	ID=g14866.t1.intron13;Parent=g14866.t1
HiC_scaffold_5	AUGUSTUS	intron	77167022	77167166	1.0	-	.	ID=g14866.t2.intron13;Parent=g14866.t2
HiC_scaffold_5	AUGUSTUS	intron	77167022	77167166	1.0	-	.	ID=g14866.t3.intron13;Parent=g14866.t3
HiC_scaffold_5	AUGUSTUS	intron	77167022	77167166	1.0	-	.	ID=g14866.t4.intron12;Parent=g14866.t4
HiC_scaffold_5	AUGUSTUS	exon	77167167	77167214	.	-	.	ID=g14866.t1.exon14;Parent=g14866.t1
HiC_scaffold_5	AUGUSTUS	exon	77167167	77167214	.	-	.	ID=g14866.t2.exon14;Parent=g14866.t2
HiC_scaffold_5	AUGUSTUS	exon	77167167	77167214	.	-	.	ID=g14866.t3.exon14;Parent=g14866.t3
HiC_scaffold_5	AUGUSTUS	exon	77167167	77167214	.	-	.	ID=g14866.t4.exon13;Parent=g14866.t4
HiC_scaffold_5	AUGUSTUS	CDS	77167167	77167214	1.0	-	0	ID=g14866.t1.CDS14;Parent=g14866.t1
HiC_scaffold_5	AUGUSTUS	CDS	77167167	77167214	1.0	-	0	ID=g14866.t2.CDS14;Parent=g14866.t2
HiC_scaffold_5	AUGUSTUS	CDS	77167167	77167214	1.0	-	0	ID=g14866.t3.CDS14;Parent=g14866.t3
HiC_scaffold_5	AUGUSTUS	CDS	77167167	77167214	1.0	-	0	ID=g14866.t4.CDS13;Parent=g14866.t4
HiC_scaffold_5	AUGUSTUS	intron	77167215	77167289	1.0	-	.	ID=g14866.t1.intron14;Parent=g14866.t1
HiC_scaffold_5	AUGUSTUS	intron	77167215	77167289	1.0	-	.	ID=g14866.t2.intron14;Parent=g14866.t2
HiC_scaffold_5	AUGUSTUS	intron	77167215	77167289	1.0	-	.	ID=g14866.t3.intron14;Parent=g14866.t3
HiC_scaffold_5	AUGUSTUS	intron	77167215	77167289	1.0	-	.	ID=g14866.t4.intron13;Parent=g14866.t4
HiC_scaffold_5	AUGUSTUS	exon	77167290	77167357	.	-	.	ID=g14866.t1.exon15;Parent=g14866.t1
HiC_scaffold_5	AUGUSTUS	exon	77167290	77167357	.	-	.	ID=g14866.t2.exon15;Parent=g14866.t2
HiC_scaffold_5	AUGUSTUS	exon	77167290	77167357	.	-	.	ID=g14866.t3.exon15;Parent=g14866.t3
HiC_scaffold_5	AUGUSTUS	exon	77167290	77167357	.	-	.	ID=g14866.t4.exon14;Parent=g14866.t4
HiC_scaffold_5	AUGUSTUS	CDS	77167290	77167357	0.96	-	2	ID=g14866.t2.CDS15;Parent=g14866.t2
HiC_scaffold_5	AUGUSTUS	CDS	77167290	77167357	0.96	-	2	ID=g14866.t4.CDS14;Parent=g14866.t4
HiC_scaffold_5	AUGUSTUS	CDS	77167290	77167357	0.98	-	2	ID=g14866.t3.CDS15;Parent=g14866.t3
HiC_scaffold_5	AUGUSTUS	CDS	77167290	77167357	0.99	-	2	ID=g14866.t1.CDS15;Parent=g14866.t1
HiC_scaffold_5	AUGUSTUS	intron	77167358	77167617	0.96	-	.	ID=g14866.t2.intron15;Parent=g14866.t2
HiC_scaffold_5	AUGUSTUS	intron	77167358	77167617	0.96	-	.	ID=g14866.t4.intron14;Parent=g14866.t4
HiC_scaffold_5	AUGUSTUS	intron	77167358	77167617	0.98	-	.	ID=g14866.t3.intron15;Parent=g14866.t3
HiC_scaffold_5	AUGUSTUS	intron	77167358	77167617	0.99	-	.	ID=g14866.t1.intron15;Parent=g14866.t1
HiC_scaffold_5	AUGUSTUS	exon	77167618	77167750	.	-	.	ID=g14866.t1.exon16;Parent=g14866.t1
HiC_scaffold_5	AUGUSTUS	exon	77167618	77167750	.	-	.	ID=g14866.t2.exon16;Parent=g14866.t2
HiC_scaffold_5	AUGUSTUS	exon	77167618	77167750	.	-	.	ID=g14866.t3.exon16;Parent=g14866.t3
HiC_scaffold_5	AUGUSTUS	exon	77167618	77167750	.	-	.	ID=g14866.t4.exon15;Parent=g14866.t4
HiC_scaffold_5	AUGUSTUS	CDS	77167618	77167750	1.0	-	0	ID=g14866.t1.CDS16;Parent=g14866.t1
HiC_scaffold_5	AUGUSTUS	CDS	77167618	77167750	1.0	-	0	ID=g14866.t2.CDS16;Parent=g14866.t2
HiC_scaffold_5	AUGUSTUS	CDS	77167618	77167750	1.0	-	0	ID=g14866.t3.CDS16;Parent=g14866.t3
HiC_scaffold_5	AUGUSTUS	CDS	77167618	77167750	1.0	-	0	ID=g14866.t4.CDS15;Parent=g14866.t4
HiC_scaffold_5	AUGUSTUS	start_codon	77167748	77167750	.	-	0	ID=g14866.t1.start1;Parent=g14866.t1
HiC_scaffold_5	AUGUSTUS	start_codon	77167748	77167750	.	-	0	ID=g14866.t2.start1;Parent=g14866.t2
HiC_scaffold_5	AUGUSTUS	start_codon	77167748	77167750	.	-	0	ID=g14866.t3.start1;Parent=g14866.t3
HiC_scaffold_5	AUGUSTUS	start_codon	77167748	77167750	.	-	0	ID=g14866.t4.start1;Parent=g14866.t4
HiC_scaffold_5	AUGUSTUS	stop_codon	77183879	77183881	.	-	0	ID=g14867.t1.stop1;Parent=g14867.t1
HiC_scaffold_5	AUGUSTUS	exon	77183879	77184985	.	-	.	ID=g14867.t1.exon1;Parent=g14867.t1
HiC_scaffold_5	AUGUSTUS	CDS	77183879	77184985	1.0	-	0	ID=g14867.t1.CDS1;Parent=g14867.t1
HiC_scaffold_5	AUGUSTUS	gene	77183879	77185078	.	-	.	ID=g14867
HiC_scaffold_5	AUGUSTUS	mRNA	77183879	77185078	0.99	-	.	ID=g14867.t1;Parent=g14867;em_target=9668.ENSMPUP00000008395;em_score=749.8;em_evalue=1.9e-228;em_tcov=.;em_OGs=2D2TK@1|root,2SNYQ@2759|Eukaryota,3AFAC@33154|Opisthokonta,3BRUS@33208|Metazoa,3D326@33213|Bilateria,486VE@7711|Chordata,48WSA@7742|Vertebrata,3JCDA@40674|Mammalia,3ENUY@33554|Carnivora;em_COG_cat=T;em_desc=Coreceptor for bacterial lipopolysaccharide. In concert with LBP, binds to monomeric lipopolysaccharide and delivers it to the LY96 TLR4 complex, thereby mediating the innate immune response to bacterial lipopolysaccharide (LPS). Acts via MyD88, TIRAP and TRAF6, leading to NF-kappa-B activation, cytokine secretion and the inflammatory response. Acts as a coreceptor for TLR2 TLR6 heterodimer in response to diacylated lipopeptides and for TLR2 TLR1 heterodimer in response to triacylated lipopeptides, these clusters trigger signaling from the cell surface and subsequently are targeted to the Golgi in a lipid-raft dependent pathway. Binds electronegative LDL (LDL(-)) and mediates the cytokine release induced by LDL(-);em_max_annot_lvl=33208|Metazoa;em_Preferred_name=CD14;em_KEGG_ko=ko:K04391;em_KEGG_Pathway=ko04010,ko04064,ko04145,ko04620,ko04640,ko04810,ko05130,ko05132,ko05133,ko05134,ko05146,ko05152,ko05202,ko05221,map04010,map04064,map04145,map04620,map04640,map04810,map05130,map05132,map05133,map05134,map05146,map05152,map05202,map05221;em_BRITE=ko00000,ko00001,ko00537,ko04090,ko04147;em_PFAMs=LRR_6;em_GOs=GO:0001530,GO:0001775,GO:0001817,GO:0001819,GO:0001847,GO:0002218,GO:0002221,GO:0002224,GO:0002237,GO:0002252,GO:0002253,GO:0002263,GO:0002274,GO:0002275,GO:0002283,GO:0002366,GO:0002376,GO:0002443,GO:0002444,GO:0002446,GO:0002682,GO:0002683,GO:0002684,GO:0002755,GO:0002756,GO:0002757,GO:0002758,GO:0002764,GO:0002791,GO:0002793,GO:0003674,GO:0004888,GO:0005488,GO:0005575,GO:0005576,GO:0005615,GO:0005622,GO:0005623,GO:0005737,GO:0005768,GO:0005794,GO:0005886,GO:0006810,GO:0006887,GO:0006897,GO:0006898,GO:0006909,GO:0006915,GO:0006950,GO:0006952,GO:0006954,GO:0006955,GO:0007154,GO:0007165,GO:0007166,GO:0007249,GO:0008150,GO:0008219,GO:0008289,GO:0008329,GO:0009266,GO:0009408,GO:0009605,GO:0009607,GO:0009617,GO:0009628,GO:0009636,GO:0009897,GO:0009966,GO:0009967,GO:0009968,GO:0009986,GO:0009987,GO:0010008,GO:0010033,GO:0010035,GO:0010038,GO:0010646,GO:0010647,GO:0010648,GO:0012501,GO:0012505,GO:0012506,GO:0016019,GO:0016020,GO:0016021,GO:0016192,GO:0023051,GO:0023052,GO:0023056,GO:0023057,GO:0030100,GO:0030141,GO:0030659,GO:0030667,GO:0031090,GO:0031224,GO:0031225,GO:0031226,GO:0031233,GO:0031347,GO:0031349,GO:0031362,GO:0031410,GO:0031663,GO:0031982,GO:0032026,GO:0032479,GO:0032481,GO:0032493,GO:0032496,GO:0032649,GO:0032677,GO:0032680,GO:0032729,GO:0032757,GO:0032760,GO:0032879,GO:0032880,GO:0032940,GO:0032991,GO:0033218,GO:0033993,GO:0034097,GO:0034121,GO:0034122,GO:0034127,GO:0034128,GO:0034142,GO:0034612,GO:0035556,GO:0035666,GO:0036230,GO:0038023,GO:0038123,GO:0038124,GO:0038187,GO:0042119,GO:0042221,GO:0042277,GO:0042493,GO:0043207,GO:0043226,GO:0043227,GO:0043229,GO:0043231,GO:0043235,GO:0043299,GO:0043312,GO:0044421,GO:0044422,GO:0044424,GO:0044425,GO:0044433,GO:0044440,GO:0044444,GO:0044446,GO:0044459,GO:0044464,GO:0045055,GO:0045088,GO:0045089,GO:0045121,GO:0045321,GO:0045471,GO:0045807,GO:0046658,GO:0046677,GO:0046696,GO:0046903,GO:0048518,GO:0048519,GO:0048522,GO:0048523,GO:0048583,GO:0048584,GO:0048585,GO:0050707,GO:0050708,GO:0050714,GO:0050715,GO:0050776,GO:0050778,GO:0050789,GO:0050794,GO:0050896,GO:0051046,GO:0051047,GO:0051049,GO:0051050,GO:0051128,GO:0051130,GO:0051179,GO:0051222,GO:0051223,GO:0051234,GO:0051239,GO:0051240,GO:0051602,GO:0051704,GO:0051707,GO:0051716,GO:0060089,GO:0060627,GO:0065007,GO:0070201,GO:0070265,GO:0070266,GO:0070339,GO:0070391,GO:0070887,GO:0070891,GO:0071216,GO:0071219,GO:0071220,GO:0071221,GO:0071222,GO:0071223,GO:0071310,GO:0071396,GO:0071723,GO:0071724,GO:0071725,GO:0071726,GO:0071727,GO:0071944,GO:0080134,GO:0090087,GO:0097190,GO:0097300,GO:0097305,GO:0097367,GO:0097708,GO:0098552,GO:0098588,GO:0098589,GO:0098657,GO:0098796,GO:0098805,GO:0098857,GO:0099503,GO:1901222,GO:1901224,GO:1901700,GO:1901701,GO:1902531,GO:1902533,GO:1903530,GO:1903532,GO:1903555,GO:1903557,GO:1904951,GO:2000482,GO:2000484
HiC_scaffold_5	AUGUSTUS	intron	77184986	77185075	1.0	-	.	ID=g14867.t1.intron1;Parent=g14867.t1
HiC_scaffold_5	AUGUSTUS	exon	77185076	77185078	.	-	.	ID=g14867.t1.exon2;Parent=g14867.t1
HiC_scaffold_5	AUGUSTUS	start_codon	77185076	77185078	.	-	0	ID=g14867.t1.start1;Parent=g14867.t1
HiC_scaffold_5	AUGUSTUS	CDS	77185076	77185078	0.99	-	0	ID=g14867.t1.CDS2;Parent=g14867.t1
HiC_scaffold_5	AUGUSTUS	start_codon	77190209	77190211	.	+	0	ID=g14868.t1.start1;Parent=g14868.t1
HiC_scaffold_5	AUGUSTUS	exon	77190209	77190293	.	+	.	ID=g14868.t1.exon1;Parent=g14868.t1
HiC_scaffold_5	AUGUSTUS	CDS	77190209	77190293	1.0	+	0	ID=g14868.t1.CDS1;Parent=g14868.t1
HiC_scaffold_5	AUGUSTUS	gene	77190209	77195489	.	+	.	ID=g14868
HiC_scaffold_5	AUGUSTUS	mRNA	77190209	77195489	1.0	+	.	ID=g14868.t1;Parent=g14868;em_target=9668.ENSMPUP00000008384;em_score=1040.5;em_evalue=0.0;em_tcov=.;em_OGs=2CI7N@1|root,2QPMC@2759|Eukaryota,399PM@33154|Opisthokonta,3BE3A@33208|Metazoa,3CYRV@33213|Bilateria,488X9@7711|Chordata,490YS@7742|Vertebrata,3J63P@40674|Mammalia,3EFWG@33554|Carnivora;em_COG_cat=U;em_desc=Transmembrane and coiled-coil;em_max_annot_lvl=33208|Metazoa;em_Preferred_name=TMCO6;em_GOs=;em_PFAMs=
HiC_scaffold_5	AUGUSTUS	intron	77190294	77190472	1.0	+	.	ID=g14868.t1.intron1;Parent=g14868.t1
HiC_scaffold_5	AUGUSTUS	exon	77190473	77190585	.	+	.	ID=g14868.t1.exon2;Parent=g14868.t1
HiC_scaffold_5	AUGUSTUS	CDS	77190473	77190585	1.0	+	2	ID=g14868.t1.CDS2;Parent=g14868.t1
HiC_scaffold_5	AUGUSTUS	intron	77190586	77192370	1.0	+	.	ID=g14868.t1.intron2;Parent=g14868.t1
HiC_scaffold_5	AUGUSTUS	exon	77192371	77192486	.	+	.	ID=g14868.t1.exon3;Parent=g14868.t1
HiC_scaffold_5	AUGUSTUS	CDS	77192371	77192486	1.0	+	0	ID=g14868.t1.CDS3;Parent=g14868.t1
HiC_scaffold_5	AUGUSTUS	intron	77192487	77192589	1.0	+	.	ID=g14868.t1.intron3;Parent=g14868.t1
HiC_scaffold_5	AUGUSTUS	exon	77192590	77192773	.	+	.	ID=g14868.t1.exon4;Parent=g14868.t1
HiC_scaffold_5	AUGUSTUS	CDS	77192590	77192773	1.0	+	1	ID=g14868.t1.CDS4;Parent=g14868.t1
HiC_scaffold_5	AUGUSTUS	intron	77192774	77193023	1.0	+	.	ID=g14868.t1.intron4;Parent=g14868.t1
HiC_scaffold_5	AUGUSTUS	exon	77193024	77193128	.	+	.	ID=g14868.t1.exon5;Parent=g14868.t1
HiC_scaffold_5	AUGUSTUS	CDS	77193024	77193128	1.0	+	0	ID=g14868.t1.CDS5;Parent=g14868.t1
HiC_scaffold_5	AUGUSTUS	intron	77193129	77193296	1.0	+	.	ID=g14868.t1.intron5;Parent=g14868.t1
HiC_scaffold_5	AUGUSTUS	exon	77193297	77193382	.	+	.	ID=g14868.t1.exon6;Parent=g14868.t1
HiC_scaffold_5	AUGUSTUS	CDS	77193297	77193382	1.0	+	0	ID=g14868.t1.CDS6;Parent=g14868.t1
HiC_scaffold_5	AUGUSTUS	intron	77193383	77193612	1.0	+	.	ID=g14868.t1.intron6;Parent=g14868.t1
HiC_scaffold_5	AUGUSTUS	exon	77193613	77193729	.	+	.	ID=g14868.t1.exon7;Parent=g14868.t1
HiC_scaffold_5	AUGUSTUS	CDS	77193613	77193729	1.0	+	1	ID=g14868.t1.CDS7;Parent=g14868.t1
HiC_scaffold_5	AUGUSTUS	intron	77193730	77193932	1.0	+	.	ID=g14868.t1.intron7;Parent=g14868.t1
HiC_scaffold_5	AUGUSTUS	exon	77193933	77194044	.	+	.	ID=g14868.t1.exon8;Parent=g14868.t1
HiC_scaffold_5	AUGUSTUS	CDS	77193933	77194044	1.0	+	1	ID=g14868.t1.CDS8;Parent=g14868.t1
HiC_scaffold_5	AUGUSTUS	intron	77194045	77194154	1.0	+	.	ID=g14868.t1.intron8;Parent=g14868.t1
HiC_scaffold_5	AUGUSTUS	exon	77194155	77194341	.	+	.	ID=g14868.t1.exon9;Parent=g14868.t1
HiC_scaffold_5	AUGUSTUS	CDS	77194155	77194341	1.0	+	0	ID=g14868.t1.CDS9;Parent=g14868.t1
HiC_scaffold_5	AUGUSTUS	intron	77194342	77194486	1.0	+	.	ID=g14868.t1.intron9;Parent=g14868.t1
HiC_scaffold_5	AUGUSTUS	exon	77194487	77194581	.	+	.	ID=g14868.t1.exon10;Parent=g14868.t1
HiC_scaffold_5	AUGUSTUS	CDS	77194487	77194581	1.0	+	2	ID=g14868.t1.CDS10;Parent=g14868.t1
HiC_scaffold_5	AUGUSTUS	intron	77194582	77194963	1.0	+	.	ID=g14868.t1.intron10;Parent=g14868.t1
HiC_scaffold_5	AUGUSTUS	exon	77194964	77195131	.	+	.	ID=g14868.t1.exon11;Parent=g14868.t1
HiC_scaffold_5	AUGUSTUS	CDS	77194964	77195131	1.0	+	0	ID=g14868.t1.CDS11;Parent=g14868.t1
HiC_scaffold_5	AUGUSTUS	intron	77195132	77195375	1.0	+	.	ID=g14868.t1.intron11;Parent=g14868.t1
HiC_scaffold_5	AUGUSTUS	exon	77195376	77195489	.	+	.	ID=g14868.t1.exon12;Parent=g14868.t1
HiC_scaffold_5	AUGUSTUS	CDS	77195376	77195489	1.0	+	0	ID=g14868.t1.CDS12;Parent=g14868.t1
HiC_scaffold_5	AUGUSTUS	stop_codon	77195487	77195489	.	+	0	ID=g14868.t1.stop1;Parent=g14868.t1
HiC_scaffold_5	AUGUSTUS	stop_codon	77195824	77195826	.	-	0	ID=g14869.t1.stop1;Parent=g14869.t1
HiC_scaffold_5	AUGUSTUS	exon	77195824	77195915	.	-	.	ID=g14869.t1.exon1;Parent=g14869.t1
HiC_scaffold_5	AUGUSTUS	CDS	77195824	77195915	1.0	-	2	ID=g14869.t1.CDS1;Parent=g14869.t1
HiC_scaffold_5	AUGUSTUS	gene	77195824	77197820	.	-	.	ID=g14869
HiC_scaffold_5	AUGUSTUS	mRNA	77195824	77197820	1.0	-	.	ID=g14869.t1;Parent=g14869;em_target=9646.ENSAMEP00000011508;em_score=201.0;em_evalue=9.7e-63;em_tcov=.;em_OGs=KOG3446@1|root,KOG3446@2759|Eukaryota,3A889@33154|Opisthokonta,3BU3C@33208|Metazoa,3DAMY@33213|Bilateria,48FJG@7711|Chordata,49C4X@7742|Vertebrata,3JHAD@40674|Mammalia,3EVSW@33554|Carnivora;em_COG_cat=C;em_desc=NADH dehydrogenase ubiquinone 1 alpha subcomplex subunit 2;em_max_annot_lvl=33208|Metazoa;em_Preferred_name=NDUFA2;em_KEGG_ko=ko:K03946;em_KEGG_Pathway=ko00190,ko01100,ko04714,ko04723,ko04932,ko05010,ko05012,ko05016,map00190,map01100,map04714,map04723,map04932,map05010,map05012,map05016;em_KEGG_Module=M00146;em_BRITE=ko00000,ko00001,ko00002;em_KEGG_TC=3.D.1.6;em_PFAMs=L51_S25_CI-B8;em_GOs=GO:0003674,GO:0003824,GO:0003954,GO:0005575,GO:0005622,GO:0005623,GO:0005737,GO:0005739,GO:0005740,GO:0005743,GO:0005746,GO:0005747,GO:0006091,GO:0006119,GO:0006120,GO:0006139,GO:0006163,GO:0006725,GO:0006753,GO:0006793,GO:0006796,GO:0006807,GO:0006996,GO:0007005,GO:0008137,GO:0008150,GO:0008152,GO:0009117,GO:0009123,GO:0009126,GO:0009141,GO:0009144,GO:0009150,GO:0009161,GO:0009167,GO:0009199,GO:0009205,GO:0009259,GO:0009987,GO:0010257,GO:0015980,GO:0016020,GO:0016043,GO:0016310,GO:0016491,GO:0016651,GO:0016655,GO:0017144,GO:0019637,GO:0019693,GO:0019866,GO:0022607,GO:0022900,GO:0022904,GO:0030964,GO:0031090,GO:0031966,GO:0031967,GO:0031975,GO:0032981,GO:0032991,GO:0033108,GO:0034622,GO:0034641,GO:0042773,GO:0042775,GO:0043226,GO:0043227,GO:0043229,GO:0043231,GO:0043933,GO:0044085,GO:0044237,GO:0044238,GO:0044281,GO:0044422,GO:0044424,GO:0044425,GO:0044429,GO:0044444,GO:0044446,GO:0044455,GO:0044464,GO:0045271,GO:0045333,GO:0046034,GO:0046483,GO:0050136,GO:0055086,GO:0055114,GO:0065003,GO:0070469,GO:0071704,GO:0071840,GO:0072521,GO:0098796,GO:0098798,GO:0098800,GO:0098803,GO:1901135,GO:1901360,GO:1901564,GO:1902494,GO:1990204
HiC_scaffold_5	AUGUSTUS	intron	77195916	77197485	1.0	-	.	ID=g14869.t1.intron1;Parent=g14869.t1
HiC_scaffold_5	AUGUSTUS	exon	77197486	77197592	.	-	.	ID=g14869.t1.exon2;Parent=g14869.t1
HiC_scaffold_5	AUGUSTUS	CDS	77197486	77197592	1.0	-	1	ID=g14869.t1.CDS2;Parent=g14869.t1
HiC_scaffold_5	AUGUSTUS	intron	77197593	77197719	1.0	-	.	ID=g14869.t1.intron2;Parent=g14869.t1
HiC_scaffold_5	AUGUSTUS	exon	77197720	77197820	.	-	.	ID=g14869.t1.exon3;Parent=g14869.t1
HiC_scaffold_5	AUGUSTUS	CDS	77197720	77197820	1.0	-	0	ID=g14869.t1.CDS3;Parent=g14869.t1
HiC_scaffold_5	AUGUSTUS	start_codon	77197818	77197820	.	-	0	ID=g14869.t1.start1;Parent=g14869.t1
HiC_scaffold_5	AUGUSTUS	start_codon	77198137	77198139	.	+	0	ID=g14870.t1.start1;Parent=g14870.t1
HiC_scaffold_5	gmst	start_codon	77198137	77198139	112.196926	+	0	ID=g14870.t2.start1;Parent=g14870.t2
HiC_scaffold_5	AUGUSTUS	exon	77198137	77198152	.	+	.	ID=g14870.t1.exon1;Parent=g14870.t1
HiC_scaffold_5	AUGUSTUS	CDS	77198137	77198152	1.0	+	0	ID=g14870.t1.CDS1;Parent=g14870.t1
HiC_scaffold_5	gmst	CDS	77198137	77198152	112.196926	+	0	ID=g14870.t2.CDS1;Parent=g14870.t2
HiC_scaffold_5	gmst	exon	77198137	77198152	112.196926	+	0	ID=g14870.t2.exon1;Parent=g14870.t2
HiC_scaffold_5	AUGUSTUS	mRNA	77198137	77207915	1.0	+	.	ID=g14870.t1;Parent=g14870;em_target=9713.XP_006731524.1;em_score=927.9;em_evalue=2.5e-282;em_tcov=.;em_OGs=KOG2498@1|root,KOG2498@2759|Eukaryota,38GR4@33154|Opisthokonta,3B9QU@33208|Metazoa,3CSGF@33213|Bilateria,485QX@7711|Chordata,491AA@7742|Vertebrata,3JCDB@40674|Mammalia,3EJ8F@33554|Carnivora;em_COG_cat=T;em_desc=IK cytokine, down-regulator of HLA II;em_max_annot_lvl=33208|Metazoa;em_Preferred_name=IK;em_KEGG_ko=ko:K13109;em_BRITE=ko00000,ko03041;em_PFAMs=RED_C,RED_N,WD40;em_GOs=GO:0000075,GO:0000278,GO:0000375,GO:0000377,GO:0000381,GO:0000398,GO:0002119,GO:0002164,GO:0003674,GO:0005488,GO:0005515,GO:0005575,GO:0005622,GO:0005623,GO:0005634,GO:0005654,GO:0005681,GO:0005684,GO:0005730,GO:0006139,GO:0006396,GO:0006397,GO:0006725,GO:0006807,GO:0007049,GO:0007088,GO:0007093,GO:0007094,GO:0007154,GO:0007267,GO:0007268,GO:0007274,GO:0007275,GO:0007346,GO:0007399,GO:0007517,GO:0007528,GO:0007610,GO:0007638,GO:0008104,GO:0008150,GO:0008152,GO:0008380,GO:0009605,GO:0009612,GO:0009628,GO:0009653,GO:0009790,GO:0009791,GO:0009792,GO:0009887,GO:0009987,GO:0010467,GO:0010468,GO:0010564,GO:0010639,GO:0010948,GO:0010965,GO:0016043,GO:0016070,GO:0016071,GO:0016604,GO:0016607,GO:0019219,GO:0019222,GO:0022008,GO:0022402,GO:0023052,GO:0030071,GO:0030154,GO:0030182,GO:0031323,GO:0031577,GO:0031974,GO:0031981,GO:0032501,GO:0032502,GO:0032991,GO:0033036,GO:0033043,GO:0033044,GO:0033045,GO:0033046,GO:0033047,GO:0033048,GO:0033365,GO:0034501,GO:0034502,GO:0034613,GO:0034641,GO:0040011,GO:0042802,GO:0043170,GO:0043226,GO:0043227,GO:0043228,GO:0043229,GO:0043231,GO:0043232,GO:0043233,GO:0043484,GO:0044237,GO:0044238,GO:0044422,GO:0044424,GO:0044428,GO:0044446,GO:0044451,GO:0044464,GO:0045786,GO:0045839,GO:0045841,GO:0045930,GO:0046483,GO:0048024,GO:0048468,GO:0048513,GO:0048519,GO:0048523,GO:0048644,GO:0048666,GO:0048699,GO:0048731,GO:0048856,GO:0048869,GO:0050684,GO:0050789,GO:0050794,GO:0050808,GO:0050896,GO:0051128,GO:0051129,GO:0051171,GO:0051179,GO:0051252,GO:0051641,GO:0051726,GO:0051783,GO:0051784,GO:0051983,GO:0051985,GO:0060255,GO:0061061,GO:0065007,GO:0070013,GO:0070727,GO:0071005,GO:0071011,GO:0071173,GO:0071174,GO:0071459,GO:0071704,GO:0071840,GO:0072553,GO:0080090,GO:0090304,GO:0098916,GO:0099172,GO:0099536,GO:0099537,GO:1901360,GO:1901987,GO:1901988,GO:1901990,GO:1901991,GO:1902099,GO:1902100,GO:1903047,GO:1903311,GO:1905818,GO:1905819,GO:1990904,GO:2000816,GO:2001251
HiC_scaffold_5	AUGUSTUS	gene	77198137	77210627	.	+	.	ID=g14870
HiC_scaffold_5	gmst	mRNA	77198137	77210627	.	+	.	ID=g14870.t2;Parent=g14870;em_target=9694.XP_007077960.1;em_score=1214.2;em_evalue=0.0;em_tcov=.;em_OGs=KOG2498@1|root,KOG2498@2759|Eukaryota,38GR4@33154|Opisthokonta,3B9QU@33208|Metazoa,3CSGF@33213|Bilateria,485QX@7711|Chordata,491AA@7742|Vertebrata,3JCDB@40674|Mammalia,3EJ8F@33554|Carnivora;em_COG_cat=T;em_desc=IK cytokine, down-regulator of HLA II;em_max_annot_lvl=33208|Metazoa;em_Preferred_name=IK;em_KEGG_ko=ko:K13109;em_BRITE=ko00000,ko03041;em_PFAMs=RED_C,RED_N,WD40;em_GOs=GO:0000075,GO:0000278,GO:0000375,GO:0000377,GO:0000381,GO:0000398,GO:0002119,GO:0002164,GO:0003674,GO:0005488,GO:0005515,GO:0005575,GO:0005622,GO:0005623,GO:0005634,GO:0005654,GO:0005681,GO:0005684,GO:0005730,GO:0006139,GO:0006396,GO:0006397,GO:0006725,GO:0006807,GO:0007049,GO:0007088,GO:0007093,GO:0007094,GO:0007154,GO:0007267,GO:0007268,GO:0007274,GO:0007275,GO:0007346,GO:0007399,GO:0007517,GO:0007528,GO:0007610,GO:0007638,GO:0008104,GO:0008150,GO:0008152,GO:0008380,GO:0009605,GO:0009612,GO:0009628,GO:0009653,GO:0009790,GO:0009791,GO:0009792,GO:0009887,GO:0009987,GO:0010467,GO:0010468,GO:0010564,GO:0010639,GO:0010948,GO:0010965,GO:0016043,GO:0016070,GO:0016071,GO:0016604,GO:0016607,GO:0019219,GO:0019222,GO:0022008,GO:0022402,GO:0023052,GO:0030071,GO:0030154,GO:0030182,GO:0031323,GO:0031577,GO:0031974,GO:0031981,GO:0032501,GO:0032502,GO:0032991,GO:0033036,GO:0033043,GO:0033044,GO:0033045,GO:0033046,GO:0033047,GO:0033048,GO:0033365,GO:0034501,GO:0034502,GO:0034613,GO:0034641,GO:0040011,GO:0042802,GO:0043170,GO:0043226,GO:0043227,GO:0043228,GO:0043229,GO:0043231,GO:0043232,GO:0043233,GO:0043484,GO:0044237,GO:0044238,GO:0044422,GO:0044424,GO:0044428,GO:0044446,GO:0044451,GO:0044464,GO:0045786,GO:0045839,GO:0045841,GO:0045930,GO:0046483,GO:0048024,GO:0048468,GO:0048513,GO:0048519,GO:0048523,GO:0048644,GO:0048666,GO:0048699,GO:0048731,GO:0048856,GO:0048869,GO:0050684,GO:0050789,GO:0050794,GO:0050808,GO:0050896,GO:0051128,GO:0051129,GO:0051171,GO:0051179,GO:0051252,GO:0051641,GO:0051726,GO:0051783,GO:0051784,GO:0051983,GO:0051985,GO:0060255,GO:0061061,GO:0065007,GO:0070013,GO:0070727,GO:0071005,GO:0071011,GO:0071173,GO:0071174,GO:0071459,GO:0071704,GO:0071840,GO:0072553,GO:0080090,GO:0090304,GO:0098916,GO:0099172,GO:0099536,GO:0099537,GO:1901360,GO:1901987,GO:1901988,GO:1901990,GO:1901991,GO:1902099,GO:1902100,GO:1903047,GO:1903311,GO:1905818,GO:1905819,GO:1990904,GO:2000816,GO:2001251
HiC_scaffold_5	AUGUSTUS	intron	77198153	77198728	1.0	+	.	ID=g14870.t1.intron1;Parent=g14870.t1
HiC_scaffold_5	gmst	intron	77198153	77198728	112.196926	+	0	ID=g14870.t2.intron1;Parent=g14870.t2
HiC_scaffold_5	AUGUSTUS	exon	77198729	77198795	.	+	.	ID=g14870.t1.exon2;Parent=g14870.t1
HiC_scaffold_5	AUGUSTUS	CDS	77198729	77198795	1.0	+	2	ID=g14870.t1.CDS2;Parent=g14870.t1
HiC_scaffold_5	gmst	CDS	77198729	77198795	112.196926	+	2	ID=g14870.t2.CDS2;Parent=g14870.t2
HiC_scaffold_5	gmst	exon	77198729	77198795	112.196926	+	2	ID=g14870.t2.exon2;Parent=g14870.t2
HiC_scaffold_5	AUGUSTUS	intron	77198796	77200881	1.0	+	.	ID=g14870.t1.intron2;Parent=g14870.t1
HiC_scaffold_5	gmst	intron	77198796	77200881	112.196926	+	0	ID=g14870.t2.intron2;Parent=g14870.t2
HiC_scaffold_5	AUGUSTUS	exon	77200882	77200974	.	+	.	ID=g14870.t1.exon3;Parent=g14870.t1
HiC_scaffold_5	AUGUSTUS	CDS	77200882	77200974	1.0	+	1	ID=g14870.t1.CDS3;Parent=g14870.t1
HiC_scaffold_5	gmst	CDS	77200882	77200974	112.196926	+	1	ID=g14870.t2.CDS3;Parent=g14870.t2
HiC_scaffold_5	gmst	exon	77200882	77200974	112.196926	+	1	ID=g14870.t2.exon3;Parent=g14870.t2
HiC_scaffold_5	AUGUSTUS	intron	77200975	77201460	1.0	+	.	ID=g14870.t1.intron3;Parent=g14870.t1
HiC_scaffold_5	gmst	intron	77200975	77201460	112.196926	+	0	ID=g14870.t2.intron3;Parent=g14870.t2
HiC_scaffold_5	AUGUSTUS	exon	77201461	77201520	.	+	.	ID=g14870.t1.exon4;Parent=g14870.t1
HiC_scaffold_5	AUGUSTUS	CDS	77201461	77201520	1.0	+	1	ID=g14870.t1.CDS4;Parent=g14870.t1
HiC_scaffold_5	gmst	CDS	77201461	77201520	112.196926	+	1	ID=g14870.t2.CDS4;Parent=g14870.t2
HiC_scaffold_5	gmst	exon	77201461	77201520	112.196926	+	1	ID=g14870.t2.exon4;Parent=g14870.t2
HiC_scaffold_5	AUGUSTUS	intron	77201521	77202704	1.0	+	.	ID=g14870.t1.intron4;Parent=g14870.t1
HiC_scaffold_5	gmst	intron	77201521	77202704	112.196926	+	0	ID=g14870.t2.intron4;Parent=g14870.t2
HiC_scaffold_5	AUGUSTUS	exon	77202705	77202872	.	+	.	ID=g14870.t1.exon5;Parent=g14870.t1
HiC_scaffold_5	AUGUSTUS	CDS	77202705	77202872	1.0	+	1	ID=g14870.t1.CDS5;Parent=g14870.t1
HiC_scaffold_5	gmst	CDS	77202705	77202872	112.196926	+	1	ID=g14870.t2.CDS5;Parent=g14870.t2
HiC_scaffold_5	gmst	exon	77202705	77202872	112.196926	+	1	ID=g14870.t2.exon5;Parent=g14870.t2
HiC_scaffold_5	AUGUSTUS	intron	77202873	77203042	1.0	+	.	ID=g14870.t1.intron5;Parent=g14870.t1
HiC_scaffold_5	gmst	intron	77202873	77203042	112.196926	+	0	ID=g14870.t2.intron5;Parent=g14870.t2
HiC_scaffold_5	AUGUSTUS	exon	77203043	77203157	.	+	.	ID=g14870.t1.exon6;Parent=g14870.t1
HiC_scaffold_5	AUGUSTUS	CDS	77203043	77203157	1.0	+	1	ID=g14870.t1.CDS6;Parent=g14870.t1
HiC_scaffold_5	gmst	CDS	77203043	77203157	112.196926	+	1	ID=g14870.t2.CDS6;Parent=g14870.t2
HiC_scaffold_5	gmst	exon	77203043	77203157	112.196926	+	1	ID=g14870.t2.exon6;Parent=g14870.t2
HiC_scaffold_5	AUGUSTUS	intron	77203158	77203623	1.0	+	.	ID=g14870.t1.intron6;Parent=g14870.t1
HiC_scaffold_5	gmst	intron	77203158	77203623	112.196926	+	0	ID=g14870.t2.intron6;Parent=g14870.t2
HiC_scaffold_5	AUGUSTUS	exon	77203624	77203694	.	+	.	ID=g14870.t1.exon7;Parent=g14870.t1
HiC_scaffold_5	AUGUSTUS	CDS	77203624	77203694	1.0	+	0	ID=g14870.t1.CDS7;Parent=g14870.t1
HiC_scaffold_5	gmst	CDS	77203624	77203694	112.196926	+	0	ID=g14870.t2.CDS7;Parent=g14870.t2
HiC_scaffold_5	gmst	exon	77203624	77203694	112.196926	+	0	ID=g14870.t2.exon7;Parent=g14870.t2
HiC_scaffold_5	AUGUSTUS	intron	77203695	77203792	1.0	+	.	ID=g14870.t1.intron7;Parent=g14870.t1
HiC_scaffold_5	gmst	intron	77203695	77203792	112.196926	+	0	ID=g14870.t2.intron7;Parent=g14870.t2
HiC_scaffold_5	AUGUSTUS	exon	77203793	77203839	.	+	.	ID=g14870.t1.exon8;Parent=g14870.t1
HiC_scaffold_5	AUGUSTUS	CDS	77203793	77203839	1.0	+	1	ID=g14870.t1.CDS8;Parent=g14870.t1
HiC_scaffold_5	gmst	CDS	77203793	77203839	112.196926	+	1	ID=g14870.t2.CDS8;Parent=g14870.t2
HiC_scaffold_5	gmst	exon	77203793	77203839	112.196926	+	1	ID=g14870.t2.exon8;Parent=g14870.t2
HiC_scaffold_5	AUGUSTUS	intron	77203840	77204730	1.0	+	.	ID=g14870.t1.intron8;Parent=g14870.t1
HiC_scaffold_5	gmst	intron	77203840	77204730	112.196926	+	0	ID=g14870.t2.intron8;Parent=g14870.t2
HiC_scaffold_5	AUGUSTUS	exon	77204731	77204894	.	+	.	ID=g14870.t1.exon9;Parent=g14870.t1
HiC_scaffold_5	AUGUSTUS	CDS	77204731	77204894	1.0	+	2	ID=g14870.t1.CDS9;Parent=g14870.t1
HiC_scaffold_5	gmst	CDS	77204731	77204894	112.196926	+	2	ID=g14870.t2.CDS9;Parent=g14870.t2
HiC_scaffold_5	gmst	exon	77204731	77204894	112.196926	+	2	ID=g14870.t2.exon9;Parent=g14870.t2
HiC_scaffold_5	AUGUSTUS	intron	77204895	77205941	1.0	+	.	ID=g14870.t1.intron9;Parent=g14870.t1
HiC_scaffold_5	gmst	intron	77204895	77205941	112.196926	+	0	ID=g14870.t2.intron9;Parent=g14870.t2
HiC_scaffold_5	AUGUSTUS	exon	77205942	77206050	.	+	.	ID=g14870.t1.exon10;Parent=g14870.t1
HiC_scaffold_5	AUGUSTUS	CDS	77205942	77206050	1.0	+	0	ID=g14870.t1.CDS10;Parent=g14870.t1
HiC_scaffold_5	gmst	CDS	77205942	77206050	112.196926	+	0	ID=g14870.t2.CDS10;Parent=g14870.t2
HiC_scaffold_5	gmst	exon	77205942	77206050	112.196926	+	0	ID=g14870.t2.exon10;Parent=g14870.t2
HiC_scaffold_5	AUGUSTUS	intron	77206051	77206414	1.0	+	.	ID=g14870.t1.intron10;Parent=g14870.t1
HiC_scaffold_5	gmst	intron	77206051	77206414	112.196926	+	0	ID=g14870.t2.intron10;Parent=g14870.t2
HiC_scaffold_5	AUGUSTUS	exon	77206415	77206454	.	+	.	ID=g14870.t1.exon11;Parent=g14870.t1
HiC_scaffold_5	AUGUSTUS	CDS	77206415	77206454	1.0	+	2	ID=g14870.t1.CDS11;Parent=g14870.t1
HiC_scaffold_5	gmst	CDS	77206415	77206454	112.196926	+	2	ID=g14870.t2.CDS11;Parent=g14870.t2
HiC_scaffold_5	gmst	exon	77206415	77206454	112.196926	+	2	ID=g14870.t2.exon11;Parent=g14870.t2
HiC_scaffold_5	AUGUSTUS	intron	77206455	77206616	1.0	+	.	ID=g14870.t1.intron11;Parent=g14870.t1
HiC_scaffold_5	gmst	intron	77206455	77206616	112.196926	+	0	ID=g14870.t2.intron11;Parent=g14870.t2
HiC_scaffold_5	AUGUSTUS	exon	77206617	77206836	.	+	.	ID=g14870.t1.exon12;Parent=g14870.t1
HiC_scaffold_5	AUGUSTUS	CDS	77206617	77206836	1.0	+	1	ID=g14870.t1.CDS12;Parent=g14870.t1
HiC_scaffold_5	gmst	CDS	77206617	77206836	112.196926	+	1	ID=g14870.t2.CDS12;Parent=g14870.t2
HiC_scaffold_5	gmst	exon	77206617	77206836	112.196926	+	1	ID=g14870.t2.exon12;Parent=g14870.t2
HiC_scaffold_5	AUGUSTUS	intron	77206837	77207091	1.0	+	.	ID=g14870.t1.intron12;Parent=g14870.t1
HiC_scaffold_5	gmst	intron	77206837	77207091	112.196926	+	0	ID=g14870.t2.intron12;Parent=g14870.t2
HiC_scaffold_5	AUGUSTUS	exon	77207092	77207110	.	+	.	ID=g14870.t1.exon13;Parent=g14870.t1
HiC_scaffold_5	AUGUSTUS	CDS	77207092	77207110	1.0	+	0	ID=g14870.t1.CDS13;Parent=g14870.t1
HiC_scaffold_5	gmst	CDS	77207092	77207110	112.196926	+	0	ID=g14870.t2.CDS13;Parent=g14870.t2
HiC_scaffold_5	gmst	exon	77207092	77207110	112.196926	+	0	ID=g14870.t2.exon13;Parent=g14870.t2
HiC_scaffold_5	AUGUSTUS	intron	77207111	77207802	1.0	+	.	ID=g14870.t1.intron13;Parent=g14870.t1
HiC_scaffold_5	gmst	intron	77207111	77207802	112.196926	+	0	ID=g14870.t2.intron13;Parent=g14870.t2
HiC_scaffold_5	gmst	CDS	77207803	77207881	112.196926	+	2	ID=g14870.t2.CDS14;Parent=g14870.t2
HiC_scaffold_5	gmst	exon	77207803	77207881	112.196926	+	2	ID=g14870.t2.exon14;Parent=g14870.t2
HiC_scaffold_5	AUGUSTUS	exon	77207803	77207915	.	+	.	ID=g14870.t1.exon14;Parent=g14870.t1
HiC_scaffold_5	AUGUSTUS	CDS	77207803	77207915	1.0	+	2	ID=g14870.t1.CDS14;Parent=g14870.t1
HiC_scaffold_5	gmst	intron	77207882	77208379	112.196926	+	0	ID=g14870.t2.intron14;Parent=g14870.t2
HiC_scaffold_5	AUGUSTUS	stop_codon	77207913	77207915	.	+	0	ID=g14870.t1.stop1;Parent=g14870.t1
HiC_scaffold_5	gmst	CDS	77208380	77208460	112.196926	+	1	ID=g14870.t2.CDS15;Parent=g14870.t2
HiC_scaffold_5	gmst	exon	77208380	77208460	112.196926	+	1	ID=g14870.t2.exon15;Parent=g14870.t2
HiC_scaffold_5	AUGUSTUS	start_codon	77208426	77208428	.	+	0	ID=g14870.t3.start1;Parent=g14870.t3
HiC_scaffold_5	AUGUSTUS	exon	77208426	77208460	.	+	.	ID=g14870.t3.exon1;Parent=g14870.t3
HiC_scaffold_5	AUGUSTUS	CDS	77208426	77208460	0.98	+	0	ID=g14870.t3.CDS1;Parent=g14870.t3
HiC_scaffold_5	AUGUSTUS	mRNA	77208426	77210627	0.98	+	.	ID=g14870.t3;Parent=g14870;em_target=9739.XP_004322037.1;em_score=249.6;em_evalue=1.4e-77;em_tcov=.;em_OGs=KOG2498@1|root,KOG2498@2759|Eukaryota,38GR4@33154|Opisthokonta,3B9QU@33208|Metazoa,3CSGF@33213|Bilateria,485QX@7711|Chordata,491AA@7742|Vertebrata,3JCDB@40674|Mammalia,4J21D@91561|Cetartiodactyla;em_COG_cat=T;em_desc=IK cytokine, down-regulator of HLA II;em_max_annot_lvl=33208|Metazoa;em_Preferred_name=IK;em_KEGG_ko=ko:K13109;em_BRITE=ko00000,ko03041;em_PFAMs=RED_C,RED_N,WD40;em_GOs=GO:0000075,GO:0000278,GO:0000375,GO:0000377,GO:0000381,GO:0000398,GO:0002119,GO:0002164,GO:0003674,GO:0005488,GO:0005515,GO:0005575,GO:0005622,GO:0005623,GO:0005634,GO:0005654,GO:0005681,GO:0005684,GO:0005730,GO:0006139,GO:0006396,GO:0006397,GO:0006725,GO:0006807,GO:0007049,GO:0007088,GO:0007093,GO:0007094,GO:0007154,GO:0007267,GO:0007268,GO:0007274,GO:0007275,GO:0007346,GO:0007399,GO:0007517,GO:0007528,GO:0007610,GO:0007638,GO:0008104,GO:0008150,GO:0008152,GO:0008380,GO:0009605,GO:0009612,GO:0009628,GO:0009653,GO:0009790,GO:0009791,GO:0009792,GO:0009887,GO:0009987,GO:0010467,GO:0010468,GO:0010564,GO:0010639,GO:0010948,GO:0010965,GO:0016043,GO:0016070,GO:0016071,GO:0016604,GO:0016607,GO:0019219,GO:0019222,GO:0022008,GO:0022402,GO:0023052,GO:0030071,GO:0030154,GO:0030182,GO:0031323,GO:0031577,GO:0031974,GO:0031981,GO:0032501,GO:0032502,GO:0032991,GO:0033036,GO:0033043,GO:0033044,GO:0033045,GO:0033046,GO:0033047,GO:0033048,GO:0033365,GO:0034501,GO:0034502,GO:0034613,GO:0034641,GO:0040011,GO:0042802,GO:0043170,GO:0043226,GO:0043227,GO:0043228,GO:0043229,GO:0043231,GO:0043232,GO:0043233,GO:0043484,GO:0044237,GO:0044238,GO:0044422,GO:0044424,GO:0044428,GO:0044446,GO:0044451,GO:0044464,GO:0045786,GO:0045839,GO:0045841,GO:0045930,GO:0046483,GO:0048024,GO:0048468,GO:0048513,GO:0048519,GO:0048523,GO:0048644,GO:0048666,GO:0048699,GO:0048731,GO:0048856,GO:0048869,GO:0050684,GO:0050789,GO:0050794,GO:0050808,GO:0050896,GO:0051128,GO:0051129,GO:0051171,GO:0051179,GO:0051252,GO:0051641,GO:0051726,GO:0051783,GO:0051784,GO:0051983,GO:0051985,GO:0060255,GO:0061061,GO:0065007,GO:0070013,GO:0070727,GO:0071005,GO:0071011,GO:0071173,GO:0071174,GO:0071459,GO:0071704,GO:0071840,GO:0072553,GO:0080090,GO:0090304,GO:0098916,GO:0099172,GO:0099536,GO:0099537,GO:1901360,GO:1901987,GO:1901988,GO:1901990,GO:1901991,GO:1902099,GO:1902100,GO:1903047,GO:1903311,GO:1905818,GO:1905819,GO:1990904,GO:2000816,GO:2001251
HiC_scaffold_5	AUGUSTUS	intron	77208461	77208715	1.0	+	.	ID=g14870.t3.intron1;Parent=g14870.t3
HiC_scaffold_5	gmst	intron	77208461	77208715	112.196926	+	0	ID=g14870.t2.intron15;Parent=g14870.t2
HiC_scaffold_5	AUGUSTUS	exon	77208716	77208773	.	+	.	ID=g14870.t3.exon2;Parent=g14870.t3
HiC_scaffold_5	AUGUSTUS	CDS	77208716	77208773	1.0	+	1	ID=g14870.t3.CDS2;Parent=g14870.t3
HiC_scaffold_5	gmst	CDS	77208716	77208773	112.196926	+	1	ID=g14870.t2.CDS16;Parent=g14870.t2
HiC_scaffold_5	gmst	exon	77208716	77208773	112.196926	+	1	ID=g14870.t2.exon16;Parent=g14870.t2
HiC_scaffold_5	AUGUSTUS	intron	77208774	77209907	1.0	+	.	ID=g14870.t3.intron2;Parent=g14870.t3
HiC_scaffold_5	gmst	intron	77208774	77209907	112.196926	+	0	ID=g14870.t2.intron16;Parent=g14870.t2
HiC_scaffold_5	AUGUSTUS	exon	77209908	77209996	.	+	.	ID=g14870.t3.exon3;Parent=g14870.t3
HiC_scaffold_5	AUGUSTUS	CDS	77209908	77209996	1.0	+	0	ID=g14870.t3.CDS3;Parent=g14870.t3
HiC_scaffold_5	gmst	CDS	77209908	77209996	112.196926	+	0	ID=g14870.t2.CDS17;Parent=g14870.t2
HiC_scaffold_5	gmst	exon	77209908	77209996	112.196926	+	0	ID=g14870.t2.exon17;Parent=g14870.t2
HiC_scaffold_5	AUGUSTUS	intron	77209997	77210197	1.0	+	.	ID=g14870.t3.intron3;Parent=g14870.t3
HiC_scaffold_5	gmst	intron	77209997	77210197	112.196926	+	0	ID=g14870.t2.intron17;Parent=g14870.t2
HiC_scaffold_5	AUGUSTUS	exon	77210198	77210306	.	+	.	ID=g14870.t3.exon4;Parent=g14870.t3
HiC_scaffold_5	AUGUSTUS	CDS	77210198	77210306	1.0	+	1	ID=g14870.t3.CDS4;Parent=g14870.t3
HiC_scaffold_5	gmst	CDS	77210198	77210306	112.196926	+	1	ID=g14870.t2.CDS18;Parent=g14870.t2
HiC_scaffold_5	gmst	exon	77210198	77210306	112.196926	+	1	ID=g14870.t2.exon18;Parent=g14870.t2
HiC_scaffold_5	AUGUSTUS	intron	77210307	77210477	1.0	+	.	ID=g14870.t3.intron4;Parent=g14870.t3
HiC_scaffold_5	gmst	intron	77210307	77210477	112.196926	+	0	ID=g14870.t2.intron18;Parent=g14870.t2
HiC_scaffold_5	AUGUSTUS	exon	77210478	77210512	.	+	.	ID=g14870.t3.exon5;Parent=g14870.t3
HiC_scaffold_5	AUGUSTUS	CDS	77210478	77210512	1.0	+	0	ID=g14870.t3.CDS5;Parent=g14870.t3
HiC_scaffold_5	gmst	CDS	77210478	77210512	112.196926	+	0	ID=g14870.t2.CDS19;Parent=g14870.t2
HiC_scaffold_5	gmst	exon	77210478	77210512	112.196926	+	0	ID=g14870.t2.exon19;Parent=g14870.t2
HiC_scaffold_5	AUGUSTUS	intron	77210513	77210599	1.0	+	.	ID=g14870.t3.intron5;Parent=g14870.t3
HiC_scaffold_5	gmst	intron	77210513	77210599	112.196926	+	0	ID=g14870.t2.intron19;Parent=g14870.t2
HiC_scaffold_5	AUGUSTUS	exon	77210600	77210627	.	+	.	ID=g14870.t3.exon6;Parent=g14870.t3
HiC_scaffold_5	AUGUSTUS	CDS	77210600	77210627	1.0	+	1	ID=g14870.t3.CDS6;Parent=g14870.t3
HiC_scaffold_5	gmst	CDS	77210600	77210627	112.196926	+	1	ID=g14870.t2.CDS20;Parent=g14870.t2
HiC_scaffold_5	gmst	exon	77210600	77210627	112.196926	+	1	ID=g14870.t2.exon20;Parent=g14870.t2
HiC_scaffold_5	AUGUSTUS	stop_codon	77210625	77210627	.	+	0	ID=g14870.t3.stop1;Parent=g14870.t3
HiC_scaffold_5	gmst	stop_codon	77210625	77210627	112.196926	+	0	ID=g14870.t2.stop1;Parent=g14870.t2
HiC_scaffold_5	AUGUSTUS	start_codon	77212970	77212972	.	+	0	ID=g14871.t1.start1;Parent=g14871.t1
HiC_scaffold_5	AUGUSTUS	exon	77212970	77213160	.	+	.	ID=g14871.t1.exon1;Parent=g14871.t1
HiC_scaffold_5	AUGUSTUS	CDS	77212970	77213160	1.0	+	0	ID=g14871.t1.CDS1;Parent=g14871.t1
HiC_scaffold_5	AUGUSTUS	gene	77212970	77217599	.	+	.	ID=g14871
HiC_scaffold_5	AUGUSTUS	mRNA	77212970	77217599	1.0	+	.	ID=g14871.t1;Parent=g14871;em_target=29073.XP_008689725.1;em_score=850.0;em_evalue=5.4e-260;em_tcov=.;em_OGs=KOG2444@1|root,KOG2444@2759|Eukaryota,38J6R@33154|Opisthokonta,3BEVN@33208|Metazoa,3CWMP@33213|Bilateria,480D3@7711|Chordata,49PHR@7742|Vertebrata,3JPH2@40674|Mammalia,3ET40@33554|Carnivora;em_COG_cat=S;em_desc=WD repeat-containing protein 55;em_max_annot_lvl=33208|Metazoa;em_Preferred_name=WDR55;em_PFAMs=ANAPC4_WD40,WD40;em_GOs=GO:0001654,GO:0001889,GO:0002376,GO:0002520,GO:0005575,GO:0005622,GO:0005623,GO:0005634,GO:0005730,GO:0005737,GO:0006139,GO:0006364,GO:0006396,GO:0006725,GO:0006807,GO:0006950,GO:0006952,GO:0007275,GO:0007423,GO:0008150,GO:0008152,GO:0009605,GO:0009607,GO:0009617,GO:0009987,GO:0010467,GO:0016070,GO:0016072,GO:0022613,GO:0031974,GO:0031981,GO:0032501,GO:0032502,GO:0034470,GO:0034641,GO:0034660,GO:0035295,GO:0042254,GO:0042273,GO:0042742,GO:0043170,GO:0043207,GO:0043226,GO:0043227,GO:0043228,GO:0043229,GO:0043231,GO:0043232,GO:0043233,GO:0044085,GO:0044237,GO:0044238,GO:0044422,GO:0044424,GO:0044428,GO:0044446,GO:0044464,GO:0046483,GO:0048513,GO:0048534,GO:0048536,GO:0048538,GO:0048565,GO:0048731,GO:0048732,GO:0048794,GO:0048856,GO:0050829,GO:0050896,GO:0051704,GO:0051707,GO:0055123,GO:0060322,GO:0060465,GO:0061008,GO:0070013,GO:0071704,GO:0071840,GO:0090304,GO:0098542,GO:1901360
HiC_scaffold_5	AUGUSTUS	intron	77213161	77216184	1.0	+	.	ID=g14871.t1.intron1;Parent=g14871.t1
HiC_scaffold_5	AUGUSTUS	exon	77216185	77216285	.	+	.	ID=g14871.t1.exon2;Parent=g14871.t1
HiC_scaffold_5	AUGUSTUS	CDS	77216185	77216285	1.0	+	1	ID=g14871.t1.CDS2;Parent=g14871.t1
HiC_scaffold_5	AUGUSTUS	intron	77216286	77216382	1.0	+	.	ID=g14871.t1.intron2;Parent=g14871.t1
HiC_scaffold_5	AUGUSTUS	exon	77216383	77216470	.	+	.	ID=g14871.t1.exon3;Parent=g14871.t1
HiC_scaffold_5	AUGUSTUS	CDS	77216383	77216470	1.0	+	2	ID=g14871.t1.CDS3;Parent=g14871.t1
HiC_scaffold_5	AUGUSTUS	intron	77216471	77216561	1.0	+	.	ID=g14871.t1.intron3;Parent=g14871.t1
HiC_scaffold_5	AUGUSTUS	exon	77216562	77216741	.	+	.	ID=g14871.t1.exon4;Parent=g14871.t1
HiC_scaffold_5	AUGUSTUS	CDS	77216562	77216741	1.0	+	1	ID=g14871.t1.CDS4;Parent=g14871.t1
HiC_scaffold_5	AUGUSTUS	intron	77216742	77216837	1.0	+	.	ID=g14871.t1.intron4;Parent=g14871.t1
HiC_scaffold_5	AUGUSTUS	exon	77216838	77216937	.	+	.	ID=g14871.t1.exon5;Parent=g14871.t1
HiC_scaffold_5	AUGUSTUS	CDS	77216838	77216937	1.0	+	1	ID=g14871.t1.CDS5;Parent=g14871.t1
HiC_scaffold_5	AUGUSTUS	intron	77216938	77217023	1.0	+	.	ID=g14871.t1.intron5;Parent=g14871.t1
HiC_scaffold_5	AUGUSTUS	exon	77217024	77217193	.	+	.	ID=g14871.t1.exon6;Parent=g14871.t1
HiC_scaffold_5	AUGUSTUS	CDS	77217024	77217193	1.0	+	0	ID=g14871.t1.CDS6;Parent=g14871.t1
HiC_scaffold_5	AUGUSTUS	intron	77217194	77217277	1.0	+	.	ID=g14871.t1.intron6;Parent=g14871.t1
HiC_scaffold_5	AUGUSTUS	exon	77217278	77217599	.	+	.	ID=g14871.t1.exon7;Parent=g14871.t1
HiC_scaffold_5	AUGUSTUS	CDS	77217278	77217599	1.0	+	1	ID=g14871.t1.CDS7;Parent=g14871.t1
HiC_scaffold_5	AUGUSTUS	stop_codon	77217597	77217599	.	+	0	ID=g14871.t1.stop1;Parent=g14871.t1
HiC_scaffold_5	AUGUSTUS	stop_codon	77218244	77218246	.	-	0	ID=g14872.t1.stop1;Parent=g14872.t1
HiC_scaffold_5	AUGUSTUS	exon	77218244	77218701	.	-	.	ID=g14872.t1.exon1;Parent=g14872.t1
HiC_scaffold_5	AUGUSTUS	CDS	77218244	77218701	1.0	-	2	ID=g14872.t1.CDS1;Parent=g14872.t1
HiC_scaffold_5	AUGUSTUS	gene	77218244	77220507	.	-	.	ID=g14872
HiC_scaffold_5	AUGUSTUS	mRNA	77218244	77220507	1.0	-	.	ID=g14872.t1;Parent=g14872;em_target=9646.ENSAMEP00000011435;em_score=767.4;em_evalue=5.7e-234;em_tcov=.;em_OGs=KOG0117@1|root,KOG0117@2759|Eukaryota,38UNK@33154|Opisthokonta,3BDQ8@33208|Metazoa,3CVKC@33213|Bilateria,483GR@7711|Chordata,492FC@7742|Vertebrata,3J41P@40674|Mammalia,3EQ52@33554|Carnivora;em_COG_cat=A;em_desc=DND microRNA-mediated repression inhibitor 1;em_max_annot_lvl=33208|Metazoa;em_Preferred_name=DND1;em_PFAMs=DND1_DSRM,RRM_1;em_GOs=GO:0000003,GO:0003006,GO:0003008,GO:0003013,GO:0003015,GO:0003674,GO:0003676,GO:0003723,GO:0003729,GO:0003730,GO:0005488,GO:0005575,GO:0005622,GO:0005623,GO:0005634,GO:0005737,GO:0006928,GO:0007276,GO:0007281,GO:0008015,GO:0008150,GO:0008354,GO:0009892,GO:0009893,GO:0009894,GO:0009895,GO:0009987,GO:0010468,GO:0010604,GO:0010605,GO:0010608,GO:0010628,GO:0016477,GO:0017091,GO:0019219,GO:0019222,GO:0019953,GO:0022412,GO:0022414,GO:0030154,GO:0031323,GO:0031324,GO:0031329,GO:0031330,GO:0032501,GO:0032502,GO:0032504,GO:0032879,GO:0032991,GO:0035770,GO:0036464,GO:0040011,GO:0040012,GO:0043073,GO:0043186,GO:0043226,GO:0043227,GO:0043228,GO:0043229,GO:0043231,GO:0043232,GO:0043487,GO:0043488,GO:0043489,GO:0044424,GO:0044444,GO:0044464,GO:0044703,GO:0045495,GO:0045934,GO:0048255,GO:0048468,GO:0048518,GO:0048519,GO:0048523,GO:0048609,GO:0048856,GO:0048869,GO:0048870,GO:0050789,GO:0050794,GO:0051171,GO:0051172,GO:0051179,GO:0051252,GO:0051253,GO:0051270,GO:0051674,GO:0051704,GO:0060047,GO:0060147,GO:0060149,GO:0060255,GO:0060293,GO:0060964,GO:0060965,GO:0060966,GO:0060967,GO:0060968,GO:0060969,GO:0061013,GO:0065007,GO:0065008,GO:0080090,GO:0097159,GO:1901363,GO:1902369,GO:1902373,GO:1903311,GO:1903312,GO:1990904,GO:2000145
HiC_scaffold_5	AUGUSTUS	intron	77218702	77219388	1.0	-	.	ID=g14872.t1.intron1;Parent=g14872.t1
HiC_scaffold_5	AUGUSTUS	exon	77219389	77219850	.	-	.	ID=g14872.t1.exon2;Parent=g14872.t1
HiC_scaffold_5	AUGUSTUS	CDS	77219389	77219850	1.0	-	2	ID=g14872.t1.CDS2;Parent=g14872.t1
HiC_scaffold_5	AUGUSTUS	intron	77219851	77220237	1.0	-	.	ID=g14872.t1.intron2;Parent=g14872.t1
HiC_scaffold_5	AUGUSTUS	exon	77220238	77220355	.	-	.	ID=g14872.t1.exon3;Parent=g14872.t1
HiC_scaffold_5	AUGUSTUS	CDS	77220238	77220355	1.0	-	0	ID=g14872.t1.CDS3;Parent=g14872.t1
HiC_scaffold_5	AUGUSTUS	intron	77220356	77220483	1.0	-	.	ID=g14872.t1.intron3;Parent=g14872.t1
HiC_scaffold_5	AUGUSTUS	exon	77220484	77220507	.	-	.	ID=g14872.t1.exon4;Parent=g14872.t1
HiC_scaffold_5	AUGUSTUS	CDS	77220484	77220507	1.0	-	0	ID=g14872.t1.CDS4;Parent=g14872.t1
HiC_scaffold_5	AUGUSTUS	start_codon	77220505	77220507	.	-	0	ID=g14872.t1.start1;Parent=g14872.t1
HiC_scaffold_5	AUGUSTUS	stop_codon	77221249	77221251	.	-	0	ID=g14873.t1.stop1;Parent=g14873.t1
HiC_scaffold_5	AUGUSTUS	exon	77221249	77221320	.	-	.	ID=g14873.t1.exon1;Parent=g14873.t1
HiC_scaffold_5	AUGUSTUS	CDS	77221249	77221320	1.0	-	0	ID=g14873.t1.CDS1;Parent=g14873.t1
HiC_scaffold_5	AUGUSTUS	gene	77221249	77234756	.	-	.	ID=g14873
HiC_scaffold_5	AUGUSTUS	mRNA	77221249	77234756	1.0	-	.	ID=g14873.t1;Parent=g14873;em_target=9668.ENSMPUP00000008370;em_score=1120.8;em_evalue=0.0;em_tcov=.;em_OGs=COG0124@1|root,KOG1936@2759|Eukaryota,38DB2@33154|Opisthokonta,3BBCC@33208|Metazoa,3CU64@33213|Bilateria,48A04@7711|Chordata,4926C@7742|Vertebrata,3JEBW@40674|Mammalia,3EHKN@33554|Carnivora;em_COG_cat=J;em_desc=histidyl-tRNA synthetase;em_max_annot_lvl=33208|Metazoa;em_Preferred_name=HARS;em_EC=6.1.1.21;em_KEGG_ko=ko:K01892;em_KEGG_Pathway=ko00970,map00970;em_KEGG_Module=M00359,M00360;em_KEGG_Reaction=R03655;em_KEGG_rclass=RC00055,RC00523;em_BRITE=ko00000,ko00001,ko00002,ko01000,ko01007,ko03016;em_PFAMs=HGTP_anticodon,WHEP-TRS,tRNA-synt_His;em_GOs=GO:0000003,GO:0000122,GO:0002119,GO:0002164,GO:0003006,GO:0003674,GO:0003824,GO:0004812,GO:0004821,GO:0005488,GO:0005515,GO:0005575,GO:0005622,GO:0005623,GO:0005737,GO:0005739,GO:0005829,GO:0006082,GO:0006139,GO:0006355,GO:0006357,GO:0006399,GO:0006412,GO:0006418,GO:0006427,GO:0006518,GO:0006520,GO:0006725,GO:0006807,GO:0007275,GO:0007276,GO:0007281,GO:0008150,GO:0008152,GO:0009058,GO:0009059,GO:0009791,GO:0009889,GO:0009890,GO:0009892,GO:0009987,GO:0010467,GO:0010468,GO:0010556,GO:0010558,GO:0010605,GO:0010629,GO:0016070,GO:0016874,GO:0016875,GO:0019219,GO:0019222,GO:0019538,GO:0019752,GO:0019953,GO:0022412,GO:0022414,GO:0030154,GO:0031323,GO:0031324,GO:0031326,GO:0031327,GO:0032501,GO:0032502,GO:0032504,GO:0032543,GO:0034641,GO:0034645,GO:0034660,GO:0042802,GO:0042803,GO:0043038,GO:0043039,GO:0043043,GO:0043170,GO:0043226,GO:0043227,GO:0043229,GO:0043231,GO:0043436,GO:0043603,GO:0043604,GO:0044237,GO:0044238,GO:0044249,GO:0044260,GO:0044267,GO:0044271,GO:0044281,GO:0044424,GO:0044444,GO:0044464,GO:0044703,GO:0045892,GO:0045934,GO:0046483,GO:0046983,GO:0048468,GO:0048519,GO:0048523,GO:0048609,GO:0048856,GO:0048869,GO:0050789,GO:0050794,GO:0051171,GO:0051172,GO:0051252,GO:0051253,GO:0051704,GO:0060255,GO:0065007,GO:0071704,GO:0080090,GO:0090304,GO:0140053,GO:0140098,GO:0140101,GO:1901360,GO:1901564,GO:1901566,GO:1901576,GO:1902679,GO:1903506,GO:1903507,GO:2000112,GO:2000113,GO:2001141
HiC_scaffold_5	AUGUSTUS	intron	77221321	77221646	1.0	-	.	ID=g14873.t1.intron1;Parent=g14873.t1
HiC_scaffold_5	AUGUSTUS	exon	77221647	77221793	.	-	.	ID=g14873.t1.exon2;Parent=g14873.t1
HiC_scaffold_5	AUGUSTUS	CDS	77221647	77221793	1.0	-	0	ID=g14873.t1.CDS2;Parent=g14873.t1
HiC_scaffold_5	AUGUSTUS	intron	77221794	77221959	1.0	-	.	ID=g14873.t1.intron2;Parent=g14873.t1
HiC_scaffold_5	AUGUSTUS	exon	77221960	77222076	.	-	.	ID=g14873.t1.exon3;Parent=g14873.t1
HiC_scaffold_5	AUGUSTUS	CDS	77221960	77222076	1.0	-	0	ID=g14873.t1.CDS3;Parent=g14873.t1
HiC_scaffold_5	AUGUSTUS	intron	77222077	77223539	1.0	-	.	ID=g14873.t1.intron3;Parent=g14873.t1
HiC_scaffold_5	AUGUSTUS	exon	77223540	77223782	.	-	.	ID=g14873.t1.exon4;Parent=g14873.t1
HiC_scaffold_5	AUGUSTUS	CDS	77223540	77223782	1.0	-	0	ID=g14873.t1.CDS4;Parent=g14873.t1
HiC_scaffold_5	AUGUSTUS	intron	77223783	77223873	1.0	-	.	ID=g14873.t1.intron4;Parent=g14873.t1
HiC_scaffold_5	AUGUSTUS	exon	77223874	77224001	.	-	.	ID=g14873.t1.exon5;Parent=g14873.t1
HiC_scaffold_5	AUGUSTUS	CDS	77223874	77224001	1.0	-	2	ID=g14873.t1.CDS5;Parent=g14873.t1
HiC_scaffold_5	AUGUSTUS	intron	77224002	77224196	1.0	-	.	ID=g14873.t1.intron5;Parent=g14873.t1
HiC_scaffold_5	AUGUSTUS	exon	77224197	77224290	.	-	.	ID=g14873.t1.exon6;Parent=g14873.t1
HiC_scaffold_5	AUGUSTUS	CDS	77224197	77224290	1.0	-	0	ID=g14873.t1.CDS6;Parent=g14873.t1
HiC_scaffold_5	AUGUSTUS	intron	77224291	77224513	1.0	-	.	ID=g14873.t1.intron6;Parent=g14873.t1
HiC_scaffold_5	AUGUSTUS	exon	77224514	77224612	.	-	.	ID=g14873.t1.exon7;Parent=g14873.t1
HiC_scaffold_5	AUGUSTUS	CDS	77224514	77224612	1.0	-	0	ID=g14873.t1.CDS7;Parent=g14873.t1
HiC_scaffold_5	AUGUSTUS	intron	77224613	77224762	1.0	-	.	ID=g14873.t1.intron7;Parent=g14873.t1
HiC_scaffold_5	AUGUSTUS	exon	77224763	77224870	.	-	.	ID=g14873.t1.exon8;Parent=g14873.t1
HiC_scaffold_5	AUGUSTUS	CDS	77224763	77224870	1.0	-	0	ID=g14873.t1.CDS8;Parent=g14873.t1
HiC_scaffold_5	AUGUSTUS	intron	77224871	77225535	1.0	-	.	ID=g14873.t1.intron8;Parent=g14873.t1
HiC_scaffold_5	AUGUSTUS	exon	77225536	77225661	.	-	.	ID=g14873.t1.exon9;Parent=g14873.t1
HiC_scaffold_5	AUGUSTUS	CDS	77225536	77225661	1.0	-	0	ID=g14873.t1.CDS9;Parent=g14873.t1
HiC_scaffold_5	AUGUSTUS	intron	77225662	77226310	1.0	-	.	ID=g14873.t1.intron9;Parent=g14873.t1
HiC_scaffold_5	AUGUSTUS	exon	77226311	77226406	.	-	.	ID=g14873.t1.exon10;Parent=g14873.t1
HiC_scaffold_5	AUGUSTUS	CDS	77226311	77226406	1.0	-	0	ID=g14873.t1.CDS10;Parent=g14873.t1
HiC_scaffold_5	AUGUSTUS	intron	77226407	77228782	1.0	-	.	ID=g14873.t1.intron10;Parent=g14873.t1
HiC_scaffold_5	AUGUSTUS	exon	77228783	77228902	.	-	.	ID=g14873.t1.exon11;Parent=g14873.t1
HiC_scaffold_5	AUGUSTUS	CDS	77228783	77228902	1.0	-	0	ID=g14873.t1.CDS11;Parent=g14873.t1
HiC_scaffold_5	AUGUSTUS	intron	77228903	77234290	1.0	-	.	ID=g14873.t1.intron11;Parent=g14873.t1
HiC_scaffold_5	AUGUSTUS	exon	77234291	77234380	.	-	.	ID=g14873.t1.exon12;Parent=g14873.t1
HiC_scaffold_5	AUGUSTUS	CDS	77234291	77234380	1.0	-	0	ID=g14873.t1.CDS12;Parent=g14873.t1
HiC_scaffold_5	AUGUSTUS	intron	77234381	77234666	1.0	-	.	ID=g14873.t1.intron12;Parent=g14873.t1
HiC_scaffold_5	AUGUSTUS	exon	77234667	77234756	.	-	.	ID=g14873.t1.exon13;Parent=g14873.t1
HiC_scaffold_5	AUGUSTUS	CDS	77234667	77234756	1.0	-	0	ID=g14873.t1.CDS13;Parent=g14873.t1
HiC_scaffold_5	AUGUSTUS	start_codon	77234754	77234756	.	-	0	ID=g14873.t1.start1;Parent=g14873.t1
HiC_scaffold_5	gmst	start_codon	77235096	77235098	194.372217	+	0	ID=g14874.t2.start1;Parent=g14874.t2
HiC_scaffold_5	gmst	CDS	77235096	77235206	194.372217	+	0	ID=g14874.t2.CDS1;Parent=g14874.t2
HiC_scaffold_5	gmst	exon	77235096	77235206	194.372217	+	0	ID=g14874.t2.exon1;Parent=g14874.t2
HiC_scaffold_5	AUGUSTUS	gene	77235096	77248516	.	+	.	ID=g14874
HiC_scaffold_5	gmst	mRNA	77235096	77248516	.	+	.	ID=g14874.t2;Parent=g14874;em_target=9668.ENSMPUP00000008358;em_score=1080.1;em_evalue=0.0;em_tcov=.;em_OGs=COG0124@1|root,KOG1936@2759|Eukaryota,39XBA@33154|Opisthokonta,3BN61@33208|Metazoa,3D2ND@33213|Bilateria,483MW@7711|Chordata,48YYH@7742|Vertebrata,3J2FS@40674|Mammalia,3ENJ3@33554|Carnivora;em_COG_cat=J;em_desc=histidyl-tRNA synthetase 2, mitochondrial;em_max_annot_lvl=33208|Metazoa;em_Preferred_name=HARS2;em_EC=6.1.1.21;em_KEGG_ko=ko:K01892;em_KEGG_Pathway=ko00970,map00970;em_KEGG_Module=M00359,M00360;em_KEGG_Reaction=R03655;em_KEGG_rclass=RC00055,RC00523;em_BRITE=ko00000,ko00001,ko00002,ko01000,ko01007,ko03016;em_PFAMs=HGTP_anticodon,tRNA-synt_His;em_GOs=GO:0003674,GO:0003824,GO:0004812,GO:0004821,GO:0005488,GO:0005515,GO:0005575,GO:0005622,GO:0005623,GO:0005737,GO:0005739,GO:0005759,GO:0006082,GO:0006139,GO:0006399,GO:0006412,GO:0006418,GO:0006427,GO:0006518,GO:0006520,GO:0006725,GO:0006807,GO:0008150,GO:0008152,GO:0009058,GO:0009059,GO:0009987,GO:0010467,GO:0016070,GO:0016874,GO:0016875,GO:0019538,GO:0019752,GO:0031974,GO:0034641,GO:0034645,GO:0034660,GO:0042802,GO:0042803,GO:0043038,GO:0043039,GO:0043043,GO:0043170,GO:0043226,GO:0043227,GO:0043229,GO:0043231,GO:0043233,GO:0043436,GO:0043603,GO:0043604,GO:0044237,GO:0044238,GO:0044249,GO:0044260,GO:0044267,GO:0044271,GO:0044281,GO:0044422,GO:0044424,GO:0044429,GO:0044444,GO:0044446,GO:0044464,GO:0046483,GO:0046983,GO:0070013,GO:0071704,GO:0090304,GO:0140098,GO:0140101,GO:1901360,GO:1901564,GO:1901566,GO:1901576
HiC_scaffold_5	gmst	intron	77235207	77236636	194.372217	+	0	ID=g14874.t2.intron1;Parent=g14874.t2
HiC_scaffold_5	gmst	CDS	77236637	77236711	194.372217	+	0	ID=g14874.t2.CDS2;Parent=g14874.t2
HiC_scaffold_5	gmst	exon	77236637	77236711	194.372217	+	0	ID=g14874.t2.exon2;Parent=g14874.t2
HiC_scaffold_5	gmst	intron	77236712	77236977	194.372217	+	0	ID=g14874.t2.intron2;Parent=g14874.t2
HiC_scaffold_5	gmst	CDS	77236978	77237097	194.372217	+	0	ID=g14874.t2.CDS3;Parent=g14874.t2
HiC_scaffold_5	gmst	exon	77236978	77237097	194.372217	+	0	ID=g14874.t2.exon3;Parent=g14874.t2
HiC_scaffold_5	gmst	intron	77237098	77237217	194.372217	+	0	ID=g14874.t2.intron3;Parent=g14874.t2
HiC_scaffold_5	gmst	CDS	77237218	77237313	194.372217	+	0	ID=g14874.t2.CDS4;Parent=g14874.t2
HiC_scaffold_5	gmst	exon	77237218	77237313	194.372217	+	0	ID=g14874.t2.exon4;Parent=g14874.t2
HiC_scaffold_5	gmst	intron	77237314	77238092	194.372217	+	0	ID=g14874.t2.intron4;Parent=g14874.t2
HiC_scaffold_5	gmst	CDS	77238093	77238218	194.372217	+	0	ID=g14874.t2.CDS5;Parent=g14874.t2
HiC_scaffold_5	gmst	exon	77238093	77238218	194.372217	+	0	ID=g14874.t2.exon5;Parent=g14874.t2
HiC_scaffold_5	gmst	intron	77238219	77238313	194.372217	+	0	ID=g14874.t2.intron5;Parent=g14874.t2
HiC_scaffold_5	gmst	CDS	77238314	77238421	194.372217	+	0	ID=g14874.t2.CDS6;Parent=g14874.t2
HiC_scaffold_5	gmst	exon	77238314	77238421	194.372217	+	0	ID=g14874.t2.exon6;Parent=g14874.t2
HiC_scaffold_5	gmst	intron	77238422	77238673	194.372217	+	0	ID=g14874.t2.intron6;Parent=g14874.t2
HiC_scaffold_5	gmst	CDS	77238674	77238772	194.372217	+	0	ID=g14874.t2.CDS7;Parent=g14874.t2
HiC_scaffold_5	gmst	exon	77238674	77238772	194.372217	+	0	ID=g14874.t2.exon7;Parent=g14874.t2
HiC_scaffold_5	gmst	intron	77238773	77239065	194.372217	+	0	ID=g14874.t2.intron7;Parent=g14874.t2
HiC_scaffold_5	gmst	CDS	77239066	77239159	194.372217	+	0	ID=g14874.t2.CDS8;Parent=g14874.t2
HiC_scaffold_5	gmst	exon	77239066	77239159	194.372217	+	0	ID=g14874.t2.exon8;Parent=g14874.t2
HiC_scaffold_5	gmst	intron	77239160	77239923	194.372217	+	0	ID=g14874.t2.intron8;Parent=g14874.t2
HiC_scaffold_5	gmst	CDS	77239924	77240051	194.372217	+	2	ID=g14874.t2.CDS9;Parent=g14874.t2
HiC_scaffold_5	gmst	exon	77239924	77240051	194.372217	+	2	ID=g14874.t2.exon9;Parent=g14874.t2
HiC_scaffold_5	gmst	intron	77240052	77240143	194.372217	+	0	ID=g14874.t2.intron9;Parent=g14874.t2
HiC_scaffold_5	gmst	CDS	77240144	77240383	194.372217	+	0	ID=g14874.t2.CDS10;Parent=g14874.t2
HiC_scaffold_5	gmst	exon	77240144	77240383	194.372217	+	0	ID=g14874.t2.exon10;Parent=g14874.t2
HiC_scaffold_5	gmst	intron	77240384	77240548	194.372217	+	0	ID=g14874.t2.intron10;Parent=g14874.t2
HiC_scaffold_5	gmst	CDS	77240549	77240665	194.372217	+	0	ID=g14874.t2.CDS11;Parent=g14874.t2
HiC_scaffold_5	gmst	exon	77240549	77240665	194.372217	+	0	ID=g14874.t2.exon11;Parent=g14874.t2
HiC_scaffold_5	gmst	intron	77240666	77240870	194.372217	+	0	ID=g14874.t2.intron11;Parent=g14874.t2
HiC_scaffold_5	gmst	CDS	77240871	77241017	194.372217	+	0	ID=g14874.t2.CDS12;Parent=g14874.t2
HiC_scaffold_5	gmst	exon	77240871	77241017	194.372217	+	0	ID=g14874.t2.exon12;Parent=g14874.t2
HiC_scaffold_5	gmst	intron	77241018	77243654	194.372217	+	0	ID=g14874.t2.intron12;Parent=g14874.t2
HiC_scaffold_5	AUGUSTUS	start_codon	77243304	77243306	.	+	0	ID=g14874.t1.start1;Parent=g14874.t1
HiC_scaffold_5	AUGUSTUS	exon	77243304	77243321	.	+	.	ID=g14874.t1.exon1;Parent=g14874.t1
HiC_scaffold_5	AUGUSTUS	CDS	77243304	77243321	0.98	+	0	ID=g14874.t1.CDS1;Parent=g14874.t1
HiC_scaffold_5	AUGUSTUS	mRNA	77243304	77248516	0.98	+	.	ID=g14874.t1;Parent=g14874;em_target=10029.XP_007629909.1;em_score=423.7;em_evalue=3.1e-130;em_tcov=.;em_OGs=KOG4727@1|root,KOG4727@2759|Eukaryota,39RK5@33154|Opisthokonta,3BHQA@33208|Metazoa,3CVCU@33213|Bilateria,486II@7711|Chordata,48XHG@7742|Vertebrata,3JEQY@40674|Mammalia,35BR8@314146|Euarchontoglires,4PVTD@9989|Rodentia;em_COG_cat=A;em_desc=Zinc finger matrin-type protein 2;em_max_annot_lvl=33208|Metazoa;em_Preferred_name=ZMAT2;em_KEGG_ko=ko:K12848;em_KEGG_Pathway=ko03040,map03040;em_BRITE=ko00000,ko00001,ko03041;em_PFAMs=zf-C2H2_jaz;em_GOs=GO:0000375,GO:0000377,GO:0000398,GO:0003674,GO:0003676,GO:0003723,GO:0005488,GO:0005575,GO:0005622,GO:0005623,GO:0005634,GO:0006139,GO:0006396,GO:0006397,GO:0006725,GO:0006807,GO:0008150,GO:0008152,GO:0008380,GO:0009987,GO:0010467,GO:0016070,GO:0016071,GO:0030532,GO:0032991,GO:0034641,GO:0043170,GO:0043226,GO:0043227,GO:0043229,GO:0043231,GO:0044237,GO:0044238,GO:0044422,GO:0044424,GO:0044428,GO:0044446,GO:0044464,GO:0046483,GO:0046540,GO:0071704,GO:0090304,GO:0097159,GO:0097525,GO:0097526,GO:0120114,GO:1901360,GO:1901363,GO:1990904
HiC_scaffold_5	AUGUSTUS	intron	77243322	77243654	1.0	+	.	ID=g14874.t1.intron1;Parent=g14874.t1
HiC_scaffold_5	AUGUSTUS	exon	77243655	77243748	.	+	.	ID=g14874.t1.exon2;Parent=g14874.t1
HiC_scaffold_5	AUGUSTUS	CDS	77243655	77243748	1.0	+	0	ID=g14874.t1.CDS2;Parent=g14874.t1
HiC_scaffold_5	gmst	CDS	77243655	77243748	194.372217	+	0	ID=g14874.t2.CDS13;Parent=g14874.t2
HiC_scaffold_5	gmst	exon	77243655	77243748	194.372217	+	0	ID=g14874.t2.exon13;Parent=g14874.t2
HiC_scaffold_5	AUGUSTUS	intron	77243749	77245487	1.0	+	.	ID=g14874.t1.intron2;Parent=g14874.t1
HiC_scaffold_5	gmst	intron	77243749	77245487	194.372217	+	0	ID=g14874.t2.intron13;Parent=g14874.t2
HiC_scaffold_5	AUGUSTUS	exon	77245488	77245611	.	+	.	ID=g14874.t1.exon3;Parent=g14874.t1
HiC_scaffold_5	AUGUSTUS	CDS	77245488	77245611	1.0	+	2	ID=g14874.t1.CDS3;Parent=g14874.t1
HiC_scaffold_5	gmst	CDS	77245488	77245611	194.372217	+	2	ID=g14874.t2.CDS14;Parent=g14874.t2
HiC_scaffold_5	gmst	exon	77245488	77245611	194.372217	+	2	ID=g14874.t2.exon14;Parent=g14874.t2
HiC_scaffold_5	AUGUSTUS	intron	77245612	77246980	1.0	+	.	ID=g14874.t1.intron3;Parent=g14874.t1
HiC_scaffold_5	gmst	intron	77245612	77246980	194.372217	+	0	ID=g14874.t2.intron14;Parent=g14874.t2
HiC_scaffold_5	AUGUSTUS	exon	77246981	77247054	.	+	.	ID=g14874.t1.exon4;Parent=g14874.t1
HiC_scaffold_5	AUGUSTUS	CDS	77246981	77247054	1.0	+	1	ID=g14874.t1.CDS4;Parent=g14874.t1
HiC_scaffold_5	gmst	CDS	77246981	77247054	194.372217	+	1	ID=g14874.t2.CDS15;Parent=g14874.t2
HiC_scaffold_5	gmst	exon	77246981	77247054	194.372217	+	1	ID=g14874.t2.exon15;Parent=g14874.t2
HiC_scaffold_5	AUGUSTUS	intron	77247055	77247504	1.0	+	.	ID=g14874.t1.intron4;Parent=g14874.t1
HiC_scaffold_5	gmst	intron	77247055	77247504	194.372217	+	0	ID=g14874.t2.intron15;Parent=g14874.t2
HiC_scaffold_5	AUGUSTUS	exon	77247505	77247650	.	+	.	ID=g14874.t1.exon5;Parent=g14874.t1
HiC_scaffold_5	AUGUSTUS	CDS	77247505	77247650	1.0	+	2	ID=g14874.t1.CDS5;Parent=g14874.t1
HiC_scaffold_5	gmst	CDS	77247505	77247650	194.372217	+	2	ID=g14874.t2.CDS16;Parent=g14874.t2
HiC_scaffold_5	gmst	exon	77247505	77247650	194.372217	+	2	ID=g14874.t2.exon16;Parent=g14874.t2
HiC_scaffold_5	AUGUSTUS	intron	77247651	77248372	1.0	+	.	ID=g14874.t1.intron5;Parent=g14874.t1
HiC_scaffold_5	gmst	intron	77247651	77248372	194.372217	+	0	ID=g14874.t2.intron16;Parent=g14874.t2
HiC_scaffold_5	AUGUSTUS	exon	77248373	77248516	.	+	.	ID=g14874.t1.exon6;Parent=g14874.t1
HiC_scaffold_5	AUGUSTUS	CDS	77248373	77248516	1.0	+	0	ID=g14874.t1.CDS6;Parent=g14874.t1
HiC_scaffold_5	gmst	CDS	77248373	77248516	194.372217	+	0	ID=g14874.t2.CDS17;Parent=g14874.t2
HiC_scaffold_5	gmst	exon	77248373	77248516	194.372217	+	0	ID=g14874.t2.exon17;Parent=g14874.t2
HiC_scaffold_5	AUGUSTUS	stop_codon	77248514	77248516	.	+	0	ID=g14874.t1.stop1;Parent=g14874.t1
HiC_scaffold_5	gmst	stop_codon	77248514	77248516	194.372217	+	0	ID=g14874.t2.stop1;Parent=g14874.t2
HiC_scaffold_5	AUGUSTUS	start_codon	77336589	77336591	.	+	0	ID=g14875.t1.start1;Parent=g14875.t1
HiC_scaffold_5	AUGUSTUS	gene	77336589	77339042	.	+	.	ID=g14875
HiC_scaffold_5	AUGUSTUS	exon	77336589	77339042	.	+	.	ID=g14875.t1.exon1;Parent=g14875.t1
HiC_scaffold_5	AUGUSTUS	mRNA	77336589	77339042	0.97	+	.	ID=g14875.t1;Parent=g14875;em_target=246437.XP_006156306.1;em_score=2784.1;em_evalue=0.0;em_tcov=.;em_OGs=KOG3594@1|root,KOG3594@2759|Eukaryota,38GJN@33154|Opisthokonta,3BCWC@33208|Metazoa,3CVTX@33213|Bilateria,48208@7711|Chordata,48VXJ@7742|Vertebrata,3J3VK@40674|Mammalia,35PDT@314146|Euarchontoglires;em_COG_cat=S;em_desc=protocadherin;em_max_annot_lvl=33208|Metazoa;em_KEGG_ko=ko:K16493,ko:K16495,ko:K16496,ko:K16498;em_BRITE=ko00000,ko01009,ko03036,ko04516;em_PFAMs=Cadherin,Cadherin_2,Cadherin_C_2,Cadherin_tail;em_Preferred_name=PCDHAC1;em_GOs=GO:0005575,GO:0005623,GO:0005886,GO:0005887,GO:0007154,GO:0007155,GO:0007267,GO:0007275,GO:0007399,GO:0008150,GO:0009987,GO:0016020,GO:0016021,GO:0022610,GO:0023052,GO:0031224,GO:0031226,GO:0032501,GO:0032502,GO:0044425,GO:0044459,GO:0044464,GO:0048731,GO:0048856,GO:0071944
HiC_scaffold_5	AUGUSTUS	CDS	77336589	77339042	0.97	+	0	ID=g14875.t1.CDS1;Parent=g14875.t1
HiC_scaffold_5	AUGUSTUS	stop_codon	77339040	77339042	.	+	0	ID=g14875.t1.stop1;Parent=g14875.t1
HiC_scaffold_5	AUGUSTUS	start_codon	77379693	77379695	.	+	0	ID=g14876.t1.start1;Parent=g14876.t1
HiC_scaffold_5	gmst	start_codon	77379693	77379695	282.190942	+	0	ID=g14876.t2.start1;Parent=g14876.t2
HiC_scaffold_5	AUGUSTUS	exon	77379693	77382254	.	+	.	ID=g14876.t1.exon1;Parent=g14876.t1
HiC_scaffold_5	AUGUSTUS	CDS	77379693	77382254	1.0	+	0	ID=g14876.t1.CDS1;Parent=g14876.t1
HiC_scaffold_5	gmst	CDS	77379693	77382254	282.190942	+	0	ID=g14876.t2.CDS1;Parent=g14876.t2
HiC_scaffold_5	gmst	exon	77379693	77382254	282.190942	+	0	ID=g14876.t2.exon1;Parent=g14876.t2
HiC_scaffold_5	gmst	mRNA	77379693	77422501	.	+	.	ID=g14876.t2;Parent=g14876;em_target=10029.XP_007629966.1;em_score=2737.8;em_evalue=0.0;em_tcov=.;em_OGs=KOG3594@1|root,KOG3594@2759|Eukaryota,38GJN@33154|Opisthokonta,3BCWC@33208|Metazoa,3CVTX@33213|Bilateria,48208@7711|Chordata,48VXJ@7742|Vertebrata,3JFUA@40674|Mammalia,358YW@314146|Euarchontoglires,4PTMF@9989|Rodentia;em_COG_cat=S;em_desc=Protocadherin;em_max_annot_lvl=33208|Metazoa;em_Preferred_name=PCDHAC2;em_KEGG_ko=ko:K16493,ko:K16495,ko:K16496,ko:K16497,ko:K16498;em_BRITE=ko00000,ko01009,ko03036,ko04516;em_PFAMs=Cadherin,Cadherin_2,Cadherin_C_2,Cadherin_tail;em_GOs=GO:0003674,GO:0005488,GO:0005509,GO:0005515,GO:0005575,GO:0005622,GO:0005623,GO:0005737,GO:0005783,GO:0005886,GO:0005887,GO:0007154,GO:0007155,GO:0007156,GO:0007267,GO:0007275,GO:0007399,GO:0008150,GO:0009987,GO:0012505,GO:0016020,GO:0016021,GO:0022610,GO:0023052,GO:0031224,GO:0031226,GO:0032501,GO:0032502,GO:0042802,GO:0043167,GO:0043169,GO:0043226,GO:0043227,GO:0043229,GO:0043231,GO:0044424,GO:0044425,GO:0044444,GO:0044459,GO:0044464,GO:0045202,GO:0046872,GO:0048731,GO:0048856,GO:0071944,GO:0098609,GO:0098742
HiC_scaffold_5	AUGUSTUS	gene	77379693	77422802	.	+	.	ID=g14876
HiC_scaffold_5	AUGUSTUS	mRNA	77379693	77422802	1.0	+	.	ID=g14876.t1;Parent=g14876;em_target=10029.XP_007629966.1;em_score=2587.0;em_evalue=0.0;em_tcov=.;em_OGs=KOG3594@1|root,KOG3594@2759|Eukaryota,38GJN@33154|Opisthokonta,3BCWC@33208|Metazoa,3CVTX@33213|Bilateria,48208@7711|Chordata,48VXJ@7742|Vertebrata,3JFUA@40674|Mammalia,358YW@314146|Euarchontoglires,4PTMF@9989|Rodentia;em_COG_cat=S;em_desc=Protocadherin;em_max_annot_lvl=33208|Metazoa;em_Preferred_name=PCDHAC2;em_KEGG_ko=ko:K16493,ko:K16495,ko:K16496,ko:K16497,ko:K16498;em_BRITE=ko00000,ko01009,ko03036,ko04516;em_PFAMs=Cadherin,Cadherin_2,Cadherin_C_2,Cadherin_tail;em_GOs=GO:0003674,GO:0005488,GO:0005509,GO:0005515,GO:0005575,GO:0005622,GO:0005623,GO:0005737,GO:0005783,GO:0005886,GO:0005887,GO:0007154,GO:0007155,GO:0007156,GO:0007267,GO:0007275,GO:0007399,GO:0008150,GO:0009987,GO:0012505,GO:0016020,GO:0016021,GO:0022610,GO:0023052,GO:0031224,GO:0031226,GO:0032501,GO:0032502,GO:0042802,GO:0043167,GO:0043169,GO:0043226,GO:0043227,GO:0043229,GO:0043231,GO:0044424,GO:0044425,GO:0044444,GO:0044459,GO:0044464,GO:0045202,GO:0046872,GO:0048731,GO:0048856,GO:0071944,GO:0098609,GO:0098742
HiC_scaffold_5	AUGUSTUS	intron	77382255	77391929	1.0	+	.	ID=g14876.t1.intron1;Parent=g14876.t1
HiC_scaffold_5	gmst	intron	77382255	77391929	282.190942	+	0	ID=g14876.t2.intron1;Parent=g14876.t2
HiC_scaffold_5	AUGUSTUS	exon	77391930	77391988	.	+	.	ID=g14876.t1.exon2;Parent=g14876.t1
HiC_scaffold_5	AUGUSTUS	CDS	77391930	77391988	1.0	+	0	ID=g14876.t1.CDS2;Parent=g14876.t1
HiC_scaffold_5	gmst	CDS	77391930	77391988	282.190942	+	0	ID=g14876.t2.CDS2;Parent=g14876.t2
HiC_scaffold_5	gmst	exon	77391930	77391988	282.190942	+	0	ID=g14876.t2.exon2;Parent=g14876.t2
HiC_scaffold_5	AUGUSTUS	intron	77391989	77395156	1.0	+	.	ID=g14876.t1.intron2;Parent=g14876.t1
HiC_scaffold_5	gmst	intron	77391989	77395156	282.190942	+	0	ID=g14876.t2.intron2;Parent=g14876.t2
HiC_scaffold_5	AUGUSTUS	exon	77395157	77395245	.	+	.	ID=g14876.t1.exon3;Parent=g14876.t1
HiC_scaffold_5	AUGUSTUS	CDS	77395157	77395245	1.0	+	1	ID=g14876.t1.CDS3;Parent=g14876.t1
HiC_scaffold_5	gmst	CDS	77395157	77395245	282.190942	+	1	ID=g14876.t2.CDS3;Parent=g14876.t2
HiC_scaffold_5	gmst	exon	77395157	77395245	282.190942	+	1	ID=g14876.t2.exon3;Parent=g14876.t2
HiC_scaffold_5	AUGUSTUS	intron	77395246	77422190	1.0	+	.	ID=g14876.t1.intron3;Parent=g14876.t1
HiC_scaffold_5	gmst	intron	77395246	77422190	282.190942	+	0	ID=g14876.t2.intron3;Parent=g14876.t2
HiC_scaffold_5	AUGUSTUS	exon	77422191	77422292	.	+	.	ID=g14876.t1.exon4;Parent=g14876.t1
HiC_scaffold_5	AUGUSTUS	CDS	77422191	77422292	1.0	+	2	ID=g14876.t1.CDS4;Parent=g14876.t1
HiC_scaffold_5	gmst	CDS	77422191	77422501	282.190942	+	2	ID=g14876.t2.CDS4;Parent=g14876.t2
HiC_scaffold_5	gmst	exon	77422191	77422501	282.190942	+	2	ID=g14876.t2.exon4;Parent=g14876.t2
HiC_scaffold_5	AUGUSTUS	intron	77422293	77422731	1.0	+	.	ID=g14876.t1.intron4;Parent=g14876.t1
HiC_scaffold_5	gmst	stop_codon	77422499	77422501	282.190942	+	0	ID=g14876.t2.stop1;Parent=g14876.t2
HiC_scaffold_5	AUGUSTUS	exon	77422732	77422802	.	+	.	ID=g14876.t1.exon5;Parent=g14876.t1
HiC_scaffold_5	AUGUSTUS	CDS	77422732	77422802	1.0	+	2	ID=g14876.t1.CDS5;Parent=g14876.t1
HiC_scaffold_5	AUGUSTUS	stop_codon	77422800	77422802	.	+	0	ID=g14876.t1.stop1;Parent=g14876.t1
HiC_scaffold_5	AUGUSTUS	start_codon	77460419	77460421	.	+	0	ID=g14877.t1.start1;Parent=g14877.t1
HiC_scaffold_5	AUGUSTUS	gene	77460419	77462875	.	+	.	ID=g14877
HiC_scaffold_5	AUGUSTUS	exon	77460419	77462875	.	+	.	ID=g14877.t1.exon1;Parent=g14877.t1
HiC_scaffold_5	AUGUSTUS	mRNA	77460419	77462875	1.0	+	.	ID=g14877.t1;Parent=g14877;em_target=9707.XP_004397819.1;em_score=1792.0;em_evalue=0.0;em_tcov=.;em_OGs=KOG3594@1|root,KOG3594@2759|Eukaryota,38S0T@33154|Opisthokonta,3BMQE@33208|Metazoa,3D1VY@33213|Bilateria,486MC@7711|Chordata,48YIS@7742|Vertebrata,3JEGG@40674|Mammalia,3EUU4@33554|Carnivora;em_COG_cat=S;em_desc=protocadherin;em_max_annot_lvl=33208|Metazoa;em_Preferred_name=PCDHB1;em_KEGG_ko=ko:K16494,ko:K16495;em_BRITE=ko00000,ko04516;em_PFAMs=Cadherin,Cadherin_2,Cadherin_C_2;em_GOs=GO:0005575,GO:0005623,GO:0005886,GO:0005887,GO:0007154,GO:0007155,GO:0007267,GO:0007268,GO:0007275,GO:0007399,GO:0007416,GO:0008150,GO:0009987,GO:0016020,GO:0016021,GO:0016043,GO:0022607,GO:0022610,GO:0023052,GO:0031224,GO:0031226,GO:0032501,GO:0032502,GO:0044085,GO:0044425,GO:0044459,GO:0044464,GO:0048731,GO:0048856,GO:0050808,GO:0071840,GO:0071944,GO:0098916,GO:0099536,GO:0099537
HiC_scaffold_5	AUGUSTUS	CDS	77460419	77462875	1.0	+	0	ID=g14877.t1.CDS1;Parent=g14877.t1
HiC_scaffold_5	AUGUSTUS	stop_codon	77462873	77462875	.	+	0	ID=g14877.t1.stop1;Parent=g14877.t1
HiC_scaffold_5	AUGUSTUS	stop_codon	77601268	77601270	.	-	0	ID=g14878.t1.stop1;Parent=g14878.t1
HiC_scaffold_5	AUGUSTUS	gene	77601268	77601537	.	-	.	ID=g14878
HiC_scaffold_5	AUGUSTUS	exon	77601268	77601537	.	-	.	ID=g14878.t1.exon1;Parent=g14878.t1
HiC_scaffold_5	AUGUSTUS	mRNA	77601268	77601537	0.98	-	.	ID=g14878.t1;Parent=g14878;em_target=9685.ENSFCAP00000017551;em_score=197.4;em_evalue=5.8e-62;em_tcov=.;em_OGs=KOG0763@1|root,KOG0763@2759|Eukaryota,38CY1@33154|Opisthokonta,3BE42@33208|Metazoa,3CTXN@33213|Bilateria,482EG@7711|Chordata,48W78@7742|Vertebrata,3J4D2@40674|Mammalia,3ET6N@33554|Carnivora;em_COG_cat=C;em_desc=Solute carrier family 25;em_max_annot_lvl=33208|Metazoa;em_Preferred_name=SLC25A15;em_KEGG_ko=ko:K15101;em_BRITE=ko00000,ko02000;em_KEGG_TC=2.A.29.19;em_PFAMs=Mito_carr;em_GOs=GO:0000050,GO:0000064,GO:0003333,GO:0003674,GO:0005215,GO:0005342,GO:0005575,GO:0005622,GO:0005623,GO:0005737,GO:0005739,GO:0005740,GO:0005743,GO:0006807,GO:0006810,GO:0006811,GO:0006812,GO:0006820,GO:0006839,GO:0006855,GO:0006865,GO:0008150,GO:0008152,GO:0008324,GO:0008509,GO:0008514,GO:0009058,GO:0009987,GO:0015075,GO:0015171,GO:0015179,GO:0015238,GO:0015318,GO:0015711,GO:0015807,GO:0015822,GO:0015849,GO:0015893,GO:0016020,GO:0016021,GO:0019627,GO:0019866,GO:0022857,GO:0031090,GO:0031224,GO:0031966,GO:0031967,GO:0031975,GO:0034220,GO:0034641,GO:0042221,GO:0042493,GO:0043226,GO:0043227,GO:0043229,GO:0043231,GO:0043603,GO:0043604,GO:0044237,GO:0044249,GO:0044271,GO:0044281,GO:0044422,GO:0044424,GO:0044425,GO:0044429,GO:0044444,GO:0044446,GO:0044464,GO:0046942,GO:0046943,GO:0050896,GO:0051179,GO:0051234,GO:0055085,GO:0071702,GO:0071704,GO:0071705,GO:0071941,GO:0098655,GO:0098656,GO:1901564,GO:1901566,GO:1901576,GO:1902475,GO:1903352,GO:1903825,GO:1905039,GO:1990542,GO:1990575
HiC_scaffold_5	AUGUSTUS	CDS	77601268	77601537	0.98	-	0	ID=g14878.t1.CDS1;Parent=g14878.t1
HiC_scaffold_5	AUGUSTUS	start_codon	77601535	77601537	.	-	0	ID=g14878.t1.start1;Parent=g14878.t1
HiC_scaffold_5	AUGUSTUS	stop_codon	77601775	77601777	.	-	0	ID=g14879.t1.stop1;Parent=g14879.t1
HiC_scaffold_5	AUGUSTUS	gene	77601775	77602173	.	-	.	ID=g14879
HiC_scaffold_5	AUGUSTUS	exon	77601775	77602173	.	-	.	ID=g14879.t1.exon1;Parent=g14879.t1
HiC_scaffold_5	AUGUSTUS	mRNA	77601775	77602173	0.98	-	.	ID=g14879.t1;Parent=g14879;em_target=109478.XP_005881137.1;em_score=264.3;em_evalue=3.2e-83;em_tcov=.;em_OGs=KOG0763@1|root,KOG0763@2759|Eukaryota,38CY1@33154|Opisthokonta,3C7J1@33208|Metazoa,3DNJ9@33213|Bilateria,48I7X@7711|Chordata,49FBB@7742|Vertebrata,3JJ1M@40674|Mammalia,4M0XB@9397|Chiroptera;em_COG_cat=C;em_desc=Mitochondrial ornithine transporter 2;em_max_annot_lvl=33208|Metazoa;em_Preferred_name=SLC25A2;em_KEGG_ko=ko:K15101;em_BRITE=ko00000,ko02000;em_KEGG_TC=2.A.29.19;em_PFAMs=Mito_carr
HiC_scaffold_5	AUGUSTUS	CDS	77601775	77602173	0.98	-	0	ID=g14879.t1.CDS1;Parent=g14879.t1
HiC_scaffold_5	AUGUSTUS	start_codon	77602171	77602173	.	-	0	ID=g14879.t1.start1;Parent=g14879.t1
HiC_scaffold_5	AUGUSTUS	stop_codon	77609806	77609808	.	-	0	ID=g14880.t1.stop1;Parent=g14880.t1
HiC_scaffold_5	AUGUSTUS	gene	77609806	77610855	.	-	.	ID=g14880
HiC_scaffold_5	AUGUSTUS	exon	77609806	77610855	.	-	.	ID=g14880.t1.exon1;Parent=g14880.t1
HiC_scaffold_5	AUGUSTUS	mRNA	77609806	77610855	1.0	-	.	ID=g14880.t1;Parent=g14880;em_target=9685.ENSFCAP00000021641;em_score=746.6;em_evalue=1.3e-227;em_tcov=.;em_OGs=COG5414@1|root,KOG4011@2759|Eukaryota,39BZ6@33154|Opisthokonta,3BI12@33208|Metazoa,3CWSD@33213|Bilateria,4809N@7711|Chordata,4948N@7742|Vertebrata,3J5K3@40674|Mammalia,3EP3G@33554|Carnivora;em_COG_cat=K;em_desc=TAF7 RNA polymerase II, TATA box binding protein (TBP)-associated factor, 55kDa;em_max_annot_lvl=33208|Metazoa;em_Preferred_name=TAF7;em_GOs=GO:0000122,GO:0000123,GO:0000296,GO:0000428,GO:0001067,GO:0001932,GO:0001933,GO:0003674,GO:0003676,GO:0003677,GO:0003700,GO:0003712,GO:0003713,GO:0005102,GO:0005488,GO:0005515,GO:0005575,GO:0005622,GO:0005623,GO:0005634,GO:0005654,GO:0005667,GO:0005669,GO:0005737,GO:0005794,GO:0006139,GO:0006351,GO:0006352,GO:0006355,GO:0006357,GO:0006366,GO:0006367,GO:0006469,GO:0006725,GO:0006807,GO:0006810,GO:0006811,GO:0006812,GO:0007154,GO:0007165,GO:0008134,GO:0008150,GO:0008152,GO:0009058,GO:0009059,GO:0009719,GO:0009725,GO:0009755,GO:0009889,GO:0009890,GO:0009891,GO:0009892,GO:0009893,GO:0009966,GO:0009987,GO:0010033,GO:0010467,GO:0010468,GO:0010556,GO:0010557,GO:0010558,GO:0010563,GO:0010604,GO:0010605,GO:0010628,GO:0010629,GO:0010639,GO:0010646,GO:0012505,GO:0014070,GO:0015696,GO:0015846,GO:0015893,GO:0016043,GO:0016070,GO:0016591,GO:0018130,GO:0019219,GO:0019220,GO:0019222,GO:0019438,GO:0019899,GO:0022607,GO:0023051,GO:0023052,GO:0030234,GO:0030518,GO:0030520,GO:0030522,GO:0030880,GO:0031056,GO:0031057,GO:0031248,GO:0031323,GO:0031324,GO:0031325,GO:0031326,GO:0031327,GO:0031328,GO:0031399,GO:0031400,GO:0031974,GO:0031981,GO:0032268,GO:0032269,GO:0032774,GO:0032870,GO:0032991,GO:0033043,GO:0033044,GO:0033276,GO:0033673,GO:0033993,GO:0034622,GO:0034641,GO:0034645,GO:0034654,GO:0034708,GO:0035034,GO:0035035,GO:0035065,GO:0035067,GO:0035097,GO:0035257,GO:0042221,GO:0042325,GO:0042326,GO:0042493,GO:0042809,GO:0043086,GO:0043170,GO:0043226,GO:0043227,GO:0043229,GO:0043231,GO:0043233,GO:0043254,GO:0043401,GO:0043549,GO:0043933,GO:0044085,GO:0044087,GO:0044092,GO:0044212,GO:0044237,GO:0044238,GO:0044249,GO:0044260,GO:0044271,GO:0044422,GO:0044424,GO:0044428,GO:0044444,GO:0044446,GO:0044451,GO:0044464,GO:0044665,GO:0044798,GO:0045859,GO:0045892,GO:0045893,GO:0045934,GO:0045935,GO:0045936,GO:0045944,GO:0046483,GO:0046966,GO:0046982,GO:0046983,GO:0048518,GO:0048519,GO:0048522,GO:0048523,GO:0048545,GO:0048583,GO:0050789,GO:0050790,GO:0050794,GO:0050896,GO:0051123,GO:0051128,GO:0051129,GO:0051171,GO:0051172,GO:0051173,GO:0051174,GO:0051179,GO:0051234,GO:0051246,GO:0051248,GO:0051252,GO:0051253,GO:0051254,GO:0051338,GO:0051348,GO:0051427,GO:0051716,GO:0055029,GO:0060255,GO:0060260,GO:0061695,GO:0065003,GO:0065004,GO:0065007,GO:0065009,GO:0070013,GO:0070461,GO:0070887,GO:0070897,GO:0071310,GO:0071339,GO:0071383,GO:0071396,GO:0071407,GO:0071495,GO:0071702,GO:0071704,GO:0071705,GO:0071824,GO:0071840,GO:0080090,GO:0090304,GO:0090575,GO:0097159,GO:0097659,GO:0098772,GO:0140110,GO:1901360,GO:1901362,GO:1901363,GO:1901576,GO:1901796,GO:1901983,GO:1901984,GO:1902275,GO:1902493,GO:1902494,GO:1902531,GO:1902679,GO:1902680,GO:1903506,GO:1903507,GO:1903508,GO:1905268,GO:1990234,GO:2000112,GO:2000113,GO:2000142,GO:2000756,GO:2000757,GO:2001141,GO:2001251;em_KEGG_ko=ko:K03132;em_KEGG_Pathway=ko03022,map03022;em_BRITE=ko00000,ko00001,ko03021,ko03036;em_PFAMs=TAFII55_N
HiC_scaffold_5	AUGUSTUS	CDS	77609806	77610855	1.0	-	0	ID=g14880.t1.CDS1;Parent=g14880.t1
HiC_scaffold_5	AUGUSTUS	start_codon	77610853	77610855	.	-	0	ID=g14880.t1.start1;Parent=g14880.t1
HiC_scaffold_5	gmst	start_codon	77685220	77685222	202.819427	+	0	ID=g14881.t1.start1;Parent=g14881.t1
HiC_scaffold_5	gmst	CDS	77685220	77687649	202.819427	+	0	ID=g14881.t1.CDS1;Parent=g14881.t1
HiC_scaffold_5	gmst	exon	77685220	77687649	202.819427	+	0	ID=g14881.t1.exon1;Parent=g14881.t1
HiC_scaffold_5	gmst	gene	77685220	77714157	.	+	.	ID=g14881
HiC_scaffold_5	gmst	mRNA	77685220	77714157	.	+	.	ID=g14881.t1;Parent=g14881;em_target=1026970.XP_008833780.1;em_score=3128.6;em_evalue=0.0;em_tcov=.;em_OGs=KOG3594@1|root,KOG3594@2759|Eukaryota,38GJN@33154|Opisthokonta,3BCWC@33208|Metazoa,3CVTX@33213|Bilateria,48208@7711|Chordata,48VXJ@7742|Vertebrata,3JBAH@40674|Mammalia,35F30@314146|Euarchontoglires,4Q1UG@9989|Rodentia;em_COG_cat=S;em_desc=Protocadherin;em_max_annot_lvl=33208|Metazoa;em_Preferred_name=PCDHGC5;em_KEGG_ko=ko:K16493,ko:K16495,ko:K16496,ko:K16497,ko:K16498;em_BRITE=ko00000,ko01009,ko03036,ko04516;em_PFAMs=Cadherin,Cadherin_2,Cadherin_C_2,Cadherin_tail;em_GOs=GO:0005575,GO:0005623,GO:0005886,GO:0005887,GO:0007154,GO:0007155,GO:0007267,GO:0007275,GO:0007399,GO:0008150,GO:0009987,GO:0016020,GO:0016021,GO:0022610,GO:0023052,GO:0031224,GO:0031226,GO:0032501,GO:0032502,GO:0044425,GO:0044459,GO:0044464,GO:0048731,GO:0048856,GO:0071944
HiC_scaffold_5	gmst	intron	77687650	77701337	202.819427	+	0	ID=g14881.t1.intron1;Parent=g14881.t1
HiC_scaffold_5	gmst	start_codon	77691877	77691879	213.944364	+	0	ID=g14881.t2.start1;Parent=g14881.t2
HiC_scaffold_5	gmst	CDS	77691877	77694318	213.944364	+	0	ID=g14881.t2.CDS1;Parent=g14881.t2
HiC_scaffold_5	gmst	exon	77691877	77694318	213.944364	+	0	ID=g14881.t2.exon1;Parent=g14881.t2
HiC_scaffold_5	gmst	mRNA	77691877	77714157	.	+	.	ID=g14881.t2;Parent=g14881;em_target=29073.XP_008689869.1;em_score=2561.4;em_evalue=0.0;em_tcov=.;em_OGs=KOG3594@1|root,KOG3594@2759|Eukaryota,38GJN@33154|Opisthokonta,3BCWC@33208|Metazoa,3CVTX@33213|Bilateria,48208@7711|Chordata,48VXJ@7742|Vertebrata,3JMJ0@40674|Mammalia,3EWNY@33554|Carnivora;em_COG_cat=S;em_desc=Cadherin-like;em_max_annot_lvl=33208|Metazoa;em_Preferred_name=PCDHGC5;em_KEGG_ko=ko:K16493,ko:K16495,ko:K16496,ko:K16497,ko:K16498;em_BRITE=ko00000,ko01009,ko03036,ko04516;em_PFAMs=Cadherin,Cadherin_2,Cadherin_C_2,Cadherin_tail;em_GOs=GO:0005575,GO:0005623,GO:0005886,GO:0005887,GO:0007154,GO:0007155,GO:0007267,GO:0007275,GO:0007399,GO:0008150,GO:0009987,GO:0016020,GO:0016021,GO:0022610,GO:0023052,GO:0031224,GO:0031226,GO:0032501,GO:0032502,GO:0044425,GO:0044459,GO:0044464,GO:0048731,GO:0048856,GO:0071944
HiC_scaffold_5	gmst	intron	77694319	77701337	213.944364	+	0	ID=g14881.t2.intron1;Parent=g14881.t2
HiC_scaffold_5	gmst	start_codon	77695905	77695907	215.046526	+	0	ID=g14881.t3.start1;Parent=g14881.t3
HiC_scaffold_5	gmst	CDS	77695905	77698364	215.046526	+	0	ID=g14881.t3.CDS1;Parent=g14881.t3
HiC_scaffold_5	gmst	exon	77695905	77698364	215.046526	+	0	ID=g14881.t3.exon1;Parent=g14881.t3
HiC_scaffold_5	gmst	mRNA	77695905	77714157	.	+	.	ID=g14881.t3;Parent=g14881;em_target=79684.XP_005356432.1;em_score=3264.8;em_evalue=0.0;em_tcov=.;em_OGs=KOG3594@1|root,KOG3594@2759|Eukaryota,38GJN@33154|Opisthokonta,3BCWC@33208|Metazoa,3CVTX@33213|Bilateria,48208@7711|Chordata,48VXJ@7742|Vertebrata,3JBAH@40674|Mammalia,35F30@314146|Euarchontoglires,4Q1UG@9989|Rodentia;em_COG_cat=S;em_desc=Protocadherin;em_max_annot_lvl=33208|Metazoa;em_Preferred_name=PCDHGC5;em_KEGG_ko=ko:K16495,ko:K16497,ko:K16498;em_BRITE=ko00000,ko01009,ko04516;em_PFAMs=Cadherin,Cadherin_2,Cadherin_C_2,Cadherin_tail;em_GOs=GO:0005575,GO:0005623,GO:0005886,GO:0005887,GO:0007154,GO:0007155,GO:0007267,GO:0007275,GO:0007399,GO:0008150,GO:0009987,GO:0016020,GO:0016021,GO:0022610,GO:0023052,GO:0031224,GO:0031226,GO:0032501,GO:0032502,GO:0044425,GO:0044459,GO:0044464,GO:0048731,GO:0048856,GO:0071944
HiC_scaffold_5	gmst	intron	77698365	77701337	215.046526	+	0	ID=g14881.t3.intron1;Parent=g14881.t3
HiC_scaffold_5	gmst	CDS	77701338	77701396	202.819427	+	0	ID=g14881.t1.CDS2;Parent=g14881.t1
HiC_scaffold_5	gmst	exon	77701338	77701396	202.819427	+	0	ID=g14881.t1.exon2;Parent=g14881.t1
HiC_scaffold_5	gmst	CDS	77701338	77701396	213.944364	+	0	ID=g14881.t2.CDS2;Parent=g14881.t2
HiC_scaffold_5	gmst	exon	77701338	77701396	213.944364	+	0	ID=g14881.t2.exon2;Parent=g14881.t2
HiC_scaffold_5	gmst	CDS	77701338	77701396	215.046526	+	0	ID=g14881.t3.CDS2;Parent=g14881.t3
HiC_scaffold_5	gmst	exon	77701338	77701396	215.046526	+	0	ID=g14881.t3.exon2;Parent=g14881.t3
HiC_scaffold_5	gmst	intron	77701397	77708396	202.819427	+	0	ID=g14881.t1.intron2;Parent=g14881.t1
HiC_scaffold_5	gmst	intron	77701397	77708396	213.944364	+	0	ID=g14881.t2.intron2;Parent=g14881.t2
HiC_scaffold_5	gmst	intron	77701397	77708396	215.046526	+	0	ID=g14881.t3.intron2;Parent=g14881.t3
HiC_scaffold_5	gmst	CDS	77708397	77708485	202.819427	+	1	ID=g14881.t1.CDS3;Parent=g14881.t1
HiC_scaffold_5	gmst	exon	77708397	77708485	202.819427	+	1	ID=g14881.t1.exon3;Parent=g14881.t1
HiC_scaffold_5	gmst	CDS	77708397	77708485	213.944364	+	1	ID=g14881.t2.CDS3;Parent=g14881.t2
HiC_scaffold_5	gmst	exon	77708397	77708485	213.944364	+	1	ID=g14881.t2.exon3;Parent=g14881.t2
HiC_scaffold_5	gmst	CDS	77708397	77708485	215.046526	+	1	ID=g14881.t3.CDS3;Parent=g14881.t3
HiC_scaffold_5	gmst	exon	77708397	77708485	215.046526	+	1	ID=g14881.t3.exon3;Parent=g14881.t3
HiC_scaffold_5	gmst	intron	77708486	77713930	202.819427	+	0	ID=g14881.t1.intron3;Parent=g14881.t1
HiC_scaffold_5	gmst	intron	77708486	77713930	213.944364	+	0	ID=g14881.t2.intron3;Parent=g14881.t2
HiC_scaffold_5	gmst	intron	77708486	77713930	215.046526	+	0	ID=g14881.t3.intron3;Parent=g14881.t3
HiC_scaffold_5	gmst	CDS	77713931	77714157	202.819427	+	2	ID=g14881.t1.CDS4;Parent=g14881.t1
HiC_scaffold_5	gmst	exon	77713931	77714157	202.819427	+	2	ID=g14881.t1.exon4;Parent=g14881.t1
HiC_scaffold_5	gmst	CDS	77713931	77714157	213.944364	+	2	ID=g14881.t2.CDS4;Parent=g14881.t2
HiC_scaffold_5	gmst	exon	77713931	77714157	213.944364	+	2	ID=g14881.t2.exon4;Parent=g14881.t2
HiC_scaffold_5	gmst	CDS	77713931	77714157	215.046526	+	2	ID=g14881.t3.CDS4;Parent=g14881.t3
HiC_scaffold_5	gmst	exon	77713931	77714157	215.046526	+	2	ID=g14881.t3.exon4;Parent=g14881.t3
HiC_scaffold_5	gmst	stop_codon	77714155	77714157	202.819427	+	0	ID=g14881.t1.stop1;Parent=g14881.t1
HiC_scaffold_5	gmst	stop_codon	77714155	77714157	213.944364	+	0	ID=g14881.t2.stop1;Parent=g14881.t2
HiC_scaffold_5	gmst	stop_codon	77714155	77714157	215.046526	+	0	ID=g14881.t3.stop1;Parent=g14881.t3
HiC_scaffold_5	AUGUSTUS	stop_codon	77719935	77719937	.	-	0	ID=g14882.t2.stop1;Parent=g14882.t2
HiC_scaffold_5	AUGUSTUS	stop_codon	77719935	77719937	.	-	0	ID=g14882.t3.stop1;Parent=g14882.t3
HiC_scaffold_5	AUGUSTUS	exon	77719935	77720092	.	-	.	ID=g14882.t2.exon1;Parent=g14882.t2
HiC_scaffold_5	AUGUSTUS	exon	77719935	77720092	.	-	.	ID=g14882.t3.exon1;Parent=g14882.t3
HiC_scaffold_5	AUGUSTUS	CDS	77719935	77720092	1.0	-	2	ID=g14882.t2.CDS1;Parent=g14882.t2
HiC_scaffold_5	AUGUSTUS	CDS	77719935	77720092	1.0	-	2	ID=g14882.t3.CDS1;Parent=g14882.t3
HiC_scaffold_5	GeneMark.hmm3	gene	77719935	77814042	.	-	.	ID=g14882
HiC_scaffold_5	AUGUSTUS	mRNA	77719935	77814042	.	-	.	ID=g14882.t2;Parent=g14882;em_target=9668.ENSMPUP00000008231;em_score=2486.6;em_evalue=0.0;em_tcov=.;em_OGs=KOG1924@1|root,KOG1924@2759|Eukaryota,3ARIT@33154|Opisthokonta,3BCG0@33208|Metazoa,3CVIG@33213|Bilateria,48143@7711|Chordata,48XCY@7742|Vertebrata,3JAZ2@40674|Mammalia,3EU2K@33554|Carnivora;em_COG_cat=TZ;em_desc=formin 1;em_max_annot_lvl=33208|Metazoa;em_Preferred_name=DIAPH1;em_KEGG_ko=ko:K05740,ko:K05741,ko:K16688;em_KEGG_Pathway=ko04391,ko04510,ko04810,ko04933,ko05131,map04391,map04510,map04810,map04933,map05131;em_BRITE=ko00000,ko00001,ko04812;em_PFAMs=Drf_DAD,Drf_FH1,Drf_FH3,Drf_GBD,FH2;em_GOs=GO:0000003,GO:0000226,GO:0000278,GO:0000281,GO:0000902,GO:0000904,GO:0000910,GO:0000912,GO:0000915,GO:0001700,GO:0001726,GO:0001775,GO:0002064,GO:0002252,GO:0002263,GO:0002274,GO:0002275,GO:0002283,GO:0002366,GO:0002376,GO:0002443,GO:0002444,GO:0002446,GO:0002790,GO:0003006,GO:0003008,GO:0003382,GO:0003383,GO:0003674,GO:0003779,GO:0005102,GO:0005488,GO:0005515,GO:0005522,GO:0005543,GO:0005546,GO:0005575,GO:0005622,GO:0005623,GO:0005737,GO:0005819,GO:0005829,GO:0005856,GO:0005886,GO:0005903,GO:0005912,GO:0005938,GO:0006582,GO:0006725,GO:0006810,GO:0006887,GO:0006928,GO:0006950,GO:0006952,GO:0006955,GO:0006996,GO:0007009,GO:0007010,GO:0007015,GO:0007017,GO:0007049,GO:0007051,GO:0007097,GO:0007110,GO:0007111,GO:0007275,GO:0007276,GO:0007277,GO:0007279,GO:0007338,GO:0007349,GO:0007399,GO:0007417,GO:0007420,GO:0007424,GO:0007431,GO:0007435,GO:0007600,GO:0007605,GO:0008064,GO:0008092,GO:0008104,GO:0008150,GO:0008152,GO:0008154,GO:0008289,GO:0008360,GO:0009306,GO:0009566,GO:0009653,GO:0009719,GO:0009790,GO:0009792,GO:0009887,GO:0009888,GO:0009898,GO:0009987,GO:0010033,GO:0010243,GO:0010256,GO:0010522,GO:0010638,GO:0010959,GO:0012505,GO:0012506,GO:0014070,GO:0015031,GO:0015630,GO:0015833,GO:0016020,GO:0016043,GO:0016192,GO:0016476,GO:0017016,GO:0017048,GO:0018958,GO:0019748,GO:0019899,GO:0019953,GO:0022008,GO:0022402,GO:0022412,GO:0022414,GO:0022603,GO:0022604,GO:0022607,GO:0022612,GO:0030029,GO:0030030,GO:0030036,GO:0030041,GO:0030048,GO:0030054,GO:0030141,GO:0030154,GO:0030182,GO:0030334,GO:0030335,GO:0030588,GO:0030589,GO:0030659,GO:0030667,GO:0030832,GO:0030833,GO:0030838,GO:0030855,GO:0030865,GO:0030866,GO:0031032,GO:0031090,GO:0031175,GO:0031252,GO:0031253,GO:0031256,GO:0031267,GO:0031334,GO:0031344,GO:0031410,GO:0031532,GO:0031982,GO:0032153,GO:0032154,GO:0032155,GO:0032271,GO:0032273,GO:0032501,GO:0032502,GO:0032504,GO:0032506,GO:0032507,GO:0032535,GO:0032587,GO:0032879,GO:0032886,GO:0032940,GO:0032956,GO:0032970,GO:0032989,GO:0032991,GO:0033036,GO:0033043,GO:0033206,GO:0033365,GO:0034613,GO:0034622,GO:0034762,GO:0034765,GO:0034776,GO:0035006,GO:0035010,GO:0035011,GO:0035046,GO:0035091,GO:0035272,GO:0035372,GO:0036230,GO:0040012,GO:0040017,GO:0042119,GO:0042221,GO:0042440,GO:0042802,GO:0042886,GO:0042995,GO:0043005,GO:0043167,GO:0043168,GO:0043226,GO:0043227,GO:0043228,GO:0043229,GO:0043232,GO:0043254,GO:0043269,GO:0043299,GO:0043312,GO:0043933,GO:0044085,GO:0044087,GO:0044089,GO:0044237,GO:0044325,GO:0044380,GO:0044422,GO:0044424,GO:0044425,GO:0044430,GO:0044433,GO:0044444,GO:0044446,GO:0044459,GO:0044463,GO:0044464,GO:0044703,GO:0044837,GO:0045010,GO:0045055,GO:0045087,GO:0045177,GO:0045184,GO:0045185,GO:0045321,GO:0045448,GO:0045995,GO:0046903,GO:0046907,GO:0048468,GO:0048513,GO:0048518,GO:0048522,GO:0048583,GO:0048584,GO:0048609,GO:0048646,GO:0048666,GO:0048699,GO:0048731,GO:0048732,GO:0048856,GO:0048869,GO:0050789,GO:0050793,GO:0050794,GO:0050877,GO:0050896,GO:0050954,GO:0051020,GO:0051049,GO:0051128,GO:0051130,GO:0051179,GO:0051225,GO:0051234,GO:0051235,GO:0051239,GO:0051258,GO:0051270,GO:0051272,GO:0051279,GO:0051282,GO:0051301,GO:0051321,GO:0051489,GO:0051493,GO:0051495,GO:0051640,GO:0051641,GO:0051647,GO:0051649,GO:0051651,GO:0051656,GO:0051704,GO:0051716,GO:0051924,GO:0060322,GO:0060341,GO:0060359,GO:0060429,GO:0060491,GO:0060541,GO:0061024,GO:0061041,GO:0061640,GO:0061982,GO:0061983,GO:0065003,GO:0065007,GO:0065008,GO:0070161,GO:0070252,GO:0070727,GO:0070820,GO:0070887,GO:0070925,GO:0071242,GO:0071310,GO:0071407,GO:0071417,GO:0071420,GO:0071495,GO:0071702,GO:0071704,GO:0071705,GO:0071840,GO:0071944,GO:0072686,GO:0072698,GO:0080134,GO:0090066,GO:0090303,GO:0097320,GO:0097435,GO:0097458,GO:0097708,GO:0098552,GO:0098562,GO:0098588,GO:0098590,GO:0098805,GO:0098862,GO:0099503,GO:0099568,GO:0101002,GO:0101003,GO:0106036,GO:0110053,GO:0120025,GO:0120032,GO:0120035,GO:0120036,GO:0120038,GO:1901360,GO:1901615,GO:1901698,GO:1901699,GO:1901981,GO:1902903,GO:1902905,GO:1902936,GO:1903034,GO:1903036,GO:1903046,GO:1903047,GO:1903169,GO:1904062,GO:2000026,GO:2000145,GO:2000147
HiC_scaffold_5	AUGUSTUS	mRNA	77719935	77814042	.	-	.	ID=g14882.t3;Parent=g14882;em_target=9668.ENSMPUP00000008231;em_score=2452.7;em_evalue=0.0;em_tcov=.;em_OGs=KOG1924@1|root,KOG1924@2759|Eukaryota,3ARIT@33154|Opisthokonta,3BCG0@33208|Metazoa,3CVIG@33213|Bilateria,48143@7711|Chordata,48XCY@7742|Vertebrata,3JAZ2@40674|Mammalia,3EU2K@33554|Carnivora;em_COG_cat=TZ;em_desc=formin 1;em_max_annot_lvl=33208|Metazoa;em_Preferred_name=DIAPH1;em_KEGG_ko=ko:K05740,ko:K05741,ko:K16688;em_KEGG_Pathway=ko04391,ko04510,ko04810,ko04933,ko05131,map04391,map04510,map04810,map04933,map05131;em_BRITE=ko00000,ko00001,ko04812;em_PFAMs=Drf_DAD,Drf_FH1,Drf_FH3,Drf_GBD,FH2;em_GOs=GO:0000003,GO:0000226,GO:0000278,GO:0000281,GO:0000902,GO:0000904,GO:0000910,GO:0000912,GO:0000915,GO:0001700,GO:0001726,GO:0001775,GO:0002064,GO:0002252,GO:0002263,GO:0002274,GO:0002275,GO:0002283,GO:0002366,GO:0002376,GO:0002443,GO:0002444,GO:0002446,GO:0002790,GO:0003006,GO:0003008,GO:0003382,GO:0003383,GO:0003674,GO:0003779,GO:0005102,GO:0005488,GO:0005515,GO:0005522,GO:0005543,GO:0005546,GO:0005575,GO:0005622,GO:0005623,GO:0005737,GO:0005819,GO:0005829,GO:0005856,GO:0005886,GO:0005903,GO:0005912,GO:0005938,GO:0006582,GO:0006725,GO:0006810,GO:0006887,GO:0006928,GO:0006950,GO:0006952,GO:0006955,GO:0006996,GO:0007009,GO:0007010,GO:0007015,GO:0007017,GO:0007049,GO:0007051,GO:0007097,GO:0007110,GO:0007111,GO:0007275,GO:0007276,GO:0007277,GO:0007279,GO:0007338,GO:0007349,GO:0007399,GO:0007417,GO:0007420,GO:0007424,GO:0007431,GO:0007435,GO:0007600,GO:0007605,GO:0008064,GO:0008092,GO:0008104,GO:0008150,GO:0008152,GO:0008154,GO:0008289,GO:0008360,GO:0009306,GO:0009566,GO:0009653,GO:0009719,GO:0009790,GO:0009792,GO:0009887,GO:0009888,GO:0009898,GO:0009987,GO:0010033,GO:0010243,GO:0010256,GO:0010522,GO:0010638,GO:0010959,GO:0012505,GO:0012506,GO:0014070,GO:0015031,GO:0015630,GO:0015833,GO:0016020,GO:0016043,GO:0016192,GO:0016476,GO:0017016,GO:0017048,GO:0018958,GO:0019748,GO:0019899,GO:0019953,GO:0022008,GO:0022402,GO:0022412,GO:0022414,GO:0022603,GO:0022604,GO:0022607,GO:0022612,GO:0030029,GO:0030030,GO:0030036,GO:0030041,GO:0030048,GO:0030054,GO:0030141,GO:0030154,GO:0030182,GO:0030334,GO:0030335,GO:0030588,GO:0030589,GO:0030659,GO:0030667,GO:0030832,GO:0030833,GO:0030838,GO:0030855,GO:0030865,GO:0030866,GO:0031032,GO:0031090,GO:0031175,GO:0031252,GO:0031253,GO:0031256,GO:0031267,GO:0031334,GO:0031344,GO:0031410,GO:0031532,GO:0031982,GO:0032153,GO:0032154,GO:0032155,GO:0032271,GO:0032273,GO:0032501,GO:0032502,GO:0032504,GO:0032506,GO:0032507,GO:0032535,GO:0032587,GO:0032879,GO:0032886,GO:0032940,GO:0032956,GO:0032970,GO:0032989,GO:0032991,GO:0033036,GO:0033043,GO:0033206,GO:0033365,GO:0034613,GO:0034622,GO:0034762,GO:0034765,GO:0034776,GO:0035006,GO:0035010,GO:0035011,GO:0035046,GO:0035091,GO:0035272,GO:0035372,GO:0036230,GO:0040012,GO:0040017,GO:0042119,GO:0042221,GO:0042440,GO:0042802,GO:0042886,GO:0042995,GO:0043005,GO:0043167,GO:0043168,GO:0043226,GO:0043227,GO:0043228,GO:0043229,GO:0043232,GO:0043254,GO:0043269,GO:0043299,GO:0043312,GO:0043933,GO:0044085,GO:0044087,GO:0044089,GO:0044237,GO:0044325,GO:0044380,GO:0044422,GO:0044424,GO:0044425,GO:0044430,GO:0044433,GO:0044444,GO:0044446,GO:0044459,GO:0044463,GO:0044464,GO:0044703,GO:0044837,GO:0045010,GO:0045055,GO:0045087,GO:0045177,GO:0045184,GO:0045185,GO:0045321,GO:0045448,GO:0045995,GO:0046903,GO:0046907,GO:0048468,GO:0048513,GO:0048518,GO:0048522,GO:0048583,GO:0048584,GO:0048609,GO:0048646,GO:0048666,GO:0048699,GO:0048731,GO:0048732,GO:0048856,GO:0048869,GO:0050789,GO:0050793,GO:0050794,GO:0050877,GO:0050896,GO:0050954,GO:0051020,GO:0051049,GO:0051128,GO:0051130,GO:0051179,GO:0051225,GO:0051234,GO:0051235,GO:0051239,GO:0051258,GO:0051270,GO:0051272,GO:0051279,GO:0051282,GO:0051301,GO:0051321,GO:0051489,GO:0051493,GO:0051495,GO:0051640,GO:0051641,GO:0051647,GO:0051649,GO:0051651,GO:0051656,GO:0051704,GO:0051716,GO:0051924,GO:0060322,GO:0060341,GO:0060359,GO:0060429,GO:0060491,GO:0060541,GO:0061024,GO:0061041,GO:0061640,GO:0061982,GO:0061983,GO:0065003,GO:0065007,GO:0065008,GO:0070161,GO:0070252,GO:0070727,GO:0070820,GO:0070887,GO:0070925,GO:0071242,GO:0071310,GO:0071407,GO:0071417,GO:0071420,GO:0071495,GO:0071702,GO:0071704,GO:0071705,GO:0071840,GO:0071944,GO:0072686,GO:0072698,GO:0080134,GO:0090066,GO:0090303,GO:0097320,GO:0097435,GO:0097458,GO:0097708,GO:0098552,GO:0098562,GO:0098588,GO:0098590,GO:0098805,GO:0098862,GO:0099503,GO:0099568,GO:0101002,GO:0101003,GO:0106036,GO:0110053,GO:0120025,GO:0120032,GO:0120035,GO:0120036,GO:0120038,GO:1901360,GO:1901615,GO:1901698,GO:1901699,GO:1901981,GO:1902903,GO:1902905,GO:1902936,GO:1903034,GO:1903036,GO:1903046,GO:1903047,GO:1903169,GO:1904062,GO:2000026,GO:2000145,GO:2000147
HiC_scaffold_5	AUGUSTUS	intron	77720093	77726483	1.0	-	.	ID=g14882.t2.intron1;Parent=g14882.t2
HiC_scaffold_5	AUGUSTUS	intron	77720093	77726483	1.0	-	.	ID=g14882.t3.intron1;Parent=g14882.t3
HiC_scaffold_5	AUGUSTUS	exon	77726484	77726570	.	-	.	ID=g14882.t2.exon2;Parent=g14882.t2
HiC_scaffold_5	AUGUSTUS	exon	77726484	77726570	.	-	.	ID=g14882.t3.exon2;Parent=g14882.t3
HiC_scaffold_5	AUGUSTUS	CDS	77726484	77726570	1.0	-	2	ID=g14882.t2.CDS2;Parent=g14882.t2
HiC_scaffold_5	AUGUSTUS	CDS	77726484	77726570	1.0	-	2	ID=g14882.t3.CDS2;Parent=g14882.t3
HiC_scaffold_5	AUGUSTUS	intron	77726571	77728660	1.0	-	.	ID=g14882.t2.intron2;Parent=g14882.t2
HiC_scaffold_5	AUGUSTUS	intron	77726571	77728660	1.0	-	.	ID=g14882.t3.intron2;Parent=g14882.t3
HiC_scaffold_5	AUGUSTUS	exon	77728661	77728796	.	-	.	ID=g14882.t2.exon3;Parent=g14882.t2
HiC_scaffold_5	AUGUSTUS	exon	77728661	77728796	.	-	.	ID=g14882.t3.exon3;Parent=g14882.t3
HiC_scaffold_5	AUGUSTUS	CDS	77728661	77728796	1.0	-	0	ID=g14882.t2.CDS3;Parent=g14882.t2
HiC_scaffold_5	AUGUSTUS	CDS	77728661	77728796	1.0	-	0	ID=g14882.t3.CDS3;Parent=g14882.t3
HiC_scaffold_5	AUGUSTUS	intron	77728797	77728923	1.0	-	.	ID=g14882.t2.intron3;Parent=g14882.t2
HiC_scaffold_5	AUGUSTUS	intron	77728797	77728923	1.0	-	.	ID=g14882.t3.intron3;Parent=g14882.t3
HiC_scaffold_5	AUGUSTUS	exon	77728924	77729086	.	-	.	ID=g14882.t2.exon4;Parent=g14882.t2
HiC_scaffold_5	AUGUSTUS	exon	77728924	77729086	.	-	.	ID=g14882.t3.exon4;Parent=g14882.t3
HiC_scaffold_5	AUGUSTUS	CDS	77728924	77729086	1.0	-	1	ID=g14882.t2.CDS4;Parent=g14882.t2
HiC_scaffold_5	AUGUSTUS	CDS	77728924	77729086	1.0	-	1	ID=g14882.t3.CDS4;Parent=g14882.t3
HiC_scaffold_5	AUGUSTUS	intron	77729087	77729712	1.0	-	.	ID=g14882.t2.intron4;Parent=g14882.t2
HiC_scaffold_5	AUGUSTUS	intron	77729087	77729712	1.0	-	.	ID=g14882.t3.intron4;Parent=g14882.t3
HiC_scaffold_5	AUGUSTUS	exon	77729713	77729818	.	-	.	ID=g14882.t2.exon5;Parent=g14882.t2
HiC_scaffold_5	AUGUSTUS	exon	77729713	77729818	.	-	.	ID=g14882.t3.exon5;Parent=g14882.t3
HiC_scaffold_5	AUGUSTUS	CDS	77729713	77729818	1.0	-	2	ID=g14882.t2.CDS5;Parent=g14882.t2
HiC_scaffold_5	AUGUSTUS	CDS	77729713	77729818	1.0	-	2	ID=g14882.t3.CDS5;Parent=g14882.t3
HiC_scaffold_5	AUGUSTUS	intron	77729819	77730528	1.0	-	.	ID=g14882.t2.intron5;Parent=g14882.t2
HiC_scaffold_5	AUGUSTUS	intron	77729819	77730528	1.0	-	.	ID=g14882.t3.intron5;Parent=g14882.t3
HiC_scaffold_5	AUGUSTUS	exon	77730529	77730658	.	-	.	ID=g14882.t2.exon6;Parent=g14882.t2
HiC_scaffold_5	AUGUSTUS	exon	77730529	77730658	.	-	.	ID=g14882.t3.exon6;Parent=g14882.t3
HiC_scaffold_5	AUGUSTUS	CDS	77730529	77730658	1.0	-	0	ID=g14882.t2.CDS6;Parent=g14882.t2
HiC_scaffold_5	AUGUSTUS	CDS	77730529	77730658	1.0	-	0	ID=g14882.t3.CDS6;Parent=g14882.t3
HiC_scaffold_5	AUGUSTUS	intron	77730659	77730791	1.0	-	.	ID=g14882.t2.intron6;Parent=g14882.t2
HiC_scaffold_5	AUGUSTUS	intron	77730659	77730791	1.0	-	.	ID=g14882.t3.intron6;Parent=g14882.t3
HiC_scaffold_5	AUGUSTUS	exon	77730792	77731031	.	-	.	ID=g14882.t2.exon7;Parent=g14882.t2
HiC_scaffold_5	AUGUSTUS	exon	77730792	77731031	.	-	.	ID=g14882.t3.exon7;Parent=g14882.t3
HiC_scaffold_5	AUGUSTUS	CDS	77730792	77731031	1.0	-	0	ID=g14882.t2.CDS7;Parent=g14882.t2
HiC_scaffold_5	AUGUSTUS	CDS	77730792	77731031	1.0	-	0	ID=g14882.t3.CDS7;Parent=g14882.t3
HiC_scaffold_5	AUGUSTUS	intron	77731032	77731257	1.0	-	.	ID=g14882.t2.intron7;Parent=g14882.t2
HiC_scaffold_5	AUGUSTUS	intron	77731032	77731257	1.0	-	.	ID=g14882.t3.intron7;Parent=g14882.t3
HiC_scaffold_5	AUGUSTUS	exon	77731258	77731359	.	-	.	ID=g14882.t2.exon8;Parent=g14882.t2
HiC_scaffold_5	AUGUSTUS	exon	77731258	77731359	.	-	.	ID=g14882.t3.exon8;Parent=g14882.t3
HiC_scaffold_5	AUGUSTUS	CDS	77731258	77731359	1.0	-	0	ID=g14882.t2.CDS8;Parent=g14882.t2
HiC_scaffold_5	AUGUSTUS	CDS	77731258	77731359	1.0	-	0	ID=g14882.t3.CDS8;Parent=g14882.t3
HiC_scaffold_5	AUGUSTUS	intron	77731360	77731649	1.0	-	.	ID=g14882.t2.intron8;Parent=g14882.t2
HiC_scaffold_5	AUGUSTUS	intron	77731360	77731649	1.0	-	.	ID=g14882.t3.intron8;Parent=g14882.t3
HiC_scaffold_5	AUGUSTUS	exon	77731650	77731744	.	-	.	ID=g14882.t2.exon9;Parent=g14882.t2
HiC_scaffold_5	AUGUSTUS	exon	77731650	77731744	.	-	.	ID=g14882.t3.exon9;Parent=g14882.t3
HiC_scaffold_5	AUGUSTUS	CDS	77731650	77731744	1.0	-	2	ID=g14882.t2.CDS9;Parent=g14882.t2
HiC_scaffold_5	AUGUSTUS	CDS	77731650	77731744	1.0	-	2	ID=g14882.t3.CDS9;Parent=g14882.t3
HiC_scaffold_5	AUGUSTUS	intron	77731745	77736273	1.0	-	.	ID=g14882.t2.intron9;Parent=g14882.t2
HiC_scaffold_5	AUGUSTUS	intron	77731745	77736273	1.0	-	.	ID=g14882.t3.intron9;Parent=g14882.t3
HiC_scaffold_5	AUGUSTUS	exon	77736274	77736372	.	-	.	ID=g14882.t2.exon10;Parent=g14882.t2
HiC_scaffold_5	AUGUSTUS	exon	77736274	77736372	.	-	.	ID=g14882.t3.exon10;Parent=g14882.t3
HiC_scaffold_5	AUGUSTUS	CDS	77736274	77736372	1.0	-	2	ID=g14882.t2.CDS10;Parent=g14882.t2
HiC_scaffold_5	AUGUSTUS	CDS	77736274	77736372	1.0	-	2	ID=g14882.t3.CDS10;Parent=g14882.t3
HiC_scaffold_5	AUGUSTUS	intron	77736373	77771903	1.0	-	.	ID=g14882.t2.intron10;Parent=g14882.t2
HiC_scaffold_5	AUGUSTUS	intron	77736373	77771903	1.0	-	.	ID=g14882.t3.intron10;Parent=g14882.t3
HiC_scaffold_5	AUGUSTUS	exon	77771904	77772018	.	-	.	ID=g14882.t2.exon11;Parent=g14882.t2
HiC_scaffold_5	AUGUSTUS	exon	77771904	77772018	.	-	.	ID=g14882.t3.exon11;Parent=g14882.t3
HiC_scaffold_5	AUGUSTUS	CDS	77771904	77772018	1.0	-	0	ID=g14882.t2.CDS11;Parent=g14882.t2
HiC_scaffold_5	AUGUSTUS	CDS	77771904	77772018	1.0	-	0	ID=g14882.t3.CDS11;Parent=g14882.t3
HiC_scaffold_5	AUGUSTUS	intron	77772019	77772865	1.0	-	.	ID=g14882.t2.intron11;Parent=g14882.t2
HiC_scaffold_5	AUGUSTUS	intron	77772019	77772865	1.0	-	.	ID=g14882.t3.intron11;Parent=g14882.t3
HiC_scaffold_5	AUGUSTUS	exon	77772866	77773020	.	-	.	ID=g14882.t2.exon12;Parent=g14882.t2
HiC_scaffold_5	AUGUSTUS	exon	77772866	77773020	.	-	.	ID=g14882.t3.exon12;Parent=g14882.t3
HiC_scaffold_5	AUGUSTUS	CDS	77772866	77773020	0.72	-	2	ID=g14882.t2.CDS12;Parent=g14882.t2
HiC_scaffold_5	AUGUSTUS	CDS	77772866	77773020	0.72	-	2	ID=g14882.t3.CDS12;Parent=g14882.t3
HiC_scaffold_5	AUGUSTUS	intron	77773021	77773323	0.72	-	.	ID=g14882.t2.intron12;Parent=g14882.t2
HiC_scaffold_5	AUGUSTUS	intron	77773021	77773323	0.72	-	.	ID=g14882.t3.intron12;Parent=g14882.t3
HiC_scaffold_5	AUGUSTUS	exon	77773324	77773510	.	-	.	ID=g14882.t2.exon13;Parent=g14882.t2
HiC_scaffold_5	AUGUSTUS	exon	77773324	77773510	.	-	.	ID=g14882.t3.exon13;Parent=g14882.t3
HiC_scaffold_5	AUGUSTUS	CDS	77773324	77773510	1.0	-	0	ID=g14882.t2.CDS13;Parent=g14882.t2
HiC_scaffold_5	AUGUSTUS	CDS	77773324	77773510	1.0	-	0	ID=g14882.t3.CDS13;Parent=g14882.t3
HiC_scaffold_5	AUGUSTUS	intron	77773511	77774457	1.0	-	.	ID=g14882.t2.intron13;Parent=g14882.t2
HiC_scaffold_5	AUGUSTUS	intron	77773511	77774457	1.0	-	.	ID=g14882.t3.intron13;Parent=g14882.t3
HiC_scaffold_5	AUGUSTUS	exon	77774458	77774637	.	-	.	ID=g14882.t2.exon14;Parent=g14882.t2
HiC_scaffold_5	AUGUSTUS	exon	77774458	77774637	.	-	.	ID=g14882.t3.exon14;Parent=g14882.t3
HiC_scaffold_5	AUGUSTUS	CDS	77774458	77774637	1.0	-	0	ID=g14882.t2.CDS14;Parent=g14882.t2
HiC_scaffold_5	AUGUSTUS	CDS	77774458	77774637	1.0	-	0	ID=g14882.t3.CDS14;Parent=g14882.t3
HiC_scaffold_5	AUGUSTUS	intron	77774638	77775954	1.0	-	.	ID=g14882.t2.intron14;Parent=g14882.t2
HiC_scaffold_5	AUGUSTUS	intron	77774638	77775954	1.0	-	.	ID=g14882.t3.intron14;Parent=g14882.t3
HiC_scaffold_5	AUGUSTUS	exon	77775955	77776019	.	-	.	ID=g14882.t2.exon15;Parent=g14882.t2
HiC_scaffold_5	AUGUSTUS	exon	77775955	77776019	.	-	.	ID=g14882.t3.exon15;Parent=g14882.t3
HiC_scaffold_5	AUGUSTUS	CDS	77775955	77776019	1.0	-	2	ID=g14882.t2.CDS15;Parent=g14882.t2
HiC_scaffold_5	AUGUSTUS	CDS	77775955	77776019	1.0	-	2	ID=g14882.t3.CDS15;Parent=g14882.t3
HiC_scaffold_5	AUGUSTUS	intron	77776020	77776542	1.0	-	.	ID=g14882.t2.intron15;Parent=g14882.t2
HiC_scaffold_5	AUGUSTUS	intron	77776020	77776542	1.0	-	.	ID=g14882.t3.intron15;Parent=g14882.t3
HiC_scaffold_5	AUGUSTUS	exon	77776543	77776658	.	-	.	ID=g14882.t2.exon16;Parent=g14882.t2
HiC_scaffold_5	AUGUSTUS	exon	77776543	77776658	.	-	.	ID=g14882.t3.exon16;Parent=g14882.t3
HiC_scaffold_5	AUGUSTUS	CDS	77776543	77776658	1.0	-	1	ID=g14882.t2.CDS16;Parent=g14882.t2
HiC_scaffold_5	AUGUSTUS	CDS	77776543	77776658	1.0	-	1	ID=g14882.t3.CDS16;Parent=g14882.t3
HiC_scaffold_5	AUGUSTUS	intron	77776659	77777482	1.0	-	.	ID=g14882.t2.intron16;Parent=g14882.t2
HiC_scaffold_5	AUGUSTUS	intron	77776659	77777482	1.0	-	.	ID=g14882.t3.intron16;Parent=g14882.t3
HiC_scaffold_5	AUGUSTUS	exon	77777483	77777599	.	-	.	ID=g14882.t2.exon17;Parent=g14882.t2
HiC_scaffold_5	AUGUSTUS	exon	77777483	77777599	.	-	.	ID=g14882.t3.exon17;Parent=g14882.t3
HiC_scaffold_5	AUGUSTUS	CDS	77777483	77777599	1.0	-	1	ID=g14882.t2.CDS17;Parent=g14882.t2
HiC_scaffold_5	AUGUSTUS	CDS	77777483	77777599	1.0	-	1	ID=g14882.t3.CDS17;Parent=g14882.t3
HiC_scaffold_5	AUGUSTUS	intron	77777600	77778247	1.0	-	.	ID=g14882.t2.intron17;Parent=g14882.t2
HiC_scaffold_5	AUGUSTUS	intron	77777600	77778247	1.0	-	.	ID=g14882.t3.intron17;Parent=g14882.t3
HiC_scaffold_5	AUGUSTUS	exon	77778248	77778366	.	-	.	ID=g14882.t2.exon18;Parent=g14882.t2
HiC_scaffold_5	AUGUSTUS	exon	77778248	77778366	.	-	.	ID=g14882.t3.exon18;Parent=g14882.t3
HiC_scaffold_5	AUGUSTUS	CDS	77778248	77778366	1.0	-	0	ID=g14882.t2.CDS18;Parent=g14882.t2
HiC_scaffold_5	AUGUSTUS	CDS	77778248	77778366	1.0	-	0	ID=g14882.t3.CDS18;Parent=g14882.t3
HiC_scaffold_5	AUGUSTUS	intron	77778367	77778537	1.0	-	.	ID=g14882.t2.intron18;Parent=g14882.t2
HiC_scaffold_5	AUGUSTUS	intron	77778367	77778537	1.0	-	.	ID=g14882.t3.intron18;Parent=g14882.t3
HiC_scaffold_5	AUGUSTUS	exon	77778538	77778648	.	-	.	ID=g14882.t2.exon19;Parent=g14882.t2
HiC_scaffold_5	AUGUSTUS	exon	77778538	77778648	.	-	.	ID=g14882.t3.exon19;Parent=g14882.t3
HiC_scaffold_5	AUGUSTUS	CDS	77778538	77778648	1.0	-	0	ID=g14882.t2.CDS19;Parent=g14882.t2
HiC_scaffold_5	AUGUSTUS	CDS	77778538	77778648	1.0	-	0	ID=g14882.t3.CDS19;Parent=g14882.t3
HiC_scaffold_5	AUGUSTUS	intron	77778649	77779585	1.0	-	.	ID=g14882.t2.intron19;Parent=g14882.t2
HiC_scaffold_5	AUGUSTUS	intron	77778649	77779585	1.0	-	.	ID=g14882.t3.intron19;Parent=g14882.t3
HiC_scaffold_5	AUGUSTUS	exon	77779586	77779694	.	-	.	ID=g14882.t2.exon20;Parent=g14882.t2
HiC_scaffold_5	AUGUSTUS	exon	77779586	77779694	.	-	.	ID=g14882.t3.exon20;Parent=g14882.t3
HiC_scaffold_5	AUGUSTUS	CDS	77779586	77779694	1.0	-	1	ID=g14882.t2.CDS20;Parent=g14882.t2
HiC_scaffold_5	AUGUSTUS	CDS	77779586	77779694	1.0	-	1	ID=g14882.t3.CDS20;Parent=g14882.t3
HiC_scaffold_5	AUGUSTUS	intron	77779695	77781162	1.0	-	.	ID=g14882.t2.intron20;Parent=g14882.t2
HiC_scaffold_5	AUGUSTUS	intron	77779695	77781162	1.0	-	.	ID=g14882.t3.intron20;Parent=g14882.t3
HiC_scaffold_5	AUGUSTUS	exon	77781163	77781302	.	-	.	ID=g14882.t2.exon21;Parent=g14882.t2
HiC_scaffold_5	AUGUSTUS	exon	77781163	77781302	.	-	.	ID=g14882.t3.exon21;Parent=g14882.t3
HiC_scaffold_5	AUGUSTUS	CDS	77781163	77781302	1.0	-	0	ID=g14882.t2.CDS21;Parent=g14882.t2
HiC_scaffold_5	AUGUSTUS	CDS	77781163	77781302	1.0	-	0	ID=g14882.t3.CDS21;Parent=g14882.t3
HiC_scaffold_5	AUGUSTUS	intron	77781303	77782542	1.0	-	.	ID=g14882.t2.intron21;Parent=g14882.t2
HiC_scaffold_5	AUGUSTUS	intron	77781303	77782542	1.0	-	.	ID=g14882.t3.intron21;Parent=g14882.t3
HiC_scaffold_5	AUGUSTUS	exon	77782543	77782606	.	-	.	ID=g14882.t2.exon22;Parent=g14882.t2
HiC_scaffold_5	AUGUSTUS	exon	77782543	77782606	.	-	.	ID=g14882.t3.exon22;Parent=g14882.t3
HiC_scaffold_5	AUGUSTUS	CDS	77782543	77782606	1.0	-	1	ID=g14882.t2.CDS22;Parent=g14882.t2
HiC_scaffold_5	AUGUSTUS	CDS	77782543	77782606	1.0	-	1	ID=g14882.t3.CDS22;Parent=g14882.t3
HiC_scaffold_5	AUGUSTUS	intron	77782607	77783451	1.0	-	.	ID=g14882.t2.intron22;Parent=g14882.t2
HiC_scaffold_5	AUGUSTUS	intron	77782607	77783451	1.0	-	.	ID=g14882.t3.intron22;Parent=g14882.t3
HiC_scaffold_5	AUGUSTUS	exon	77783452	77783538	.	-	.	ID=g14882.t2.exon23;Parent=g14882.t2
HiC_scaffold_5	AUGUSTUS	exon	77783452	77783538	.	-	.	ID=g14882.t3.exon23;Parent=g14882.t3
HiC_scaffold_5	AUGUSTUS	CDS	77783452	77783538	1.0	-	1	ID=g14882.t2.CDS23;Parent=g14882.t2
HiC_scaffold_5	AUGUSTUS	CDS	77783452	77783538	1.0	-	1	ID=g14882.t3.CDS23;Parent=g14882.t3
HiC_scaffold_5	AUGUSTUS	intron	77783539	77783709	1.0	-	.	ID=g14882.t2.intron23;Parent=g14882.t2
HiC_scaffold_5	AUGUSTUS	intron	77783539	77783709	1.0	-	.	ID=g14882.t3.intron23;Parent=g14882.t3
HiC_scaffold_5	AUGUSTUS	exon	77783710	77783840	.	-	.	ID=g14882.t2.exon24;Parent=g14882.t2
HiC_scaffold_5	AUGUSTUS	exon	77783710	77783840	.	-	.	ID=g14882.t3.exon24;Parent=g14882.t3
HiC_scaffold_5	AUGUSTUS	CDS	77783710	77783840	1.0	-	0	ID=g14882.t2.CDS24;Parent=g14882.t2
HiC_scaffold_5	AUGUSTUS	CDS	77783710	77783840	1.0	-	0	ID=g14882.t3.CDS24;Parent=g14882.t3
HiC_scaffold_5	AUGUSTUS	intron	77783841	77784186	1.0	-	.	ID=g14882.t2.intron24;Parent=g14882.t2
HiC_scaffold_5	AUGUSTUS	intron	77783841	77784186	1.0	-	.	ID=g14882.t3.intron24;Parent=g14882.t3
HiC_scaffold_5	AUGUSTUS	exon	77784187	77784288	.	-	.	ID=g14882.t2.exon25;Parent=g14882.t2
HiC_scaffold_5	AUGUSTUS	exon	77784187	77784288	.	-	.	ID=g14882.t3.exon25;Parent=g14882.t3
HiC_scaffold_5	AUGUSTUS	CDS	77784187	77784288	1.0	-	0	ID=g14882.t2.CDS25;Parent=g14882.t2
HiC_scaffold_5	AUGUSTUS	CDS	77784187	77784288	1.0	-	0	ID=g14882.t3.CDS25;Parent=g14882.t3
HiC_scaffold_5	AUGUSTUS	intron	77784289	77786765	1.0	-	.	ID=g14882.t2.intron25;Parent=g14882.t2
HiC_scaffold_5	AUGUSTUS	intron	77784289	77786765	1.0	-	.	ID=g14882.t3.intron25;Parent=g14882.t3
HiC_scaffold_5	AUGUSTUS	exon	77786766	77786921	.	-	.	ID=g14882.t2.exon26;Parent=g14882.t2
HiC_scaffold_5	AUGUSTUS	exon	77786766	77786921	.	-	.	ID=g14882.t3.exon26;Parent=g14882.t3
HiC_scaffold_5	AUGUSTUS	CDS	77786766	77786921	1.0	-	0	ID=g14882.t2.CDS26;Parent=g14882.t2
HiC_scaffold_5	AUGUSTUS	CDS	77786766	77786921	1.0	-	0	ID=g14882.t3.CDS26;Parent=g14882.t3
HiC_scaffold_5	AUGUSTUS	intron	77786922	77787898	1.0	-	.	ID=g14882.t2.intron26;Parent=g14882.t2
HiC_scaffold_5	AUGUSTUS	intron	77786922	77813925	1.0	-	.	ID=g14882.t3.intron26;Parent=g14882.t3
HiC_scaffold_5	AUGUSTUS	exon	77787899	77787925	.	-	.	ID=g14882.t2.exon27;Parent=g14882.t2
HiC_scaffold_5	AUGUSTUS	CDS	77787899	77787925	1.0	-	0	ID=g14882.t2.CDS27;Parent=g14882.t2
HiC_scaffold_5	AUGUSTUS	intron	77787926	77813925	1.0	-	.	ID=g14882.t2.intron27;Parent=g14882.t2
HiC_scaffold_5	GeneMark.hmm3	stop_codon	77813590	77813592	.	-	0	ID=g14882.t1.stop1;Parent=g14882.t1
HiC_scaffold_5	GeneMark.hmm3	mRNA	77813590	77814042	.	-	.	ID=g14882.t1;Parent=g14882;em_target=9685.ENSFCAP00000020614;em_score=66.7;em_evalue=1.1e-20;em_tcov=.;em_OGs=KOG1924@1|root,KOG1924@2759|Eukaryota,3ARIT@33154|Opisthokonta,3BCG0@33208|Metazoa,3CVIG@33213|Bilateria,48143@7711|Chordata,48XCY@7742|Vertebrata,3JAZ2@40674|Mammalia,3EU2K@33554|Carnivora;em_COG_cat=TZ;em_desc=formin 1;em_max_annot_lvl=33208|Metazoa;em_Preferred_name=DIAPH1;em_KEGG_ko=ko:K05740,ko:K05741,ko:K05745,ko:K16688;em_KEGG_Pathway=ko04391,ko04510,ko04810,ko04933,ko05131,map04391,map04510,map04810,map04933,map05131;em_BRITE=ko00000,ko00001,ko04812;em_PFAMs=Drf_DAD,Drf_FH1,Drf_FH3,Drf_GBD,FH2;em_GOs=GO:0000003,GO:0000226,GO:0000278,GO:0000281,GO:0000902,GO:0000904,GO:0000910,GO:0000912,GO:0000915,GO:0001700,GO:0001726,GO:0001775,GO:0002064,GO:0002252,GO:0002263,GO:0002274,GO:0002275,GO:0002283,GO:0002366,GO:0002376,GO:0002443,GO:0002444,GO:0002446,GO:0002790,GO:0003006,GO:0003008,GO:0003382,GO:0003383,GO:0003674,GO:0003779,GO:0005102,GO:0005488,GO:0005515,GO:0005522,GO:0005543,GO:0005546,GO:0005575,GO:0005622,GO:0005623,GO:0005737,GO:0005819,GO:0005829,GO:0005856,GO:0005886,GO:0005903,GO:0005912,GO:0005938,GO:0006582,GO:0006725,GO:0006810,GO:0006887,GO:0006928,GO:0006950,GO:0006952,GO:0006955,GO:0006996,GO:0007009,GO:0007010,GO:0007015,GO:0007017,GO:0007049,GO:0007051,GO:0007097,GO:0007110,GO:0007111,GO:0007275,GO:0007276,GO:0007277,GO:0007279,GO:0007338,GO:0007349,GO:0007399,GO:0007417,GO:0007420,GO:0007424,GO:0007431,GO:0007435,GO:0007600,GO:0007605,GO:0008064,GO:0008092,GO:0008104,GO:0008150,GO:0008152,GO:0008154,GO:0008289,GO:0008360,GO:0009306,GO:0009566,GO:0009653,GO:0009719,GO:0009790,GO:0009792,GO:0009887,GO:0009888,GO:0009898,GO:0009987,GO:0010033,GO:0010243,GO:0010256,GO:0010522,GO:0010638,GO:0010959,GO:0012505,GO:0012506,GO:0014070,GO:0015031,GO:0015630,GO:0015833,GO:0016020,GO:0016043,GO:0016192,GO:0016476,GO:0017016,GO:0017048,GO:0018958,GO:0019748,GO:0019899,GO:0019953,GO:0022008,GO:0022402,GO:0022412,GO:0022414,GO:0022603,GO:0022604,GO:0022607,GO:0022612,GO:0030029,GO:0030030,GO:0030036,GO:0030041,GO:0030048,GO:0030054,GO:0030141,GO:0030154,GO:0030182,GO:0030334,GO:0030335,GO:0030588,GO:0030589,GO:0030659,GO:0030667,GO:0030832,GO:0030833,GO:0030838,GO:0030855,GO:0030865,GO:0030866,GO:0031032,GO:0031090,GO:0031175,GO:0031252,GO:0031253,GO:0031256,GO:0031267,GO:0031334,GO:0031344,GO:0031410,GO:0031532,GO:0031982,GO:0032153,GO:0032154,GO:0032155,GO:0032271,GO:0032273,GO:0032501,GO:0032502,GO:0032504,GO:0032506,GO:0032507,GO:0032535,GO:0032587,GO:0032879,GO:0032886,GO:0032940,GO:0032956,GO:0032970,GO:0032989,GO:0032991,GO:0033036,GO:0033043,GO:0033206,GO:0033365,GO:0034613,GO:0034622,GO:0034762,GO:0034765,GO:0034776,GO:0035006,GO:0035010,GO:0035011,GO:0035046,GO:0035091,GO:0035272,GO:0035372,GO:0036230,GO:0040012,GO:0040017,GO:0042119,GO:0042221,GO:0042440,GO:0042802,GO:0042886,GO:0042995,GO:0043005,GO:0043167,GO:0043168,GO:0043226,GO:0043227,GO:0043228,GO:0043229,GO:0043232,GO:0043254,GO:0043269,GO:0043299,GO:0043312,GO:0043933,GO:0044085,GO:0044087,GO:0044089,GO:0044237,GO:0044325,GO:0044380,GO:0044422,GO:0044424,GO:0044425,GO:0044430,GO:0044433,GO:0044444,GO:0044446,GO:0044459,GO:0044463,GO:0044464,GO:0044703,GO:0044837,GO:0045010,GO:0045055,GO:0045087,GO:0045177,GO:0045184,GO:0045185,GO:0045321,GO:0045448,GO:0045995,GO:0046903,GO:0046907,GO:0048468,GO:0048513,GO:0048518,GO:0048522,GO:0048583,GO:0048584,GO:0048609,GO:0048646,GO:0048666,GO:0048699,GO:0048731,GO:0048732,GO:0048856,GO:0048869,GO:0050789,GO:0050793,GO:0050794,GO:0050877,GO:0050896,GO:0050954,GO:0051020,GO:0051049,GO:0051128,GO:0051130,GO:0051179,GO:0051225,GO:0051234,GO:0051235,GO:0051239,GO:0051258,GO:0051270,GO:0051272,GO:0051279,GO:0051282,GO:0051301,GO:0051321,GO:0051489,GO:0051493,GO:0051495,GO:0051640,GO:0051641,GO:0051647,GO:0051649,GO:0051651,GO:0051656,GO:0051704,GO:0051716,GO:0051924,GO:0060322,GO:0060341,GO:0060359,GO:0060429,GO:0060491,GO:0060541,GO:0061024,GO:0061041,GO:0061640,GO:0061982,GO:0061983,GO:0065003,GO:0065007,GO:0065008,GO:0070161,GO:0070252,GO:0070727,GO:0070820,GO:0070887,GO:0070925,GO:0071242,GO:0071310,GO:0071407,GO:0071417,GO:0071420,GO:0071495,GO:0071702,GO:0071704,GO:0071705,GO:0071840,GO:0071944,GO:0072686,GO:0072698,GO:0080134,GO:0090066,GO:0090303,GO:0097320,GO:0097435,GO:0097458,GO:0097708,GO:0098552,GO:0098562,GO:0098588,GO:0098590,GO:0098805,GO:0098862,GO:0099503,GO:0099568,GO:0101002,GO:0101003,GO:0106036,GO:0110053,GO:0120025,GO:0120032,GO:0120035,GO:0120036,GO:0120038,GO:1901360,GO:1901615,GO:1901698,GO:1901699,GO:1901981,GO:1902903,GO:1902905,GO:1902936,GO:1903034,GO:1903036,GO:1903046,GO:1903047,GO:1903169,GO:1904062,GO:2000026,GO:2000145,GO:2000147
HiC_scaffold_5	GeneMark.hmm3	CDS	77813590	77814042	.	-	0	ID=g14882.t1.CDS1;Parent=g14882.t1
HiC_scaffold_5	GeneMark.hmm3	exon	77813590	77814042	.	-	0	ID=g14882.t1.exon1;Parent=g14882.t1
HiC_scaffold_5	AUGUSTUS	exon	77813926	77814042	.	-	.	ID=g14882.t2.exon28;Parent=g14882.t2
HiC_scaffold_5	AUGUSTUS	exon	77813926	77814042	.	-	.	ID=g14882.t3.exon27;Parent=g14882.t3
HiC_scaffold_5	AUGUSTUS	CDS	77813926	77814042	1.0	-	0	ID=g14882.t2.CDS28;Parent=g14882.t2
HiC_scaffold_5	AUGUSTUS	CDS	77813926	77814042	1.0	-	0	ID=g14882.t3.CDS27;Parent=g14882.t3
HiC_scaffold_5	GeneMark.hmm3	start_codon	77814040	77814042	.	-	0	ID=g14882.t1.start1;Parent=g14882.t1
HiC_scaffold_5	AUGUSTUS	start_codon	77814040	77814042	.	-	0	ID=g14882.t2.start1;Parent=g14882.t2
HiC_scaffold_5	AUGUSTUS	start_codon	77814040	77814042	.	-	0	ID=g14882.t3.start1;Parent=g14882.t3
HiC_scaffold_5	AUGUSTUS	stop_codon	77816762	77816764	.	-	0	ID=g14883.t1.stop1;Parent=g14883.t1
HiC_scaffold_5	AUGUSTUS	exon	77816762	77816831	.	-	.	ID=g14883.t1.exon1;Parent=g14883.t1
HiC_scaffold_5	AUGUSTUS	CDS	77816762	77816831	1.0	-	1	ID=g14883.t1.CDS1;Parent=g14883.t1
HiC_scaffold_5	AUGUSTUS	gene	77816762	77831291	.	-	.	ID=g14883
HiC_scaffold_5	AUGUSTUS	mRNA	77816762	77831291	1.0	-	.	ID=g14883.t1;Parent=g14883;em_target=9315.ENSMEUP00000000621;em_score=1019.5;em_evalue=0.0;em_tcov=.;em_OGs=COG0123@1|root,KOG1342@2759|Eukaryota,38BIK@33154|Opisthokonta,3BFEI@33208|Metazoa,3CUYK@33213|Bilateria,481PK@7711|Chordata,48Z4X@7742|Vertebrata,3JDRC@40674|Mammalia,4K1CI@9263|Metatheria;em_COG_cat=B;em_desc=Histone deacetylase 3;em_max_annot_lvl=33208|Metazoa;em_Preferred_name=HDAC3;em_EC=3.5.1.98;em_KEGG_ko=ko:K06067,ko:K11404;em_KEGG_Pathway=ko04110,ko04213,ko04330,ko04919,ko05016,ko05034,ko05165,ko05169,ko05200,ko05202,ko05203,ko05220,map04110,map04213,map04330,map04919,map05016,map05034,map05165,map05169,map05200,map05202,map05203,map05220;em_BRITE=ko00000,ko00001,ko01000,ko03036;em_PFAMs=Hist_deacetyl;em_GOs=GO:0000003,GO:0000118,GO:0000122,GO:0000226,GO:0000785,GO:0001525,GO:0001558,GO:0001568,GO:0001817,GO:0001818,GO:0001889,GO:0001932,GO:0001933,GO:0001934,GO:0001944,GO:0003002,GO:0003006,GO:0003674,GO:0003676,GO:0003677,GO:0003682,GO:0003712,GO:0003714,GO:0003824,GO:0004407,GO:0005488,GO:0005515,GO:0005575,GO:0005622,GO:0005623,GO:0005634,GO:0005654,GO:0005694,GO:0005737,GO:0005794,GO:0005819,GO:0005829,GO:0005856,GO:0005874,GO:0005876,GO:0005886,GO:0006139,GO:0006259,GO:0006325,GO:0006342,GO:0006355,GO:0006357,GO:0006464,GO:0006476,GO:0006725,GO:0006807,GO:0006950,GO:0006996,GO:0007010,GO:0007017,GO:0007049,GO:0007051,GO:0007154,GO:0007275,GO:0007346,GO:0007389,GO:0007399,GO:0007406,GO:0007548,GO:0007623,GO:0008104,GO:0008134,GO:0008150,GO:0008152,GO:0008285,GO:0009410,GO:0009605,GO:0009612,GO:0009628,GO:0009653,GO:0009719,GO:0009725,GO:0009888,GO:0009889,GO:0009890,GO:0009891,GO:0009892,GO:0009893,GO:0009953,GO:0009966,GO:0009967,GO:0009968,GO:0009987,GO:0009991,GO:0010033,GO:0010468,GO:0010556,GO:0010557,GO:0010558,GO:0010562,GO:0010563,GO:0010604,GO:0010605,GO:0010628,GO:0010629,GO:0010646,GO:0010647,GO:0010648,GO:0010721,GO:0010941,GO:0010942,GO:0012505,GO:0014070,GO:0015630,GO:0016020,GO:0016043,GO:0016202,GO:0016458,GO:0016569,GO:0016570,GO:0016575,GO:0016787,GO:0016810,GO:0016811,GO:0017053,GO:0019213,GO:0019216,GO:0019219,GO:0019220,GO:0019222,GO:0019538,GO:0019899,GO:0019904,GO:0022008,GO:0022402,GO:0022414,GO:0022607,GO:0023051,GO:0023056,GO:0023057,GO:0030154,GO:0030307,GO:0030332,GO:0031323,GO:0031324,GO:0031325,GO:0031326,GO:0031327,GO:0031328,GO:0031399,GO:0031400,GO:0031401,GO:0031490,GO:0031647,GO:0031667,GO:0031668,GO:0031960,GO:0031974,GO:0031981,GO:0032006,GO:0032008,GO:0032268,GO:0032269,GO:0032270,GO:0032386,GO:0032387,GO:0032388,GO:0032501,GO:0032502,GO:0032507,GO:0032652,GO:0032680,GO:0032692,GO:0032720,GO:0032870,GO:0032872,GO:0032873,GO:0032879,GO:0032880,GO:0032922,GO:0032991,GO:0033036,GO:0033157,GO:0033365,GO:0033554,GO:0033558,GO:0033993,GO:0034405,GO:0034504,GO:0034613,GO:0034641,GO:0035239,GO:0035295,GO:0035601,GO:0036211,GO:0040008,GO:0040014,GO:0040029,GO:0042127,GO:0042221,GO:0042262,GO:0042306,GO:0042307,GO:0042325,GO:0042326,GO:0042327,GO:0042493,GO:0042826,GO:0042981,GO:0043065,GO:0043066,GO:0043067,GO:0043068,GO:0043069,GO:0043170,GO:0043226,GO:0043227,GO:0043228,GO:0043229,GO:0043231,GO:0043232,GO:0043233,GO:0043408,GO:0043409,GO:0043412,GO:0043433,GO:0043523,GO:0043525,GO:0043696,GO:0043697,GO:0044085,GO:0044092,GO:0044237,GO:0044238,GO:0044260,GO:0044267,GO:0044422,GO:0044424,GO:0044427,GO:0044428,GO:0044430,GO:0044444,GO:0044446,GO:0044451,GO:0044464,GO:0045138,GO:0045185,GO:0045595,GO:0045596,GO:0045814,GO:0045843,GO:0045892,GO:0045893,GO:0045927,GO:0045934,GO:0045935,GO:0045936,GO:0045937,GO:0045944,GO:0046328,GO:0046329,GO:0046483,GO:0046661,GO:0046822,GO:0046823,GO:0046824,GO:0046825,GO:0046826,GO:0048511,GO:0048513,GO:0048514,GO:0048518,GO:0048519,GO:0048522,GO:0048523,GO:0048545,GO:0048583,GO:0048584,GO:0048585,GO:0048634,GO:0048635,GO:0048638,GO:0048646,GO:0048699,GO:0048731,GO:0048732,GO:0048856,GO:0048869,GO:0048880,GO:0048881,GO:0048882,GO:0048915,GO:0048916,GO:0048925,GO:0050767,GO:0050768,GO:0050789,GO:0050793,GO:0050794,GO:0050896,GO:0051020,GO:0051049,GO:0051050,GO:0051051,GO:0051059,GO:0051090,GO:0051093,GO:0051128,GO:0051147,GO:0051148,GO:0051153,GO:0051154,GO:0051171,GO:0051172,GO:0051173,GO:0051174,GO:0051179,GO:0051222,GO:0051223,GO:0051224,GO:0051225,GO:0051235,GO:0051239,GO:0051241,GO:0051246,GO:0051247,GO:0051248,GO:0051252,GO:0051253,GO:0051254,GO:0051276,GO:0051384,GO:0051457,GO:0051641,GO:0051651,GO:0051716,GO:0051726,GO:0051960,GO:0051961,GO:0055024,GO:0055026,GO:0060255,GO:0060284,GO:0060341,GO:0060548,GO:0061008,GO:0065007,GO:0065008,GO:0065009,GO:0070013,GO:0070201,GO:0070302,GO:0070303,GO:0070491,GO:0070727,GO:0070887,GO:0070925,GO:0070932,GO:0070933,GO:0071107,GO:0071214,GO:0071260,GO:0071310,GO:0071374,GO:0071495,GO:0071496,GO:0071498,GO:0071548,GO:0071704,GO:0071840,GO:0071944,GO:0072091,GO:0072358,GO:0072359,GO:0072595,GO:0080090,GO:0080134,GO:0080135,GO:0090087,GO:0090304,GO:0090316,GO:0090317,GO:0090598,GO:0097159,GO:0097327,GO:0098732,GO:0099080,GO:0099081,GO:0099512,GO:0099513,GO:0104004,GO:0140096,GO:0140110,GO:1900180,GO:1900182,GO:1901214,GO:1901216,GO:1901360,GO:1901363,GO:1901564,GO:1901654,GO:1901700,GO:1901861,GO:1901862,GO:1902494,GO:1902531,GO:1902532,GO:1902533,GO:1902679,GO:1902680,GO:1902692,GO:1903506,GO:1903507,GO:1903508,GO:1903555,GO:1903556,GO:1903827,GO:1903828,GO:1903829,GO:1904035,GO:1904037,GO:1904589,GO:1904591,GO:1904950,GO:1904951,GO:1905207,GO:1905208,GO:1990679,GO:2000026,GO:2000112,GO:2000113,GO:2000177,GO:2000178,GO:2000647,GO:2000674,GO:2000676,GO:2000725,GO:2000726,GO:2001141
HiC_scaffold_5	AUGUSTUS	intron	77816832	77819885	1.0	-	.	ID=g14883.t1.intron1;Parent=g14883.t1
HiC_scaffold_5	AUGUSTUS	exon	77819886	77820043	.	-	.	ID=g14883.t1.exon2;Parent=g14883.t1
HiC_scaffold_5	AUGUSTUS	CDS	77819886	77820043	1.0	-	0	ID=g14883.t1.CDS2;Parent=g14883.t1
HiC_scaffold_5	AUGUSTUS	intron	77820044	77820305	1.0	-	.	ID=g14883.t1.intron2;Parent=g14883.t1
HiC_scaffold_5	AUGUSTUS	exon	77820306	77820385	.	-	.	ID=g14883.t1.exon3;Parent=g14883.t1
HiC_scaffold_5	AUGUSTUS	CDS	77820306	77820385	1.0	-	2	ID=g14883.t1.CDS3;Parent=g14883.t1
HiC_scaffold_5	AUGUSTUS	intron	77820386	77820675	1.0	-	.	ID=g14883.t1.intron3;Parent=g14883.t1
HiC_scaffold_5	AUGUSTUS	exon	77820676	77820734	.	-	.	ID=g14883.t1.exon4;Parent=g14883.t1
HiC_scaffold_5	AUGUSTUS	CDS	77820676	77820734	1.0	-	1	ID=g14883.t1.CDS4;Parent=g14883.t1
HiC_scaffold_5	AUGUSTUS	intron	77820735	77820857	1.0	-	.	ID=g14883.t1.intron4;Parent=g14883.t1
HiC_scaffold_5	AUGUSTUS	exon	77820858	77820947	.	-	.	ID=g14883.t1.exon5;Parent=g14883.t1
HiC_scaffold_5	AUGUSTUS	CDS	77820858	77820947	1.0	-	1	ID=g14883.t1.CDS5;Parent=g14883.t1
HiC_scaffold_5	AUGUSTUS	intron	77820948	77822008	1.0	-	.	ID=g14883.t1.intron5;Parent=g14883.t1
HiC_scaffold_5	AUGUSTUS	exon	77822009	77822073	.	-	.	ID=g14883.t1.exon6;Parent=g14883.t1
HiC_scaffold_5	AUGUSTUS	CDS	77822009	77822073	1.0	-	0	ID=g14883.t1.CDS6;Parent=g14883.t1
HiC_scaffold_5	AUGUSTUS	intron	77822074	77822236	1.0	-	.	ID=g14883.t1.intron6;Parent=g14883.t1
HiC_scaffold_5	AUGUSTUS	exon	77822237	77822310	.	-	.	ID=g14883.t1.exon7;Parent=g14883.t1
HiC_scaffold_5	AUGUSTUS	CDS	77822237	77822310	1.0	-	2	ID=g14883.t1.CDS7;Parent=g14883.t1
HiC_scaffold_5	AUGUSTUS	intron	77822311	77822684	1.0	-	.	ID=g14883.t1.intron7;Parent=g14883.t1
HiC_scaffold_5	AUGUSTUS	exon	77822685	77822765	.	-	.	ID=g14883.t1.exon8;Parent=g14883.t1
HiC_scaffold_5	AUGUSTUS	CDS	77822685	77822765	1.0	-	2	ID=g14883.t1.CDS8;Parent=g14883.t1
HiC_scaffold_5	AUGUSTUS	intron	77822766	77823293	1.0	-	.	ID=g14883.t1.intron8;Parent=g14883.t1
HiC_scaffold_5	AUGUSTUS	exon	77823294	77823427	.	-	.	ID=g14883.t1.exon9;Parent=g14883.t1
HiC_scaffold_5	AUGUSTUS	CDS	77823294	77823427	1.0	-	1	ID=g14883.t1.CDS9;Parent=g14883.t1
HiC_scaffold_5	AUGUSTUS	intron	77823428	77823802	1.0	-	.	ID=g14883.t1.intron9;Parent=g14883.t1
HiC_scaffold_5	AUGUSTUS	exon	77823803	77823858	.	-	.	ID=g14883.t1.exon10;Parent=g14883.t1
HiC_scaffold_5	AUGUSTUS	CDS	77823803	77823858	1.0	-	0	ID=g14883.t1.CDS10;Parent=g14883.t1
HiC_scaffold_5	AUGUSTUS	intron	77823859	77823981	1.0	-	.	ID=g14883.t1.intron10;Parent=g14883.t1
HiC_scaffold_5	AUGUSTUS	exon	77823982	77824038	.	-	.	ID=g14883.t1.exon11;Parent=g14883.t1
HiC_scaffold_5	AUGUSTUS	CDS	77823982	77824038	1.0	-	0	ID=g14883.t1.CDS11;Parent=g14883.t1
HiC_scaffold_5	AUGUSTUS	intron	77824039	77824168	1.0	-	.	ID=g14883.t1.intron11;Parent=g14883.t1
HiC_scaffold_5	AUGUSTUS	exon	77824169	77824250	.	-	.	ID=g14883.t1.exon12;Parent=g14883.t1
HiC_scaffold_5	AUGUSTUS	CDS	77824169	77824250	1.0	-	1	ID=g14883.t1.CDS12;Parent=g14883.t1
HiC_scaffold_5	AUGUSTUS	intron	77824251	77829580	1.0	-	.	ID=g14883.t1.intron12;Parent=g14883.t1
HiC_scaffold_5	AUGUSTUS	exon	77829581	77829723	.	-	.	ID=g14883.t1.exon13;Parent=g14883.t1
HiC_scaffold_5	AUGUSTUS	CDS	77829581	77829723	1.0	-	0	ID=g14883.t1.CDS13;Parent=g14883.t1
HiC_scaffold_5	AUGUSTUS	intron	77829724	77831046	1.0	-	.	ID=g14883.t1.intron13;Parent=g14883.t1
HiC_scaffold_5	AUGUSTUS	exon	77831047	77831129	.	-	.	ID=g14883.t1.exon14;Parent=g14883.t1
HiC_scaffold_5	AUGUSTUS	CDS	77831047	77831129	1.0	-	2	ID=g14883.t1.CDS14;Parent=g14883.t1
HiC_scaffold_5	AUGUSTUS	intron	77831130	77831236	1.0	-	.	ID=g14883.t1.intron14;Parent=g14883.t1
HiC_scaffold_5	AUGUSTUS	exon	77831237	77831291	.	-	.	ID=g14883.t1.exon15;Parent=g14883.t1
HiC_scaffold_5	AUGUSTUS	CDS	77831237	77831291	1.0	-	0	ID=g14883.t1.CDS15;Parent=g14883.t1
HiC_scaffold_5	AUGUSTUS	start_codon	77831289	77831291	.	-	0	ID=g14883.t1.start1;Parent=g14883.t1
HiC_scaffold_5	AUGUSTUS	start_codon	77832186	77832188	.	+	0	ID=g14884.t2.start1;Parent=g14884.t2
HiC_scaffold_5	AUGUSTUS	exon	77832186	77832280	.	+	.	ID=g14884.t2.exon1;Parent=g14884.t2
HiC_scaffold_5	AUGUSTUS	CDS	77832186	77832280	1.0	+	0	ID=g14884.t2.CDS1;Parent=g14884.t2
HiC_scaffold_5	gmst	gene	77832186	77835266	.	+	.	ID=g14884
HiC_scaffold_5	AUGUSTUS	mRNA	77832186	77835266	.	+	.	ID=g14884.t2;Parent=g14884;em_target=29073.XP_008689692.1;em_score=389.8;em_evalue=3.8e-119;em_tcov=.;em_OGs=28NSB@1|root,2RZW4@2759|Eukaryota,39W9R@33154|Opisthokonta,3BJ1I@33208|Metazoa,3D0PJ@33213|Bilateria,484IZ@7711|Chordata,493VS@7742|Vertebrata,3J3PF@40674|Mammalia,3EMS1@33554|Carnivora;em_COG_cat=S;em_desc=RELT-like 2;em_max_annot_lvl=33208|Metazoa;em_Preferred_name=RELL2;em_PFAMs=RELT;em_GOs=GO:0003674,GO:0005488,GO:0005518,GO:0005575,GO:0005576,GO:0005604,GO:0008150,GO:0010810,GO:0010811,GO:0030155,GO:0031012,GO:0044421,GO:0044877,GO:0045785,GO:0048518,GO:0050789,GO:0062023,GO:0065007
HiC_scaffold_5	AUGUSTUS	intron	77832281	77832463	0.99	+	.	ID=g14884.t2.intron1;Parent=g14884.t2
HiC_scaffold_5	AUGUSTUS	exon	77832464	77832621	.	+	.	ID=g14884.t2.exon2;Parent=g14884.t2
HiC_scaffold_5	AUGUSTUS	CDS	77832464	77832621	0.91	+	1	ID=g14884.t2.CDS2;Parent=g14884.t2
HiC_scaffold_5	AUGUSTUS	intron	77832622	77832853	0.91	+	.	ID=g14884.t2.intron2;Parent=g14884.t2
HiC_scaffold_5	gmst	start_codon	77832760	77832762	68.42707	+	0	ID=g14884.t1.start1;Parent=g14884.t1
HiC_scaffold_5	gmst	CDS	77832760	77832943	68.42707	+	0	ID=g14884.t1.CDS1;Parent=g14884.t1
HiC_scaffold_5	gmst	exon	77832760	77832943	68.42707	+	0	ID=g14884.t1.exon1;Parent=g14884.t1
HiC_scaffold_5	gmst	mRNA	77832760	77835008	.	+	.	ID=g14884.t1;Parent=g14884;em_target=9668.ENSMPUP00000008118;em_score=670.9;em_evalue=9e-205;em_tcov=.;em_OGs=28NSB@1|root,2RZW4@2759|Eukaryota,39W9R@33154|Opisthokonta,3BJ1I@33208|Metazoa,3D0PJ@33213|Bilateria,484IZ@7711|Chordata,493VS@7742|Vertebrata,3J3PF@40674|Mammalia,3EMS1@33554|Carnivora;em_COG_cat=S;em_desc=RELT-like 2;em_max_annot_lvl=33208|Metazoa;em_Preferred_name=RELL2;em_PFAMs=RELT;em_GOs=GO:0003674,GO:0005488,GO:0005518,GO:0005575,GO:0005576,GO:0005604,GO:0008150,GO:0010810,GO:0010811,GO:0030155,GO:0031012,GO:0044421,GO:0044877,GO:0045785,GO:0048518,GO:0050789,GO:0062023,GO:0065007
HiC_scaffold_5	AUGUSTUS	exon	77832854	77832943	.	+	.	ID=g14884.t2.exon3;Parent=g14884.t2
HiC_scaffold_5	AUGUSTUS	CDS	77832854	77832943	0.91	+	2	ID=g14884.t2.CDS3;Parent=g14884.t2
HiC_scaffold_5	AUGUSTUS	intron	77832944	77833337	1.0	+	.	ID=g14884.t2.intron3;Parent=g14884.t2
HiC_scaffold_5	gmst	intron	77832944	77833337	68.42707	+	0	ID=g14884.t1.intron1;Parent=g14884.t1
HiC_scaffold_5	AUGUSTUS	exon	77833338	77833403	.	+	.	ID=g14884.t2.exon4;Parent=g14884.t2
HiC_scaffold_5	AUGUSTUS	CDS	77833338	77833403	1.0	+	2	ID=g14884.t2.CDS4;Parent=g14884.t2
HiC_scaffold_5	gmst	CDS	77833338	77833403	68.42707	+	2	ID=g14884.t1.CDS2;Parent=g14884.t1
HiC_scaffold_5	gmst	exon	77833338	77833403	68.42707	+	2	ID=g14884.t1.exon2;Parent=g14884.t1
HiC_scaffold_5	AUGUSTUS	intron	77833404	77833509	1.0	+	.	ID=g14884.t2.intron4;Parent=g14884.t2
HiC_scaffold_5	gmst	intron	77833404	77833509	68.42707	+	0	ID=g14884.t1.intron2;Parent=g14884.t1
HiC_scaffold_5	AUGUSTUS	exon	77833510	77833576	.	+	.	ID=g14884.t2.exon5;Parent=g14884.t2
HiC_scaffold_5	AUGUSTUS	CDS	77833510	77833576	1.0	+	2	ID=g14884.t2.CDS5;Parent=g14884.t2
HiC_scaffold_5	gmst	CDS	77833510	77833576	68.42707	+	2	ID=g14884.t1.CDS3;Parent=g14884.t1
HiC_scaffold_5	gmst	exon	77833510	77833576	68.42707	+	2	ID=g14884.t1.exon3;Parent=g14884.t1
HiC_scaffold_5	AUGUSTUS	intron	77833577	77834017	1.0	+	.	ID=g14884.t2.intron5;Parent=g14884.t2
HiC_scaffold_5	gmst	intron	77833577	77834017	68.42707	+	0	ID=g14884.t1.intron3;Parent=g14884.t1
HiC_scaffold_5	AUGUSTUS	exon	77834018	77834203	.	+	.	ID=g14884.t2.exon6;Parent=g14884.t2
HiC_scaffold_5	AUGUSTUS	CDS	77834018	77834203	1.0	+	1	ID=g14884.t2.CDS6;Parent=g14884.t2
HiC_scaffold_5	gmst	CDS	77834018	77834203	68.42707	+	1	ID=g14884.t1.CDS4;Parent=g14884.t1
HiC_scaffold_5	gmst	exon	77834018	77834203	68.42707	+	1	ID=g14884.t1.exon4;Parent=g14884.t1
HiC_scaffold_5	AUGUSTUS	intron	77834204	77834475	1.0	+	.	ID=g14884.t2.intron6;Parent=g14884.t2
HiC_scaffold_5	gmst	intron	77834204	77834475	68.42707	+	0	ID=g14884.t1.intron4;Parent=g14884.t1
HiC_scaffold_5	AUGUSTUS	exon	77834476	77834579	.	+	.	ID=g14884.t2.exon7;Parent=g14884.t2
HiC_scaffold_5	AUGUSTUS	CDS	77834476	77834579	0.89	+	1	ID=g14884.t2.CDS7;Parent=g14884.t2
HiC_scaffold_5	gmst	CDS	77834476	77834851	68.42707	+	1	ID=g14884.t1.CDS5;Parent=g14884.t1
HiC_scaffold_5	gmst	exon	77834476	77834851	68.42707	+	1	ID=g14884.t1.exon5;Parent=g14884.t1
HiC_scaffold_5	AUGUSTUS	intron	77834580	77834742	0.89	+	.	ID=g14884.t2.intron7;Parent=g14884.t2
HiC_scaffold_5	AUGUSTUS	exon	77834743	77834851	.	+	.	ID=g14884.t2.exon8;Parent=g14884.t2
HiC_scaffold_5	AUGUSTUS	CDS	77834743	77834851	0.9	+	2	ID=g14884.t2.CDS8;Parent=g14884.t2
HiC_scaffold_5	AUGUSTUS	intron	77834852	77834978	1.0	+	.	ID=g14884.t2.intron8;Parent=g14884.t2
HiC_scaffold_5	gmst	intron	77834852	77834978	68.42707	+	0	ID=g14884.t1.intron5;Parent=g14884.t1
HiC_scaffold_5	gmst	CDS	77834979	77835008	68.42707	+	0	ID=g14884.t1.CDS6;Parent=g14884.t1
HiC_scaffold_5	gmst	exon	77834979	77835008	68.42707	+	0	ID=g14884.t1.exon6;Parent=g14884.t1
HiC_scaffold_5	AUGUSTUS	exon	77834979	77835009	.	+	.	ID=g14884.t2.exon9;Parent=g14884.t2
HiC_scaffold_5	AUGUSTUS	CDS	77834979	77835009	1.0	+	1	ID=g14884.t2.CDS9;Parent=g14884.t2
HiC_scaffold_5	gmst	stop_codon	77835006	77835008	68.42707	+	0	ID=g14884.t1.stop1;Parent=g14884.t1
HiC_scaffold_5	AUGUSTUS	intron	77835010	77835245	1.0	+	.	ID=g14884.t2.intron9;Parent=g14884.t2
HiC_scaffold_5	AUGUSTUS	exon	77835246	77835266	.	+	.	ID=g14884.t2.exon10;Parent=g14884.t2
HiC_scaffold_5	AUGUSTUS	CDS	77835246	77835266	1.0	+	0	ID=g14884.t2.CDS10;Parent=g14884.t2
HiC_scaffold_5	AUGUSTUS	stop_codon	77835264	77835266	.	+	0	ID=g14884.t2.stop1;Parent=g14884.t2
HiC_scaffold_5	AUGUSTUS	stop_codon	77836100	77836102	.	-	0	ID=g14885.t1.stop1;Parent=g14885.t1
HiC_scaffold_5	AUGUSTUS	stop_codon	77836100	77836102	.	-	0	ID=g14885.t2.stop1;Parent=g14885.t2
HiC_scaffold_5	AUGUSTUS	exon	77836100	77836165	.	-	.	ID=g14885.t1.exon1;Parent=g14885.t1
HiC_scaffold_5	AUGUSTUS	exon	77836100	77836165	.	-	.	ID=g14885.t2.exon1;Parent=g14885.t2
HiC_scaffold_5	AUGUSTUS	CDS	77836100	77836165	1.0	-	0	ID=g14885.t1.CDS1;Parent=g14885.t1
HiC_scaffold_5	AUGUSTUS	CDS	77836100	77836165	1.0	-	0	ID=g14885.t2.CDS1;Parent=g14885.t2
HiC_scaffold_5	AUGUSTUS	gene	77836100	77845720	.	-	.	ID=g14885
HiC_scaffold_5	AUGUSTUS	mRNA	77836100	77845720	1.0	-	.	ID=g14885.t1;Parent=g14885;em_target=9668.ENSMPUP00000007964;em_score=1507.3;em_evalue=0.0;em_tcov=.;em_OGs=KOG3565@1|root,KOG3565@2759|Eukaryota,38BZA@33154|Opisthokonta,3BCXU@33208|Metazoa,3D06J@33213|Bilateria,481BD@7711|Chordata,496Y6@7742|Vertebrata,3JEI0@40674|Mammalia,3EUM7@33554|Carnivora;em_COG_cat=T;em_desc=FCH and double SH3 domains;em_max_annot_lvl=33208|Metazoa;em_Preferred_name=FCHSD1;em_KEGG_ko=ko:K20125;em_BRITE=ko00000,ko04131;em_PFAMs=FCH,SH3_1,SH3_9;em_GOs=GO:0001881,GO:0003674,GO:0005488,GO:0005515,GO:0005543,GO:0005575,GO:0005622,GO:0005623,GO:0005737,GO:0005768,GO:0007154,GO:0007267,GO:0007268,GO:0007274,GO:0008064,GO:0008150,GO:0008152,GO:0008289,GO:0008582,GO:0009987,GO:0012505,GO:0016043,GO:0023051,GO:0023052,GO:0030832,GO:0030833,GO:0031410,GO:0031594,GO:0031982,GO:0032271,GO:0032535,GO:0032956,GO:0032970,GO:0033043,GO:0040008,GO:0043112,GO:0043167,GO:0043168,GO:0043170,GO:0043226,GO:0043227,GO:0043229,GO:0043254,GO:0044087,GO:0044237,GO:0044260,GO:0044424,GO:0044444,GO:0044464,GO:0045202,GO:0045886,GO:0045926,GO:0048519,GO:0048523,GO:0048638,GO:0048640,GO:0050789,GO:0050793,GO:0050794,GO:0050803,GO:0050807,GO:0051093,GO:0051128,GO:0051129,GO:0051239,GO:0051241,GO:0051493,GO:0051960,GO:0051961,GO:0051963,GO:0051964,GO:0055037,GO:0065007,GO:0065008,GO:0071704,GO:0071840,GO:0090066,GO:0097708,GO:0098916,GO:0099536,GO:0099537,GO:0110053,GO:1902903,GO:1904396,GO:1904397,GO:1905809,GO:2000026
HiC_scaffold_5	AUGUSTUS	mRNA	77836100	77845720	1.0	-	.	ID=g14885.t2;Parent=g14885;em_target=9668.ENSMPUP00000007964;em_score=1511.9;em_evalue=0.0;em_tcov=.;em_OGs=KOG3565@1|root,KOG3565@2759|Eukaryota,38BZA@33154|Opisthokonta,3BCXU@33208|Metazoa,3D06J@33213|Bilateria,481BD@7711|Chordata,496Y6@7742|Vertebrata,3JEI0@40674|Mammalia,3EUM7@33554|Carnivora;em_COG_cat=T;em_desc=FCH and double SH3 domains;em_max_annot_lvl=33208|Metazoa;em_Preferred_name=FCHSD1;em_KEGG_ko=ko:K20125;em_BRITE=ko00000,ko04131;em_PFAMs=FCH,SH3_1,SH3_9;em_GOs=GO:0001881,GO:0003674,GO:0005488,GO:0005515,GO:0005543,GO:0005575,GO:0005622,GO:0005623,GO:0005737,GO:0005768,GO:0007154,GO:0007267,GO:0007268,GO:0007274,GO:0008064,GO:0008150,GO:0008152,GO:0008289,GO:0008582,GO:0009987,GO:0012505,GO:0016043,GO:0023051,GO:0023052,GO:0030832,GO:0030833,GO:0031410,GO:0031594,GO:0031982,GO:0032271,GO:0032535,GO:0032956,GO:0032970,GO:0033043,GO:0040008,GO:0043112,GO:0043167,GO:0043168,GO:0043170,GO:0043226,GO:0043227,GO:0043229,GO:0043254,GO:0044087,GO:0044237,GO:0044260,GO:0044424,GO:0044444,GO:0044464,GO:0045202,GO:0045886,GO:0045926,GO:0048519,GO:0048523,GO:0048638,GO:0048640,GO:0050789,GO:0050793,GO:0050794,GO:0050803,GO:0050807,GO:0051093,GO:0051128,GO:0051129,GO:0051239,GO:0051241,GO:0051493,GO:0051960,GO:0051961,GO:0051963,GO:0051964,GO:0055037,GO:0065007,GO:0065008,GO:0071704,GO:0071840,GO:0090066,GO:0097708,GO:0098916,GO:0099536,GO:0099537,GO:0110053,GO:1902903,GO:1904396,GO:1904397,GO:1905809,GO:2000026
HiC_scaffold_5	AUGUSTUS	intron	77836166	77836293	1.0	-	.	ID=g14885.t1.intron1;Parent=g14885.t1
HiC_scaffold_5	AUGUSTUS	intron	77836166	77836293	1.0	-	.	ID=g14885.t2.intron1;Parent=g14885.t2
HiC_scaffold_5	AUGUSTUS	exon	77836294	77836349	.	-	.	ID=g14885.t1.exon2;Parent=g14885.t1
HiC_scaffold_5	AUGUSTUS	exon	77836294	77836349	.	-	.	ID=g14885.t2.exon2;Parent=g14885.t2
HiC_scaffold_5	AUGUSTUS	CDS	77836294	77836349	1.0	-	2	ID=g14885.t1.CDS2;Parent=g14885.t1
HiC_scaffold_5	AUGUSTUS	CDS	77836294	77836349	1.0	-	2	ID=g14885.t2.CDS2;Parent=g14885.t2
HiC_scaffold_5	AUGUSTUS	intron	77836350	77837407	1.0	-	.	ID=g14885.t1.intron2;Parent=g14885.t1
HiC_scaffold_5	AUGUSTUS	intron	77836350	77837407	1.0	-	.	ID=g14885.t2.intron2;Parent=g14885.t2
HiC_scaffold_5	AUGUSTUS	exon	77837408	77837495	.	-	.	ID=g14885.t1.exon3;Parent=g14885.t1
HiC_scaffold_5	AUGUSTUS	exon	77837408	77837495	.	-	.	ID=g14885.t2.exon3;Parent=g14885.t2
HiC_scaffold_5	AUGUSTUS	CDS	77837408	77837495	1.0	-	0	ID=g14885.t1.CDS3;Parent=g14885.t1
HiC_scaffold_5	AUGUSTUS	CDS	77837408	77837495	1.0	-	0	ID=g14885.t2.CDS3;Parent=g14885.t2
HiC_scaffold_5	AUGUSTUS	intron	77837496	77838271	1.0	-	.	ID=g14885.t1.intron3;Parent=g14885.t1
HiC_scaffold_5	AUGUSTUS	intron	77837496	77838271	1.0	-	.	ID=g14885.t2.intron3;Parent=g14885.t2
HiC_scaffold_5	AUGUSTUS	exon	77838272	77838492	.	-	.	ID=g14885.t1.exon4;Parent=g14885.t1
HiC_scaffold_5	AUGUSTUS	exon	77838272	77838492	.	-	.	ID=g14885.t2.exon4;Parent=g14885.t2
HiC_scaffold_5	AUGUSTUS	CDS	77838272	77838492	1.0	-	2	ID=g14885.t1.CDS4;Parent=g14885.t1
HiC_scaffold_5	AUGUSTUS	CDS	77838272	77838492	1.0	-	2	ID=g14885.t2.CDS4;Parent=g14885.t2
HiC_scaffold_5	AUGUSTUS	intron	77838493	77838608	1.0	-	.	ID=g14885.t1.intron4;Parent=g14885.t1
HiC_scaffold_5	AUGUSTUS	intron	77838493	77838608	1.0	-	.	ID=g14885.t2.intron4;Parent=g14885.t2
HiC_scaffold_5	AUGUSTUS	exon	77838609	77838726	.	-	.	ID=g14885.t1.exon5;Parent=g14885.t1
HiC_scaffold_5	AUGUSTUS	exon	77838609	77838726	.	-	.	ID=g14885.t2.exon5;Parent=g14885.t2
HiC_scaffold_5	AUGUSTUS	CDS	77838609	77838726	1.0	-	0	ID=g14885.t1.CDS5;Parent=g14885.t1
HiC_scaffold_5	AUGUSTUS	CDS	77838609	77838726	1.0	-	0	ID=g14885.t2.CDS5;Parent=g14885.t2
HiC_scaffold_5	AUGUSTUS	intron	77838727	77838902	1.0	-	.	ID=g14885.t1.intron5;Parent=g14885.t1
HiC_scaffold_5	AUGUSTUS	intron	77838727	77838902	1.0	-	.	ID=g14885.t2.intron5;Parent=g14885.t2
HiC_scaffold_5	AUGUSTUS	exon	77838903	77838986	.	-	.	ID=g14885.t1.exon6;Parent=g14885.t1
HiC_scaffold_5	AUGUSTUS	exon	77838903	77838986	.	-	.	ID=g14885.t2.exon6;Parent=g14885.t2
HiC_scaffold_5	AUGUSTUS	CDS	77838903	77838986	1.0	-	0	ID=g14885.t1.CDS6;Parent=g14885.t1
HiC_scaffold_5	AUGUSTUS	CDS	77838903	77838986	1.0	-	0	ID=g14885.t2.CDS6;Parent=g14885.t2
HiC_scaffold_5	AUGUSTUS	intron	77838987	77839071	1.0	-	.	ID=g14885.t1.intron6;Parent=g14885.t1
HiC_scaffold_5	AUGUSTUS	intron	77838987	77839071	1.0	-	.	ID=g14885.t2.intron6;Parent=g14885.t2
HiC_scaffold_5	AUGUSTUS	exon	77839072	77839200	.	-	.	ID=g14885.t1.exon7;Parent=g14885.t1
HiC_scaffold_5	AUGUSTUS	exon	77839072	77839200	.	-	.	ID=g14885.t2.exon7;Parent=g14885.t2
HiC_scaffold_5	AUGUSTUS	CDS	77839072	77839200	1.0	-	0	ID=g14885.t1.CDS7;Parent=g14885.t1
HiC_scaffold_5	AUGUSTUS	CDS	77839072	77839200	1.0	-	0	ID=g14885.t2.CDS7;Parent=g14885.t2
HiC_scaffold_5	AUGUSTUS	intron	77839201	77840070	1.0	-	.	ID=g14885.t1.intron7;Parent=g14885.t1
HiC_scaffold_5	AUGUSTUS	intron	77839201	77840070	1.0	-	.	ID=g14885.t2.intron7;Parent=g14885.t2
HiC_scaffold_5	AUGUSTUS	exon	77840071	77840232	.	-	.	ID=g14885.t1.exon8;Parent=g14885.t1
HiC_scaffold_5	AUGUSTUS	exon	77840071	77840232	.	-	.	ID=g14885.t2.exon8;Parent=g14885.t2
HiC_scaffold_5	AUGUSTUS	CDS	77840071	77840232	1.0	-	0	ID=g14885.t1.CDS8;Parent=g14885.t1
HiC_scaffold_5	AUGUSTUS	CDS	77840071	77840232	1.0	-	0	ID=g14885.t2.CDS8;Parent=g14885.t2
HiC_scaffold_5	AUGUSTUS	intron	77840233	77840421	1.0	-	.	ID=g14885.t1.intron8;Parent=g14885.t1
HiC_scaffold_5	AUGUSTUS	intron	77840233	77840421	1.0	-	.	ID=g14885.t2.intron8;Parent=g14885.t2
HiC_scaffold_5	AUGUSTUS	exon	77840422	77840526	.	-	.	ID=g14885.t1.exon9;Parent=g14885.t1
HiC_scaffold_5	AUGUSTUS	exon	77840422	77840526	.	-	.	ID=g14885.t2.exon9;Parent=g14885.t2
HiC_scaffold_5	AUGUSTUS	CDS	77840422	77840526	1.0	-	0	ID=g14885.t1.CDS9;Parent=g14885.t1
HiC_scaffold_5	AUGUSTUS	CDS	77840422	77840526	1.0	-	0	ID=g14885.t2.CDS9;Parent=g14885.t2
HiC_scaffold_5	AUGUSTUS	intron	77840527	77840929	1.0	-	.	ID=g14885.t1.intron9;Parent=g14885.t1
HiC_scaffold_5	AUGUSTUS	intron	77840527	77840929	1.0	-	.	ID=g14885.t2.intron9;Parent=g14885.t2
HiC_scaffold_5	AUGUSTUS	exon	77840930	77841055	.	-	.	ID=g14885.t1.exon10;Parent=g14885.t1
HiC_scaffold_5	AUGUSTUS	exon	77840930	77841055	.	-	.	ID=g14885.t2.exon10;Parent=g14885.t2
HiC_scaffold_5	AUGUSTUS	CDS	77840930	77841055	1.0	-	0	ID=g14885.t1.CDS10;Parent=g14885.t1
HiC_scaffold_5	AUGUSTUS	CDS	77840930	77841055	1.0	-	0	ID=g14885.t2.CDS10;Parent=g14885.t2
HiC_scaffold_5	AUGUSTUS	intron	77841056	77841379	1.0	-	.	ID=g14885.t1.intron10;Parent=g14885.t1
HiC_scaffold_5	AUGUSTUS	intron	77841056	77841379	1.0	-	.	ID=g14885.t2.intron10;Parent=g14885.t2
HiC_scaffold_5	AUGUSTUS	exon	77841380	77841475	.	-	.	ID=g14885.t1.exon11;Parent=g14885.t1
HiC_scaffold_5	AUGUSTUS	exon	77841380	77841475	.	-	.	ID=g14885.t2.exon11;Parent=g14885.t2
HiC_scaffold_5	AUGUSTUS	CDS	77841380	77841475	1.0	-	0	ID=g14885.t1.CDS11;Parent=g14885.t1
HiC_scaffold_5	AUGUSTUS	CDS	77841380	77841475	1.0	-	0	ID=g14885.t2.CDS11;Parent=g14885.t2
HiC_scaffold_5	AUGUSTUS	intron	77841476	77841656	1.0	-	.	ID=g14885.t1.intron11;Parent=g14885.t1
HiC_scaffold_5	AUGUSTUS	intron	77841476	77841656	1.0	-	.	ID=g14885.t2.intron11;Parent=g14885.t2
HiC_scaffold_5	AUGUSTUS	exon	77841657	77841779	.	-	.	ID=g14885.t1.exon12;Parent=g14885.t1
HiC_scaffold_5	AUGUSTUS	exon	77841657	77841779	.	-	.	ID=g14885.t2.exon12;Parent=g14885.t2
HiC_scaffold_5	AUGUSTUS	CDS	77841657	77841779	1.0	-	0	ID=g14885.t1.CDS12;Parent=g14885.t1
HiC_scaffold_5	AUGUSTUS	CDS	77841657	77841779	1.0	-	0	ID=g14885.t2.CDS12;Parent=g14885.t2
HiC_scaffold_5	AUGUSTUS	intron	77841780	77842261	1.0	-	.	ID=g14885.t1.intron12;Parent=g14885.t1
HiC_scaffold_5	AUGUSTUS	intron	77841780	77842261	1.0	-	.	ID=g14885.t2.intron12;Parent=g14885.t2
HiC_scaffold_5	AUGUSTUS	exon	77842262	77842390	.	-	.	ID=g14885.t1.exon13;Parent=g14885.t1
HiC_scaffold_5	AUGUSTUS	exon	77842262	77842390	.	-	.	ID=g14885.t2.exon13;Parent=g14885.t2
HiC_scaffold_5	AUGUSTUS	CDS	77842262	77842390	1.0	-	0	ID=g14885.t1.CDS13;Parent=g14885.t1
HiC_scaffold_5	AUGUSTUS	CDS	77842262	77842390	1.0	-	0	ID=g14885.t2.CDS13;Parent=g14885.t2
HiC_scaffold_5	AUGUSTUS	intron	77842391	77843399	1.0	-	.	ID=g14885.t1.intron13;Parent=g14885.t1
HiC_scaffold_5	AUGUSTUS	intron	77842391	77843399	1.0	-	.	ID=g14885.t2.intron13;Parent=g14885.t2
HiC_scaffold_5	AUGUSTUS	exon	77843400	77843463	.	-	.	ID=g14885.t1.exon14;Parent=g14885.t1
HiC_scaffold_5	AUGUSTUS	exon	77843400	77843463	.	-	.	ID=g14885.t2.exon14;Parent=g14885.t2
HiC_scaffold_5	AUGUSTUS	CDS	77843400	77843463	1.0	-	1	ID=g14885.t1.CDS14;Parent=g14885.t1
HiC_scaffold_5	AUGUSTUS	CDS	77843400	77843463	1.0	-	1	ID=g14885.t2.CDS14;Parent=g14885.t2
HiC_scaffold_5	AUGUSTUS	intron	77843464	77843558	1.0	-	.	ID=g14885.t1.intron14;Parent=g14885.t1
HiC_scaffold_5	AUGUSTUS	intron	77843464	77843558	1.0	-	.	ID=g14885.t2.intron14;Parent=g14885.t2
HiC_scaffold_5	AUGUSTUS	exon	77843559	77843695	.	-	.	ID=g14885.t1.exon15;Parent=g14885.t1
HiC_scaffold_5	AUGUSTUS	exon	77843559	77843695	.	-	.	ID=g14885.t2.exon15;Parent=g14885.t2
HiC_scaffold_5	AUGUSTUS	CDS	77843559	77843695	1.0	-	0	ID=g14885.t1.CDS15;Parent=g14885.t1
HiC_scaffold_5	AUGUSTUS	CDS	77843559	77843695	1.0	-	0	ID=g14885.t2.CDS15;Parent=g14885.t2
HiC_scaffold_5	AUGUSTUS	intron	77843696	77843781	1.0	-	.	ID=g14885.t1.intron15;Parent=g14885.t1
HiC_scaffold_5	AUGUSTUS	intron	77843696	77843781	1.0	-	.	ID=g14885.t2.intron15;Parent=g14885.t2
HiC_scaffold_5	AUGUSTUS	exon	77843782	77843917	.	-	.	ID=g14885.t1.exon16;Parent=g14885.t1
HiC_scaffold_5	AUGUSTUS	CDS	77843782	77843917	1.0	-	1	ID=g14885.t1.CDS16;Parent=g14885.t1
HiC_scaffold_5	AUGUSTUS	exon	77843782	77843938	.	-	.	ID=g14885.t2.exon16;Parent=g14885.t2
HiC_scaffold_5	AUGUSTUS	CDS	77843782	77843938	1.0	-	1	ID=g14885.t2.CDS16;Parent=g14885.t2
HiC_scaffold_5	AUGUSTUS	intron	77843918	77844270	1.0	-	.	ID=g14885.t1.intron16;Parent=g14885.t1
HiC_scaffold_5	AUGUSTUS	intron	77843939	77844270	1.0	-	.	ID=g14885.t2.intron16;Parent=g14885.t2
HiC_scaffold_5	AUGUSTUS	exon	77844271	77844338	.	-	.	ID=g14885.t1.exon17;Parent=g14885.t1
HiC_scaffold_5	AUGUSTUS	exon	77844271	77844338	.	-	.	ID=g14885.t2.exon17;Parent=g14885.t2
HiC_scaffold_5	AUGUSTUS	CDS	77844271	77844338	1.0	-	0	ID=g14885.t1.CDS17;Parent=g14885.t1
HiC_scaffold_5	AUGUSTUS	CDS	77844271	77844338	1.0	-	0	ID=g14885.t2.CDS17;Parent=g14885.t2
HiC_scaffold_5	AUGUSTUS	intron	77844339	77844729	1.0	-	.	ID=g14885.t1.intron17;Parent=g14885.t1
HiC_scaffold_5	AUGUSTUS	intron	77844339	77844729	1.0	-	.	ID=g14885.t2.intron17;Parent=g14885.t2
HiC_scaffold_5	AUGUSTUS	exon	77844730	77844775	.	-	.	ID=g14885.t1.exon18;Parent=g14885.t1
HiC_scaffold_5	AUGUSTUS	exon	77844730	77844775	.	-	.	ID=g14885.t2.exon18;Parent=g14885.t2
HiC_scaffold_5	AUGUSTUS	CDS	77844730	77844775	1.0	-	1	ID=g14885.t1.CDS18;Parent=g14885.t1
HiC_scaffold_5	AUGUSTUS	CDS	77844730	77844775	1.0	-	1	ID=g14885.t2.CDS18;Parent=g14885.t2
HiC_scaffold_5	AUGUSTUS	intron	77844776	77845369	1.0	-	.	ID=g14885.t1.intron18;Parent=g14885.t1
HiC_scaffold_5	AUGUSTUS	intron	77844776	77845369	1.0	-	.	ID=g14885.t2.intron18;Parent=g14885.t2
HiC_scaffold_5	AUGUSTUS	exon	77845370	77845467	.	-	.	ID=g14885.t1.exon19;Parent=g14885.t1
HiC_scaffold_5	AUGUSTUS	exon	77845370	77845467	.	-	.	ID=g14885.t2.exon19;Parent=g14885.t2
HiC_scaffold_5	AUGUSTUS	CDS	77845370	77845467	1.0	-	0	ID=g14885.t1.CDS19;Parent=g14885.t1
HiC_scaffold_5	AUGUSTUS	CDS	77845370	77845467	1.0	-	0	ID=g14885.t2.CDS19;Parent=g14885.t2
HiC_scaffold_5	AUGUSTUS	intron	77845468	77845699	1.0	-	.	ID=g14885.t1.intron19;Parent=g14885.t1
HiC_scaffold_5	AUGUSTUS	intron	77845468	77845699	1.0	-	.	ID=g14885.t2.intron19;Parent=g14885.t2
HiC_scaffold_5	AUGUSTUS	exon	77845700	77845720	.	-	.	ID=g14885.t1.exon20;Parent=g14885.t1
HiC_scaffold_5	AUGUSTUS	exon	77845700	77845720	.	-	.	ID=g14885.t2.exon20;Parent=g14885.t2
HiC_scaffold_5	AUGUSTUS	CDS	77845700	77845720	1.0	-	0	ID=g14885.t1.CDS20;Parent=g14885.t1
HiC_scaffold_5	AUGUSTUS	CDS	77845700	77845720	1.0	-	0	ID=g14885.t2.CDS20;Parent=g14885.t2
HiC_scaffold_5	AUGUSTUS	start_codon	77845718	77845720	.	-	0	ID=g14885.t1.start1;Parent=g14885.t1
HiC_scaffold_5	AUGUSTUS	start_codon	77845718	77845720	.	-	0	ID=g14885.t2.start1;Parent=g14885.t2
HiC_scaffold_5	AUGUSTUS	stop_codon	77848617	77848619	.	-	0	ID=g14886.t1.stop1;Parent=g14886.t1
HiC_scaffold_5	AUGUSTUS	exon	77848617	77849093	.	-	.	ID=g14886.t1.exon1;Parent=g14886.t1
HiC_scaffold_5	AUGUSTUS	CDS	77848617	77849093	1.0	-	0	ID=g14886.t1.CDS1;Parent=g14886.t1
HiC_scaffold_5	AUGUSTUS	gene	77848617	77870315	.	-	.	ID=g14886
HiC_scaffold_5	AUGUSTUS	mRNA	77848617	77870315	1.0	-	.	ID=g14886.t1;Parent=g14886;em_target=9668.ENSMPUP00000007938;em_score=3480.3;em_evalue=0.0;em_tcov=.;em_OGs=COG5347@1|root,KOG1117@2759|Eukaryota,38F8M@33154|Opisthokonta,3BA0T@33208|Metazoa,3CTZI@33213|Bilateria,489VW@7711|Chordata,48YXS@7742|Vertebrata,3J6QU@40674|Mammalia,3EPAS@33554|Carnivora;em_COG_cat=T;em_desc=ArfGAP with RhoGAP domain, ankyrin repeat and PH domain 3;em_max_annot_lvl=33208|Metazoa;em_Preferred_name=ARAP3;em_KEGG_ko=ko:K12490,ko:K18439,ko:K18440;em_KEGG_Pathway=ko04015,ko04024,ko04144,map04015,map04024,map04144;em_BRITE=ko00000,ko00001,ko04131;em_PFAMs=ArfGap,PH,RA,RhoGAP,SAM_1,SAM_2;em_GOs=GO:0001726,GO:0002009,GO:0002165,GO:0003674,GO:0005096,GO:0005488,GO:0005515,GO:0005543,GO:0005547,GO:0005575,GO:0005622,GO:0005623,GO:0005737,GO:0005794,GO:0005829,GO:0006810,GO:0006996,GO:0007010,GO:0007275,GO:0007444,GO:0007478,GO:0007480,GO:0007552,GO:0007560,GO:0008047,GO:0008150,GO:0008289,GO:0008360,GO:0009653,GO:0009791,GO:0009886,GO:0009887,GO:0009888,GO:0009966,GO:0009968,GO:0009987,GO:0010646,GO:0010648,GO:0012505,GO:0016043,GO:0016192,GO:0022603,GO:0022604,GO:0023051,GO:0023057,GO:0030027,GO:0030234,GO:0030334,GO:0030336,GO:0030695,GO:0031252,GO:0032501,GO:0032502,GO:0032879,GO:0035020,GO:0035021,GO:0035023,GO:0035024,GO:0035091,GO:0035107,GO:0035114,GO:0035120,GO:0035218,GO:0035239,GO:0035295,GO:0040012,GO:0040013,GO:0042995,GO:0043085,GO:0043087,GO:0043167,GO:0043168,GO:0043226,GO:0043227,GO:0043229,GO:0043231,GO:0043325,GO:0043547,GO:0044093,GO:0044424,GO:0044444,GO:0044464,GO:0046578,GO:0046580,GO:0048513,GO:0048519,GO:0048523,GO:0048563,GO:0048569,GO:0048583,GO:0048585,GO:0048707,GO:0048729,GO:0048731,GO:0048736,GO:0048737,GO:0048856,GO:0050789,GO:0050790,GO:0050793,GO:0050794,GO:0051056,GO:0051058,GO:0051128,GO:0051179,GO:0051234,GO:0051270,GO:0051271,GO:0051336,GO:0051345,GO:0060429,GO:0060562,GO:0060589,GO:0065007,GO:0065008,GO:0065009,GO:0071840,GO:0098772,GO:0120025,GO:1901981,GO:1902531,GO:1902532,GO:1902936,GO:2000145,GO:2000146
HiC_scaffold_5	AUGUSTUS	intron	77849094	77849623	1.0	-	.	ID=g14886.t1.intron1;Parent=g14886.t1
HiC_scaffold_5	AUGUSTUS	exon	77849624	77849662	.	-	.	ID=g14886.t1.exon2;Parent=g14886.t1
HiC_scaffold_5	AUGUSTUS	CDS	77849624	77849662	1.0	-	0	ID=g14886.t1.CDS2;Parent=g14886.t1
HiC_scaffold_5	AUGUSTUS	intron	77849663	77849867	1.0	-	.	ID=g14886.t1.intron2;Parent=g14886.t1
HiC_scaffold_5	AUGUSTUS	exon	77849868	77850005	.	-	.	ID=g14886.t1.exon3;Parent=g14886.t1
HiC_scaffold_5	AUGUSTUS	CDS	77849868	77850005	1.0	-	0	ID=g14886.t1.CDS3;Parent=g14886.t1
HiC_scaffold_5	AUGUSTUS	intron	77850006	77850093	1.0	-	.	ID=g14886.t1.intron3;Parent=g14886.t1
HiC_scaffold_5	AUGUSTUS	exon	77850094	77850157	.	-	.	ID=g14886.t1.exon4;Parent=g14886.t1
HiC_scaffold_5	AUGUSTUS	CDS	77850094	77850157	1.0	-	1	ID=g14886.t1.CDS4;Parent=g14886.t1
HiC_scaffold_5	AUGUSTUS	intron	77850158	77850292	1.0	-	.	ID=g14886.t1.intron4;Parent=g14886.t1
HiC_scaffold_5	AUGUSTUS	exon	77850293	77850328	.	-	.	ID=g14886.t1.exon5;Parent=g14886.t1
HiC_scaffold_5	AUGUSTUS	CDS	77850293	77850328	1.0	-	1	ID=g14886.t1.CDS5;Parent=g14886.t1
HiC_scaffold_5	AUGUSTUS	intron	77850329	77850643	1.0	-	.	ID=g14886.t1.intron5;Parent=g14886.t1
HiC_scaffold_5	AUGUSTUS	exon	77850644	77850726	.	-	.	ID=g14886.t1.exon6;Parent=g14886.t1
HiC_scaffold_5	AUGUSTUS	CDS	77850644	77850726	1.0	-	0	ID=g14886.t1.CDS6;Parent=g14886.t1
HiC_scaffold_5	AUGUSTUS	intron	77850727	77850961	1.0	-	.	ID=g14886.t1.intron6;Parent=g14886.t1
HiC_scaffold_5	AUGUSTUS	exon	77850962	77851095	.	-	.	ID=g14886.t1.exon7;Parent=g14886.t1
HiC_scaffold_5	AUGUSTUS	CDS	77850962	77851095	1.0	-	2	ID=g14886.t1.CDS7;Parent=g14886.t1
HiC_scaffold_5	AUGUSTUS	intron	77851096	77851180	1.0	-	.	ID=g14886.t1.intron7;Parent=g14886.t1
HiC_scaffold_5	AUGUSTUS	exon	77851181	77851309	.	-	.	ID=g14886.t1.exon8;Parent=g14886.t1
HiC_scaffold_5	AUGUSTUS	CDS	77851181	77851309	1.0	-	2	ID=g14886.t1.CDS8;Parent=g14886.t1
HiC_scaffold_5	AUGUSTUS	intron	77851310	77852934	1.0	-	.	ID=g14886.t1.intron8;Parent=g14886.t1
HiC_scaffold_5	AUGUSTUS	exon	77852935	77853049	.	-	.	ID=g14886.t1.exon9;Parent=g14886.t1
HiC_scaffold_5	AUGUSTUS	CDS	77852935	77853049	1.0	-	0	ID=g14886.t1.CDS9;Parent=g14886.t1
HiC_scaffold_5	AUGUSTUS	intron	77853050	77853149	1.0	-	.	ID=g14886.t1.intron9;Parent=g14886.t1
HiC_scaffold_5	AUGUSTUS	exon	77853150	77853224	.	-	.	ID=g14886.t1.exon10;Parent=g14886.t1
HiC_scaffold_5	AUGUSTUS	CDS	77853150	77853224	1.0	-	0	ID=g14886.t1.CDS10;Parent=g14886.t1
HiC_scaffold_5	AUGUSTUS	intron	77853225	77853951	1.0	-	.	ID=g14886.t1.intron10;Parent=g14886.t1
HiC_scaffold_5	AUGUSTUS	exon	77853952	77854020	.	-	.	ID=g14886.t1.exon11;Parent=g14886.t1
HiC_scaffold_5	AUGUSTUS	CDS	77853952	77854020	1.0	-	0	ID=g14886.t1.CDS11;Parent=g14886.t1
HiC_scaffold_5	AUGUSTUS	intron	77854021	77854373	1.0	-	.	ID=g14886.t1.intron11;Parent=g14886.t1
HiC_scaffold_5	AUGUSTUS	exon	77854374	77854521	.	-	.	ID=g14886.t1.exon12;Parent=g14886.t1
HiC_scaffold_5	AUGUSTUS	CDS	77854374	77854521	1.0	-	1	ID=g14886.t1.CDS12;Parent=g14886.t1
HiC_scaffold_5	AUGUSTUS	intron	77854522	77855763	1.0	-	.	ID=g14886.t1.intron12;Parent=g14886.t1
HiC_scaffold_5	AUGUSTUS	exon	77855764	77855869	.	-	.	ID=g14886.t1.exon13;Parent=g14886.t1
HiC_scaffold_5	AUGUSTUS	CDS	77855764	77855869	1.0	-	2	ID=g14886.t1.CDS13;Parent=g14886.t1
HiC_scaffold_5	AUGUSTUS	intron	77855870	77856147	1.0	-	.	ID=g14886.t1.intron13;Parent=g14886.t1
HiC_scaffold_5	AUGUSTUS	exon	77856148	77856360	.	-	.	ID=g14886.t1.exon14;Parent=g14886.t1
HiC_scaffold_5	AUGUSTUS	CDS	77856148	77856360	1.0	-	2	ID=g14886.t1.CDS14;Parent=g14886.t1
HiC_scaffold_5	AUGUSTUS	intron	77856361	77858191	1.0	-	.	ID=g14886.t1.intron14;Parent=g14886.t1
HiC_scaffold_5	AUGUSTUS	exon	77858192	77858355	.	-	.	ID=g14886.t1.exon15;Parent=g14886.t1
HiC_scaffold_5	AUGUSTUS	CDS	77858192	77858355	1.0	-	1	ID=g14886.t1.CDS15;Parent=g14886.t1
HiC_scaffold_5	AUGUSTUS	intron	77858356	77858858	1.0	-	.	ID=g14886.t1.intron15;Parent=g14886.t1
HiC_scaffold_5	AUGUSTUS	exon	77858859	77858922	.	-	.	ID=g14886.t1.exon16;Parent=g14886.t1
HiC_scaffold_5	AUGUSTUS	CDS	77858859	77858922	1.0	-	2	ID=g14886.t1.CDS16;Parent=g14886.t1
HiC_scaffold_5	AUGUSTUS	intron	77858923	77859625	1.0	-	.	ID=g14886.t1.intron16;Parent=g14886.t1
HiC_scaffold_5	AUGUSTUS	exon	77859626	77859845	.	-	.	ID=g14886.t1.exon17;Parent=g14886.t1
HiC_scaffold_5	AUGUSTUS	CDS	77859626	77859845	1.0	-	0	ID=g14886.t1.CDS17;Parent=g14886.t1
HiC_scaffold_5	AUGUSTUS	intron	77859846	77861698	1.0	-	.	ID=g14886.t1.intron17;Parent=g14886.t1
HiC_scaffold_5	AUGUSTUS	exon	77861699	77861801	.	-	.	ID=g14886.t1.exon18;Parent=g14886.t1
HiC_scaffold_5	AUGUSTUS	CDS	77861699	77861801	1.0	-	1	ID=g14886.t1.CDS18;Parent=g14886.t1
HiC_scaffold_5	AUGUSTUS	intron	77861802	77861909	1.0	-	.	ID=g14886.t1.intron18;Parent=g14886.t1
HiC_scaffold_5	AUGUSTUS	exon	77861910	77862057	.	-	.	ID=g14886.t1.exon19;Parent=g14886.t1
HiC_scaffold_5	AUGUSTUS	CDS	77861910	77862057	1.0	-	2	ID=g14886.t1.CDS19;Parent=g14886.t1
HiC_scaffold_5	AUGUSTUS	intron	77862058	77862486	1.0	-	.	ID=g14886.t1.intron19;Parent=g14886.t1
HiC_scaffold_5	AUGUSTUS	exon	77862487	77862603	.	-	.	ID=g14886.t1.exon20;Parent=g14886.t1
HiC_scaffold_5	AUGUSTUS	CDS	77862487	77862603	1.0	-	2	ID=g14886.t1.CDS20;Parent=g14886.t1
HiC_scaffold_5	AUGUSTUS	intron	77862604	77863230	1.0	-	.	ID=g14886.t1.intron20;Parent=g14886.t1
HiC_scaffold_5	AUGUSTUS	exon	77863231	77863366	.	-	.	ID=g14886.t1.exon21;Parent=g14886.t1
HiC_scaffold_5	AUGUSTUS	CDS	77863231	77863366	1.0	-	0	ID=g14886.t1.CDS21;Parent=g14886.t1
HiC_scaffold_5	AUGUSTUS	intron	77863367	77863509	1.0	-	.	ID=g14886.t1.intron21;Parent=g14886.t1
HiC_scaffold_5	AUGUSTUS	exon	77863510	77863692	.	-	.	ID=g14886.t1.exon22;Parent=g14886.t1
HiC_scaffold_5	AUGUSTUS	CDS	77863510	77863692	1.0	-	0	ID=g14886.t1.CDS22;Parent=g14886.t1
HiC_scaffold_5	AUGUSTUS	intron	77863693	77863830	1.0	-	.	ID=g14886.t1.intron22;Parent=g14886.t1
HiC_scaffold_5	AUGUSTUS	exon	77863831	77863916	.	-	.	ID=g14886.t1.exon23;Parent=g14886.t1
HiC_scaffold_5	AUGUSTUS	CDS	77863831	77863916	1.0	-	2	ID=g14886.t1.CDS23;Parent=g14886.t1
HiC_scaffold_5	AUGUSTUS	intron	77863917	77864014	1.0	-	.	ID=g14886.t1.intron23;Parent=g14886.t1
HiC_scaffold_5	AUGUSTUS	exon	77864015	77864214	.	-	.	ID=g14886.t1.exon24;Parent=g14886.t1
HiC_scaffold_5	AUGUSTUS	CDS	77864015	77864214	1.0	-	1	ID=g14886.t1.CDS24;Parent=g14886.t1
HiC_scaffold_5	AUGUSTUS	intron	77864215	77864442	1.0	-	.	ID=g14886.t1.intron24;Parent=g14886.t1
HiC_scaffold_5	AUGUSTUS	exon	77864443	77864549	.	-	.	ID=g14886.t1.exon25;Parent=g14886.t1
HiC_scaffold_5	AUGUSTUS	CDS	77864443	77864549	1.0	-	0	ID=g14886.t1.CDS25;Parent=g14886.t1
HiC_scaffold_5	AUGUSTUS	intron	77864550	77864648	1.0	-	.	ID=g14886.t1.intron25;Parent=g14886.t1
HiC_scaffold_5	AUGUSTUS	exon	77864649	77864833	.	-	.	ID=g14886.t1.exon26;Parent=g14886.t1
HiC_scaffold_5	AUGUSTUS	CDS	77864649	77864833	1.0	-	2	ID=g14886.t1.CDS26;Parent=g14886.t1
HiC_scaffold_5	AUGUSTUS	intron	77864834	77864931	1.0	-	.	ID=g14886.t1.intron26;Parent=g14886.t1
HiC_scaffold_5	AUGUSTUS	exon	77864932	77865052	.	-	.	ID=g14886.t1.exon27;Parent=g14886.t1
HiC_scaffold_5	AUGUSTUS	CDS	77864932	77865052	1.0	-	0	ID=g14886.t1.CDS27;Parent=g14886.t1
HiC_scaffold_5	AUGUSTUS	intron	77865053	77865300	1.0	-	.	ID=g14886.t1.intron27;Parent=g14886.t1
HiC_scaffold_5	AUGUSTUS	exon	77865301	77865370	.	-	.	ID=g14886.t1.exon28;Parent=g14886.t1
HiC_scaffold_5	AUGUSTUS	CDS	77865301	77865370	1.0	-	1	ID=g14886.t1.CDS28;Parent=g14886.t1
HiC_scaffold_5	AUGUSTUS	intron	77865371	77865534	1.0	-	.	ID=g14886.t1.intron28;Parent=g14886.t1
HiC_scaffold_5	AUGUSTUS	exon	77865535	77865735	.	-	.	ID=g14886.t1.exon29;Parent=g14886.t1
HiC_scaffold_5	AUGUSTUS	CDS	77865535	77865735	1.0	-	1	ID=g14886.t1.CDS29;Parent=g14886.t1
HiC_scaffold_5	AUGUSTUS	intron	77865736	77869398	1.0	-	.	ID=g14886.t1.intron29;Parent=g14886.t1
HiC_scaffold_5	AUGUSTUS	exon	77869399	77869510	.	-	.	ID=g14886.t1.exon30;Parent=g14886.t1
HiC_scaffold_5	AUGUSTUS	CDS	77869399	77869510	1.0	-	2	ID=g14886.t1.CDS30;Parent=g14886.t1
HiC_scaffold_5	AUGUSTUS	intron	77869511	77869616	1.0	-	.	ID=g14886.t1.intron30;Parent=g14886.t1
HiC_scaffold_5	AUGUSTUS	exon	77869617	77869678	.	-	.	ID=g14886.t1.exon31;Parent=g14886.t1
HiC_scaffold_5	AUGUSTUS	CDS	77869617	77869678	1.0	-	1	ID=g14886.t1.CDS31;Parent=g14886.t1
HiC_scaffold_5	AUGUSTUS	intron	77869679	77869794	1.0	-	.	ID=g14886.t1.intron31;Parent=g14886.t1
HiC_scaffold_5	AUGUSTUS	exon	77869795	77870315	.	-	.	ID=g14886.t1.exon32;Parent=g14886.t1
HiC_scaffold_5	AUGUSTUS	CDS	77869795	77870315	1.0	-	0	ID=g14886.t1.CDS32;Parent=g14886.t1
HiC_scaffold_5	AUGUSTUS	start_codon	77870313	77870315	.	-	0	ID=g14886.t1.start1;Parent=g14886.t1
HiC_scaffold_5	gmst	start_codon	77965764	77965766	12.701984	+	0	ID=g14887.t1.start1;Parent=g14887.t1
HiC_scaffold_5	gmst	gene	77965764	77966201	.	+	.	ID=g14887
HiC_scaffold_5	gmst	mRNA	77965764	77966201	.	+	.	ID=g14887.t1;Parent=g14887
HiC_scaffold_5	gmst	CDS	77965764	77966201	12.701984	+	0	ID=g14887.t1.CDS1;Parent=g14887.t1
HiC_scaffold_5	gmst	exon	77965764	77966201	12.701984	+	0	ID=g14887.t1.exon1;Parent=g14887.t1
HiC_scaffold_5	gmst	stop_codon	77966199	77966201	12.701984	+	0	ID=g14887.t1.stop1;Parent=g14887.t1
HiC_scaffold_5	GeneMark.hmm3	stop_codon	78034844	78034846	.	-	0	ID=g14888.t1.stop1;Parent=g14888.t1
HiC_scaffold_5	GeneMark.hmm3	CDS	78034844	78035238	.	-	2	ID=g14888.t1.CDS1;Parent=g14888.t1
HiC_scaffold_5	GeneMark.hmm3	exon	78034844	78035238	.	-	2	ID=g14888.t1.exon1;Parent=g14888.t1
HiC_scaffold_5	GeneMark.hmm3	gene	78034844	78037421	.	-	.	ID=g14888
HiC_scaffold_5	GeneMark.hmm3	mRNA	78034844	78037421	.	-	.	ID=g14888.t1;Parent=g14888;em_target=9612.ENSCAFP00000009335;em_score=298.5;em_evalue=2.3e-92;em_tcov=.;em_OGs=KOG3594@1|root,2QWB7@2759|Eukaryota,39FUM@33154|Opisthokonta,3BH6P@33208|Metazoa,3CWZG@33213|Bilateria,48192@7711|Chordata,48V0N@7742|Vertebrata,3JCF0@40674|Mammalia,3ETHR@33554|Carnivora;em_COG_cat=T;em_desc=Protocadherin 1;em_max_annot_lvl=33208|Metazoa;em_Preferred_name=PCDH1;em_KEGG_ko=ko:K16498;em_BRITE=ko00000,ko01009,ko04516;em_PFAMs=Cadherin,Cadherin_2,Protocadherin;em_GOs=GO:0005575,GO:0005622,GO:0005623,GO:0005634,GO:0005730,GO:0005886,GO:0005887,GO:0005911,GO:0007154,GO:0007267,GO:0007275,GO:0007399,GO:0008150,GO:0009987,GO:0016020,GO:0016021,GO:0023052,GO:0030054,GO:0031224,GO:0031226,GO:0031974,GO:0031981,GO:0032501,GO:0032502,GO:0043226,GO:0043227,GO:0043228,GO:0043229,GO:0043231,GO:0043232,GO:0043233,GO:0044422,GO:0044424,GO:0044425,GO:0044428,GO:0044446,GO:0044459,GO:0044464,GO:0048731,GO:0048856,GO:0070013,GO:0071944
HiC_scaffold_5	GeneMark.hmm3	intron	78035239	78037402	.	-	1	ID=g14888.t1.intron1;Parent=g14888.t1
HiC_scaffold_5	GeneMark.hmm3	CDS	78037403	78037421	.	-	0	ID=g14888.t1.CDS2;Parent=g14888.t1
HiC_scaffold_5	GeneMark.hmm3	exon	78037403	78037421	.	-	0	ID=g14888.t1.exon2;Parent=g14888.t1
HiC_scaffold_5	GeneMark.hmm3	start_codon	78037419	78037421	.	-	0	ID=g14888.t1.start1;Parent=g14888.t1
HiC_scaffold_5	gmst	stop_codon	78037543	78037545	302.54643	-	0	ID=g14889.t1.stop1;Parent=g14889.t1
HiC_scaffold_5	gmst	CDS	78037543	78037622	302.54643	-	2	ID=g14889.t1.CDS1;Parent=g14889.t1
HiC_scaffold_5	gmst	exon	78037543	78037622	302.54643	-	2	ID=g14889.t1.exon1;Parent=g14889.t1
HiC_scaffold_5	gmst	gene	78037543	78048861	.	-	.	ID=g14889
HiC_scaffold_5	gmst	mRNA	78037543	78048861	.	-	.	ID=g14889.t1;Parent=g14889;em_target=9668.ENSMPUP00000007934;em_score=2247.5;em_evalue=0.0;em_tcov=.;em_OGs=KOG3594@1|root,2QWB7@2759|Eukaryota,39FUM@33154|Opisthokonta,3BH6P@33208|Metazoa,3CWZG@33213|Bilateria,48192@7711|Chordata,48V0N@7742|Vertebrata,3JCF0@40674|Mammalia,3ETHR@33554|Carnivora;em_COG_cat=T;em_desc=Protocadherin 1;em_max_annot_lvl=33208|Metazoa;em_Preferred_name=PCDH1;em_KEGG_ko=ko:K16498;em_BRITE=ko00000,ko01009,ko04516;em_PFAMs=Cadherin,Cadherin_2,Protocadherin;em_GOs=GO:0005575,GO:0005622,GO:0005623,GO:0005634,GO:0005730,GO:0005886,GO:0005887,GO:0005911,GO:0007154,GO:0007267,GO:0007275,GO:0007399,GO:0008150,GO:0009987,GO:0016020,GO:0016021,GO:0023052,GO:0030054,GO:0031224,GO:0031226,GO:0031974,GO:0031981,GO:0032501,GO:0032502,GO:0043226,GO:0043227,GO:0043228,GO:0043229,GO:0043231,GO:0043232,GO:0043233,GO:0044422,GO:0044424,GO:0044425,GO:0044428,GO:0044446,GO:0044459,GO:0044464,GO:0048731,GO:0048856,GO:0070013,GO:0071944
HiC_scaffold_5	gmst	intron	78037623	78042750	302.54643	-	0	ID=g14889.t1.intron1;Parent=g14889.t1
HiC_scaffold_5	gmst	CDS	78042751	78044947	302.54643	-	0	ID=g14889.t1.CDS2;Parent=g14889.t1
HiC_scaffold_5	gmst	exon	78042751	78044947	302.54643	-	0	ID=g14889.t1.exon2;Parent=g14889.t1
HiC_scaffold_5	gmst	intron	78044948	78048024	302.54643	-	0	ID=g14889.t1.intron2;Parent=g14889.t1
HiC_scaffold_5	gmst	CDS	78048025	78048861	302.54643	-	0	ID=g14889.t1.CDS3;Parent=g14889.t1
HiC_scaffold_5	gmst	exon	78048025	78048861	302.54643	-	0	ID=g14889.t1.exon3;Parent=g14889.t1
HiC_scaffold_5	gmst	start_codon	78048859	78048861	302.54643	-	0	ID=g14889.t1.start1;Parent=g14889.t1
HiC_scaffold_5	AUGUSTUS	stop_codon	78076036	78076038	.	-	0	ID=g14890.t1.stop1;Parent=g14890.t1
HiC_scaffold_5	AUGUSTUS	exon	78076036	78076064	.	-	.	ID=g14890.t1.exon1;Parent=g14890.t1
HiC_scaffold_5	AUGUSTUS	CDS	78076036	78076064	0.92	-	2	ID=g14890.t1.CDS1;Parent=g14890.t1
HiC_scaffold_5	AUGUSTUS	gene	78076036	78076519	.	-	.	ID=g14890
HiC_scaffold_5	AUGUSTUS	mRNA	78076036	78076519	0.37	-	.	ID=g14890.t1;Parent=g14890
HiC_scaffold_5	AUGUSTUS	intron	78076065	78076311	0.92	-	.	ID=g14890.t1.intron1;Parent=g14890.t1
HiC_scaffold_5	AUGUSTUS	exon	78076312	78076519	.	-	.	ID=g14890.t1.exon2;Parent=g14890.t1
HiC_scaffold_5	AUGUSTUS	CDS	78076312	78076519	0.37	-	0	ID=g14890.t1.CDS2;Parent=g14890.t1
HiC_scaffold_5	AUGUSTUS	start_codon	78076517	78076519	.	-	0	ID=g14890.t1.start1;Parent=g14890.t1
HiC_scaffold_5	AUGUSTUS	start_codon	78085297	78085299	.	+	0	ID=g14891.t1.start1;Parent=g14891.t1
HiC_scaffold_5	AUGUSTUS	exon	78085297	78085327	.	+	.	ID=g14891.t1.exon1;Parent=g14891.t1
HiC_scaffold_5	AUGUSTUS	CDS	78085297	78085327	1.0	+	0	ID=g14891.t1.CDS1;Parent=g14891.t1
HiC_scaffold_5	AUGUSTUS	gene	78085297	78097760	.	+	.	ID=g14891
HiC_scaffold_5	AUGUSTUS	mRNA	78085297	78097760	1.0	+	.	ID=g14891.t1;Parent=g14891;em_target=9668.ENSMPUP00000007920;em_score=1124.0;em_evalue=0.0;em_tcov=.;em_OGs=COG0790@1|root,KOG1550@2759|Eukaryota,39HCN@33154|Opisthokonta,3BDM9@33208|Metazoa,3CZ00@33213|Bilateria,48CCG@7711|Chordata,495AS@7742|Vertebrata,3J6T5@40674|Mammalia,3ERG8@33554|Carnivora;em_COG_cat=MOT;em_desc=Sel1-like repeats.;em_max_annot_lvl=33208|Metazoa;em_Preferred_name=KIAA0141;em_PFAMs=Sel1;em_GOs=GO:0005575,GO:0005622,GO:0005623,GO:0005737,GO:0005739,GO:0006915,GO:0007154,GO:0007165,GO:0007166,GO:0008150,GO:0008219,GO:0008625,GO:0009987,GO:0010941,GO:0012501,GO:0019222,GO:0023052,GO:0030162,GO:0042981,GO:0043067,GO:0043226,GO:0043227,GO:0043229,GO:0043231,GO:0043281,GO:0044424,GO:0044444,GO:0044464,GO:0050789,GO:0050790,GO:0050794,GO:0050896,GO:0051171,GO:0051246,GO:0051336,GO:0051716,GO:0052547,GO:0052548,GO:0060255,GO:0065007,GO:0065009,GO:0080090,GO:0097190,GO:0097191,GO:2000116
HiC_scaffold_5	AUGUSTUS	intron	78085328	78086003	1.0	+	.	ID=g14891.t1.intron1;Parent=g14891.t1
HiC_scaffold_5	AUGUSTUS	exon	78086004	78086118	.	+	.	ID=g14891.t1.exon2;Parent=g14891.t1
HiC_scaffold_5	AUGUSTUS	CDS	78086004	78086118	1.0	+	2	ID=g14891.t1.CDS2;Parent=g14891.t1
HiC_scaffold_5	AUGUSTUS	intron	78086119	78086209	1.0	+	.	ID=g14891.t1.intron2;Parent=g14891.t1
HiC_scaffold_5	AUGUSTUS	exon	78086210	78086333	.	+	.	ID=g14891.t1.exon3;Parent=g14891.t1
HiC_scaffold_5	AUGUSTUS	CDS	78086210	78086333	1.0	+	1	ID=g14891.t1.CDS3;Parent=g14891.t1
HiC_scaffold_5	AUGUSTUS	intron	78086334	78088673	1.0	+	.	ID=g14891.t1.intron3;Parent=g14891.t1
HiC_scaffold_5	AUGUSTUS	exon	78088674	78088821	.	+	.	ID=g14891.t1.exon4;Parent=g14891.t1
HiC_scaffold_5	AUGUSTUS	CDS	78088674	78088821	1.0	+	0	ID=g14891.t1.CDS4;Parent=g14891.t1
HiC_scaffold_5	AUGUSTUS	intron	78088822	78089773	1.0	+	.	ID=g14891.t1.intron4;Parent=g14891.t1
HiC_scaffold_5	AUGUSTUS	exon	78089774	78089935	.	+	.	ID=g14891.t1.exon5;Parent=g14891.t1
HiC_scaffold_5	AUGUSTUS	CDS	78089774	78089935	1.0	+	2	ID=g14891.t1.CDS5;Parent=g14891.t1
HiC_scaffold_5	AUGUSTUS	intron	78089936	78090193	1.0	+	.	ID=g14891.t1.intron5;Parent=g14891.t1
HiC_scaffold_5	AUGUSTUS	exon	78090194	78090282	.	+	.	ID=g14891.t1.exon6;Parent=g14891.t1
HiC_scaffold_5	AUGUSTUS	CDS	78090194	78090282	1.0	+	2	ID=g14891.t1.CDS6;Parent=g14891.t1
HiC_scaffold_5	AUGUSTUS	intron	78090283	78090381	1.0	+	.	ID=g14891.t1.intron6;Parent=g14891.t1
HiC_scaffold_5	AUGUSTUS	exon	78090382	78090478	.	+	.	ID=g14891.t1.exon7;Parent=g14891.t1
HiC_scaffold_5	AUGUSTUS	CDS	78090382	78090478	1.0	+	0	ID=g14891.t1.CDS7;Parent=g14891.t1
HiC_scaffold_5	AUGUSTUS	intron	78090479	78093120	1.0	+	.	ID=g14891.t1.intron7;Parent=g14891.t1
HiC_scaffold_5	AUGUSTUS	exon	78093121	78093263	.	+	.	ID=g14891.t1.exon8;Parent=g14891.t1
HiC_scaffold_5	AUGUSTUS	CDS	78093121	78093263	1.0	+	2	ID=g14891.t1.CDS8;Parent=g14891.t1
HiC_scaffold_5	AUGUSTUS	intron	78093264	78094096	1.0	+	.	ID=g14891.t1.intron8;Parent=g14891.t1
HiC_scaffold_5	AUGUSTUS	exon	78094097	78094255	.	+	.	ID=g14891.t1.exon9;Parent=g14891.t1
HiC_scaffold_5	AUGUSTUS	CDS	78094097	78094255	1.0	+	0	ID=g14891.t1.CDS9;Parent=g14891.t1
HiC_scaffold_5	AUGUSTUS	intron	78094256	78094340	1.0	+	.	ID=g14891.t1.intron9;Parent=g14891.t1
HiC_scaffold_5	AUGUSTUS	exon	78094341	78094433	.	+	.	ID=g14891.t1.exon10;Parent=g14891.t1
HiC_scaffold_5	AUGUSTUS	CDS	78094341	78094433	1.0	+	0	ID=g14891.t1.CDS10;Parent=g14891.t1
HiC_scaffold_5	AUGUSTUS	intron	78094434	78096828	1.0	+	.	ID=g14891.t1.intron10;Parent=g14891.t1
HiC_scaffold_5	AUGUSTUS	exon	78096829	78096994	.	+	.	ID=g14891.t1.exon11;Parent=g14891.t1
HiC_scaffold_5	AUGUSTUS	CDS	78096829	78096994	1.0	+	0	ID=g14891.t1.CDS11;Parent=g14891.t1
HiC_scaffold_5	AUGUSTUS	intron	78096995	78097521	1.0	+	.	ID=g14891.t1.intron11;Parent=g14891.t1
HiC_scaffold_5	AUGUSTUS	exon	78097522	78097760	.	+	.	ID=g14891.t1.exon12;Parent=g14891.t1
HiC_scaffold_5	AUGUSTUS	CDS	78097522	78097760	1.0	+	2	ID=g14891.t1.CDS12;Parent=g14891.t1
HiC_scaffold_5	AUGUSTUS	stop_codon	78097758	78097760	.	+	0	ID=g14891.t1.stop1;Parent=g14891.t1
HiC_scaffold_5	AUGUSTUS	stop_codon	78104651	78104653	.	-	0	ID=g14892.t1.stop1;Parent=g14892.t1
HiC_scaffold_5	AUGUSTUS	exon	78104651	78105123	.	-	.	ID=g14892.t1.exon1;Parent=g14892.t1
HiC_scaffold_5	AUGUSTUS	CDS	78104651	78105123	1.0	-	2	ID=g14892.t1.CDS1;Parent=g14892.t1
HiC_scaffold_5	AUGUSTUS	gene	78104651	78117746	.	-	.	ID=g14892
HiC_scaffold_5	AUGUSTUS	mRNA	78104651	78117746	1.0	-	.	ID=g14892.t1;Parent=g14892;em_target=29073.XP_008689687.1;em_score=2548.0;em_evalue=0.0;em_tcov=.;em_OGs=KOG3594@1|root,KOG3594@2759|Eukaryota,38GP2@33154|Opisthokonta,3BHZR@33208|Metazoa,3CXW0@33213|Bilateria,4889P@7711|Chordata,494Y7@7742|Vertebrata,3JCV5@40674|Mammalia,3ESA1@33554|Carnivora;em_COG_cat=S;em_desc=Protocadherin 12;em_max_annot_lvl=33208|Metazoa;em_Preferred_name=PCDH12;em_KEGG_ko=ko:K16499;em_BRITE=ko00000,ko04516;em_PFAMs=Cadherin,Cadherin_2;em_GOs=GO:0000003,GO:0001701,GO:0001890,GO:0001892,GO:0003006,GO:0005575,GO:0005623,GO:0005886,GO:0005887,GO:0005911,GO:0005975,GO:0005976,GO:0005977,GO:0006073,GO:0006091,GO:0006112,GO:0007154,GO:0007155,GO:0007156,GO:0007267,GO:0007275,GO:0007399,GO:0008037,GO:0008038,GO:0008150,GO:0008152,GO:0009790,GO:0009792,GO:0009987,GO:0015980,GO:0016020,GO:0016021,GO:0016339,GO:0022008,GO:0022414,GO:0022610,GO:0023052,GO:0030054,GO:0030154,GO:0030182,GO:0031224,GO:0031226,GO:0032501,GO:0032502,GO:0043009,GO:0043170,GO:0044042,GO:0044237,GO:0044238,GO:0044260,GO:0044262,GO:0044264,GO:0044425,GO:0044459,GO:0044464,GO:0048468,GO:0048513,GO:0048568,GO:0048608,GO:0048666,GO:0048699,GO:0048731,GO:0048856,GO:0048869,GO:0055114,GO:0060711,GO:0061458,GO:0071704,GO:0071944,GO:0098609,GO:0098742
HiC_scaffold_5	AUGUSTUS	intron	78105124	78109012	1.0	-	.	ID=g14892.t1.intron1;Parent=g14892.t1
HiC_scaffold_5	AUGUSTUS	exon	78109013	78109164	.	-	.	ID=g14892.t1.exon2;Parent=g14892.t1
HiC_scaffold_5	AUGUSTUS	CDS	78109013	78109164	1.0	-	1	ID=g14892.t1.CDS2;Parent=g14892.t1
HiC_scaffold_5	AUGUSTUS	intron	78109165	78111099	1.0	-	.	ID=g14892.t1.intron2;Parent=g14892.t1
HiC_scaffold_5	AUGUSTUS	exon	78111100	78111197	.	-	.	ID=g14892.t1.exon3;Parent=g14892.t1
HiC_scaffold_5	AUGUSTUS	CDS	78111100	78111197	1.0	-	0	ID=g14892.t1.CDS3;Parent=g14892.t1
HiC_scaffold_5	AUGUSTUS	intron	78111198	78114866	1.0	-	.	ID=g14892.t1.intron3;Parent=g14892.t1
HiC_scaffold_5	AUGUSTUS	exon	78114867	78117746	.	-	.	ID=g14892.t1.exon4;Parent=g14892.t1
HiC_scaffold_5	AUGUSTUS	CDS	78114867	78117746	1.0	-	0	ID=g14892.t1.CDS4;Parent=g14892.t1
HiC_scaffold_5	AUGUSTUS	start_codon	78117744	78117746	.	-	0	ID=g14892.t1.start1;Parent=g14892.t1
HiC_scaffold_5	AUGUSTUS	start_codon	78133498	78133500	.	+	0	ID=g14893.t1.start1;Parent=g14893.t1
HiC_scaffold_5	AUGUSTUS	exon	78133498	78133651	.	+	.	ID=g14893.t1.exon1;Parent=g14893.t1
HiC_scaffold_5	AUGUSTUS	CDS	78133498	78133651	1.0	+	0	ID=g14893.t1.CDS1;Parent=g14893.t1
HiC_scaffold_5	AUGUSTUS	gene	78133498	78144670	.	+	.	ID=g14893
HiC_scaffold_5	AUGUSTUS	mRNA	78133498	78144670	1.0	+	.	ID=g14893.t1;Parent=g14893;em_target=9668.ENSMPUP00000007904;em_score=1110.6;em_evalue=0.0;em_tcov=.;em_OGs=KOG1814@1|root,KOG1814@2759|Eukaryota,38D5P@33154|Opisthokonta,3BBYH@33208|Metazoa,3CUQW@33213|Bilateria,47ZSK@7711|Chordata,497QY@7742|Vertebrata,3JDMQ@40674|Mammalia,3EF8W@33554|Carnivora;em_COG_cat=O;em_desc=Ring finger protein 14;em_max_annot_lvl=33208|Metazoa;em_Preferred_name=RNF14;em_EC=2.3.2.31;em_KEGG_ko=ko:K11971;em_BRITE=ko00000,ko01000,ko04121;em_PFAMs=IBR,RWD;em_GOs=GO:0000151,GO:0000209,GO:0003674,GO:0003712,GO:0003713,GO:0003824,GO:0004842,GO:0005102,GO:0005488,GO:0005515,GO:0005575,GO:0005622,GO:0005623,GO:0005634,GO:0005737,GO:0005829,GO:0006355,GO:0006357,GO:0006464,GO:0006807,GO:0007154,GO:0007165,GO:0008134,GO:0008150,GO:0008152,GO:0009719,GO:0009725,GO:0009755,GO:0009889,GO:0009891,GO:0009893,GO:0009894,GO:0009896,GO:0009966,GO:0009987,GO:0010033,GO:0010468,GO:0010556,GO:0010557,GO:0010604,GO:0010628,GO:0010646,GO:0014070,GO:0016567,GO:0016740,GO:0019219,GO:0019222,GO:0019538,GO:0019787,GO:0019899,GO:0023051,GO:0023052,GO:0030162,GO:0030518,GO:0030521,GO:0030522,GO:0031323,GO:0031325,GO:0031326,GO:0031328,GO:0031329,GO:0031331,GO:0031624,GO:0032268,GO:0032270,GO:0032434,GO:0032436,GO:0032446,GO:0032870,GO:0032991,GO:0033143,GO:0033993,GO:0035257,GO:0035258,GO:0036211,GO:0042176,GO:0042221,GO:0043170,GO:0043226,GO:0043227,GO:0043229,GO:0043231,GO:0043401,GO:0043412,GO:0044237,GO:0044238,GO:0044260,GO:0044267,GO:0044390,GO:0044424,GO:0044444,GO:0044464,GO:0045732,GO:0045862,GO:0045893,GO:0045935,GO:0048518,GO:0048522,GO:0048545,GO:0048583,GO:0050681,GO:0050789,GO:0050794,GO:0050896,GO:0051171,GO:0051173,GO:0051246,GO:0051247,GO:0051252,GO:0051254,GO:0051427,GO:0051716,GO:0060255,GO:0060765,GO:0061136,GO:0061630,GO:0061659,GO:0065007,GO:0070647,GO:0070887,GO:0071310,GO:0071383,GO:0071396,GO:0071407,GO:0071495,GO:0071704,GO:0080090,GO:0140096,GO:0140110,GO:1901564,GO:1901800,GO:1902494,GO:1902680,GO:1903050,GO:1903052,GO:1903362,GO:1903364,GO:1903506,GO:1903508,GO:1990234,GO:2000058,GO:2000060,GO:2000112,GO:2001141
HiC_scaffold_5	AUGUSTUS	intron	78133652	78134699	1.0	+	.	ID=g14893.t1.intron1;Parent=g14893.t1
HiC_scaffold_5	AUGUSTUS	exon	78134700	78134851	.	+	.	ID=g14893.t1.exon2;Parent=g14893.t1
HiC_scaffold_5	AUGUSTUS	CDS	78134700	78134851	1.0	+	2	ID=g14893.t1.CDS2;Parent=g14893.t1
HiC_scaffold_5	AUGUSTUS	intron	78134852	78137566	1.0	+	.	ID=g14893.t1.intron2;Parent=g14893.t1
HiC_scaffold_5	AUGUSTUS	exon	78137567	78138094	.	+	.	ID=g14893.t1.exon3;Parent=g14893.t1
HiC_scaffold_5	AUGUSTUS	CDS	78137567	78138094	1.0	+	0	ID=g14893.t1.CDS3;Parent=g14893.t1
HiC_scaffold_5	AUGUSTUS	intron	78138095	78138748	1.0	+	.	ID=g14893.t1.intron3;Parent=g14893.t1
HiC_scaffold_5	AUGUSTUS	exon	78138749	78138977	.	+	.	ID=g14893.t1.exon4;Parent=g14893.t1
HiC_scaffold_5	AUGUSTUS	CDS	78138749	78138977	1.0	+	0	ID=g14893.t1.CDS4;Parent=g14893.t1
HiC_scaffold_5	AUGUSTUS	intron	78138978	78141546	1.0	+	.	ID=g14893.t1.intron4;Parent=g14893.t1
HiC_scaffold_5	AUGUSTUS	exon	78141547	78141719	.	+	.	ID=g14893.t1.exon5;Parent=g14893.t1
HiC_scaffold_5	AUGUSTUS	CDS	78141547	78141719	1.0	+	2	ID=g14893.t1.CDS5;Parent=g14893.t1
HiC_scaffold_5	AUGUSTUS	intron	78141720	78142928	1.0	+	.	ID=g14893.t1.intron5;Parent=g14893.t1
HiC_scaffold_5	AUGUSTUS	exon	78142929	78143059	.	+	.	ID=g14893.t1.exon6;Parent=g14893.t1
HiC_scaffold_5	AUGUSTUS	CDS	78142929	78143059	1.0	+	0	ID=g14893.t1.CDS6;Parent=g14893.t1
HiC_scaffold_5	AUGUSTUS	intron	78143060	78144612	1.0	+	.	ID=g14893.t1.intron6;Parent=g14893.t1
HiC_scaffold_5	AUGUSTUS	exon	78144613	78144670	.	+	.	ID=g14893.t1.exon7;Parent=g14893.t1
HiC_scaffold_5	AUGUSTUS	CDS	78144613	78144670	1.0	+	1	ID=g14893.t1.CDS7;Parent=g14893.t1
HiC_scaffold_5	AUGUSTUS	stop_codon	78144668	78144670	.	+	0	ID=g14893.t1.stop1;Parent=g14893.t1
HiC_scaffold_5	AUGUSTUS	stop_codon	78156235	78156237	.	-	0	ID=g14894.t1.stop1;Parent=g14894.t1
HiC_scaffold_5	AUGUSTUS	exon	78156235	78156335	.	-	.	ID=g14894.t1.exon1;Parent=g14894.t1
HiC_scaffold_5	AUGUSTUS	CDS	78156235	78156335	1.0	-	2	ID=g14894.t1.CDS1;Parent=g14894.t1
HiC_scaffold_5	AUGUSTUS	gene	78156235	78165144	.	-	.	ID=g14894
HiC_scaffold_5	AUGUSTUS	mRNA	78156235	78165144	1.0	-	.	ID=g14894.t1;Parent=g14894;em_target=9668.ENSMPUP00000007896;em_score=667.6;em_evalue=6.6e-204;em_tcov=.;em_OGs=COG0363@1|root,KOG3148@2759|Eukaryota,38G53@33154|Opisthokonta,3BAK1@33208|Metazoa,3CXAB@33213|Bilateria,480AM@7711|Chordata,490Y0@7742|Vertebrata,3J9R3@40674|Mammalia,3EMTM@33554|Carnivora;em_COG_cat=G;em_desc=Glucosamine-6-phosphate deaminase 1;em_max_annot_lvl=33208|Metazoa;em_Preferred_name=GNPDA1;em_EC=3.5.99.6;em_KEGG_ko=ko:K02564;em_KEGG_Pathway=ko00520,ko01100,map00520,map01100;em_KEGG_Reaction=R00765;em_KEGG_rclass=RC00163;em_BRITE=ko00000,ko00001,ko01000;em_PFAMs=Glucosamine_iso;em_GOs=GO:0000003,GO:0003674,GO:0003824,GO:0004342,GO:0005575,GO:0005622,GO:0005623,GO:0005737,GO:0005829,GO:0005975,GO:0005996,GO:0006000,GO:0006002,GO:0006040,GO:0006041,GO:0006043,GO:0006044,GO:0006091,GO:0006793,GO:0006796,GO:0007338,GO:0007340,GO:0008150,GO:0008152,GO:0009056,GO:0009058,GO:0009566,GO:0009987,GO:0016051,GO:0016787,GO:0016853,GO:0016860,GO:0016861,GO:0019239,GO:0019318,GO:0019319,GO:0019637,GO:0019953,GO:0022414,GO:0044237,GO:0044238,GO:0044281,GO:0044283,GO:0044424,GO:0044444,GO:0044464,GO:0044703,GO:0046348,GO:0046364,GO:0046370,GO:0051704,GO:0071704,GO:1901071,GO:1901072,GO:1901135,GO:1901136,GO:1901575,GO:1901576
HiC_scaffold_5	AUGUSTUS	intron	78156336	78157235	1.0	-	.	ID=g14894.t1.intron1;Parent=g14894.t1
HiC_scaffold_5	AUGUSTUS	exon	78157236	78157410	.	-	.	ID=g14894.t1.exon2;Parent=g14894.t1
HiC_scaffold_5	AUGUSTUS	CDS	78157236	78157410	1.0	-	0	ID=g14894.t1.CDS2;Parent=g14894.t1
HiC_scaffold_5	AUGUSTUS	intron	78157411	78159036	1.0	-	.	ID=g14894.t1.intron2;Parent=g14894.t1
HiC_scaffold_5	AUGUSTUS	exon	78159037	78159221	.	-	.	ID=g14894.t1.exon3;Parent=g14894.t1
HiC_scaffold_5	AUGUSTUS	CDS	78159037	78159221	1.0	-	2	ID=g14894.t1.CDS3;Parent=g14894.t1
HiC_scaffold_5	AUGUSTUS	intron	78159222	78160243	1.0	-	.	ID=g14894.t1.intron3;Parent=g14894.t1
HiC_scaffold_5	AUGUSTUS	exon	78160244	78160426	.	-	.	ID=g14894.t1.exon4;Parent=g14894.t1
HiC_scaffold_5	AUGUSTUS	CDS	78160244	78160426	1.0	-	2	ID=g14894.t1.CDS4;Parent=g14894.t1
HiC_scaffold_5	AUGUSTUS	intron	78160427	78161831	1.0	-	.	ID=g14894.t1.intron4;Parent=g14894.t1
HiC_scaffold_5	AUGUSTUS	exon	78161832	78161933	.	-	.	ID=g14894.t1.exon5;Parent=g14894.t1
HiC_scaffold_5	AUGUSTUS	CDS	78161832	78161933	1.0	-	2	ID=g14894.t1.CDS5;Parent=g14894.t1
HiC_scaffold_5	AUGUSTUS	intron	78161934	78165020	1.0	-	.	ID=g14894.t1.intron5;Parent=g14894.t1
HiC_scaffold_5	AUGUSTUS	exon	78165021	78165144	.	-	.	ID=g14894.t1.exon6;Parent=g14894.t1
HiC_scaffold_5	AUGUSTUS	CDS	78165021	78165144	1.0	-	0	ID=g14894.t1.CDS6;Parent=g14894.t1
HiC_scaffold_5	AUGUSTUS	start_codon	78165142	78165144	.	-	0	ID=g14894.t1.start1;Parent=g14894.t1
HiC_scaffold_5	AUGUSTUS	start_codon	78201747	78201749	.	+	0	ID=g14895.t1.start1;Parent=g14895.t1
HiC_scaffold_5	AUGUSTUS	gene	78201747	78202106	.	+	.	ID=g14895
HiC_scaffold_5	AUGUSTUS	exon	78201747	78202106	.	+	.	ID=g14895.t1.exon1;Parent=g14895.t1
HiC_scaffold_5	AUGUSTUS	mRNA	78201747	78202106	1.0	+	.	ID=g14895.t1;Parent=g14895
HiC_scaffold_5	AUGUSTUS	CDS	78201747	78202106	1.0	+	0	ID=g14895.t1.CDS1;Parent=g14895.t1
HiC_scaffold_5	AUGUSTUS	stop_codon	78202104	78202106	.	+	0	ID=g14895.t1.stop1;Parent=g14895.t1
HiC_scaffold_5	AUGUSTUS	start_codon	78236998	78237000	.	+	0	ID=g14896.t1.start1;Parent=g14896.t1
HiC_scaffold_5	AUGUSTUS	exon	78236998	78237060	.	+	.	ID=g14896.t1.exon1;Parent=g14896.t1
HiC_scaffold_5	AUGUSTUS	CDS	78236998	78237060	1.0	+	0	ID=g14896.t1.CDS1;Parent=g14896.t1
HiC_scaffold_5	AUGUSTUS	gene	78236998	78284974	.	+	.	ID=g14896
HiC_scaffold_5	AUGUSTUS	mRNA	78236998	78284974	1.0	+	.	ID=g14896.t1;Parent=g14896;em_target=9707.XP_004397793.1;em_score=508.1;em_evalue=9.8e-156;em_tcov=.;em_OGs=KOG4812@1|root,KOG4812@2759|Eukaryota,3A11N@33154|Opisthokonta,3BAK7@33208|Metazoa,3CXH4@33213|Bilateria,48A2G@7711|Chordata,495ZF@7742|Vertebrata,3J3XW@40674|Mammalia,3EMU1@33554|Carnivora;em_COG_cat=S;em_desc=Nedd4 family interacting protein 1;em_max_annot_lvl=33208|Metazoa;em_Preferred_name=NDFIP1;em_PFAMs=DUF2370;em_GOs=GO:0000018,GO:0000139,GO:0000151,GO:0001817,GO:0001818,GO:0002637,GO:0002638,GO:0002682,GO:0002683,GO:0002694,GO:0002695,GO:0002697,GO:0002698,GO:0002700,GO:0002701,GO:0002703,GO:0002704,GO:0002706,GO:0002707,GO:0002712,GO:0002713,GO:0002761,GO:0002819,GO:0002820,GO:0002822,GO:0002823,GO:0002828,GO:0002829,GO:0002889,GO:0002890,GO:0003674,GO:0005488,GO:0005515,GO:0005575,GO:0005622,GO:0005623,GO:0005737,GO:0005768,GO:0005770,GO:0005794,GO:0005938,GO:0006873,GO:0006875,GO:0006879,GO:0007162,GO:0007275,GO:0007444,GO:0008150,GO:0008285,GO:0008593,GO:0009888,GO:0009892,GO:0009893,GO:0009894,GO:0009896,GO:0009966,GO:0009967,GO:0009987,GO:0010468,GO:0010604,GO:0010605,GO:0010629,GO:0010646,GO:0010647,GO:0012505,GO:0016020,GO:0016021,GO:0019219,GO:0019222,GO:0019725,GO:0019904,GO:0022407,GO:0022408,GO:0023051,GO:0023056,GO:0030003,GO:0030155,GO:0030173,GO:0031090,GO:0031224,GO:0031228,GO:0031300,GO:0031301,GO:0031323,GO:0031324,GO:0031325,GO:0031347,GO:0031348,GO:0031396,GO:0031398,GO:0031399,GO:0031401,GO:0031410,GO:0031982,GO:0031984,GO:0032101,GO:0032102,GO:0032268,GO:0032270,GO:0032409,GO:0032410,GO:0032501,GO:0032502,GO:0032673,GO:0032713,GO:0032879,GO:0032880,GO:0032944,GO:0032945,GO:0032991,GO:0035220,GO:0035295,GO:0042127,GO:0042129,GO:0042130,GO:0042176,GO:0042592,GO:0043122,GO:0043123,GO:0043226,GO:0043227,GO:0043229,GO:0043231,GO:0044092,GO:0044422,GO:0044424,GO:0044425,GO:0044431,GO:0044444,GO:0044446,GO:0044464,GO:0045191,GO:0045595,GO:0045619,GO:0045637,GO:0045732,GO:0045829,GO:0045910,GO:0045934,GO:0046916,GO:0048293,GO:0048294,GO:0048302,GO:0048471,GO:0048513,GO:0048518,GO:0048519,GO:0048522,GO:0048523,GO:0048583,GO:0048584,GO:0048585,GO:0048731,GO:0048856,GO:0048878,GO:0050670,GO:0050672,GO:0050699,GO:0050727,GO:0050728,GO:0050776,GO:0050777,GO:0050789,GO:0050793,GO:0050794,GO:0050801,GO:0050863,GO:0050864,GO:0050865,GO:0050866,GO:0050868,GO:0050869,GO:0051049,GO:0051051,GO:0051052,GO:0051053,GO:0051093,GO:0051171,GO:0051172,GO:0051173,GO:0051223,GO:0051224,GO:0051239,GO:0051241,GO:0051246,GO:0051247,GO:0051249,GO:0051250,GO:0055065,GO:0055072,GO:0055076,GO:0055080,GO:0055082,GO:0060255,GO:0060429,GO:0065007,GO:0065008,GO:0065009,GO:0070201,GO:0070663,GO:0070664,GO:0071944,GO:0080090,GO:0080134,GO:0090087,GO:0097708,GO:0098588,GO:0098771,GO:0098791,GO:0099568,GO:1902105,GO:1902494,GO:1902531,GO:1902533,GO:1903037,GO:1903038,GO:1903320,GO:1903322,GO:1903706,GO:1904950,GO:1990234,GO:2000026
HiC_scaffold_5	AUGUSTUS	intron	78237061	78270847	1.0	+	.	ID=g14896.t1.intron1;Parent=g14896.t1
HiC_scaffold_5	AUGUSTUS	exon	78270848	78270935	.	+	.	ID=g14896.t1.exon2;Parent=g14896.t1
HiC_scaffold_5	AUGUSTUS	CDS	78270848	78270935	1.0	+	0	ID=g14896.t1.CDS2;Parent=g14896.t1
HiC_scaffold_5	AUGUSTUS	intron	78270936	78275156	1.0	+	.	ID=g14896.t1.intron2;Parent=g14896.t1
HiC_scaffold_5	AUGUSTUS	exon	78275157	78275287	.	+	.	ID=g14896.t1.exon3;Parent=g14896.t1
HiC_scaffold_5	AUGUSTUS	CDS	78275157	78275287	1.0	+	2	ID=g14896.t1.CDS3;Parent=g14896.t1
HiC_scaffold_5	AUGUSTUS	intron	78275288	78278771	1.0	+	.	ID=g14896.t1.intron3;Parent=g14896.t1
HiC_scaffold_5	AUGUSTUS	exon	78278772	78278859	.	+	.	ID=g14896.t1.exon4;Parent=g14896.t1
HiC_scaffold_5	AUGUSTUS	CDS	78278772	78278859	1.0	+	0	ID=g14896.t1.CDS4;Parent=g14896.t1
HiC_scaffold_5	AUGUSTUS	intron	78278860	78279780	1.0	+	.	ID=g14896.t1.intron4;Parent=g14896.t1
HiC_scaffold_5	AUGUSTUS	exon	78279781	78279905	.	+	.	ID=g14896.t1.exon5;Parent=g14896.t1
HiC_scaffold_5	AUGUSTUS	CDS	78279781	78279905	1.0	+	2	ID=g14896.t1.CDS5;Parent=g14896.t1
HiC_scaffold_5	AUGUSTUS	intron	78279906	78281955	1.0	+	.	ID=g14896.t1.intron5;Parent=g14896.t1
HiC_scaffold_5	AUGUSTUS	exon	78281956	78282022	.	+	.	ID=g14896.t1.exon6;Parent=g14896.t1
HiC_scaffold_5	AUGUSTUS	CDS	78281956	78282022	1.0	+	0	ID=g14896.t1.CDS6;Parent=g14896.t1
HiC_scaffold_5	AUGUSTUS	intron	78282023	78284870	1.0	+	.	ID=g14896.t1.intron6;Parent=g14896.t1
HiC_scaffold_5	AUGUSTUS	exon	78284871	78284974	.	+	.	ID=g14896.t1.exon7;Parent=g14896.t1
HiC_scaffold_5	AUGUSTUS	CDS	78284871	78284974	1.0	+	2	ID=g14896.t1.CDS7;Parent=g14896.t1
HiC_scaffold_5	AUGUSTUS	stop_codon	78284972	78284974	.	+	0	ID=g14896.t1.stop1;Parent=g14896.t1
HiC_scaffold_5	AUGUSTUS	stop_codon	78431238	78431240	.	-	0	ID=g14897.t1.stop1;Parent=g14897.t1
HiC_scaffold_5	AUGUSTUS	gene	78431238	78432137	.	-	.	ID=g14897
HiC_scaffold_5	AUGUSTUS	exon	78431238	78432137	.	-	.	ID=g14897.t1.exon1;Parent=g14897.t1
HiC_scaffold_5	AUGUSTUS	mRNA	78431238	78432137	1.0	-	.	ID=g14897.t1;Parent=g14897;em_target=9668.ENSMPUP00000019914;em_score=699.4;em_evalue=2e-213;em_tcov=.;em_OGs=2CAWB@1|root,2QQ4V@2759|Eukaryota,38F6Q@33154|Opisthokonta,3BGV9@33208|Metazoa,3CVN9@33213|Bilateria,481WX@7711|Chordata,4922M@7742|Vertebrata,3J9H6@40674|Mammalia,3ERGK@33554|Carnivora;em_COG_cat=S;em_desc=Sprouty RTK signaling antagonist 4;em_max_annot_lvl=33208|Metazoa;em_Preferred_name=SPRY4;em_KEGG_ko=ko:K17385;em_BRITE=ko00000;em_PFAMs=Sprouty;em_GOs=GO:0001932,GO:0001933,GO:0005575,GO:0005622,GO:0005623,GO:0005737,GO:0006469,GO:0008150,GO:0009892,GO:0009966,GO:0009968,GO:0009987,GO:0010033,GO:0010563,GO:0010605,GO:0010646,GO:0010648,GO:0016020,GO:0019220,GO:0019222,GO:0023051,GO:0023057,GO:0031323,GO:0031324,GO:0031399,GO:0031400,GO:0032268,GO:0032269,GO:0033673,GO:0034097,GO:0042221,GO:0042325,GO:0042326,GO:0043086,GO:0043405,GO:0043407,GO:0043408,GO:0043409,GO:0043549,GO:0044092,GO:0044424,GO:0044464,GO:0045859,GO:0045936,GO:0048519,GO:0048523,GO:0048583,GO:0048585,GO:0050789,GO:0050790,GO:0050794,GO:0050896,GO:0051171,GO:0051172,GO:0051174,GO:0051246,GO:0051248,GO:0051338,GO:0051348,GO:0051716,GO:0060255,GO:0065007,GO:0065009,GO:0070887,GO:0071310,GO:0071345,GO:0071900,GO:0071901,GO:0080090,GO:1902531,GO:1902532,GO:1990823,GO:1990830
HiC_scaffold_5	AUGUSTUS	CDS	78431238	78432137	1.0	-	0	ID=g14897.t1.CDS1;Parent=g14897.t1
HiC_scaffold_5	AUGUSTUS	start_codon	78432135	78432137	.	-	0	ID=g14897.t1.start1;Parent=g14897.t1
HiC_scaffold_5	AUGUSTUS	stop_codon	78684871	78684873	.	-	0	ID=g14898.t1.stop1;Parent=g14898.t1
HiC_scaffold_5	AUGUSTUS	exon	78684871	78685065	.	-	.	ID=g14898.t1.exon1;Parent=g14898.t1
HiC_scaffold_5	AUGUSTUS	CDS	78684871	78685065	1.0	-	0	ID=g14898.t1.CDS1;Parent=g14898.t1
HiC_scaffold_5	AUGUSTUS	gene	78684871	78702291	.	-	.	ID=g14898
HiC_scaffold_5	AUGUSTUS	mRNA	78684871	78702291	1.0	-	.	ID=g14898.t1;Parent=g14898;em_target=9668.ENSMPUP00000007888;em_score=353.9;em_evalue=2.7e-109;em_tcov=.;em_OGs=KOG3885@1|root,KOG3885@2759|Eukaryota,39V4B@33154|Opisthokonta,3BICW@33208|Metazoa,3CXZ6@33213|Bilateria,48BGI@7711|Chordata,493WV@7742|Vertebrata,3J2CM@40674|Mammalia,3ER1U@33554|Carnivora;em_COG_cat=T;em_desc=Plays an important role in the regulation of cell survival, cell division, angiogenesis, cell differentiation and cell migration. Functions as potent mitogen in vitro. Acts as a ligand for FGFR1 and integrins. Binds to FGFR1 in the presence of heparin leading to FGFR1 dimerization and activation via sequential autophosphorylation on tyrosine residues which act as docking sites for interacting proteins, leading to the activation of several signaling cascades. Binds to integrins. Its binding to integrins and subsequent ternary complex formation with integrins and FGFR1 are essential for FGF1 signaling;em_max_annot_lvl=33208|Metazoa;em_Preferred_name=FGF1;em_KEGG_ko=ko:K04358,ko:K18496;em_KEGG_Pathway=ko04010,ko04014,ko04015,ko04151,ko04390,ko04810,ko05200,ko05218,ko05224,ko05226,map04010,map04014,map04015,map04151,map04390,map04810,map05200,map05218,map05224,map05226;em_BRITE=ko00000,ko00001,ko00536,ko04052,ko04516;em_PFAMs=FGF;em_GOs=GO:0000165,GO:0000187,GO:0001568,GO:0001570,GO:0001655,GO:0001657,GO:0001658,GO:0001759,GO:0001763,GO:0001822,GO:0001823,GO:0001837,GO:0001932,GO:0001934,GO:0001944,GO:0002009,GO:0002376,GO:0002520,GO:0003156,GO:0003347,GO:0003401,GO:0003674,GO:0003824,GO:0004672,GO:0004713,GO:0005085,GO:0005088,GO:0005102,GO:0005104,GO:0005178,GO:0005488,GO:0005515,GO:0005539,GO:0005575,GO:0005576,GO:0005615,GO:0005622,GO:0005623,GO:0005634,GO:0005730,GO:0005737,GO:0005829,GO:0005938,GO:0006355,GO:0006357,GO:0006464,GO:0006468,GO:0006629,GO:0006644,GO:0006650,GO:0006661,GO:0006793,GO:0006796,GO:0006807,GO:0006950,GO:0007154,GO:0007165,GO:0007166,GO:0007167,GO:0007169,GO:0007275,GO:0007507,GO:0008083,GO:0008150,GO:0008152,GO:0008201,GO:0008283,GO:0008284,GO:0008543,GO:0008610,GO:0008654,GO:0009058,GO:0009266,GO:0009408,GO:0009628,GO:0009653,GO:0009719,GO:0009887,GO:0009888,GO:0009889,GO:0009891,GO:0009893,GO:0009966,GO:0009967,GO:0009987,GO:0010033,GO:0010468,GO:0010469,GO:0010556,GO:0010557,GO:0010562,GO:0010594,GO:0010595,GO:0010604,GO:0010628,GO:0010632,GO:0010634,GO:0010646,GO:0010647,GO:0010893,GO:0014706,GO:0014855,GO:0016301,GO:0016303,GO:0016310,GO:0016740,GO:0016772,GO:0016773,GO:0017016,GO:0018108,GO:0018193,GO:0018212,GO:0019216,GO:0019218,GO:0019219,GO:0019220,GO:0019222,GO:0019538,GO:0019637,GO:0019899,GO:0022603,GO:0023014,GO:0023051,GO:0023052,GO:0023056,GO:0030097,GO:0030154,GO:0030258,GO:0030323,GO:0030324,GO:0030334,GO:0030335,GO:0030544,GO:0030545,GO:0031012,GO:0031072,GO:0031128,GO:0031267,GO:0031323,GO:0031325,GO:0031326,GO:0031328,GO:0031399,GO:0031401,GO:0031974,GO:0031981,GO:0032101,GO:0032147,GO:0032148,GO:0032268,GO:0032270,GO:0032501,GO:0032502,GO:0032879,GO:0033002,GO:0033554,GO:0033674,GO:0034605,GO:0035004,GO:0035239,GO:0035265,GO:0035295,GO:0035556,GO:0036092,GO:0036211,GO:0040007,GO:0040012,GO:0040017,GO:0042127,GO:0042221,GO:0042325,GO:0042327,GO:0043085,GO:0043167,GO:0043168,GO:0043170,GO:0043226,GO:0043227,GO:0043228,GO:0043229,GO:0043231,GO:0043232,GO:0043233,GO:0043405,GO:0043406,GO:0043408,GO:0043410,GO:0043412,GO:0043549,GO:0044093,GO:0044237,GO:0044238,GO:0044249,GO:0044255,GO:0044260,GO:0044267,GO:0044344,GO:0044421,GO:0044422,GO:0044424,GO:0044428,GO:0044444,GO:0044446,GO:0044464,GO:0044548,GO:0044877,GO:0045017,GO:0045540,GO:0045542,GO:0045765,GO:0045766,GO:0045834,GO:0045859,GO:0045860,GO:0045893,GO:0045935,GO:0045937,GO:0045940,GO:0045944,GO:0046474,GO:0046486,GO:0046488,GO:0046834,GO:0046854,GO:0046889,GO:0046890,GO:0046934,GO:0048018,GO:0048513,GO:0048514,GO:0048518,GO:0048522,GO:0048534,GO:0048583,GO:0048584,GO:0048589,GO:0048729,GO:0048731,GO:0048738,GO:0048754,GO:0048762,GO:0048856,GO:0048869,GO:0050678,GO:0050679,GO:0050789,GO:0050790,GO:0050793,GO:0050794,GO:0050810,GO:0050839,GO:0050896,GO:0050920,GO:0051020,GO:0051094,GO:0051171,GO:0051173,GO:0051174,GO:0051239,GO:0051240,GO:0051246,GO:0051247,GO:0051252,GO:0051254,GO:0051270,GO:0051272,GO:0051302,GO:0051338,GO:0051347,GO:0051716,GO:0051781,GO:0051896,GO:0051897,GO:0052742,GO:0052813,GO:0055017,GO:0060038,GO:0060255,GO:0060419,GO:0060429,GO:0060485,GO:0060537,GO:0060541,GO:0060560,GO:0060562,GO:0060602,GO:0060675,GO:0060677,GO:0060681,GO:0060976,GO:0060977,GO:0060979,GO:0060993,GO:0061138,GO:0061326,GO:0061333,GO:0062012,GO:0062013,GO:0065007,GO:0065009,GO:0070013,GO:0070848,GO:0070851,GO:0070887,GO:0071310,GO:0071363,GO:0071495,GO:0071704,GO:0071774,GO:0071900,GO:0071902,GO:0071944,GO:0072001,GO:0072006,GO:0072009,GO:0072028,GO:0072073,GO:0072078,GO:0072080,GO:0072088,GO:0072163,GO:0072164,GO:0072171,GO:0072358,GO:0072359,GO:0080090,GO:0090181,GO:0090205,GO:0090287,GO:0090407,GO:0097367,GO:0098772,GO:0099568,GO:0106118,GO:0106120,GO:0140096,GO:1901342,GO:1901509,GO:1901564,GO:1901576,GO:1901681,GO:1902531,GO:1902533,GO:1902680,GO:1902930,GO:1902932,GO:1903506,GO:1903508,GO:1903670,GO:1903672,GO:1904018,GO:1904847,GO:1905330,GO:2000026,GO:2000027,GO:2000112,GO:2000145,GO:2000147,GO:2000544,GO:2001026,GO:2001141
HiC_scaffold_5	AUGUSTUS	intron	78685066	78689227	1.0	-	.	ID=g14898.t1.intron1;Parent=g14898.t1
HiC_scaffold_5	AUGUSTUS	exon	78689228	78689331	.	-	.	ID=g14898.t1.exon2;Parent=g14898.t1
HiC_scaffold_5	AUGUSTUS	CDS	78689228	78689331	1.0	-	2	ID=g14898.t1.CDS2;Parent=g14898.t1
HiC_scaffold_5	AUGUSTUS	intron	78689332	78702122	1.0	-	.	ID=g14898.t1.intron2;Parent=g14898.t1
HiC_scaffold_5	AUGUSTUS	exon	78702123	78702291	.	-	.	ID=g14898.t1.exon3;Parent=g14898.t1
HiC_scaffold_5	AUGUSTUS	CDS	78702123	78702291	1.0	-	0	ID=g14898.t1.CDS3;Parent=g14898.t1
HiC_scaffold_5	AUGUSTUS	start_codon	78702289	78702291	.	-	0	ID=g14898.t1.start1;Parent=g14898.t1
HiC_scaffold_5	AUGUSTUS	start_codon	78841671	78841673	.	+	0	ID=g14899.t1.start1;Parent=g14899.t1
HiC_scaffold_5	AUGUSTUS	start_codon	78841671	78841673	.	+	0	ID=g14899.t2.start1;Parent=g14899.t2
HiC_scaffold_5	AUGUSTUS	start_codon	78841671	78841673	.	+	0	ID=g14899.t3.start1;Parent=g14899.t3
HiC_scaffold_5	AUGUSTUS	exon	78841671	78841824	.	+	.	ID=g14899.t1.exon1;Parent=g14899.t1
HiC_scaffold_5	AUGUSTUS	exon	78841671	78841824	.	+	.	ID=g14899.t2.exon1;Parent=g14899.t2
HiC_scaffold_5	AUGUSTUS	exon	78841671	78841824	.	+	.	ID=g14899.t3.exon1;Parent=g14899.t3
HiC_scaffold_5	AUGUSTUS	CDS	78841671	78841824	1.0	+	0	ID=g14899.t1.CDS1;Parent=g14899.t1
HiC_scaffold_5	AUGUSTUS	CDS	78841671	78841824	1.0	+	0	ID=g14899.t2.CDS1;Parent=g14899.t2
HiC_scaffold_5	AUGUSTUS	CDS	78841671	78841824	1.0	+	0	ID=g14899.t3.CDS1;Parent=g14899.t3
HiC_scaffold_5	AUGUSTUS	gene	78841671	79278569	.	+	.	ID=g14899
HiC_scaffold_5	AUGUSTUS	mRNA	78841671	79278569	0.79	+	.	ID=g14899.t1;Parent=g14899;em_target=9646.ENSAMEP00000010708;em_score=1836.9;em_evalue=0.0;em_tcov=.;em_OGs=KOG1451@1|root,KOG1451@2759|Eukaryota,38GJW@33154|Opisthokonta,3BCDA@33208|Metazoa,3CXTK@33213|Bilateria,47ZWG@7711|Chordata,48W7I@7742|Vertebrata,3J1KE@40674|Mammalia,3ENHB@33554|Carnivora;em_COG_cat=T;em_desc=Rho GTPase activating protein 26;em_max_annot_lvl=33208|Metazoa;em_Preferred_name=ARHGAP26;em_KEGG_ko=ko:K13736,ko:K20071,ko:K20651;em_BRITE=ko00000,ko00001,ko04131;em_PFAMs=BAR_3,PH,RhoGAP,SH3_9;em_GOs=GO:0003674,GO:0005096,GO:0005488,GO:0005515,GO:0005543,GO:0005575,GO:0005622,GO:0005623,GO:0005737,GO:0005829,GO:0006996,GO:0007010,GO:0007154,GO:0007165,GO:0007264,GO:0007265,GO:0007266,GO:0007275,GO:0007399,GO:0008047,GO:0008150,GO:0008289,GO:0009966,GO:0009987,GO:0010646,GO:0016043,GO:0023051,GO:0023052,GO:0030029,GO:0030036,GO:0030234,GO:0030695,GO:0032501,GO:0032502,GO:0035556,GO:0043085,GO:0043087,GO:0043167,GO:0043168,GO:0043547,GO:0044093,GO:0044424,GO:0044444,GO:0044464,GO:0048583,GO:0048731,GO:0048856,GO:0050789,GO:0050790,GO:0050794,GO:0050896,GO:0051056,GO:0051336,GO:0051345,GO:0051716,GO:0060589,GO:0065007,GO:0065009,GO:0071840,GO:0098772,GO:1902531;em_KEGG_Pathway=ko05100,map05100
HiC_scaffold_5	AUGUSTUS	mRNA	78841671	79278569	1.0	+	.	ID=g14899.t2;Parent=g14899;em_target=9612.ENSCAFP00000009426;em_score=1699.0;em_evalue=0.0;em_tcov=.;em_OGs=KOG1451@1|root,KOG1451@2759|Eukaryota,38GJW@33154|Opisthokonta,3BCDA@33208|Metazoa,3CXTK@33213|Bilateria,47ZWG@7711|Chordata,48W7I@7742|Vertebrata,3J1KE@40674|Mammalia,3ENHB@33554|Carnivora;em_COG_cat=T;em_desc=Rho GTPase activating protein 26;em_max_annot_lvl=33208|Metazoa;em_Preferred_name=ARHGAP26;em_KEGG_ko=ko:K13736,ko:K20071,ko:K20651;em_BRITE=ko00000,ko00001,ko04131;em_PFAMs=BAR_3,PH,RhoGAP,SH3_9;em_GOs=GO:0003674,GO:0005096,GO:0005488,GO:0005515,GO:0005543,GO:0005575,GO:0005622,GO:0005623,GO:0005737,GO:0005829,GO:0006996,GO:0007010,GO:0007154,GO:0007165,GO:0007264,GO:0007265,GO:0007266,GO:0007275,GO:0007399,GO:0008047,GO:0008150,GO:0008289,GO:0009966,GO:0009987,GO:0010646,GO:0016043,GO:0023051,GO:0023052,GO:0030029,GO:0030036,GO:0030234,GO:0030695,GO:0032501,GO:0032502,GO:0035556,GO:0043085,GO:0043087,GO:0043167,GO:0043168,GO:0043547,GO:0044093,GO:0044424,GO:0044444,GO:0044464,GO:0048583,GO:0048731,GO:0048856,GO:0050789,GO:0050790,GO:0050794,GO:0050896,GO:0051056,GO:0051336,GO:0051345,GO:0051716,GO:0060589,GO:0065007,GO:0065009,GO:0071840,GO:0098772,GO:1902531;em_KEGG_Pathway=ko05100,map05100
HiC_scaffold_5	AUGUSTUS	mRNA	78841671	79278569	1.0	+	.	ID=g14899.t3;Parent=g14899;em_target=9646.ENSAMEP00000010708;em_score=1602.2;em_evalue=0.0;em_tcov=.;em_OGs=KOG1451@1|root,KOG1451@2759|Eukaryota,38GJW@33154|Opisthokonta,3BCDA@33208|Metazoa,3CXTK@33213|Bilateria,47ZWG@7711|Chordata,48W7I@7742|Vertebrata,3J1KE@40674|Mammalia,3ENHB@33554|Carnivora;em_COG_cat=T;em_desc=Rho GTPase activating protein 26;em_max_annot_lvl=33208|Metazoa;em_Preferred_name=ARHGAP26;em_KEGG_ko=ko:K13736,ko:K20071,ko:K20651;em_BRITE=ko00000,ko00001,ko04131;em_PFAMs=BAR_3,PH,RhoGAP,SH3_9;em_GOs=GO:0003674,GO:0005096,GO:0005488,GO:0005515,GO:0005543,GO:0005575,GO:0005622,GO:0005623,GO:0005737,GO:0005829,GO:0006996,GO:0007010,GO:0007154,GO:0007165,GO:0007264,GO:0007265,GO:0007266,GO:0007275,GO:0007399,GO:0008047,GO:0008150,GO:0008289,GO:0009966,GO:0009987,GO:0010646,GO:0016043,GO:0023051,GO:0023052,GO:0030029,GO:0030036,GO:0030234,GO:0030695,GO:0032501,GO:0032502,GO:0035556,GO:0043085,GO:0043087,GO:0043167,GO:0043168,GO:0043547,GO:0044093,GO:0044424,GO:0044444,GO:0044464,GO:0048583,GO:0048731,GO:0048856,GO:0050789,GO:0050790,GO:0050794,GO:0050896,GO:0051056,GO:0051336,GO:0051345,GO:0051716,GO:0060589,GO:0065007,GO:0065009,GO:0071840,GO:0098772,GO:1902531;em_KEGG_Pathway=ko05100,map05100
HiC_scaffold_5	AUGUSTUS	intron	78841825	78944500	1.0	+	.	ID=g14899.t1.intron1;Parent=g14899.t1
HiC_scaffold_5	AUGUSTUS	intron	78841825	78944500	1.0	+	.	ID=g14899.t2.intron1;Parent=g14899.t2
HiC_scaffold_5	AUGUSTUS	intron	78841825	78944500	1.0	+	.	ID=g14899.t3.intron1;Parent=g14899.t3
HiC_scaffold_5	AUGUSTUS	exon	78944501	78944596	.	+	.	ID=g14899.t1.exon2;Parent=g14899.t1
HiC_scaffold_5	AUGUSTUS	exon	78944501	78944596	.	+	.	ID=g14899.t2.exon2;Parent=g14899.t2
HiC_scaffold_5	AUGUSTUS	exon	78944501	78944596	.	+	.	ID=g14899.t3.exon2;Parent=g14899.t3
HiC_scaffold_5	AUGUSTUS	CDS	78944501	78944596	1.0	+	2	ID=g14899.t1.CDS2;Parent=g14899.t1
HiC_scaffold_5	AUGUSTUS	CDS	78944501	78944596	1.0	+	2	ID=g14899.t2.CDS2;Parent=g14899.t2
HiC_scaffold_5	AUGUSTUS	CDS	78944501	78944596	1.0	+	2	ID=g14899.t3.CDS2;Parent=g14899.t3
HiC_scaffold_5	gmst	start_codon	78944587	78944589	213.126197	+	0	ID=g14899.t4.start1;Parent=g14899.t4
HiC_scaffold_5	gmst	CDS	78944587	78944596	213.126197	+	0	ID=g14899.t4.CDS1;Parent=g14899.t4
HiC_scaffold_5	gmst	exon	78944587	78944596	213.126197	+	0	ID=g14899.t4.exon1;Parent=g14899.t4
HiC_scaffold_5	gmst	mRNA	78944587	79278569	.	+	.	ID=g14899.t4;Parent=g14899;em_target=9612.ENSCAFP00000009426;em_score=1517.3;em_evalue=0.0;em_tcov=.;em_OGs=KOG1451@1|root,KOG1451@2759|Eukaryota,38GJW@33154|Opisthokonta,3BCDA@33208|Metazoa,3CXTK@33213|Bilateria,47ZWG@7711|Chordata,48W7I@7742|Vertebrata,3J1KE@40674|Mammalia,3ENHB@33554|Carnivora;em_COG_cat=T;em_desc=Rho GTPase activating protein 26;em_max_annot_lvl=33208|Metazoa;em_Preferred_name=ARHGAP26;em_KEGG_ko=ko:K13736,ko:K20071,ko:K20651;em_BRITE=ko00000,ko00001,ko04131;em_PFAMs=BAR_3,PH,RhoGAP,SH3_9;em_GOs=GO:0003674,GO:0005096,GO:0005488,GO:0005515,GO:0005543,GO:0005575,GO:0005622,GO:0005623,GO:0005737,GO:0005829,GO:0006996,GO:0007010,GO:0007154,GO:0007165,GO:0007264,GO:0007265,GO:0007266,GO:0007275,GO:0007399,GO:0008047,GO:0008150,GO:0008289,GO:0009966,GO:0009987,GO:0010646,GO:0016043,GO:0023051,GO:0023052,GO:0030029,GO:0030036,GO:0030234,GO:0030695,GO:0032501,GO:0032502,GO:0035556,GO:0043085,GO:0043087,GO:0043167,GO:0043168,GO:0043547,GO:0044093,GO:0044424,GO:0044444,GO:0044464,GO:0048583,GO:0048731,GO:0048856,GO:0050789,GO:0050790,GO:0050794,GO:0050896,GO:0051056,GO:0051336,GO:0051345,GO:0051716,GO:0060589,GO:0065007,GO:0065009,GO:0071840,GO:0098772,GO:1902531;em_KEGG_Pathway=ko05100,map05100
HiC_scaffold_5	AUGUSTUS	intron	78944597	78946166	1.0	+	.	ID=g14899.t1.intron2;Parent=g14899.t1
HiC_scaffold_5	AUGUSTUS	intron	78944597	78946166	1.0	+	.	ID=g14899.t2.intron2;Parent=g14899.t2
HiC_scaffold_5	AUGUSTUS	intron	78944597	78946166	1.0	+	.	ID=g14899.t3.intron2;Parent=g14899.t3
HiC_scaffold_5	gmst	intron	78944597	78946166	213.126197	+	0	ID=g14899.t4.intron1;Parent=g14899.t4
HiC_scaffold_5	AUGUSTUS	exon	78946167	78946228	.	+	.	ID=g14899.t1.exon3;Parent=g14899.t1
HiC_scaffold_5	AUGUSTUS	exon	78946167	78946228	.	+	.	ID=g14899.t2.exon3;Parent=g14899.t2
HiC_scaffold_5	AUGUSTUS	exon	78946167	78946228	.	+	.	ID=g14899.t3.exon3;Parent=g14899.t3
HiC_scaffold_5	AUGUSTUS	CDS	78946167	78946228	1.0	+	2	ID=g14899.t1.CDS3;Parent=g14899.t1
HiC_scaffold_5	AUGUSTUS	CDS	78946167	78946228	1.0	+	2	ID=g14899.t2.CDS3;Parent=g14899.t2
HiC_scaffold_5	AUGUSTUS	CDS	78946167	78946228	1.0	+	2	ID=g14899.t3.CDS3;Parent=g14899.t3
HiC_scaffold_5	gmst	CDS	78946167	78946228	213.126197	+	2	ID=g14899.t4.CDS2;Parent=g14899.t4
HiC_scaffold_5	gmst	exon	78946167	78946228	213.126197	+	2	ID=g14899.t4.exon2;Parent=g14899.t4
HiC_scaffold_5	AUGUSTUS	intron	78946229	78951287	1.0	+	.	ID=g14899.t1.intron3;Parent=g14899.t1
HiC_scaffold_5	AUGUSTUS	intron	78946229	78951287	1.0	+	.	ID=g14899.t2.intron3;Parent=g14899.t2
HiC_scaffold_5	AUGUSTUS	intron	78946229	78951287	1.0	+	.	ID=g14899.t3.intron3;Parent=g14899.t3
HiC_scaffold_5	gmst	intron	78946229	78951287	213.126197	+	0	ID=g14899.t4.intron2;Parent=g14899.t4
HiC_scaffold_5	AUGUSTUS	exon	78951288	78951359	.	+	.	ID=g14899.t1.exon4;Parent=g14899.t1
HiC_scaffold_5	AUGUSTUS	exon	78951288	78951359	.	+	.	ID=g14899.t2.exon4;Parent=g14899.t2
HiC_scaffold_5	AUGUSTUS	exon	78951288	78951359	.	+	.	ID=g14899.t3.exon4;Parent=g14899.t3
HiC_scaffold_5	AUGUSTUS	CDS	78951288	78951359	1.0	+	0	ID=g14899.t1.CDS4;Parent=g14899.t1
HiC_scaffold_5	AUGUSTUS	CDS	78951288	78951359	1.0	+	0	ID=g14899.t2.CDS4;Parent=g14899.t2
HiC_scaffold_5	AUGUSTUS	CDS	78951288	78951359	1.0	+	0	ID=g14899.t3.CDS4;Parent=g14899.t3
HiC_scaffold_5	gmst	CDS	78951288	78951359	213.126197	+	0	ID=g14899.t4.CDS3;Parent=g14899.t4
HiC_scaffold_5	gmst	exon	78951288	78951359	213.126197	+	0	ID=g14899.t4.exon3;Parent=g14899.t4
HiC_scaffold_5	AUGUSTUS	intron	78951360	78956941	1.0	+	.	ID=g14899.t1.intron4;Parent=g14899.t1
HiC_scaffold_5	AUGUSTUS	intron	78951360	78956941	1.0	+	.	ID=g14899.t2.intron4;Parent=g14899.t2
HiC_scaffold_5	AUGUSTUS	intron	78951360	78956941	1.0	+	.	ID=g14899.t3.intron4;Parent=g14899.t3
HiC_scaffold_5	gmst	intron	78951360	78956941	213.126197	+	0	ID=g14899.t4.intron3;Parent=g14899.t4
HiC_scaffold_5	AUGUSTUS	exon	78956942	78957043	.	+	.	ID=g14899.t1.exon5;Parent=g14899.t1
HiC_scaffold_5	AUGUSTUS	exon	78956942	78957043	.	+	.	ID=g14899.t2.exon5;Parent=g14899.t2
HiC_scaffold_5	AUGUSTUS	exon	78956942	78957043	.	+	.	ID=g14899.t3.exon5;Parent=g14899.t3
HiC_scaffold_5	AUGUSTUS	CDS	78956942	78957043	1.0	+	0	ID=g14899.t1.CDS5;Parent=g14899.t1
HiC_scaffold_5	AUGUSTUS	CDS	78956942	78957043	1.0	+	0	ID=g14899.t2.CDS5;Parent=g14899.t2
HiC_scaffold_5	AUGUSTUS	CDS	78956942	78957043	1.0	+	0	ID=g14899.t3.CDS5;Parent=g14899.t3
HiC_scaffold_5	gmst	CDS	78956942	78957043	213.126197	+	0	ID=g14899.t4.CDS4;Parent=g14899.t4
HiC_scaffold_5	gmst	exon	78956942	78957043	213.126197	+	0	ID=g14899.t4.exon4;Parent=g14899.t4
HiC_scaffold_5	AUGUSTUS	intron	78957044	78965402	1.0	+	.	ID=g14899.t1.intron5;Parent=g14899.t1
HiC_scaffold_5	AUGUSTUS	intron	78957044	78965402	1.0	+	.	ID=g14899.t2.intron5;Parent=g14899.t2
HiC_scaffold_5	AUGUSTUS	intron	78957044	78965402	1.0	+	.	ID=g14899.t3.intron5;Parent=g14899.t3
HiC_scaffold_5	gmst	intron	78957044	78965402	213.126197	+	0	ID=g14899.t4.intron4;Parent=g14899.t4
HiC_scaffold_5	AUGUSTUS	exon	78965403	78965513	.	+	.	ID=g14899.t1.exon6;Parent=g14899.t1
HiC_scaffold_5	AUGUSTUS	exon	78965403	78965513	.	+	.	ID=g14899.t2.exon6;Parent=g14899.t2
HiC_scaffold_5	AUGUSTUS	exon	78965403	78965513	.	+	.	ID=g14899.t3.exon6;Parent=g14899.t3
HiC_scaffold_5	AUGUSTUS	CDS	78965403	78965513	1.0	+	0	ID=g14899.t1.CDS6;Parent=g14899.t1
HiC_scaffold_5	AUGUSTUS	CDS	78965403	78965513	1.0	+	0	ID=g14899.t2.CDS6;Parent=g14899.t2
HiC_scaffold_5	AUGUSTUS	CDS	78965403	78965513	1.0	+	0	ID=g14899.t3.CDS6;Parent=g14899.t3
HiC_scaffold_5	gmst	CDS	78965403	78965513	213.126197	+	0	ID=g14899.t4.CDS5;Parent=g14899.t4
HiC_scaffold_5	gmst	exon	78965403	78965513	213.126197	+	0	ID=g14899.t4.exon5;Parent=g14899.t4
HiC_scaffold_5	AUGUSTUS	intron	78965514	78973452	1.0	+	.	ID=g14899.t1.intron6;Parent=g14899.t1
HiC_scaffold_5	AUGUSTUS	intron	78965514	78973452	1.0	+	.	ID=g14899.t2.intron6;Parent=g14899.t2
HiC_scaffold_5	AUGUSTUS	intron	78965514	78973452	1.0	+	.	ID=g14899.t3.intron6;Parent=g14899.t3
HiC_scaffold_5	gmst	intron	78965514	78973452	213.126197	+	0	ID=g14899.t4.intron5;Parent=g14899.t4
HiC_scaffold_5	AUGUSTUS	exon	78973453	78973557	.	+	.	ID=g14899.t1.exon7;Parent=g14899.t1
HiC_scaffold_5	AUGUSTUS	exon	78973453	78973557	.	+	.	ID=g14899.t2.exon7;Parent=g14899.t2
HiC_scaffold_5	AUGUSTUS	exon	78973453	78973557	.	+	.	ID=g14899.t3.exon7;Parent=g14899.t3
HiC_scaffold_5	AUGUSTUS	CDS	78973453	78973557	1.0	+	0	ID=g14899.t1.CDS7;Parent=g14899.t1
HiC_scaffold_5	AUGUSTUS	CDS	78973453	78973557	1.0	+	0	ID=g14899.t2.CDS7;Parent=g14899.t2
HiC_scaffold_5	AUGUSTUS	CDS	78973453	78973557	1.0	+	0	ID=g14899.t3.CDS7;Parent=g14899.t3
HiC_scaffold_5	gmst	CDS	78973453	78973557	213.126197	+	0	ID=g14899.t4.CDS6;Parent=g14899.t4
HiC_scaffold_5	gmst	exon	78973453	78973557	213.126197	+	0	ID=g14899.t4.exon6;Parent=g14899.t4
HiC_scaffold_5	AUGUSTUS	intron	78973558	78975077	1.0	+	.	ID=g14899.t1.intron7;Parent=g14899.t1
HiC_scaffold_5	AUGUSTUS	intron	78973558	78975077	1.0	+	.	ID=g14899.t2.intron7;Parent=g14899.t2
HiC_scaffold_5	AUGUSTUS	intron	78973558	78975077	1.0	+	.	ID=g14899.t3.intron7;Parent=g14899.t3
HiC_scaffold_5	gmst	intron	78973558	78975077	213.126197	+	0	ID=g14899.t4.intron6;Parent=g14899.t4
HiC_scaffold_5	AUGUSTUS	exon	78975078	78975207	.	+	.	ID=g14899.t1.exon8;Parent=g14899.t1
HiC_scaffold_5	AUGUSTUS	exon	78975078	78975207	.	+	.	ID=g14899.t2.exon8;Parent=g14899.t2
HiC_scaffold_5	AUGUSTUS	exon	78975078	78975207	.	+	.	ID=g14899.t3.exon8;Parent=g14899.t3
HiC_scaffold_5	AUGUSTUS	CDS	78975078	78975207	1.0	+	0	ID=g14899.t1.CDS8;Parent=g14899.t1
HiC_scaffold_5	AUGUSTUS	CDS	78975078	78975207	1.0	+	0	ID=g14899.t2.CDS8;Parent=g14899.t2
HiC_scaffold_5	AUGUSTUS	CDS	78975078	78975207	1.0	+	0	ID=g14899.t3.CDS8;Parent=g14899.t3
HiC_scaffold_5	gmst	CDS	78975078	78975207	213.126197	+	0	ID=g14899.t4.CDS7;Parent=g14899.t4
HiC_scaffold_5	gmst	exon	78975078	78975207	213.126197	+	0	ID=g14899.t4.exon7;Parent=g14899.t4
HiC_scaffold_5	AUGUSTUS	intron	78975208	78978751	1.0	+	.	ID=g14899.t1.intron8;Parent=g14899.t1
HiC_scaffold_5	AUGUSTUS	intron	78975208	78978751	1.0	+	.	ID=g14899.t2.intron8;Parent=g14899.t2
HiC_scaffold_5	AUGUSTUS	intron	78975208	78978751	1.0	+	.	ID=g14899.t3.intron8;Parent=g14899.t3
HiC_scaffold_5	gmst	intron	78975208	78978751	213.126197	+	0	ID=g14899.t4.intron7;Parent=g14899.t4
HiC_scaffold_5	AUGUSTUS	exon	78978752	78978852	.	+	.	ID=g14899.t1.exon9;Parent=g14899.t1
HiC_scaffold_5	AUGUSTUS	exon	78978752	78978852	.	+	.	ID=g14899.t2.exon9;Parent=g14899.t2
HiC_scaffold_5	AUGUSTUS	exon	78978752	78978852	.	+	.	ID=g14899.t3.exon9;Parent=g14899.t3
HiC_scaffold_5	AUGUSTUS	CDS	78978752	78978852	1.0	+	2	ID=g14899.t1.CDS9;Parent=g14899.t1
HiC_scaffold_5	AUGUSTUS	CDS	78978752	78978852	1.0	+	2	ID=g14899.t2.CDS9;Parent=g14899.t2
HiC_scaffold_5	AUGUSTUS	CDS	78978752	78978852	1.0	+	2	ID=g14899.t3.CDS9;Parent=g14899.t3
HiC_scaffold_5	gmst	CDS	78978752	78978852	213.126197	+	2	ID=g14899.t4.CDS8;Parent=g14899.t4
HiC_scaffold_5	gmst	exon	78978752	78978852	213.126197	+	2	ID=g14899.t4.exon8;Parent=g14899.t4
HiC_scaffold_5	AUGUSTUS	intron	78978853	78984800	1.0	+	.	ID=g14899.t1.intron9;Parent=g14899.t1
HiC_scaffold_5	AUGUSTUS	intron	78978853	78984800	1.0	+	.	ID=g14899.t2.intron9;Parent=g14899.t2
HiC_scaffold_5	AUGUSTUS	intron	78978853	78984800	1.0	+	.	ID=g14899.t3.intron9;Parent=g14899.t3
HiC_scaffold_5	gmst	intron	78978853	78984800	213.126197	+	0	ID=g14899.t4.intron8;Parent=g14899.t4
HiC_scaffold_5	AUGUSTUS	exon	78984801	78984895	.	+	.	ID=g14899.t1.exon10;Parent=g14899.t1
HiC_scaffold_5	AUGUSTUS	exon	78984801	78984895	.	+	.	ID=g14899.t2.exon10;Parent=g14899.t2
HiC_scaffold_5	AUGUSTUS	exon	78984801	78984895	.	+	.	ID=g14899.t3.exon10;Parent=g14899.t3
HiC_scaffold_5	AUGUSTUS	CDS	78984801	78984895	1.0	+	0	ID=g14899.t1.CDS10;Parent=g14899.t1
HiC_scaffold_5	AUGUSTUS	CDS	78984801	78984895	1.0	+	0	ID=g14899.t2.CDS10;Parent=g14899.t2
HiC_scaffold_5	AUGUSTUS	CDS	78984801	78984895	1.0	+	0	ID=g14899.t3.CDS10;Parent=g14899.t3
HiC_scaffold_5	gmst	CDS	78984801	78984895	213.126197	+	0	ID=g14899.t4.CDS9;Parent=g14899.t4
HiC_scaffold_5	gmst	exon	78984801	78984895	213.126197	+	0	ID=g14899.t4.exon9;Parent=g14899.t4
HiC_scaffold_5	AUGUSTUS	intron	78984896	79002809	1.0	+	.	ID=g14899.t1.intron10;Parent=g14899.t1
HiC_scaffold_5	AUGUSTUS	intron	78984896	79002809	1.0	+	.	ID=g14899.t2.intron10;Parent=g14899.t2
HiC_scaffold_5	AUGUSTUS	intron	78984896	79002809	1.0	+	.	ID=g14899.t3.intron10;Parent=g14899.t3
HiC_scaffold_5	gmst	intron	78984896	79002809	213.126197	+	0	ID=g14899.t4.intron9;Parent=g14899.t4
HiC_scaffold_5	AUGUSTUS	exon	79002810	79002888	.	+	.	ID=g14899.t1.exon11;Parent=g14899.t1
HiC_scaffold_5	AUGUSTUS	exon	79002810	79002888	.	+	.	ID=g14899.t2.exon11;Parent=g14899.t2
HiC_scaffold_5	AUGUSTUS	exon	79002810	79002888	.	+	.	ID=g14899.t3.exon11;Parent=g14899.t3
HiC_scaffold_5	AUGUSTUS	CDS	79002810	79002888	1.0	+	1	ID=g14899.t1.CDS11;Parent=g14899.t1
HiC_scaffold_5	AUGUSTUS	CDS	79002810	79002888	1.0	+	1	ID=g14899.t2.CDS11;Parent=g14899.t2
HiC_scaffold_5	AUGUSTUS	CDS	79002810	79002888	1.0	+	1	ID=g14899.t3.CDS11;Parent=g14899.t3
HiC_scaffold_5	gmst	CDS	79002810	79002888	213.126197	+	1	ID=g14899.t4.CDS10;Parent=g14899.t4
HiC_scaffold_5	gmst	exon	79002810	79002888	213.126197	+	1	ID=g14899.t4.exon10;Parent=g14899.t4
HiC_scaffold_5	AUGUSTUS	intron	79002889	79068236	1.0	+	.	ID=g14899.t1.intron11;Parent=g14899.t1
HiC_scaffold_5	AUGUSTUS	intron	79002889	79068236	1.0	+	.	ID=g14899.t2.intron11;Parent=g14899.t2
HiC_scaffold_5	AUGUSTUS	intron	79002889	79068236	1.0	+	.	ID=g14899.t3.intron11;Parent=g14899.t3
HiC_scaffold_5	gmst	intron	79002889	79068236	213.126197	+	0	ID=g14899.t4.intron10;Parent=g14899.t4
HiC_scaffold_5	AUGUSTUS	exon	79068237	79068273	.	+	.	ID=g14899.t1.exon12;Parent=g14899.t1
HiC_scaffold_5	AUGUSTUS	exon	79068237	79068273	.	+	.	ID=g14899.t2.exon12;Parent=g14899.t2
HiC_scaffold_5	AUGUSTUS	exon	79068237	79068273	.	+	.	ID=g14899.t3.exon12;Parent=g14899.t3
HiC_scaffold_5	AUGUSTUS	CDS	79068237	79068273	1.0	+	0	ID=g14899.t1.CDS12;Parent=g14899.t1
HiC_scaffold_5	AUGUSTUS	CDS	79068237	79068273	1.0	+	0	ID=g14899.t2.CDS12;Parent=g14899.t2
HiC_scaffold_5	AUGUSTUS	CDS	79068237	79068273	1.0	+	0	ID=g14899.t3.CDS12;Parent=g14899.t3
HiC_scaffold_5	gmst	CDS	79068237	79068273	213.126197	+	0	ID=g14899.t4.CDS11;Parent=g14899.t4
HiC_scaffold_5	gmst	exon	79068237	79068273	213.126197	+	0	ID=g14899.t4.exon11;Parent=g14899.t4
HiC_scaffold_5	AUGUSTUS	intron	79068274	79089677	1.0	+	.	ID=g14899.t1.intron12;Parent=g14899.t1
HiC_scaffold_5	AUGUSTUS	intron	79068274	79089677	1.0	+	.	ID=g14899.t2.intron12;Parent=g14899.t2
HiC_scaffold_5	AUGUSTUS	intron	79068274	79089677	1.0	+	.	ID=g14899.t3.intron12;Parent=g14899.t3
HiC_scaffold_5	gmst	intron	79068274	79089677	213.126197	+	0	ID=g14899.t4.intron11;Parent=g14899.t4
HiC_scaffold_5	AUGUSTUS	exon	79089678	79089743	.	+	.	ID=g14899.t1.exon13;Parent=g14899.t1
HiC_scaffold_5	AUGUSTUS	exon	79089678	79089743	.	+	.	ID=g14899.t2.exon13;Parent=g14899.t2
HiC_scaffold_5	AUGUSTUS	exon	79089678	79089743	.	+	.	ID=g14899.t3.exon13;Parent=g14899.t3
HiC_scaffold_5	AUGUSTUS	CDS	79089678	79089743	1.0	+	2	ID=g14899.t1.CDS13;Parent=g14899.t1
HiC_scaffold_5	AUGUSTUS	CDS	79089678	79089743	1.0	+	2	ID=g14899.t2.CDS13;Parent=g14899.t2
HiC_scaffold_5	AUGUSTUS	CDS	79089678	79089743	1.0	+	2	ID=g14899.t3.CDS13;Parent=g14899.t3
HiC_scaffold_5	gmst	CDS	79089678	79089743	213.126197	+	2	ID=g14899.t4.CDS12;Parent=g14899.t4
HiC_scaffold_5	gmst	exon	79089678	79089743	213.126197	+	2	ID=g14899.t4.exon12;Parent=g14899.t4
HiC_scaffold_5	AUGUSTUS	intron	79089744	79094055	1.0	+	.	ID=g14899.t1.intron13;Parent=g14899.t1
HiC_scaffold_5	AUGUSTUS	intron	79089744	79094055	1.0	+	.	ID=g14899.t2.intron13;Parent=g14899.t2
HiC_scaffold_5	AUGUSTUS	intron	79089744	79094055	1.0	+	.	ID=g14899.t3.intron13;Parent=g14899.t3
HiC_scaffold_5	gmst	intron	79089744	79094055	213.126197	+	0	ID=g14899.t4.intron12;Parent=g14899.t4
HiC_scaffold_5	AUGUSTUS	exon	79094056	79094130	.	+	.	ID=g14899.t1.exon14;Parent=g14899.t1
HiC_scaffold_5	AUGUSTUS	exon	79094056	79094130	.	+	.	ID=g14899.t2.exon14;Parent=g14899.t2
HiC_scaffold_5	AUGUSTUS	exon	79094056	79094130	.	+	.	ID=g14899.t3.exon14;Parent=g14899.t3
HiC_scaffold_5	AUGUSTUS	CDS	79094056	79094130	1.0	+	2	ID=g14899.t1.CDS14;Parent=g14899.t1
HiC_scaffold_5	AUGUSTUS	CDS	79094056	79094130	1.0	+	2	ID=g14899.t2.CDS14;Parent=g14899.t2
HiC_scaffold_5	AUGUSTUS	CDS	79094056	79094130	1.0	+	2	ID=g14899.t3.CDS14;Parent=g14899.t3
HiC_scaffold_5	gmst	CDS	79094056	79094130	213.126197	+	2	ID=g14899.t4.CDS13;Parent=g14899.t4
HiC_scaffold_5	gmst	exon	79094056	79094130	213.126197	+	2	ID=g14899.t4.exon13;Parent=g14899.t4
HiC_scaffold_5	AUGUSTUS	intron	79094131	79113483	1.0	+	.	ID=g14899.t1.intron14;Parent=g14899.t1
HiC_scaffold_5	AUGUSTUS	intron	79094131	79113483	1.0	+	.	ID=g14899.t2.intron14;Parent=g14899.t2
HiC_scaffold_5	AUGUSTUS	intron	79094131	79113483	1.0	+	.	ID=g14899.t3.intron14;Parent=g14899.t3
HiC_scaffold_5	gmst	intron	79094131	79113483	213.126197	+	0	ID=g14899.t4.intron13;Parent=g14899.t4
HiC_scaffold_5	AUGUSTUS	exon	79113484	79113571	.	+	.	ID=g14899.t1.exon15;Parent=g14899.t1
HiC_scaffold_5	AUGUSTUS	exon	79113484	79113571	.	+	.	ID=g14899.t2.exon15;Parent=g14899.t2
HiC_scaffold_5	AUGUSTUS	exon	79113484	79113571	.	+	.	ID=g14899.t3.exon15;Parent=g14899.t3
HiC_scaffold_5	AUGUSTUS	CDS	79113484	79113571	1.0	+	2	ID=g14899.t1.CDS15;Parent=g14899.t1
HiC_scaffold_5	AUGUSTUS	CDS	79113484	79113571	1.0	+	2	ID=g14899.t2.CDS15;Parent=g14899.t2
HiC_scaffold_5	AUGUSTUS	CDS	79113484	79113571	1.0	+	2	ID=g14899.t3.CDS15;Parent=g14899.t3
HiC_scaffold_5	gmst	CDS	79113484	79113571	213.126197	+	2	ID=g14899.t4.CDS14;Parent=g14899.t4
HiC_scaffold_5	gmst	exon	79113484	79113571	213.126197	+	2	ID=g14899.t4.exon14;Parent=g14899.t4
HiC_scaffold_5	AUGUSTUS	intron	79113572	79115225	1.0	+	.	ID=g14899.t1.intron15;Parent=g14899.t1
HiC_scaffold_5	AUGUSTUS	intron	79113572	79115225	1.0	+	.	ID=g14899.t2.intron15;Parent=g14899.t2
HiC_scaffold_5	AUGUSTUS	intron	79113572	79115225	1.0	+	.	ID=g14899.t3.intron15;Parent=g14899.t3
HiC_scaffold_5	gmst	intron	79113572	79115225	213.126197	+	0	ID=g14899.t4.intron14;Parent=g14899.t4
HiC_scaffold_5	AUGUSTUS	exon	79115226	79115284	.	+	.	ID=g14899.t1.exon16;Parent=g14899.t1
HiC_scaffold_5	AUGUSTUS	exon	79115226	79115284	.	+	.	ID=g14899.t2.exon16;Parent=g14899.t2
HiC_scaffold_5	AUGUSTUS	exon	79115226	79115284	.	+	.	ID=g14899.t3.exon16;Parent=g14899.t3
HiC_scaffold_5	AUGUSTUS	CDS	79115226	79115284	1.0	+	1	ID=g14899.t1.CDS16;Parent=g14899.t1
HiC_scaffold_5	AUGUSTUS	CDS	79115226	79115284	1.0	+	1	ID=g14899.t2.CDS16;Parent=g14899.t2
HiC_scaffold_5	AUGUSTUS	CDS	79115226	79115284	1.0	+	1	ID=g14899.t3.CDS16;Parent=g14899.t3
HiC_scaffold_5	gmst	CDS	79115226	79115284	213.126197	+	1	ID=g14899.t4.CDS15;Parent=g14899.t4
HiC_scaffold_5	gmst	exon	79115226	79115284	213.126197	+	1	ID=g14899.t4.exon15;Parent=g14899.t4
HiC_scaffold_5	AUGUSTUS	intron	79115285	79116796	1.0	+	.	ID=g14899.t1.intron16;Parent=g14899.t1
HiC_scaffold_5	AUGUSTUS	intron	79115285	79116796	1.0	+	.	ID=g14899.t2.intron16;Parent=g14899.t2
HiC_scaffold_5	AUGUSTUS	intron	79115285	79116796	1.0	+	.	ID=g14899.t3.intron16;Parent=g14899.t3
HiC_scaffold_5	gmst	intron	79115285	79116796	213.126197	+	0	ID=g14899.t4.intron15;Parent=g14899.t4
HiC_scaffold_5	AUGUSTUS	exon	79116797	79116902	.	+	.	ID=g14899.t1.exon17;Parent=g14899.t1
HiC_scaffold_5	AUGUSTUS	exon	79116797	79116902	.	+	.	ID=g14899.t2.exon17;Parent=g14899.t2
HiC_scaffold_5	AUGUSTUS	exon	79116797	79116902	.	+	.	ID=g14899.t3.exon17;Parent=g14899.t3
HiC_scaffold_5	AUGUSTUS	CDS	79116797	79116902	1.0	+	2	ID=g14899.t1.CDS17;Parent=g14899.t1
HiC_scaffold_5	AUGUSTUS	CDS	79116797	79116902	1.0	+	2	ID=g14899.t2.CDS17;Parent=g14899.t2
HiC_scaffold_5	AUGUSTUS	CDS	79116797	79116902	1.0	+	2	ID=g14899.t3.CDS17;Parent=g14899.t3
HiC_scaffold_5	gmst	CDS	79116797	79116902	213.126197	+	2	ID=g14899.t4.CDS16;Parent=g14899.t4
HiC_scaffold_5	gmst	exon	79116797	79116902	213.126197	+	2	ID=g14899.t4.exon16;Parent=g14899.t4
HiC_scaffold_5	AUGUSTUS	intron	79116903	79171449	1.0	+	.	ID=g14899.t1.intron17;Parent=g14899.t1
HiC_scaffold_5	AUGUSTUS	intron	79116903	79171449	1.0	+	.	ID=g14899.t2.intron17;Parent=g14899.t2
HiC_scaffold_5	AUGUSTUS	intron	79116903	79171449	1.0	+	.	ID=g14899.t3.intron17;Parent=g14899.t3
HiC_scaffold_5	gmst	intron	79116903	79171449	213.126197	+	0	ID=g14899.t4.intron16;Parent=g14899.t4
HiC_scaffold_5	AUGUSTUS	exon	79171450	79171609	.	+	.	ID=g14899.t1.exon18;Parent=g14899.t1
HiC_scaffold_5	AUGUSTUS	exon	79171450	79171609	.	+	.	ID=g14899.t2.exon18;Parent=g14899.t2
HiC_scaffold_5	AUGUSTUS	exon	79171450	79171609	.	+	.	ID=g14899.t3.exon18;Parent=g14899.t3
HiC_scaffold_5	AUGUSTUS	CDS	79171450	79171609	1.0	+	1	ID=g14899.t1.CDS18;Parent=g14899.t1
HiC_scaffold_5	AUGUSTUS	CDS	79171450	79171609	1.0	+	1	ID=g14899.t2.CDS18;Parent=g14899.t2
HiC_scaffold_5	AUGUSTUS	CDS	79171450	79171609	1.0	+	1	ID=g14899.t3.CDS18;Parent=g14899.t3
HiC_scaffold_5	gmst	CDS	79171450	79171609	213.126197	+	1	ID=g14899.t4.CDS17;Parent=g14899.t4
HiC_scaffold_5	gmst	exon	79171450	79171609	213.126197	+	1	ID=g14899.t4.exon17;Parent=g14899.t4
HiC_scaffold_5	AUGUSTUS	intron	79171610	79194150	1.0	+	.	ID=g14899.t1.intron18;Parent=g14899.t1
HiC_scaffold_5	AUGUSTUS	intron	79171610	79194150	1.0	+	.	ID=g14899.t2.intron18;Parent=g14899.t2
HiC_scaffold_5	AUGUSTUS	intron	79171610	79194150	1.0	+	.	ID=g14899.t3.intron18;Parent=g14899.t3
HiC_scaffold_5	gmst	intron	79171610	79194150	213.126197	+	0	ID=g14899.t4.intron17;Parent=g14899.t4
HiC_scaffold_5	AUGUSTUS	exon	79194151	79194289	.	+	.	ID=g14899.t1.exon19;Parent=g14899.t1
HiC_scaffold_5	AUGUSTUS	exon	79194151	79194289	.	+	.	ID=g14899.t2.exon19;Parent=g14899.t2
HiC_scaffold_5	AUGUSTUS	exon	79194151	79194289	.	+	.	ID=g14899.t3.exon19;Parent=g14899.t3
HiC_scaffold_5	AUGUSTUS	CDS	79194151	79194289	1.0	+	0	ID=g14899.t1.CDS19;Parent=g14899.t1
HiC_scaffold_5	AUGUSTUS	CDS	79194151	79194289	1.0	+	0	ID=g14899.t2.CDS19;Parent=g14899.t2
HiC_scaffold_5	AUGUSTUS	CDS	79194151	79194289	1.0	+	0	ID=g14899.t3.CDS19;Parent=g14899.t3
HiC_scaffold_5	gmst	CDS	79194151	79194289	213.126197	+	0	ID=g14899.t4.CDS18;Parent=g14899.t4
HiC_scaffold_5	gmst	exon	79194151	79194289	213.126197	+	0	ID=g14899.t4.exon18;Parent=g14899.t4
HiC_scaffold_5	AUGUSTUS	intron	79194290	79209664	1.0	+	.	ID=g14899.t1.intron19;Parent=g14899.t1
HiC_scaffold_5	AUGUSTUS	intron	79194290	79209664	1.0	+	.	ID=g14899.t2.intron19;Parent=g14899.t2
HiC_scaffold_5	AUGUSTUS	intron	79194290	79209664	1.0	+	.	ID=g14899.t3.intron19;Parent=g14899.t3
HiC_scaffold_5	gmst	intron	79194290	79209664	213.126197	+	0	ID=g14899.t4.intron18;Parent=g14899.t4
HiC_scaffold_5	AUGUSTUS	exon	79209665	79209818	.	+	.	ID=g14899.t1.exon20;Parent=g14899.t1
HiC_scaffold_5	AUGUSTUS	exon	79209665	79209818	.	+	.	ID=g14899.t2.exon20;Parent=g14899.t2
HiC_scaffold_5	AUGUSTUS	exon	79209665	79209818	.	+	.	ID=g14899.t3.exon20;Parent=g14899.t3
HiC_scaffold_5	AUGUSTUS	CDS	79209665	79209818	1.0	+	2	ID=g14899.t1.CDS20;Parent=g14899.t1
HiC_scaffold_5	AUGUSTUS	CDS	79209665	79209818	1.0	+	2	ID=g14899.t2.CDS20;Parent=g14899.t2
HiC_scaffold_5	AUGUSTUS	CDS	79209665	79209818	1.0	+	2	ID=g14899.t3.CDS20;Parent=g14899.t3
HiC_scaffold_5	gmst	CDS	79209665	79209818	213.126197	+	2	ID=g14899.t4.CDS19;Parent=g14899.t4
HiC_scaffold_5	gmst	exon	79209665	79209818	213.126197	+	2	ID=g14899.t4.exon19;Parent=g14899.t4
HiC_scaffold_5	AUGUSTUS	intron	79209819	79263323	1.0	+	.	ID=g14899.t1.intron20;Parent=g14899.t1
HiC_scaffold_5	AUGUSTUS	intron	79209819	79263323	1.0	+	.	ID=g14899.t2.intron20;Parent=g14899.t2
HiC_scaffold_5	gmst	intron	79209819	79263323	213.126197	+	0	ID=g14899.t4.intron19;Parent=g14899.t4
HiC_scaffold_5	AUGUSTUS	intron	79209819	79269226	1.0	+	.	ID=g14899.t3.intron20;Parent=g14899.t3
HiC_scaffold_5	AUGUSTUS	exon	79263324	79263434	.	+	.	ID=g14899.t2.exon21;Parent=g14899.t2
HiC_scaffold_5	AUGUSTUS	CDS	79263324	79263434	1.0	+	1	ID=g14899.t2.CDS21;Parent=g14899.t2
HiC_scaffold_5	gmst	CDS	79263324	79263434	213.126197	+	1	ID=g14899.t4.CDS20;Parent=g14899.t4
HiC_scaffold_5	gmst	exon	79263324	79263434	213.126197	+	1	ID=g14899.t4.exon20;Parent=g14899.t4
HiC_scaffold_5	AUGUSTUS	exon	79263324	79263599	.	+	.	ID=g14899.t1.exon21;Parent=g14899.t1
HiC_scaffold_5	AUGUSTUS	CDS	79263324	79263599	0.79	+	1	ID=g14899.t1.CDS21;Parent=g14899.t1
HiC_scaffold_5	AUGUSTUS	intron	79263435	79269226	1.0	+	.	ID=g14899.t2.intron21;Parent=g14899.t2
HiC_scaffold_5	gmst	intron	79263435	79269226	213.126197	+	0	ID=g14899.t4.intron20;Parent=g14899.t4
HiC_scaffold_5	AUGUSTUS	intron	79263600	79269226	1.0	+	.	ID=g14899.t1.intron21;Parent=g14899.t1
HiC_scaffold_5	AUGUSTUS	exon	79269227	79269318	.	+	.	ID=g14899.t1.exon22;Parent=g14899.t1
HiC_scaffold_5	AUGUSTUS	exon	79269227	79269318	.	+	.	ID=g14899.t2.exon22;Parent=g14899.t2
HiC_scaffold_5	AUGUSTUS	exon	79269227	79269318	.	+	.	ID=g14899.t3.exon21;Parent=g14899.t3
HiC_scaffold_5	AUGUSTUS	CDS	79269227	79269318	1.0	+	1	ID=g14899.t1.CDS22;Parent=g14899.t1
HiC_scaffold_5	AUGUSTUS	CDS	79269227	79269318	1.0	+	1	ID=g14899.t2.CDS22;Parent=g14899.t2
HiC_scaffold_5	AUGUSTUS	CDS	79269227	79269318	1.0	+	1	ID=g14899.t3.CDS21;Parent=g14899.t3
HiC_scaffold_5	gmst	CDS	79269227	79269318	213.126197	+	1	ID=g14899.t4.CDS21;Parent=g14899.t4
HiC_scaffold_5	gmst	exon	79269227	79269318	213.126197	+	1	ID=g14899.t4.exon21;Parent=g14899.t4
HiC_scaffold_5	AUGUSTUS	intron	79269319	79278480	1.0	+	.	ID=g14899.t1.intron22;Parent=g14899.t1
HiC_scaffold_5	AUGUSTUS	intron	79269319	79278480	1.0	+	.	ID=g14899.t2.intron22;Parent=g14899.t2
HiC_scaffold_5	AUGUSTUS	intron	79269319	79278480	1.0	+	.	ID=g14899.t3.intron21;Parent=g14899.t3
HiC_scaffold_5	gmst	intron	79269319	79278480	213.126197	+	0	ID=g14899.t4.intron21;Parent=g14899.t4
HiC_scaffold_5	AUGUSTUS	exon	79278481	79278569	.	+	.	ID=g14899.t1.exon23;Parent=g14899.t1
HiC_scaffold_5	AUGUSTUS	exon	79278481	79278569	.	+	.	ID=g14899.t2.exon23;Parent=g14899.t2
HiC_scaffold_5	AUGUSTUS	exon	79278481	79278569	.	+	.	ID=g14899.t3.exon22;Parent=g14899.t3
HiC_scaffold_5	AUGUSTUS	CDS	79278481	79278569	1.0	+	2	ID=g14899.t1.CDS23;Parent=g14899.t1
HiC_scaffold_5	AUGUSTUS	CDS	79278481	79278569	1.0	+	2	ID=g14899.t2.CDS23;Parent=g14899.t2
HiC_scaffold_5	AUGUSTUS	CDS	79278481	79278569	1.0	+	2	ID=g14899.t3.CDS22;Parent=g14899.t3
HiC_scaffold_5	gmst	CDS	79278481	79278569	213.126197	+	2	ID=g14899.t4.CDS22;Parent=g14899.t4
HiC_scaffold_5	gmst	exon	79278481	79278569	213.126197	+	2	ID=g14899.t4.exon22;Parent=g14899.t4
HiC_scaffold_5	AUGUSTUS	stop_codon	79278567	79278569	.	+	0	ID=g14899.t1.stop1;Parent=g14899.t1
HiC_scaffold_5	AUGUSTUS	stop_codon	79278567	79278569	.	+	0	ID=g14899.t2.stop1;Parent=g14899.t2
HiC_scaffold_5	AUGUSTUS	stop_codon	79278567	79278569	.	+	0	ID=g14899.t3.stop1;Parent=g14899.t3
HiC_scaffold_5	gmst	stop_codon	79278567	79278569	213.126197	+	0	ID=g14899.t4.stop1;Parent=g14899.t4
HiC_scaffold_5	AUGUSTUS	stop_codon	79332943	79332945	.	-	0	ID=g14900.t1.stop1;Parent=g14900.t1
HiC_scaffold_5	gmst	stop_codon	79332943	79332945	218.494605	-	0	ID=g14900.t3.stop1;Parent=g14900.t3
HiC_scaffold_5	gmst	stop_codon	79332943	79332945	219.892301	-	0	ID=g14900.t2.stop1;Parent=g14900.t2
HiC_scaffold_5	AUGUSTUS	exon	79332943	79333095	.	-	.	ID=g14900.t1.exon1;Parent=g14900.t1
HiC_scaffold_5	AUGUSTUS	CDS	79332943	79333095	1.0	-	0	ID=g14900.t1.CDS1;Parent=g14900.t1
HiC_scaffold_5	gmst	CDS	79332943	79333095	218.494605	-	0	ID=g14900.t3.CDS1;Parent=g14900.t3
HiC_scaffold_5	gmst	exon	79332943	79333095	218.494605	-	0	ID=g14900.t3.exon1;Parent=g14900.t3
HiC_scaffold_5	gmst	CDS	79332943	79333095	219.892301	-	0	ID=g14900.t2.CDS1;Parent=g14900.t2
HiC_scaffold_5	gmst	exon	79332943	79333095	219.892301	-	0	ID=g14900.t2.exon1;Parent=g14900.t2
HiC_scaffold_5	AUGUSTUS	gene	79332943	79440724	.	-	.	ID=g14900
HiC_scaffold_5	gmst	mRNA	79332943	79440724	.	-	.	ID=g14900.t2;Parent=g14900;em_target=9668.ENSMPUP00000007823;em_score=1764.4;em_evalue=0.0;em_tcov=.;em_OGs=KOG3575@1|root,KOG3575@2759|Eukaryota,39T2Q@33154|Opisthokonta,3B9WP@33208|Metazoa,3CY8N@33213|Bilateria,489WT@7711|Chordata,4914E@7742|Vertebrata,3J6I3@40674|Mammalia,3EJAM@33554|Carnivora;em_COG_cat=K;em_desc=Nuclear receptor subfamily 3, group C, member 1;em_max_annot_lvl=33208|Metazoa;em_Preferred_name=NR3C1;em_KEGG_ko=ko:K05771;em_KEGG_Pathway=ko04080,map04080;em_BRITE=ko00000,ko00001,ko03000,ko03310;em_PFAMs=GCR,Hormone_recep,zf-C4;em_GOs=GO:0000003,GO:0000122,GO:0000976,GO:0000977,GO:0000978,GO:0000981,GO:0000982,GO:0000987,GO:0001012,GO:0001047,GO:0001067,GO:0001077,GO:0001228,GO:0001558,GO:0002009,GO:0003008,GO:0003012,GO:0003013,GO:0003018,GO:0003674,GO:0003676,GO:0003677,GO:0003682,GO:0003690,GO:0003700,GO:0003707,GO:0003712,GO:0003713,GO:0004879,GO:0004883,GO:0005102,GO:0005488,GO:0005496,GO:0005515,GO:0005575,GO:0005622,GO:0005623,GO:0005634,GO:0005654,GO:0005737,GO:0005739,GO:0005759,GO:0005829,GO:0006109,GO:0006111,GO:0006139,GO:0006325,GO:0006338,GO:0006351,GO:0006352,GO:0006355,GO:0006357,GO:0006366,GO:0006367,GO:0006629,GO:0006725,GO:0006807,GO:0006996,GO:0007154,GO:0007165,GO:0007275,GO:0007399,GO:0007417,GO:0007420,GO:0007565,GO:0007568,GO:0007610,GO:0007623,GO:0008015,GO:0008134,GO:0008150,GO:0008152,GO:0008202,GO:0008209,GO:0008211,GO:0008270,GO:0008289,GO:0009058,GO:0009059,GO:0009314,GO:0009410,GO:0009628,GO:0009653,GO:0009719,GO:0009725,GO:0009755,GO:0009887,GO:0009888,GO:0009889,GO:0009890,GO:0009891,GO:0009892,GO:0009893,GO:0009966,GO:0009967,GO:0009968,GO:0009987,GO:0010033,GO:0010035,GO:0010038,GO:0010243,GO:0010467,GO:0010468,GO:0010556,GO:0010557,GO:0010558,GO:0010604,GO:0010605,GO:0010611,GO:0010613,GO:0010628,GO:0010629,GO:0010646,GO:0010647,GO:0010648,GO:0010675,GO:0010720,GO:0010817,GO:0010906,GO:0010941,GO:0010942,GO:0010975,GO:0010976,GO:0014048,GO:0014049,GO:0014069,GO:0014070,GO:0014742,GO:0014743,GO:0014823,GO:0014854,GO:0014889,GO:0016020,GO:0016043,GO:0016070,GO:0016202,GO:0016604,GO:0016607,GO:0018130,GO:0019098,GO:0019216,GO:0019218,GO:0019219,GO:0019222,GO:0019438,GO:0019899,GO:0019900,GO:0019901,GO:0022008,GO:0022414,GO:0022612,GO:0023051,GO:0023052,GO:0023056,GO:0023057,GO:0030154,GO:0030307,GO:0030323,GO:0030324,GO:0030325,GO:0030425,GO:0030518,GO:0030522,GO:0030544,GO:0030879,GO:0030971,GO:0031072,GO:0031323,GO:0031324,GO:0031325,GO:0031326,GO:0031327,GO:0031328,GO:0031344,GO:0031346,GO:0031914,GO:0031943,GO:0031946,GO:0031958,GO:0031960,GO:0031974,GO:0031981,GO:0032026,GO:0032182,GO:0032183,GO:0032279,GO:0032350,GO:0032501,GO:0032502,GO:0032504,GO:0032774,GO:0032868,GO:0032870,GO:0032879,GO:0032890,GO:0032892,GO:0032991,GO:0033143,GO:0033145,GO:0033993,GO:0034641,GO:0034645,GO:0034654,GO:0034754,GO:0035239,GO:0035270,GO:0035295,GO:0035690,GO:0036477,GO:0038023,GO:0038050,GO:0040008,GO:0040029,GO:0042127,GO:0042221,GO:0042445,GO:0042493,GO:0042562,GO:0042711,GO:0042802,GO:0042803,GO:0042921,GO:0042981,GO:0042995,GO:0043005,GO:0043065,GO:0043067,GO:0043068,GO:0043114,GO:0043116,GO:0043167,GO:0043169,GO:0043170,GO:0043197,GO:0043226,GO:0043227,GO:0043229,GO:0043231,GO:0043233,GO:0043255,GO:0043269,GO:0043270,GO:0043401,GO:0043402,GO:0043434,GO:0043500,GO:0043502,GO:0043523,GO:0043525,GO:0043565,GO:0044057,GO:0044070,GO:0044212,GO:0044237,GO:0044238,GO:0044249,GO:0044260,GO:0044271,GO:0044309,GO:0044422,GO:0044424,GO:0044428,GO:0044429,GO:0044444,GO:0044446,GO:0044451,GO:0044456,GO:0044463,GO:0044464,GO:0044703,GO:0044706,GO:0044877,GO:0045202,GO:0045595,GO:0045597,GO:0045664,GO:0045666,GO:0045815,GO:0045844,GO:0045892,GO:0045893,GO:0045927,GO:0045934,GO:0045935,GO:0045944,GO:0046483,GO:0046620,GO:0046622,GO:0046685,GO:0046689,GO:0046872,GO:0046885,GO:0046890,GO:0046914,GO:0046982,GO:0046983,GO:0048096,GO:0048167,GO:0048511,GO:0048513,GO:0048518,GO:0048519,GO:0048522,GO:0048523,GO:0048545,GO:0048583,GO:0048584,GO:0048585,GO:0048609,GO:0048634,GO:0048636,GO:0048638,GO:0048639,GO:0048699,GO:0048729,GO:0048731,GO:0048732,GO:0048856,GO:0048869,GO:0050767,GO:0050769,GO:0050773,GO:0050789,GO:0050793,GO:0050794,GO:0050804,GO:0050810,GO:0050896,GO:0051046,GO:0051047,GO:0051049,GO:0051050,GO:0051094,GO:0051128,GO:0051130,GO:0051147,GO:0051149,GO:0051153,GO:0051155,GO:0051171,GO:0051172,GO:0051173,GO:0051239,GO:0051240,GO:0051252,GO:0051253,GO:0051254,GO:0051276,GO:0051384,GO:0051385,GO:0051412,GO:0051592,GO:0051602,GO:0051704,GO:0051716,GO:0051879,GO:0051952,GO:0051954,GO:0051955,GO:0051957,GO:0051960,GO:0051962,GO:0055021,GO:0055023,GO:0055024,GO:0055025,GO:0060089,GO:0060255,GO:0060284,GO:0060322,GO:0060420,GO:0060421,GO:0060429,GO:0060443,GO:0060541,GO:0060562,GO:0060603,GO:0060746,GO:0060998,GO:0060999,GO:0061050,GO:0061051,GO:0061180,GO:0062012,GO:0065007,GO:0065008,GO:0070013,GO:0070848,GO:0070887,GO:0071241,GO:0071248,GO:0071286,GO:0071310,GO:0071363,GO:0071383,GO:0071384,GO:0071385,GO:0071396,GO:0071407,GO:0071466,GO:0071495,GO:0071548,GO:0071549,GO:0071559,GO:0071560,GO:0071704,GO:0071840,GO:0080090,GO:0090030,GO:0090257,GO:0090304,GO:0097159,GO:0097305,GO:0097327,GO:0097447,GO:0097458,GO:0097659,GO:0098531,GO:0098794,GO:0098984,GO:0099177,GO:0099572,GO:0120025,GO:0120035,GO:0120038,GO:0140110,GO:1900006,GO:1900169,GO:1900170,GO:1901214,GO:1901216,GO:1901360,GO:1901362,GO:1901363,GO:1901576,GO:1901652,GO:1901654,GO:1901655,GO:1901698,GO:1901700,GO:1901701,GO:1901861,GO:1901863,GO:1902679,GO:1902680,GO:1903506,GO:1903507,GO:1903508,GO:1903530,GO:1903532,GO:1903793,GO:1905207,GO:1905209,GO:1990239,GO:1990782,GO:1990837,GO:2000026,GO:2000112,GO:2000113,GO:2000322,GO:2000324,GO:2000725,GO:2000727,GO:2001141
HiC_scaffold_5	gmst	mRNA	79332943	79440724	.	-	.	ID=g14900.t3;Parent=g14900;em_target=9668.ENSMPUP00000007823;em_score=1758.6;em_evalue=0.0;em_tcov=.;em_OGs=KOG3575@1|root,KOG3575@2759|Eukaryota,39T2Q@33154|Opisthokonta,3B9WP@33208|Metazoa,3CY8N@33213|Bilateria,489WT@7711|Chordata,4914E@7742|Vertebrata,3J6I3@40674|Mammalia,3EJAM@33554|Carnivora;em_COG_cat=K;em_desc=Nuclear receptor subfamily 3, group C, member 1;em_max_annot_lvl=33208|Metazoa;em_Preferred_name=NR3C1;em_KEGG_ko=ko:K05771;em_KEGG_Pathway=ko04080,map04080;em_BRITE=ko00000,ko00001,ko03000,ko03310;em_PFAMs=GCR,Hormone_recep,zf-C4;em_GOs=GO:0000003,GO:0000122,GO:0000976,GO:0000977,GO:0000978,GO:0000981,GO:0000982,GO:0000987,GO:0001012,GO:0001047,GO:0001067,GO:0001077,GO:0001228,GO:0001558,GO:0002009,GO:0003008,GO:0003012,GO:0003013,GO:0003018,GO:0003674,GO:0003676,GO:0003677,GO:0003682,GO:0003690,GO:0003700,GO:0003707,GO:0003712,GO:0003713,GO:0004879,GO:0004883,GO:0005102,GO:0005488,GO:0005496,GO:0005515,GO:0005575,GO:0005622,GO:0005623,GO:0005634,GO:0005654,GO:0005737,GO:0005739,GO:0005759,GO:0005829,GO:0006109,GO:0006111,GO:0006139,GO:0006325,GO:0006338,GO:0006351,GO:0006352,GO:0006355,GO:0006357,GO:0006366,GO:0006367,GO:0006629,GO:0006725,GO:0006807,GO:0006996,GO:0007154,GO:0007165,GO:0007275,GO:0007399,GO:0007417,GO:0007420,GO:0007565,GO:0007568,GO:0007610,GO:0007623,GO:0008015,GO:0008134,GO:0008150,GO:0008152,GO:0008202,GO:0008209,GO:0008211,GO:0008270,GO:0008289,GO:0009058,GO:0009059,GO:0009314,GO:0009410,GO:0009628,GO:0009653,GO:0009719,GO:0009725,GO:0009755,GO:0009887,GO:0009888,GO:0009889,GO:0009890,GO:0009891,GO:0009892,GO:0009893,GO:0009966,GO:0009967,GO:0009968,GO:0009987,GO:0010033,GO:0010035,GO:0010038,GO:0010243,GO:0010467,GO:0010468,GO:0010556,GO:0010557,GO:0010558,GO:0010604,GO:0010605,GO:0010611,GO:0010613,GO:0010628,GO:0010629,GO:0010646,GO:0010647,GO:0010648,GO:0010675,GO:0010720,GO:0010817,GO:0010906,GO:0010941,GO:0010942,GO:0010975,GO:0010976,GO:0014048,GO:0014049,GO:0014069,GO:0014070,GO:0014742,GO:0014743,GO:0014823,GO:0014854,GO:0014889,GO:0016020,GO:0016043,GO:0016070,GO:0016202,GO:0016604,GO:0016607,GO:0018130,GO:0019098,GO:0019216,GO:0019218,GO:0019219,GO:0019222,GO:0019438,GO:0019899,GO:0019900,GO:0019901,GO:0022008,GO:0022414,GO:0022612,GO:0023051,GO:0023052,GO:0023056,GO:0023057,GO:0030154,GO:0030307,GO:0030323,GO:0030324,GO:0030325,GO:0030425,GO:0030518,GO:0030522,GO:0030544,GO:0030879,GO:0030971,GO:0031072,GO:0031323,GO:0031324,GO:0031325,GO:0031326,GO:0031327,GO:0031328,GO:0031344,GO:0031346,GO:0031914,GO:0031943,GO:0031946,GO:0031958,GO:0031960,GO:0031974,GO:0031981,GO:0032026,GO:0032182,GO:0032183,GO:0032279,GO:0032350,GO:0032501,GO:0032502,GO:0032504,GO:0032774,GO:0032868,GO:0032870,GO:0032879,GO:0032890,GO:0032892,GO:0032991,GO:0033143,GO:0033145,GO:0033993,GO:0034641,GO:0034645,GO:0034654,GO:0034754,GO:0035239,GO:0035270,GO:0035295,GO:0035690,GO:0036477,GO:0038023,GO:0038050,GO:0040008,GO:0040029,GO:0042127,GO:0042221,GO:0042445,GO:0042493,GO:0042562,GO:0042711,GO:0042802,GO:0042803,GO:0042921,GO:0042981,GO:0042995,GO:0043005,GO:0043065,GO:0043067,GO:0043068,GO:0043114,GO:0043116,GO:0043167,GO:0043169,GO:0043170,GO:0043197,GO:0043226,GO:0043227,GO:0043229,GO:0043231,GO:0043233,GO:0043255,GO:0043269,GO:0043270,GO:0043401,GO:0043402,GO:0043434,GO:0043500,GO:0043502,GO:0043523,GO:0043525,GO:0043565,GO:0044057,GO:0044070,GO:0044212,GO:0044237,GO:0044238,GO:0044249,GO:0044260,GO:0044271,GO:0044309,GO:0044422,GO:0044424,GO:0044428,GO:0044429,GO:0044444,GO:0044446,GO:0044451,GO:0044456,GO:0044463,GO:0044464,GO:0044703,GO:0044706,GO:0044877,GO:0045202,GO:0045595,GO:0045597,GO:0045664,GO:0045666,GO:0045815,GO:0045844,GO:0045892,GO:0045893,GO:0045927,GO:0045934,GO:0045935,GO:0045944,GO:0046483,GO:0046620,GO:0046622,GO:0046685,GO:0046689,GO:0046872,GO:0046885,GO:0046890,GO:0046914,GO:0046982,GO:0046983,GO:0048096,GO:0048167,GO:0048511,GO:0048513,GO:0048518,GO:0048519,GO:0048522,GO:0048523,GO:0048545,GO:0048583,GO:0048584,GO:0048585,GO:0048609,GO:0048634,GO:0048636,GO:0048638,GO:0048639,GO:0048699,GO:0048729,GO:0048731,GO:0048732,GO:0048856,GO:0048869,GO:0050767,GO:0050769,GO:0050773,GO:0050789,GO:0050793,GO:0050794,GO:0050804,GO:0050810,GO:0050896,GO:0051046,GO:0051047,GO:0051049,GO:0051050,GO:0051094,GO:0051128,GO:0051130,GO:0051147,GO:0051149,GO:0051153,GO:0051155,GO:0051171,GO:0051172,GO:0051173,GO:0051239,GO:0051240,GO:0051252,GO:0051253,GO:0051254,GO:0051276,GO:0051384,GO:0051385,GO:0051412,GO:0051592,GO:0051602,GO:0051704,GO:0051716,GO:0051879,GO:0051952,GO:0051954,GO:0051955,GO:0051957,GO:0051960,GO:0051962,GO:0055021,GO:0055023,GO:0055024,GO:0055025,GO:0060089,GO:0060255,GO:0060284,GO:0060322,GO:0060420,GO:0060421,GO:0060429,GO:0060443,GO:0060541,GO:0060562,GO:0060603,GO:0060746,GO:0060998,GO:0060999,GO:0061050,GO:0061051,GO:0061180,GO:0062012,GO:0065007,GO:0065008,GO:0070013,GO:0070848,GO:0070887,GO:0071241,GO:0071248,GO:0071286,GO:0071310,GO:0071363,GO:0071383,GO:0071384,GO:0071385,GO:0071396,GO:0071407,GO:0071466,GO:0071495,GO:0071548,GO:0071549,GO:0071559,GO:0071560,GO:0071704,GO:0071840,GO:0080090,GO:0090030,GO:0090257,GO:0090304,GO:0097159,GO:0097305,GO:0097327,GO:0097447,GO:0097458,GO:0097659,GO:0098531,GO:0098794,GO:0098984,GO:0099177,GO:0099572,GO:0120025,GO:0120035,GO:0120038,GO:0140110,GO:1900006,GO:1900169,GO:1900170,GO:1901214,GO:1901216,GO:1901360,GO:1901362,GO:1901363,GO:1901576,GO:1901652,GO:1901654,GO:1901655,GO:1901698,GO:1901700,GO:1901701,GO:1901861,GO:1901863,GO:1902679,GO:1902680,GO:1903506,GO:1903507,GO:1903508,GO:1903530,GO:1903532,GO:1903793,GO:1905207,GO:1905209,GO:1990239,GO:1990782,GO:1990837,GO:2000026,GO:2000112,GO:2000113,GO:2000322,GO:2000324,GO:2000725,GO:2000727,GO:2001141
HiC_scaffold_5	AUGUSTUS	mRNA	79332943	79440724	1.0	-	.	ID=g14900.t1;Parent=g14900;em_target=9668.ENSMPUP00000007823;em_score=1603.2;em_evalue=0.0;em_tcov=.;em_OGs=KOG3575@1|root,KOG3575@2759|Eukaryota,39T2Q@33154|Opisthokonta,3B9WP@33208|Metazoa,3CY8N@33213|Bilateria,489WT@7711|Chordata,4914E@7742|Vertebrata,3J6I3@40674|Mammalia,3EJAM@33554|Carnivora;em_COG_cat=K;em_desc=Nuclear receptor subfamily 3, group C, member 1;em_max_annot_lvl=33208|Metazoa;em_Preferred_name=NR3C1;em_KEGG_ko=ko:K05771;em_KEGG_Pathway=ko04080,map04080;em_BRITE=ko00000,ko00001,ko03000,ko03310;em_PFAMs=GCR,Hormone_recep,zf-C4;em_GOs=GO:0000003,GO:0000122,GO:0000976,GO:0000977,GO:0000978,GO:0000981,GO:0000982,GO:0000987,GO:0001012,GO:0001047,GO:0001067,GO:0001077,GO:0001228,GO:0001558,GO:0002009,GO:0003008,GO:0003012,GO:0003013,GO:0003018,GO:0003674,GO:0003676,GO:0003677,GO:0003682,GO:0003690,GO:0003700,GO:0003707,GO:0003712,GO:0003713,GO:0004879,GO:0004883,GO:0005102,GO:0005488,GO:0005496,GO:0005515,GO:0005575,GO:0005622,GO:0005623,GO:0005634,GO:0005654,GO:0005737,GO:0005739,GO:0005759,GO:0005829,GO:0006109,GO:0006111,GO:0006139,GO:0006325,GO:0006338,GO:0006351,GO:0006352,GO:0006355,GO:0006357,GO:0006366,GO:0006367,GO:0006629,GO:0006725,GO:0006807,GO:0006996,GO:0007154,GO:0007165,GO:0007275,GO:0007399,GO:0007417,GO:0007420,GO:0007565,GO:0007568,GO:0007610,GO:0007623,GO:0008015,GO:0008134,GO:0008150,GO:0008152,GO:0008202,GO:0008209,GO:0008211,GO:0008270,GO:0008289,GO:0009058,GO:0009059,GO:0009314,GO:0009410,GO:0009628,GO:0009653,GO:0009719,GO:0009725,GO:0009755,GO:0009887,GO:0009888,GO:0009889,GO:0009890,GO:0009891,GO:0009892,GO:0009893,GO:0009966,GO:0009967,GO:0009968,GO:0009987,GO:0010033,GO:0010035,GO:0010038,GO:0010243,GO:0010467,GO:0010468,GO:0010556,GO:0010557,GO:0010558,GO:0010604,GO:0010605,GO:0010611,GO:0010613,GO:0010628,GO:0010629,GO:0010646,GO:0010647,GO:0010648,GO:0010675,GO:0010720,GO:0010817,GO:0010906,GO:0010941,GO:0010942,GO:0010975,GO:0010976,GO:0014048,GO:0014049,GO:0014069,GO:0014070,GO:0014742,GO:0014743,GO:0014823,GO:0014854,GO:0014889,GO:0016020,GO:0016043,GO:0016070,GO:0016202,GO:0016604,GO:0016607,GO:0018130,GO:0019098,GO:0019216,GO:0019218,GO:0019219,GO:0019222,GO:0019438,GO:0019899,GO:0019900,GO:0019901,GO:0022008,GO:0022414,GO:0022612,GO:0023051,GO:0023052,GO:0023056,GO:0023057,GO:0030154,GO:0030307,GO:0030323,GO:0030324,GO:0030325,GO:0030425,GO:0030518,GO:0030522,GO:0030544,GO:0030879,GO:0030971,GO:0031072,GO:0031323,GO:0031324,GO:0031325,GO:0031326,GO:0031327,GO:0031328,GO:0031344,GO:0031346,GO:0031914,GO:0031943,GO:0031946,GO:0031958,GO:0031960,GO:0031974,GO:0031981,GO:0032026,GO:0032182,GO:0032183,GO:0032279,GO:0032350,GO:0032501,GO:0032502,GO:0032504,GO:0032774,GO:0032868,GO:0032870,GO:0032879,GO:0032890,GO:0032892,GO:0032991,GO:0033143,GO:0033145,GO:0033993,GO:0034641,GO:0034645,GO:0034654,GO:0034754,GO:0035239,GO:0035270,GO:0035295,GO:0035690,GO:0036477,GO:0038023,GO:0038050,GO:0040008,GO:0040029,GO:0042127,GO:0042221,GO:0042445,GO:0042493,GO:0042562,GO:0042711,GO:0042802,GO:0042803,GO:0042921,GO:0042981,GO:0042995,GO:0043005,GO:0043065,GO:0043067,GO:0043068,GO:0043114,GO:0043116,GO:0043167,GO:0043169,GO:0043170,GO:0043197,GO:0043226,GO:0043227,GO:0043229,GO:0043231,GO:0043233,GO:0043255,GO:0043269,GO:0043270,GO:0043401,GO:0043402,GO:0043434,GO:0043500,GO:0043502,GO:0043523,GO:0043525,GO:0043565,GO:0044057,GO:0044070,GO:0044212,GO:0044237,GO:0044238,GO:0044249,GO:0044260,GO:0044271,GO:0044309,GO:0044422,GO:0044424,GO:0044428,GO:0044429,GO:0044444,GO:0044446,GO:0044451,GO:0044456,GO:0044463,GO:0044464,GO:0044703,GO:0044706,GO:0044877,GO:0045202,GO:0045595,GO:0045597,GO:0045664,GO:0045666,GO:0045815,GO:0045844,GO:0045892,GO:0045893,GO:0045927,GO:0045934,GO:0045935,GO:0045944,GO:0046483,GO:0046620,GO:0046622,GO:0046685,GO:0046689,GO:0046872,GO:0046885,GO:0046890,GO:0046914,GO:0046982,GO:0046983,GO:0048096,GO:0048167,GO:0048511,GO:0048513,GO:0048518,GO:0048519,GO:0048522,GO:0048523,GO:0048545,GO:0048583,GO:0048584,GO:0048585,GO:0048609,GO:0048634,GO:0048636,GO:0048638,GO:0048639,GO:0048699,GO:0048729,GO:0048731,GO:0048732,GO:0048856,GO:0048869,GO:0050767,GO:0050769,GO:0050773,GO:0050789,GO:0050793,GO:0050794,GO:0050804,GO:0050810,GO:0050896,GO:0051046,GO:0051047,GO:0051049,GO:0051050,GO:0051094,GO:0051128,GO:0051130,GO:0051147,GO:0051149,GO:0051153,GO:0051155,GO:0051171,GO:0051172,GO:0051173,GO:0051239,GO:0051240,GO:0051252,GO:0051253,GO:0051254,GO:0051276,GO:0051384,GO:0051385,GO:0051412,GO:0051592,GO:0051602,GO:0051704,GO:0051716,GO:0051879,GO:0051952,GO:0051954,GO:0051955,GO:0051957,GO:0051960,GO:0051962,GO:0055021,GO:0055023,GO:0055024,GO:0055025,GO:0060089,GO:0060255,GO:0060284,GO:0060322,GO:0060420,GO:0060421,GO:0060429,GO:0060443,GO:0060541,GO:0060562,GO:0060603,GO:0060746,GO:0060998,GO:0060999,GO:0061050,GO:0061051,GO:0061180,GO:0062012,GO:0065007,GO:0065008,GO:0070013,GO:0070848,GO:0070887,GO:0071241,GO:0071248,GO:0071286,GO:0071310,GO:0071363,GO:0071383,GO:0071384,GO:0071385,GO:0071396,GO:0071407,GO:0071466,GO:0071495,GO:0071548,GO:0071549,GO:0071559,GO:0071560,GO:0071704,GO:0071840,GO:0080090,GO:0090030,GO:0090257,GO:0090304,GO:0097159,GO:0097305,GO:0097327,GO:0097447,GO:0097458,GO:0097659,GO:0098531,GO:0098794,GO:0098984,GO:0099177,GO:0099572,GO:0120025,GO:0120035,GO:0120038,GO:0140110,GO:1900006,GO:1900169,GO:1900170,GO:1901214,GO:1901216,GO:1901360,GO:1901362,GO:1901363,GO:1901576,GO:1901652,GO:1901654,GO:1901655,GO:1901698,GO:1901700,GO:1901701,GO:1901861,GO:1901863,GO:1902679,GO:1902680,GO:1903506,GO:1903507,GO:1903508,GO:1903530,GO:1903532,GO:1903793,GO:1905207,GO:1905209,GO:1990239,GO:1990782,GO:1990837,GO:2000026,GO:2000112,GO:2000113,GO:2000322,GO:2000324,GO:2000725,GO:2000727,GO:2001141
HiC_scaffold_5	AUGUSTUS	intron	79333096	79333703	1.0	-	.	ID=g14900.t1.intron1;Parent=g14900.t1
HiC_scaffold_5	gmst	intron	79333096	79333703	218.494605	-	0	ID=g14900.t3.intron1;Parent=g14900.t3
HiC_scaffold_5	gmst	intron	79333096	79333703	219.892301	-	0	ID=g14900.t2.intron1;Parent=g14900.t2
HiC_scaffold_5	AUGUSTUS	exon	79333704	79333861	.	-	.	ID=g14900.t1.exon2;Parent=g14900.t1
HiC_scaffold_5	AUGUSTUS	CDS	79333704	79333861	1.0	-	2	ID=g14900.t1.CDS2;Parent=g14900.t1
HiC_scaffold_5	gmst	CDS	79333704	79333861	218.494605	-	2	ID=g14900.t3.CDS2;Parent=g14900.t3
HiC_scaffold_5	gmst	exon	79333704	79333861	218.494605	-	2	ID=g14900.t3.exon2;Parent=g14900.t3
HiC_scaffold_5	gmst	CDS	79333704	79333861	219.892301	-	2	ID=g14900.t2.CDS2;Parent=g14900.t2
HiC_scaffold_5	gmst	exon	79333704	79333861	219.892301	-	2	ID=g14900.t2.exon2;Parent=g14900.t2
HiC_scaffold_5	AUGUSTUS	intron	79333862	79342068	1.0	-	.	ID=g14900.t1.intron2;Parent=g14900.t1
HiC_scaffold_5	gmst	intron	79333862	79342068	218.494605	-	0	ID=g14900.t3.intron2;Parent=g14900.t3
HiC_scaffold_5	gmst	intron	79333862	79342068	219.892301	-	0	ID=g14900.t2.intron2;Parent=g14900.t2
HiC_scaffold_5	AUGUSTUS	exon	79342069	79342199	.	-	.	ID=g14900.t1.exon3;Parent=g14900.t1
HiC_scaffold_5	AUGUSTUS	CDS	79342069	79342199	1.0	-	1	ID=g14900.t1.CDS3;Parent=g14900.t1
HiC_scaffold_5	gmst	CDS	79342069	79342199	218.494605	-	1	ID=g14900.t3.CDS3;Parent=g14900.t3
HiC_scaffold_5	gmst	exon	79342069	79342199	218.494605	-	1	ID=g14900.t3.exon3;Parent=g14900.t3
HiC_scaffold_5	gmst	CDS	79342069	79342199	219.892301	-	1	ID=g14900.t2.CDS3;Parent=g14900.t2
HiC_scaffold_5	gmst	exon	79342069	79342199	219.892301	-	1	ID=g14900.t2.exon3;Parent=g14900.t2
HiC_scaffold_5	AUGUSTUS	intron	79342200	79344882	1.0	-	.	ID=g14900.t1.intron3;Parent=g14900.t1
HiC_scaffold_5	gmst	intron	79342200	79344882	218.494605	-	0	ID=g14900.t3.intron3;Parent=g14900.t3
HiC_scaffold_5	gmst	intron	79342200	79344882	219.892301	-	0	ID=g14900.t2.intron3;Parent=g14900.t2
HiC_scaffold_5	AUGUSTUS	exon	79344883	79345027	.	-	.	ID=g14900.t1.exon4;Parent=g14900.t1
HiC_scaffold_5	AUGUSTUS	CDS	79344883	79345027	1.0	-	2	ID=g14900.t1.CDS4;Parent=g14900.t1
HiC_scaffold_5	gmst	CDS	79344883	79345027	218.494605	-	2	ID=g14900.t3.CDS4;Parent=g14900.t3
HiC_scaffold_5	gmst	exon	79344883	79345027	218.494605	-	2	ID=g14900.t3.exon4;Parent=g14900.t3
HiC_scaffold_5	gmst	CDS	79344883	79345027	219.892301	-	2	ID=g14900.t2.CDS4;Parent=g14900.t2
HiC_scaffold_5	gmst	exon	79344883	79345027	219.892301	-	2	ID=g14900.t2.exon4;Parent=g14900.t2
HiC_scaffold_5	AUGUSTUS	intron	79345028	79346012	1.0	-	.	ID=g14900.t1.intron4;Parent=g14900.t1
HiC_scaffold_5	gmst	intron	79345028	79346012	218.494605	-	0	ID=g14900.t3.intron4;Parent=g14900.t3
HiC_scaffold_5	gmst	intron	79345028	79346012	219.892301	-	0	ID=g14900.t2.intron4;Parent=g14900.t2
HiC_scaffold_5	AUGUSTUS	exon	79346013	79346291	.	-	.	ID=g14900.t1.exon5;Parent=g14900.t1
HiC_scaffold_5	AUGUSTUS	CDS	79346013	79346291	1.0	-	2	ID=g14900.t1.CDS5;Parent=g14900.t1
HiC_scaffold_5	gmst	CDS	79346013	79346291	218.494605	-	2	ID=g14900.t3.CDS5;Parent=g14900.t3
HiC_scaffold_5	gmst	exon	79346013	79346291	218.494605	-	2	ID=g14900.t3.exon5;Parent=g14900.t3
HiC_scaffold_5	gmst	CDS	79346013	79346291	219.892301	-	2	ID=g14900.t2.CDS5;Parent=g14900.t2
HiC_scaffold_5	gmst	exon	79346013	79346291	219.892301	-	2	ID=g14900.t2.exon5;Parent=g14900.t2
HiC_scaffold_5	AUGUSTUS	intron	79346292	79350441	1.0	-	.	ID=g14900.t1.intron5;Parent=g14900.t1
HiC_scaffold_5	gmst	intron	79346292	79350441	218.494605	-	0	ID=g14900.t3.intron5;Parent=g14900.t3
HiC_scaffold_5	gmst	intron	79346292	79350441	219.892301	-	0	ID=g14900.t2.intron5;Parent=g14900.t2
HiC_scaffold_5	AUGUSTUS	exon	79350442	79350558	.	-	.	ID=g14900.t1.exon6;Parent=g14900.t1
HiC_scaffold_5	AUGUSTUS	CDS	79350442	79350558	1.0	-	2	ID=g14900.t1.CDS6;Parent=g14900.t1
HiC_scaffold_5	gmst	CDS	79350442	79350558	218.494605	-	2	ID=g14900.t3.CDS6;Parent=g14900.t3
HiC_scaffold_5	gmst	exon	79350442	79350558	218.494605	-	2	ID=g14900.t3.exon6;Parent=g14900.t3
HiC_scaffold_5	gmst	CDS	79350442	79350558	219.892301	-	2	ID=g14900.t2.CDS6;Parent=g14900.t2
HiC_scaffold_5	gmst	exon	79350442	79350558	219.892301	-	2	ID=g14900.t2.exon6;Parent=g14900.t2
HiC_scaffold_5	gmst	intron	79350559	79355855	218.494605	-	0	ID=g14900.t3.intron6;Parent=g14900.t3
HiC_scaffold_5	AUGUSTUS	intron	79350559	79355858	1.0	-	.	ID=g14900.t1.intron6;Parent=g14900.t1
HiC_scaffold_5	gmst	intron	79350559	79355858	219.892301	-	0	ID=g14900.t2.intron6;Parent=g14900.t2
HiC_scaffold_5	gmst	CDS	79355856	79356022	218.494605	-	1	ID=g14900.t3.CDS7;Parent=g14900.t3
HiC_scaffold_5	gmst	exon	79355856	79356022	218.494605	-	1	ID=g14900.t3.exon7;Parent=g14900.t3
HiC_scaffold_5	AUGUSTUS	exon	79355859	79356022	.	-	.	ID=g14900.t1.exon7;Parent=g14900.t1
HiC_scaffold_5	AUGUSTUS	CDS	79355859	79356022	1.0	-	1	ID=g14900.t1.CDS7;Parent=g14900.t1
HiC_scaffold_5	gmst	CDS	79355859	79356022	219.892301	-	1	ID=g14900.t2.CDS7;Parent=g14900.t2
HiC_scaffold_5	gmst	exon	79355859	79356022	219.892301	-	1	ID=g14900.t2.exon7;Parent=g14900.t2
HiC_scaffold_5	AUGUSTUS	intron	79356023	79439525	1.0	-	.	ID=g14900.t1.intron7;Parent=g14900.t1
HiC_scaffold_5	gmst	intron	79356023	79439525	218.494605	-	0	ID=g14900.t3.intron7;Parent=g14900.t3
HiC_scaffold_5	gmst	intron	79356023	79439525	219.892301	-	0	ID=g14900.t2.intron7;Parent=g14900.t2
HiC_scaffold_5	AUGUSTUS	exon	79439526	79439674	.	-	.	ID=g14900.t1.exon8;Parent=g14900.t1
HiC_scaffold_5	AUGUSTUS	CDS	79439526	79439674	1.0	-	0	ID=g14900.t1.CDS8;Parent=g14900.t1
HiC_scaffold_5	gmst	CDS	79439526	79440724	218.494605	-	0	ID=g14900.t3.CDS8;Parent=g14900.t3
HiC_scaffold_5	gmst	exon	79439526	79440724	218.494605	-	0	ID=g14900.t3.exon8;Parent=g14900.t3
HiC_scaffold_5	gmst	CDS	79439526	79440724	219.892301	-	0	ID=g14900.t2.CDS8;Parent=g14900.t2
HiC_scaffold_5	gmst	exon	79439526	79440724	219.892301	-	0	ID=g14900.t2.exon8;Parent=g14900.t2
HiC_scaffold_5	AUGUSTUS	intron	79439675	79439839	1.0	-	.	ID=g14900.t1.intron8;Parent=g14900.t1
HiC_scaffold_5	AUGUSTUS	exon	79439840	79440724	.	-	.	ID=g14900.t1.exon9;Parent=g14900.t1
HiC_scaffold_5	AUGUSTUS	CDS	79439840	79440724	1.0	-	0	ID=g14900.t1.CDS9;Parent=g14900.t1
HiC_scaffold_5	AUGUSTUS	start_codon	79440722	79440724	.	-	0	ID=g14900.t1.start1;Parent=g14900.t1
HiC_scaffold_5	gmst	start_codon	79440722	79440724	218.494605	-	0	ID=g14900.t3.start1;Parent=g14900.t3
HiC_scaffold_5	gmst	start_codon	79440722	79440724	219.892301	-	0	ID=g14900.t2.start1;Parent=g14900.t2
HiC_scaffold_5	AUGUSTUS	stop_codon	80116987	80116989	.	-	0	ID=g14901.t1.stop1;Parent=g14901.t1
HiC_scaffold_5	AUGUSTUS	exon	80116987	80117149	.	-	.	ID=g14901.t1.exon1;Parent=g14901.t1
HiC_scaffold_5	AUGUSTUS	CDS	80116987	80117149	1.0	-	1	ID=g14901.t1.CDS1;Parent=g14901.t1
HiC_scaffold_5	AUGUSTUS	gene	80116987	80129110	.	-	.	ID=g14901
HiC_scaffold_5	AUGUSTUS	mRNA	80116987	80129110	1.0	-	.	ID=g14901.t1;Parent=g14901;em_target=9668.ENSMPUP00000007818;em_score=578.2;em_evalue=8.1e-177;em_tcov=.;em_OGs=COG5080@1|root,KOG3103@2759|Eukaryota,38BJ4@33154|Opisthokonta,3BFWT@33208|Metazoa,3D087@33213|Bilateria,4804E@7711|Chordata,496FP@7742|Vertebrata,3J3UV@40674|Mammalia,3ERC6@33554|Carnivora;em_COG_cat=U;em_desc=Yip1 domain family, member 5;em_max_annot_lvl=33208|Metazoa;em_Preferred_name=YIPF5;em_KEGG_ko=ko:K20363;em_BRITE=ko00000,ko04131;em_PFAMs=Yip1;em_GOs=GO:0000003,GO:0005575,GO:0005622,GO:0005623,GO:0005634,GO:0005654,GO:0005737,GO:0005783,GO:0005794,GO:0005798,GO:0007276,GO:0007283,GO:0008150,GO:0012505,GO:0016020,GO:0019953,GO:0022414,GO:0030134,GO:0030135,GO:0031410,GO:0031974,GO:0031981,GO:0031982,GO:0032386,GO:0032501,GO:0032504,GO:0032879,GO:0042175,GO:0043226,GO:0043227,GO:0043229,GO:0043231,GO:0043233,GO:0044422,GO:0044424,GO:0044428,GO:0044432,GO:0044444,GO:0044446,GO:0044464,GO:0044703,GO:0048232,GO:0048609,GO:0050789,GO:0050794,GO:0051049,GO:0051704,GO:0060341,GO:0060627,GO:0060628,GO:0065007,GO:0070013,GO:0070971,GO:0097708
HiC_scaffold_5	AUGUSTUS	intron	80117150	80118503	1.0	-	.	ID=g14901.t1.intron1;Parent=g14901.t1
HiC_scaffold_5	AUGUSTUS	exon	80118504	80118685	.	-	.	ID=g14901.t1.exon2;Parent=g14901.t1
HiC_scaffold_5	AUGUSTUS	CDS	80118504	80118685	1.0	-	0	ID=g14901.t1.CDS2;Parent=g14901.t1
HiC_scaffold_5	AUGUSTUS	intron	80118686	80120673	1.0	-	.	ID=g14901.t1.intron2;Parent=g14901.t1
HiC_scaffold_5	AUGUSTUS	exon	80120674	80120819	.	-	.	ID=g14901.t1.exon3;Parent=g14901.t1
HiC_scaffold_5	AUGUSTUS	CDS	80120674	80120819	1.0	-	2	ID=g14901.t1.CDS3;Parent=g14901.t1
HiC_scaffold_5	AUGUSTUS	intron	80120820	80121663	1.0	-	.	ID=g14901.t1.intron3;Parent=g14901.t1
HiC_scaffold_5	AUGUSTUS	exon	80121664	80121836	.	-	.	ID=g14901.t1.exon4;Parent=g14901.t1
HiC_scaffold_5	AUGUSTUS	CDS	80121664	80121836	1.0	-	1	ID=g14901.t1.CDS4;Parent=g14901.t1
HiC_scaffold_5	AUGUSTUS	intron	80121837	80129000	1.0	-	.	ID=g14901.t1.intron4;Parent=g14901.t1
HiC_scaffold_5	AUGUSTUS	exon	80129001	80129110	.	-	.	ID=g14901.t1.exon5;Parent=g14901.t1
HiC_scaffold_5	AUGUSTUS	CDS	80129001	80129110	1.0	-	0	ID=g14901.t1.CDS5;Parent=g14901.t1
HiC_scaffold_5	AUGUSTUS	start_codon	80129108	80129110	.	-	0	ID=g14901.t1.start1;Parent=g14901.t1
HiC_scaffold_5	AUGUSTUS	start_codon	80164699	80164701	.	+	0	ID=g14902.t1.start1;Parent=g14902.t1
HiC_scaffold_5	AUGUSTUS	exon	80164699	80165530	.	+	.	ID=g14902.t1.exon1;Parent=g14902.t1
HiC_scaffold_5	AUGUSTUS	CDS	80164699	80165530	1.0	+	0	ID=g14902.t1.CDS1;Parent=g14902.t1
HiC_scaffold_5	AUGUSTUS	gene	80164699	80426901	.	+	.	ID=g14902
HiC_scaffold_5	AUGUSTUS	mRNA	80164699	80426901	1.0	+	.	ID=g14902.t1;Parent=g14902;em_target=9707.XP_004416116.1;em_score=992.9;em_evalue=5e-302;em_tcov=.;em_OGs=KOG2723@1|root,KOG2723@2759|Eukaryota,39W88@33154|Opisthokonta,3BJQK@33208|Metazoa,3CZKF@33213|Bilateria,488TW@7711|Chordata,491TN@7742|Vertebrata,3J2FM@40674|Mammalia,3EEPZ@33554|Carnivora;em_COG_cat=S;em_desc=Potassium channel tetramerization domain containing 16;em_max_annot_lvl=33208|Metazoa;em_Preferred_name=KCTD16;em_KEGG_ko=ko:K21918;em_BRITE=ko00000,ko04121;em_PFAMs=BTB_2;em_GOs=GO:0000003,GO:0002118,GO:0002121,GO:0005575,GO:0005623,GO:0005886,GO:0007610,GO:0007617,GO:0007618,GO:0007619,GO:0008049,GO:0008150,GO:0008277,GO:0009966,GO:0010646,GO:0016020,GO:0019098,GO:0019953,GO:0022414,GO:0023051,GO:0030431,GO:0032501,GO:0032504,GO:0032991,GO:0040012,GO:0040013,GO:0042734,GO:0043235,GO:0044425,GO:0044456,GO:0044459,GO:0044464,GO:0044703,GO:0045202,GO:0045211,GO:0048519,GO:0048521,GO:0048583,GO:0048609,GO:0050789,GO:0050794,GO:0050795,GO:0051704,GO:0051705,GO:0060179,GO:0065007,GO:0071944,GO:0090325,GO:0090327,GO:0097060,GO:0097458,GO:0098590,GO:0098793,GO:0098794
HiC_scaffold_5	AUGUSTUS	intron	80165531	80426446	1.0	+	.	ID=g14902.t1.intron1;Parent=g14902.t1
HiC_scaffold_5	AUGUSTUS	exon	80426447	80426901	.	+	.	ID=g14902.t1.exon2;Parent=g14902.t1
HiC_scaffold_5	AUGUSTUS	CDS	80426447	80426901	1.0	+	2	ID=g14902.t1.CDS2;Parent=g14902.t1
HiC_scaffold_5	AUGUSTUS	stop_codon	80426899	80426901	.	+	0	ID=g14902.t1.stop1;Parent=g14902.t1
HiC_scaffold_5	AUGUSTUS	stop_codon	81501022	81501024	.	-	0	ID=g14903.t1.stop1;Parent=g14903.t1
HiC_scaffold_5	AUGUSTUS	exon	81501022	81501081	.	-	.	ID=g14903.t1.exon1;Parent=g14903.t1
HiC_scaffold_5	AUGUSTUS	CDS	81501022	81501081	1.0	-	0	ID=g14903.t1.CDS1;Parent=g14903.t1
HiC_scaffold_5	AUGUSTUS	gene	81501022	81561073	.	-	.	ID=g14903
HiC_scaffold_5	AUGUSTUS	mRNA	81501022	81561073	1.0	-	.	ID=g14903.t1;Parent=g14903;em_target=9668.ENSMPUP00000019835;em_score=383.2;em_evalue=4.6e-118;em_tcov=.;em_OGs=2AEAG@1|root,2RYVE@2759|Eukaryota,39YWW@33154|Opisthokonta,3BIZ1@33208|Metazoa,3D21A@33213|Bilateria,4810C@7711|Chordata,4959S@7742|Vertebrata,3J9DH@40674|Mammalia,3EFNI@33554|Carnivora;em_COG_cat=S;em_desc=PRELI domain containing 2;em_max_annot_lvl=33208|Metazoa;em_Preferred_name=PRELID2;em_PFAMs=PRELI;em_GOs=GO:0003674,GO:0005215,GO:0005319,GO:0005548,GO:0005575,GO:0005622,GO:0005623,GO:0005737,GO:0005739,GO:0005740,GO:0005758,GO:0006810,GO:0006811,GO:0006820,GO:0006869,GO:0008150,GO:0010876,GO:0015711,GO:0015748,GO:0015914,GO:0031967,GO:0031970,GO:0031974,GO:0031975,GO:0033036,GO:0043226,GO:0043227,GO:0043229,GO:0043231,GO:0043233,GO:0044422,GO:0044424,GO:0044429,GO:0044444,GO:0044446,GO:0044464,GO:0051179,GO:0051234,GO:0070013,GO:0071702,GO:1990050
HiC_scaffold_5	AUGUSTUS	intron	81501082	81526813	1.0	-	.	ID=g14903.t1.intron1;Parent=g14903.t1
HiC_scaffold_5	AUGUSTUS	exon	81526814	81526919	.	-	.	ID=g14903.t1.exon2;Parent=g14903.t1
HiC_scaffold_5	AUGUSTUS	CDS	81526814	81526919	1.0	-	1	ID=g14903.t1.CDS2;Parent=g14903.t1
HiC_scaffold_5	AUGUSTUS	intron	81526920	81544181	1.0	-	.	ID=g14903.t1.intron2;Parent=g14903.t1
HiC_scaffold_5	AUGUSTUS	exon	81544182	81544342	.	-	.	ID=g14903.t1.exon3;Parent=g14903.t1
HiC_scaffold_5	AUGUSTUS	CDS	81544182	81544342	1.0	-	0	ID=g14903.t1.CDS3;Parent=g14903.t1
HiC_scaffold_5	AUGUSTUS	intron	81544343	81545840	1.0	-	.	ID=g14903.t1.intron3;Parent=g14903.t1
HiC_scaffold_5	AUGUSTUS	exon	81545841	81545914	.	-	.	ID=g14903.t1.exon4;Parent=g14903.t1
HiC_scaffold_5	AUGUSTUS	CDS	81545841	81545914	1.0	-	2	ID=g14903.t1.CDS4;Parent=g14903.t1
HiC_scaffold_5	AUGUSTUS	intron	81545915	81548067	1.0	-	.	ID=g14903.t1.intron4;Parent=g14903.t1
HiC_scaffold_5	AUGUSTUS	exon	81548068	81548125	.	-	.	ID=g14903.t1.exon5;Parent=g14903.t1
HiC_scaffold_5	AUGUSTUS	CDS	81548068	81548125	1.0	-	0	ID=g14903.t1.CDS5;Parent=g14903.t1
HiC_scaffold_5	AUGUSTUS	intron	81548126	81560998	1.0	-	.	ID=g14903.t1.intron5;Parent=g14903.t1
HiC_scaffold_5	AUGUSTUS	exon	81560999	81561073	.	-	.	ID=g14903.t1.exon6;Parent=g14903.t1
HiC_scaffold_5	AUGUSTUS	CDS	81560999	81561073	1.0	-	0	ID=g14903.t1.CDS6;Parent=g14903.t1
HiC_scaffold_5	AUGUSTUS	start_codon	81561071	81561073	.	-	0	ID=g14903.t1.start1;Parent=g14903.t1
HiC_scaffold_5	AUGUSTUS	stop_codon	81589556	81589558	.	-	0	ID=g14904.t1.stop1;Parent=g14904.t1
HiC_scaffold_5	AUGUSTUS	exon	81589556	81589738	.	-	.	ID=g14904.t1.exon1;Parent=g14904.t1
HiC_scaffold_5	AUGUSTUS	CDS	81589556	81589738	1.0	-	0	ID=g14904.t1.CDS1;Parent=g14904.t1
HiC_scaffold_5	AUGUSTUS	gene	81589556	81601694	.	-	.	ID=g14904
HiC_scaffold_5	AUGUSTUS	mRNA	81589556	81601694	1.0	-	.	ID=g14904.t1;Parent=g14904;em_target=9713.XP_006733239.1;em_score=555.9;em_evalue=4.2e-170;em_tcov=.;em_OGs=KOG2824@1|root,KOG2824@2759|Eukaryota,39TK2@33154|Opisthokonta,3BI0T@33208|Metazoa,3D360@33213|Bilateria,483VE@7711|Chordata,495F3@7742|Vertebrata,3J37V@40674|Mammalia,3ENKS@33554|Carnivora;em_COG_cat=O;em_desc=Glutaredoxin and cysteine rich domain containing 2;em_max_annot_lvl=33208|Metazoa;em_Preferred_name=GRXCR2;em_GOs=GO:0003008,GO:0005575,GO:0005623,GO:0005902,GO:0007600,GO:0007605,GO:0008150,GO:0032501,GO:0042995,GO:0044464,GO:0050877,GO:0050954,GO:0098858,GO:0120025
HiC_scaffold_5	AUGUSTUS	intron	81589739	81595231	1.0	-	.	ID=g14904.t1.intron1;Parent=g14904.t1
HiC_scaffold_5	AUGUSTUS	exon	81595232	81595459	.	-	.	ID=g14904.t1.exon2;Parent=g14904.t1
HiC_scaffold_5	AUGUSTUS	CDS	81595232	81595459	1.0	-	0	ID=g14904.t1.CDS2;Parent=g14904.t1
HiC_scaffold_5	AUGUSTUS	intron	81595460	81601358	1.0	-	.	ID=g14904.t1.intron2;Parent=g14904.t1
HiC_scaffold_5	AUGUSTUS	exon	81601359	81601694	.	-	.	ID=g14904.t1.exon3;Parent=g14904.t1
HiC_scaffold_5	AUGUSTUS	CDS	81601359	81601694	1.0	-	0	ID=g14904.t1.CDS3;Parent=g14904.t1
HiC_scaffold_5	AUGUSTUS	start_codon	81601692	81601694	.	-	0	ID=g14904.t1.start1;Parent=g14904.t1
HiC_scaffold_5	AUGUSTUS	start_codon	81649504	81649506	.	+	0	ID=g14905.t1.start1;Parent=g14905.t1
HiC_scaffold_5	AUGUSTUS	start_codon	81649504	81649506	.	+	0	ID=g14905.t2.start1;Parent=g14905.t2
HiC_scaffold_5	AUGUSTUS	exon	81649504	81649881	.	+	.	ID=g14905.t1.exon1;Parent=g14905.t1
HiC_scaffold_5	AUGUSTUS	exon	81649504	81649881	.	+	.	ID=g14905.t2.exon1;Parent=g14905.t2
HiC_scaffold_5	AUGUSTUS	CDS	81649504	81649881	1.0	+	0	ID=g14905.t1.CDS1;Parent=g14905.t1
HiC_scaffold_5	AUGUSTUS	CDS	81649504	81649881	1.0	+	0	ID=g14905.t2.CDS1;Parent=g14905.t2
HiC_scaffold_5	AUGUSTUS	gene	81649504	81756941	.	+	.	ID=g14905
HiC_scaffold_5	AUGUSTUS	mRNA	81649504	81756941	1.0	+	.	ID=g14905.t1;Parent=g14905;em_target=9668.ENSMPUP00000007809;em_score=1613.3;em_evalue=0.0;em_tcov=.;em_OGs=KOG2177@1|root,KOG2177@2759|Eukaryota,39T1X@33154|Opisthokonta,3BETV@33208|Metazoa,3CS1R@33213|Bilateria,489ND@7711|Chordata,495BA@7742|Vertebrata,3JAJ2@40674|Mammalia,3EP9W@33554|Carnivora;em_COG_cat=O;em_desc=SH3 domain containing ring finger 2;em_max_annot_lvl=33208|Metazoa;em_Preferred_name=SH3RF2;em_EC=2.3.2.27;em_KEGG_ko=ko:K12171;em_BRITE=ko00000,ko01000,ko01009,ko04121;em_PFAMs=SH3_1,SH3_2,SH3_9,zf-C3HC4,zf-C3HC4_2,zf-RING_2,zf-RING_UBOX;em_GOs=GO:0003674,GO:0003824,GO:0004842,GO:0005488,GO:0005515,GO:0005575,GO:0005622,GO:0005623,GO:0005634,GO:0005654,GO:0006464,GO:0006807,GO:0008150,GO:0008152,GO:0008157,GO:0009892,GO:0009894,GO:0009895,GO:0009987,GO:0010563,GO:0010605,GO:0010921,GO:0010923,GO:0016567,GO:0016740,GO:0019220,GO:0019222,GO:0019538,GO:0019787,GO:0019899,GO:0019902,GO:0019903,GO:0030162,GO:0031323,GO:0031324,GO:0031329,GO:0031330,GO:0031974,GO:0031981,GO:0032268,GO:0032269,GO:0032446,GO:0035303,GO:0035305,GO:0036211,GO:0042176,GO:0042177,GO:0043086,GO:0043170,GO:0043226,GO:0043227,GO:0043229,GO:0043231,GO:0043233,GO:0043412,GO:0044092,GO:0044237,GO:0044238,GO:0044260,GO:0044267,GO:0044422,GO:0044424,GO:0044428,GO:0044446,GO:0044464,GO:0045861,GO:0045936,GO:0048519,GO:0048523,GO:0050789,GO:0050790,GO:0050794,GO:0051171,GO:0051172,GO:0051174,GO:0051246,GO:0051248,GO:0051336,GO:0051346,GO:0051865,GO:0060255,GO:0061136,GO:0061630,GO:0061659,GO:0065007,GO:0065009,GO:0070013,GO:0070647,GO:0071704,GO:0080090,GO:0140096,GO:1901564,GO:1901799,GO:1903050,GO:1903051,GO:1903362,GO:1903363
HiC_scaffold_5	AUGUSTUS	mRNA	81649504	81756941	1.0	+	.	ID=g14905.t2;Parent=g14905;em_target=9668.ENSMPUP00000007809;em_score=1627.1;em_evalue=0.0;em_tcov=.;em_OGs=KOG2177@1|root,KOG2177@2759|Eukaryota,39T1X@33154|Opisthokonta,3BETV@33208|Metazoa,3CS1R@33213|Bilateria,489ND@7711|Chordata,495BA@7742|Vertebrata,3JAJ2@40674|Mammalia,3EP9W@33554|Carnivora;em_COG_cat=O;em_desc=SH3 domain containing ring finger 2;em_max_annot_lvl=33208|Metazoa;em_Preferred_name=SH3RF2;em_EC=2.3.2.27;em_KEGG_ko=ko:K12171;em_BRITE=ko00000,ko01000,ko01009,ko04121;em_PFAMs=SH3_1,SH3_2,SH3_9,zf-C3HC4,zf-C3HC4_2,zf-RING_2,zf-RING_UBOX;em_GOs=GO:0003674,GO:0003824,GO:0004842,GO:0005488,GO:0005515,GO:0005575,GO:0005622,GO:0005623,GO:0005634,GO:0005654,GO:0006464,GO:0006807,GO:0008150,GO:0008152,GO:0008157,GO:0009892,GO:0009894,GO:0009895,GO:0009987,GO:0010563,GO:0010605,GO:0010921,GO:0010923,GO:0016567,GO:0016740,GO:0019220,GO:0019222,GO:0019538,GO:0019787,GO:0019899,GO:0019902,GO:0019903,GO:0030162,GO:0031323,GO:0031324,GO:0031329,GO:0031330,GO:0031974,GO:0031981,GO:0032268,GO:0032269,GO:0032446,GO:0035303,GO:0035305,GO:0036211,GO:0042176,GO:0042177,GO:0043086,GO:0043170,GO:0043226,GO:0043227,GO:0043229,GO:0043231,GO:0043233,GO:0043412,GO:0044092,GO:0044237,GO:0044238,GO:0044260,GO:0044267,GO:0044422,GO:0044424,GO:0044428,GO:0044446,GO:0044464,GO:0045861,GO:0045936,GO:0048519,GO:0048523,GO:0050789,GO:0050790,GO:0050794,GO:0051171,GO:0051172,GO:0051174,GO:0051246,GO:0051248,GO:0051336,GO:0051346,GO:0051865,GO:0060255,GO:0061136,GO:0061630,GO:0061659,GO:0065007,GO:0065009,GO:0070013,GO:0070647,GO:0071704,GO:0080090,GO:0140096,GO:1901564,GO:1901799,GO:1903050,GO:1903051,GO:1903362,GO:1903363
HiC_scaffold_5	AUGUSTUS	intron	81649882	81701165	1.0	+	.	ID=g14905.t1.intron1;Parent=g14905.t1
HiC_scaffold_5	AUGUSTUS	intron	81649882	81701165	1.0	+	.	ID=g14905.t2.intron1;Parent=g14905.t2
HiC_scaffold_5	AUGUSTUS	exon	81701166	81701435	.	+	.	ID=g14905.t1.exon2;Parent=g14905.t1
HiC_scaffold_5	AUGUSTUS	exon	81701166	81701435	.	+	.	ID=g14905.t2.exon2;Parent=g14905.t2
HiC_scaffold_5	AUGUSTUS	CDS	81701166	81701435	1.0	+	0	ID=g14905.t1.CDS2;Parent=g14905.t1
HiC_scaffold_5	AUGUSTUS	CDS	81701166	81701435	1.0	+	0	ID=g14905.t2.CDS2;Parent=g14905.t2
HiC_scaffold_5	AUGUSTUS	intron	81701436	81705385	1.0	+	.	ID=g14905.t1.intron2;Parent=g14905.t1
HiC_scaffold_5	AUGUSTUS	intron	81701436	81705385	1.0	+	.	ID=g14905.t2.intron2;Parent=g14905.t2
HiC_scaffold_5	AUGUSTUS	exon	81705386	81705481	.	+	.	ID=g14905.t1.exon3;Parent=g14905.t1
HiC_scaffold_5	AUGUSTUS	exon	81705386	81705481	.	+	.	ID=g14905.t2.exon3;Parent=g14905.t2
HiC_scaffold_5	AUGUSTUS	CDS	81705386	81705481	1.0	+	0	ID=g14905.t1.CDS3;Parent=g14905.t1
HiC_scaffold_5	AUGUSTUS	CDS	81705386	81705481	1.0	+	0	ID=g14905.t2.CDS3;Parent=g14905.t2
HiC_scaffold_5	AUGUSTUS	intron	81705482	81711419	1.0	+	.	ID=g14905.t1.intron3;Parent=g14905.t1
HiC_scaffold_5	AUGUSTUS	intron	81705482	81711419	1.0	+	.	ID=g14905.t2.intron3;Parent=g14905.t2
HiC_scaffold_5	AUGUSTUS	exon	81711420	81711743	.	+	.	ID=g14905.t1.exon4;Parent=g14905.t1
HiC_scaffold_5	AUGUSTUS	exon	81711420	81711743	.	+	.	ID=g14905.t2.exon4;Parent=g14905.t2
HiC_scaffold_5	AUGUSTUS	CDS	81711420	81711743	1.0	+	0	ID=g14905.t1.CDS4;Parent=g14905.t1
HiC_scaffold_5	AUGUSTUS	CDS	81711420	81711743	1.0	+	0	ID=g14905.t2.CDS4;Parent=g14905.t2
HiC_scaffold_5	AUGUSTUS	intron	81711744	81742656	1.0	+	.	ID=g14905.t1.intron4;Parent=g14905.t1
HiC_scaffold_5	AUGUSTUS	intron	81711744	81742656	1.0	+	.	ID=g14905.t2.intron4;Parent=g14905.t2
HiC_scaffold_5	AUGUSTUS	exon	81742657	81742748	.	+	.	ID=g14905.t1.exon5;Parent=g14905.t1
HiC_scaffold_5	AUGUSTUS	exon	81742657	81742748	.	+	.	ID=g14905.t2.exon5;Parent=g14905.t2
HiC_scaffold_5	AUGUSTUS	CDS	81742657	81742748	1.0	+	0	ID=g14905.t1.CDS5;Parent=g14905.t1
HiC_scaffold_5	AUGUSTUS	CDS	81742657	81742748	1.0	+	0	ID=g14905.t2.CDS5;Parent=g14905.t2
HiC_scaffold_5	AUGUSTUS	intron	81742749	81744016	1.0	+	.	ID=g14905.t1.intron5;Parent=g14905.t1
HiC_scaffold_5	AUGUSTUS	intron	81742749	81744016	1.0	+	.	ID=g14905.t2.intron5;Parent=g14905.t2
HiC_scaffold_5	AUGUSTUS	exon	81744017	81744187	.	+	.	ID=g14905.t1.exon6;Parent=g14905.t1
HiC_scaffold_5	AUGUSTUS	exon	81744017	81744187	.	+	.	ID=g14905.t2.exon6;Parent=g14905.t2
HiC_scaffold_5	AUGUSTUS	CDS	81744017	81744187	1.0	+	1	ID=g14905.t1.CDS6;Parent=g14905.t1
HiC_scaffold_5	AUGUSTUS	CDS	81744017	81744187	1.0	+	1	ID=g14905.t2.CDS6;Parent=g14905.t2
HiC_scaffold_5	AUGUSTUS	intron	81744188	81750881	1.0	+	.	ID=g14905.t1.intron6;Parent=g14905.t1
HiC_scaffold_5	AUGUSTUS	intron	81744188	81750881	1.0	+	.	ID=g14905.t2.intron6;Parent=g14905.t2
HiC_scaffold_5	AUGUSTUS	exon	81750882	81751117	.	+	.	ID=g14905.t2.exon7;Parent=g14905.t2
HiC_scaffold_5	AUGUSTUS	CDS	81750882	81751117	1.0	+	1	ID=g14905.t2.CDS7;Parent=g14905.t2
HiC_scaffold_5	AUGUSTUS	exon	81750882	81751135	.	+	.	ID=g14905.t1.exon7;Parent=g14905.t1
HiC_scaffold_5	AUGUSTUS	CDS	81750882	81751135	1.0	+	1	ID=g14905.t1.CDS7;Parent=g14905.t1
HiC_scaffold_5	AUGUSTUS	intron	81751118	81754348	1.0	+	.	ID=g14905.t2.intron7;Parent=g14905.t2
HiC_scaffold_5	AUGUSTUS	intron	81751136	81754348	1.0	+	.	ID=g14905.t1.intron7;Parent=g14905.t1
HiC_scaffold_5	AUGUSTUS	exon	81754349	81754707	.	+	.	ID=g14905.t1.exon8;Parent=g14905.t1
HiC_scaffold_5	AUGUSTUS	exon	81754349	81754707	.	+	.	ID=g14905.t2.exon8;Parent=g14905.t2
HiC_scaffold_5	AUGUSTUS	CDS	81754349	81754707	1.0	+	2	ID=g14905.t1.CDS8;Parent=g14905.t1
HiC_scaffold_5	AUGUSTUS	CDS	81754349	81754707	1.0	+	2	ID=g14905.t2.CDS8;Parent=g14905.t2
HiC_scaffold_5	AUGUSTUS	intron	81754708	81756665	1.0	+	.	ID=g14905.t1.intron8;Parent=g14905.t1
HiC_scaffold_5	AUGUSTUS	intron	81754708	81756665	1.0	+	.	ID=g14905.t2.intron8;Parent=g14905.t2
HiC_scaffold_5	AUGUSTUS	exon	81756666	81756941	.	+	.	ID=g14905.t1.exon9;Parent=g14905.t1
HiC_scaffold_5	AUGUSTUS	exon	81756666	81756941	.	+	.	ID=g14905.t2.exon9;Parent=g14905.t2
HiC_scaffold_5	AUGUSTUS	CDS	81756666	81756941	1.0	+	0	ID=g14905.t1.CDS9;Parent=g14905.t1
HiC_scaffold_5	AUGUSTUS	CDS	81756666	81756941	1.0	+	0	ID=g14905.t2.CDS9;Parent=g14905.t2
HiC_scaffold_5	AUGUSTUS	stop_codon	81756939	81756941	.	+	0	ID=g14905.t1.stop1;Parent=g14905.t1
HiC_scaffold_5	AUGUSTUS	stop_codon	81756939	81756941	.	+	0	ID=g14905.t2.stop1;Parent=g14905.t2
HiC_scaffold_5	AUGUSTUS	stop_codon	81776216	81776218	.	-	0	ID=g14906.t1.stop1;Parent=g14906.t1
HiC_scaffold_5	GeneMark.hmm3	stop_codon	81776216	81776218	.	-	0	ID=g14906.t2.stop1;Parent=g14906.t2
HiC_scaffold_5	AUGUSTUS	exon	81776216	81776356	.	-	.	ID=g14906.t1.exon1;Parent=g14906.t1
HiC_scaffold_5	GeneMark.hmm3	CDS	81776216	81776356	.	-	0	ID=g14906.t2.CDS1;Parent=g14906.t2
HiC_scaffold_5	GeneMark.hmm3	exon	81776216	81776356	.	-	0	ID=g14906.t2.exon1;Parent=g14906.t2
HiC_scaffold_5	AUGUSTUS	CDS	81776216	81776356	1.0	-	0	ID=g14906.t1.CDS1;Parent=g14906.t1
HiC_scaffold_5	GeneMark.hmm3	mRNA	81776216	81792025	.	-	.	ID=g14906.t2;Parent=g14906;em_target=9668.ENSMPUP00000007804;em_score=262.0;em_evalue=7.2e-81;em_tcov=.;em_OGs=2BWQF@1|root,2S2DQ@2759|Eukaryota,3A2US@33154|Opisthokonta,3BQN3@33208|Metazoa,3CXRK@33213|Bilateria,487J3@7711|Chordata,495U7@7742|Vertebrata,3JDRU@40674|Mammalia,3EJWG@33554|Carnivora;em_COG_cat=S;em_desc=PLAC8-like;em_max_annot_lvl=33208|Metazoa;em_Preferred_name=PLAC8L1;em_PFAMs=PLAC8
HiC_scaffold_5	AUGUSTUS	gene	81776216	81793757	.	-	.	ID=g14906
HiC_scaffold_5	AUGUSTUS	mRNA	81776216	81793757	1.0	-	.	ID=g14906.t1;Parent=g14906;em_target=9668.ENSMPUP00000007804;em_score=412.4;em_evalue=5.8e-127;em_tcov=.;em_OGs=2BWQF@1|root,2S2DQ@2759|Eukaryota,3A2US@33154|Opisthokonta,3BQN3@33208|Metazoa,3CXRK@33213|Bilateria,487J3@7711|Chordata,495U7@7742|Vertebrata,3JDRU@40674|Mammalia,3EJWG@33554|Carnivora;em_COG_cat=S;em_desc=PLAC8-like;em_max_annot_lvl=33208|Metazoa;em_Preferred_name=PLAC8L1;em_PFAMs=PLAC8
HiC_scaffold_5	GeneMark.hmm3	intron	81776357	81777469	.	-	0	ID=g14906.t2.intron1;Parent=g14906.t2
HiC_scaffold_5	AUGUSTUS	intron	81776357	81777469	1.0	-	.	ID=g14906.t1.intron1;Parent=g14906.t1
HiC_scaffold_5	GeneMark.hmm3	CDS	81777470	81777571	.	-	0	ID=g14906.t2.CDS2;Parent=g14906.t2
HiC_scaffold_5	GeneMark.hmm3	exon	81777470	81777571	.	-	0	ID=g14906.t2.exon2;Parent=g14906.t2
HiC_scaffold_5	AUGUSTUS	exon	81777470	81777606	.	-	.	ID=g14906.t1.exon2;Parent=g14906.t1
HiC_scaffold_5	AUGUSTUS	CDS	81777470	81777606	1.0	-	2	ID=g14906.t1.CDS2;Parent=g14906.t1
HiC_scaffold_5	GeneMark.hmm3	intron	81777572	81785692	.	-	0	ID=g14906.t2.intron2;Parent=g14906.t2
HiC_scaffold_5	AUGUSTUS	intron	81777607	81789292	1.0	-	.	ID=g14906.t1.intron2;Parent=g14906.t1
HiC_scaffold_5	GeneMark.hmm3	CDS	81785693	81785787	.	-	2	ID=g14906.t2.CDS3;Parent=g14906.t2
HiC_scaffold_5	GeneMark.hmm3	exon	81785693	81785787	.	-	2	ID=g14906.t2.exon3;Parent=g14906.t2
HiC_scaffold_5	GeneMark.hmm3	intron	81785788	81789292	.	-	1	ID=g14906.t2.intron3;Parent=g14906.t2
HiC_scaffold_5	AUGUSTUS	exon	81789293	81789429	.	-	.	ID=g14906.t1.exon3;Parent=g14906.t1
HiC_scaffold_5	GeneMark.hmm3	CDS	81789293	81789429	.	-	1	ID=g14906.t2.CDS4;Parent=g14906.t2
HiC_scaffold_5	GeneMark.hmm3	exon	81789293	81789429	.	-	1	ID=g14906.t2.exon4;Parent=g14906.t2
HiC_scaffold_5	AUGUSTUS	CDS	81789293	81789429	1.0	-	1	ID=g14906.t1.CDS3;Parent=g14906.t1
HiC_scaffold_5	GeneMark.hmm3	intron	81789430	81792011	.	-	2	ID=g14906.t2.intron4;Parent=g14906.t2
HiC_scaffold_5	AUGUSTUS	intron	81789430	81793635	1.0	-	.	ID=g14906.t1.intron3;Parent=g14906.t1
HiC_scaffold_5	GeneMark.hmm3	CDS	81792012	81792025	.	-	0	ID=g14906.t2.CDS5;Parent=g14906.t2
HiC_scaffold_5	GeneMark.hmm3	exon	81792012	81792025	.	-	0	ID=g14906.t2.exon5;Parent=g14906.t2
HiC_scaffold_5	GeneMark.hmm3	start_codon	81792023	81792025	.	-	0	ID=g14906.t2.start1;Parent=g14906.t2
HiC_scaffold_5	AUGUSTUS	exon	81793636	81793757	.	-	.	ID=g14906.t1.exon4;Parent=g14906.t1
HiC_scaffold_5	AUGUSTUS	CDS	81793636	81793757	1.0	-	0	ID=g14906.t1.CDS4;Parent=g14906.t1
HiC_scaffold_5	AUGUSTUS	start_codon	81793755	81793757	.	-	0	ID=g14906.t1.start1;Parent=g14906.t1
HiC_scaffold_5	AUGUSTUS	stop_codon	81803502	81803504	.	-	0	ID=g14907.t1.stop1;Parent=g14907.t1
HiC_scaffold_5	AUGUSTUS	exon	81803502	81803707	.	-	.	ID=g14907.t1.exon1;Parent=g14907.t1
HiC_scaffold_5	AUGUSTUS	CDS	81803502	81803707	1.0	-	2	ID=g14907.t1.CDS1;Parent=g14907.t1
HiC_scaffold_5	AUGUSTUS	gene	81803502	81871664	.	-	.	ID=g14907
HiC_scaffold_5	AUGUSTUS	mRNA	81803502	81871664	1.0	-	.	ID=g14907.t1;Parent=g14907;em_target=9668.ENSMPUP00000007786;em_score=2729.5;em_evalue=0.0;em_tcov=.;em_OGs=COG0495@1|root,KOG0437@2759|Eukaryota,38D6H@33154|Opisthokonta,3BGMU@33208|Metazoa,3CSXI@33213|Bilateria,48A8C@7711|Chordata,48YKW@7742|Vertebrata,3JDJD@40674|Mammalia,3ETEC@33554|Carnivora;em_COG_cat=J;em_desc=Belongs to the class-I aminoacyl-tRNA synthetase family;em_max_annot_lvl=33208|Metazoa;em_Preferred_name=LARS;em_EC=6.1.1.4;em_KEGG_ko=ko:K01869;em_KEGG_Pathway=ko00970,map00970;em_KEGG_Module=M00359,M00360;em_KEGG_Reaction=R03657;em_KEGG_rclass=RC00055,RC00523;em_BRITE=ko00000,ko00001,ko00002,ko01000,ko01007,ko03016,ko03029;em_PFAMs=Anticodon_1,tRNA-synt_1,tRNA-synt_1g;em_GOs=GO:0000122,GO:0000323,GO:0001101,GO:0001932,GO:0001934,GO:0003674,GO:0003824,GO:0004812,GO:0004819,GO:0004823,GO:0004832,GO:0005096,GO:0005575,GO:0005622,GO:0005623,GO:0005634,GO:0005654,GO:0005737,GO:0005764,GO:0005773,GO:0005783,GO:0005829,GO:0006082,GO:0006139,GO:0006355,GO:0006357,GO:0006399,GO:0006412,GO:0006418,GO:0006425,GO:0006429,GO:0006438,GO:0006518,GO:0006520,GO:0006605,GO:0006622,GO:0006623,GO:0006725,GO:0006807,GO:0006810,GO:0006886,GO:0006950,GO:0007034,GO:0007041,GO:0007154,GO:0008047,GO:0008104,GO:0008150,GO:0008152,GO:0008361,GO:0009058,GO:0009059,GO:0009267,GO:0009605,GO:0009611,GO:0009719,GO:0009889,GO:0009890,GO:0009892,GO:0009893,GO:0009894,GO:0009895,GO:0009966,GO:0009967,GO:0009987,GO:0009991,GO:0010033,GO:0010243,GO:0010467,GO:0010468,GO:0010506,GO:0010507,GO:0010556,GO:0010558,GO:0010562,GO:0010604,GO:0010605,GO:0010629,GO:0010646,GO:0010647,GO:0012505,GO:0015031,GO:0015833,GO:0016043,GO:0016070,GO:0016604,GO:0016874,GO:0016875,GO:0017101,GO:0019219,GO:0019220,GO:0019222,GO:0019538,GO:0019752,GO:0023051,GO:0023056,GO:0030234,GO:0030695,GO:0031323,GO:0031324,GO:0031325,GO:0031326,GO:0031327,GO:0031329,GO:0031330,GO:0031399,GO:0031401,GO:0031667,GO:0031668,GO:0031669,GO:0031974,GO:0031981,GO:0032006,GO:0032008,GO:0032268,GO:0032270,GO:0032535,GO:0032991,GO:0033036,GO:0033365,GO:0033554,GO:0034198,GO:0034613,GO:0034641,GO:0034645,GO:0034660,GO:0042060,GO:0042221,GO:0042325,GO:0042327,GO:0042594,GO:0042886,GO:0043038,GO:0043039,GO:0043043,GO:0043085,GO:0043087,GO:0043170,GO:0043200,GO:0043201,GO:0043226,GO:0043227,GO:0043229,GO:0043231,GO:0043233,GO:0043436,GO:0043547,GO:0043603,GO:0043604,GO:0044093,GO:0044237,GO:0044238,GO:0044249,GO:0044260,GO:0044267,GO:0044271,GO:0044281,GO:0044422,GO:0044424,GO:0044428,GO:0044444,GO:0044446,GO:0044451,GO:0044464,GO:0045184,GO:0045892,GO:0045934,GO:0045937,GO:0046483,GO:0046907,GO:0048518,GO:0048519,GO:0048522,GO:0048523,GO:0048583,GO:0048584,GO:0050789,GO:0050790,GO:0050794,GO:0050896,GO:0051171,GO:0051172,GO:0051173,GO:0051174,GO:0051179,GO:0051234,GO:0051246,GO:0051247,GO:0051252,GO:0051253,GO:0051336,GO:0051345,GO:0051641,GO:0051649,GO:0051716,GO:0060255,GO:0060589,GO:0061462,GO:0065007,GO:0065008,GO:0065009,GO:0070013,GO:0070727,GO:0070887,GO:0071229,GO:0071230,GO:0071233,GO:0071310,GO:0071417,GO:0071495,GO:0071496,GO:0071702,GO:0071704,GO:0071705,GO:0071840,GO:0072594,GO:0072665,GO:0072666,GO:0080090,GO:0090066,GO:0090304,GO:0098772,GO:0140098,GO:0140101,GO:1901360,GO:1901564,GO:1901566,GO:1901576,GO:1901698,GO:1901699,GO:1901700,GO:1901701,GO:1902531,GO:1902533,GO:1902679,GO:1903432,GO:1903506,GO:1903507,GO:1904263,GO:1990253,GO:1990928,GO:2000112,GO:2000113,GO:2001141
HiC_scaffold_5	AUGUSTUS	intron	81803708	81808414	1.0	-	.	ID=g14907.t1.intron1;Parent=g14907.t1
HiC_scaffold_5	AUGUSTUS	exon	81808415	81808547	.	-	.	ID=g14907.t1.exon2;Parent=g14907.t1
HiC_scaffold_5	AUGUSTUS	CDS	81808415	81808547	1.0	-	0	ID=g14907.t1.CDS2;Parent=g14907.t1
HiC_scaffold_5	AUGUSTUS	intron	81808548	81811801	1.0	-	.	ID=g14907.t1.intron2;Parent=g14907.t1
HiC_scaffold_5	AUGUSTUS	exon	81811802	81811897	.	-	.	ID=g14907.t1.exon3;Parent=g14907.t1
HiC_scaffold_5	AUGUSTUS	CDS	81811802	81811897	1.0	-	0	ID=g14907.t1.CDS3;Parent=g14907.t1
HiC_scaffold_5	AUGUSTUS	intron	81811898	81813847	1.0	-	.	ID=g14907.t1.intron3;Parent=g14907.t1
HiC_scaffold_5	AUGUSTUS	exon	81813848	81813952	.	-	.	ID=g14907.t1.exon4;Parent=g14907.t1
HiC_scaffold_5	AUGUSTUS	CDS	81813848	81813952	1.0	-	0	ID=g14907.t1.CDS4;Parent=g14907.t1
HiC_scaffold_5	AUGUSTUS	intron	81813953	81817073	1.0	-	.	ID=g14907.t1.intron4;Parent=g14907.t1
HiC_scaffold_5	AUGUSTUS	exon	81817074	81817184	.	-	.	ID=g14907.t1.exon5;Parent=g14907.t1
HiC_scaffold_5	AUGUSTUS	CDS	81817074	81817184	1.0	-	0	ID=g14907.t1.CDS5;Parent=g14907.t1
HiC_scaffold_5	AUGUSTUS	intron	81817185	81819592	1.0	-	.	ID=g14907.t1.intron5;Parent=g14907.t1
HiC_scaffold_5	AUGUSTUS	exon	81819593	81819703	.	-	.	ID=g14907.t1.exon6;Parent=g14907.t1
HiC_scaffold_5	AUGUSTUS	CDS	81819593	81819703	1.0	-	0	ID=g14907.t1.CDS6;Parent=g14907.t1
HiC_scaffold_5	AUGUSTUS	intron	81819704	81819954	1.0	-	.	ID=g14907.t1.intron6;Parent=g14907.t1
HiC_scaffold_5	AUGUSTUS	exon	81819955	81820095	.	-	.	ID=g14907.t1.exon7;Parent=g14907.t1
HiC_scaffold_5	AUGUSTUS	CDS	81819955	81820095	1.0	-	0	ID=g14907.t1.CDS7;Parent=g14907.t1
HiC_scaffold_5	AUGUSTUS	intron	81820096	81821101	1.0	-	.	ID=g14907.t1.intron7;Parent=g14907.t1
HiC_scaffold_5	AUGUSTUS	exon	81821102	81821242	.	-	.	ID=g14907.t1.exon8;Parent=g14907.t1
HiC_scaffold_5	AUGUSTUS	CDS	81821102	81821242	1.0	-	0	ID=g14907.t1.CDS8;Parent=g14907.t1
HiC_scaffold_5	AUGUSTUS	intron	81821243	81822614	1.0	-	.	ID=g14907.t1.intron8;Parent=g14907.t1
HiC_scaffold_5	AUGUSTUS	exon	81822615	81822705	.	-	.	ID=g14907.t1.exon9;Parent=g14907.t1
HiC_scaffold_5	AUGUSTUS	CDS	81822615	81822705	1.0	-	1	ID=g14907.t1.CDS9;Parent=g14907.t1
HiC_scaffold_5	AUGUSTUS	intron	81822706	81823749	1.0	-	.	ID=g14907.t1.intron9;Parent=g14907.t1
HiC_scaffold_5	AUGUSTUS	exon	81823750	81823933	.	-	.	ID=g14907.t1.exon10;Parent=g14907.t1
HiC_scaffold_5	AUGUSTUS	CDS	81823750	81823933	1.0	-	2	ID=g14907.t1.CDS10;Parent=g14907.t1
HiC_scaffold_5	AUGUSTUS	intron	81823934	81834038	1.0	-	.	ID=g14907.t1.intron10;Parent=g14907.t1
HiC_scaffold_5	AUGUSTUS	exon	81834039	81834102	.	-	.	ID=g14907.t1.exon11;Parent=g14907.t1
HiC_scaffold_5	AUGUSTUS	CDS	81834039	81834102	1.0	-	0	ID=g14907.t1.CDS11;Parent=g14907.t1
HiC_scaffold_5	AUGUSTUS	intron	81834103	81836241	1.0	-	.	ID=g14907.t1.intron11;Parent=g14907.t1
HiC_scaffold_5	AUGUSTUS	exon	81836242	81836299	.	-	.	ID=g14907.t1.exon12;Parent=g14907.t1
HiC_scaffold_5	AUGUSTUS	CDS	81836242	81836299	1.0	-	1	ID=g14907.t1.CDS12;Parent=g14907.t1
HiC_scaffold_5	AUGUSTUS	intron	81836300	81838202	1.0	-	.	ID=g14907.t1.intron12;Parent=g14907.t1
HiC_scaffold_5	AUGUSTUS	exon	81838203	81838415	.	-	.	ID=g14907.t1.exon13;Parent=g14907.t1
HiC_scaffold_5	AUGUSTUS	CDS	81838203	81838415	1.0	-	1	ID=g14907.t1.CDS13;Parent=g14907.t1
HiC_scaffold_5	AUGUSTUS	intron	81838416	81838757	1.0	-	.	ID=g14907.t1.intron13;Parent=g14907.t1
HiC_scaffold_5	AUGUSTUS	exon	81838758	81838896	.	-	.	ID=g14907.t1.exon14;Parent=g14907.t1
HiC_scaffold_5	AUGUSTUS	CDS	81838758	81838896	1.0	-	2	ID=g14907.t1.CDS14;Parent=g14907.t1
HiC_scaffold_5	AUGUSTUS	intron	81838897	81839307	1.0	-	.	ID=g14907.t1.intron14;Parent=g14907.t1
HiC_scaffold_5	AUGUSTUS	exon	81839308	81839390	.	-	.	ID=g14907.t1.exon15;Parent=g14907.t1
HiC_scaffold_5	AUGUSTUS	CDS	81839308	81839390	1.0	-	1	ID=g14907.t1.CDS15;Parent=g14907.t1
HiC_scaffold_5	AUGUSTUS	intron	81839391	81839492	1.0	-	.	ID=g14907.t1.intron15;Parent=g14907.t1
HiC_scaffold_5	AUGUSTUS	exon	81839493	81839558	.	-	.	ID=g14907.t1.exon16;Parent=g14907.t1
HiC_scaffold_5	AUGUSTUS	CDS	81839493	81839558	1.0	-	1	ID=g14907.t1.CDS16;Parent=g14907.t1
HiC_scaffold_5	AUGUSTUS	intron	81839559	81839657	1.0	-	.	ID=g14907.t1.intron16;Parent=g14907.t1
HiC_scaffold_5	AUGUSTUS	exon	81839658	81839743	.	-	.	ID=g14907.t1.exon17;Parent=g14907.t1
HiC_scaffold_5	AUGUSTUS	CDS	81839658	81839743	1.0	-	0	ID=g14907.t1.CDS17;Parent=g14907.t1
HiC_scaffold_5	AUGUSTUS	intron	81839744	81843616	1.0	-	.	ID=g14907.t1.intron17;Parent=g14907.t1
HiC_scaffold_5	AUGUSTUS	exon	81843617	81843694	.	-	.	ID=g14907.t1.exon18;Parent=g14907.t1
HiC_scaffold_5	AUGUSTUS	CDS	81843617	81843694	1.0	-	0	ID=g14907.t1.CDS18;Parent=g14907.t1
HiC_scaffold_5	AUGUSTUS	intron	81843695	81845511	1.0	-	.	ID=g14907.t1.intron18;Parent=g14907.t1
HiC_scaffold_5	AUGUSTUS	exon	81845512	81845652	.	-	.	ID=g14907.t1.exon19;Parent=g14907.t1
HiC_scaffold_5	AUGUSTUS	CDS	81845512	81845652	1.0	-	0	ID=g14907.t1.CDS19;Parent=g14907.t1
HiC_scaffold_5	AUGUSTUS	intron	81845653	81846404	1.0	-	.	ID=g14907.t1.intron19;Parent=g14907.t1
HiC_scaffold_5	AUGUSTUS	exon	81846405	81846458	.	-	.	ID=g14907.t1.exon20;Parent=g14907.t1
HiC_scaffold_5	AUGUSTUS	CDS	81846405	81846458	1.0	-	0	ID=g14907.t1.CDS20;Parent=g14907.t1
HiC_scaffold_5	AUGUSTUS	intron	81846459	81849275	1.0	-	.	ID=g14907.t1.intron20;Parent=g14907.t1
HiC_scaffold_5	AUGUSTUS	exon	81849276	81849352	.	-	.	ID=g14907.t1.exon21;Parent=g14907.t1
HiC_scaffold_5	AUGUSTUS	CDS	81849276	81849352	1.0	-	2	ID=g14907.t1.CDS21;Parent=g14907.t1
HiC_scaffold_5	AUGUSTUS	intron	81849353	81849434	1.0	-	.	ID=g14907.t1.intron21;Parent=g14907.t1
HiC_scaffold_5	AUGUSTUS	exon	81849435	81849522	.	-	.	ID=g14907.t1.exon22;Parent=g14907.t1
HiC_scaffold_5	AUGUSTUS	CDS	81849435	81849522	1.0	-	0	ID=g14907.t1.CDS22;Parent=g14907.t1
HiC_scaffold_5	AUGUSTUS	intron	81849523	81852319	1.0	-	.	ID=g14907.t1.intron22;Parent=g14907.t1
HiC_scaffold_5	AUGUSTUS	exon	81852320	81852545	.	-	.	ID=g14907.t1.exon23;Parent=g14907.t1
HiC_scaffold_5	AUGUSTUS	CDS	81852320	81852545	1.0	-	1	ID=g14907.t1.CDS23;Parent=g14907.t1
HiC_scaffold_5	AUGUSTUS	intron	81852546	81852641	1.0	-	.	ID=g14907.t1.intron23;Parent=g14907.t1
HiC_scaffold_5	AUGUSTUS	exon	81852642	81852709	.	-	.	ID=g14907.t1.exon24;Parent=g14907.t1
HiC_scaffold_5	AUGUSTUS	CDS	81852642	81852709	1.0	-	0	ID=g14907.t1.CDS24;Parent=g14907.t1
HiC_scaffold_5	AUGUSTUS	intron	81852710	81854642	1.0	-	.	ID=g14907.t1.intron24;Parent=g14907.t1
HiC_scaffold_5	AUGUSTUS	exon	81854643	81854706	.	-	.	ID=g14907.t1.exon25;Parent=g14907.t1
HiC_scaffold_5	AUGUSTUS	CDS	81854643	81854706	1.0	-	1	ID=g14907.t1.CDS25;Parent=g14907.t1
HiC_scaffold_5	AUGUSTUS	intron	81854707	81855721	1.0	-	.	ID=g14907.t1.intron25;Parent=g14907.t1
HiC_scaffold_5	AUGUSTUS	exon	81855722	81855834	.	-	.	ID=g14907.t1.exon26;Parent=g14907.t1
HiC_scaffold_5	AUGUSTUS	CDS	81855722	81855834	1.0	-	0	ID=g14907.t1.CDS26;Parent=g14907.t1
HiC_scaffold_5	AUGUSTUS	intron	81855835	81856367	1.0	-	.	ID=g14907.t1.intron26;Parent=g14907.t1
HiC_scaffold_5	AUGUSTUS	exon	81856368	81856529	.	-	.	ID=g14907.t1.exon27;Parent=g14907.t1
HiC_scaffold_5	AUGUSTUS	CDS	81856368	81856529	1.0	-	0	ID=g14907.t1.CDS27;Parent=g14907.t1
HiC_scaffold_5	AUGUSTUS	intron	81856530	81857346	1.0	-	.	ID=g14907.t1.intron27;Parent=g14907.t1
HiC_scaffold_5	AUGUSTUS	exon	81857347	81857484	.	-	.	ID=g14907.t1.exon28;Parent=g14907.t1
HiC_scaffold_5	AUGUSTUS	CDS	81857347	81857484	1.0	-	0	ID=g14907.t1.CDS28;Parent=g14907.t1
HiC_scaffold_5	AUGUSTUS	intron	81857485	81859250	1.0	-	.	ID=g14907.t1.intron28;Parent=g14907.t1
HiC_scaffold_5	AUGUSTUS	exon	81859251	81859331	.	-	.	ID=g14907.t1.exon29;Parent=g14907.t1
HiC_scaffold_5	AUGUSTUS	CDS	81859251	81859331	1.0	-	0	ID=g14907.t1.CDS29;Parent=g14907.t1
HiC_scaffold_5	AUGUSTUS	intron	81859332	81859695	1.0	-	.	ID=g14907.t1.intron29;Parent=g14907.t1
HiC_scaffold_5	AUGUSTUS	exon	81859696	81859783	.	-	.	ID=g14907.t1.exon30;Parent=g14907.t1
HiC_scaffold_5	AUGUSTUS	CDS	81859696	81859783	1.0	-	1	ID=g14907.t1.CDS30;Parent=g14907.t1
HiC_scaffold_5	AUGUSTUS	intron	81859784	81862445	1.0	-	.	ID=g14907.t1.intron30;Parent=g14907.t1
HiC_scaffold_5	AUGUSTUS	exon	81862446	81862564	.	-	.	ID=g14907.t1.exon31;Parent=g14907.t1
HiC_scaffold_5	AUGUSTUS	CDS	81862446	81862564	1.0	-	0	ID=g14907.t1.CDS31;Parent=g14907.t1
HiC_scaffold_5	AUGUSTUS	intron	81862565	81871658	1.0	-	.	ID=g14907.t1.intron31;Parent=g14907.t1
HiC_scaffold_5	AUGUSTUS	exon	81871659	81871664	.	-	.	ID=g14907.t1.exon32;Parent=g14907.t1
HiC_scaffold_5	AUGUSTUS	CDS	81871659	81871664	1.0	-	0	ID=g14907.t1.CDS32;Parent=g14907.t1
HiC_scaffold_5	AUGUSTUS	start_codon	81871662	81871664	.	-	0	ID=g14907.t1.start1;Parent=g14907.t1
HiC_scaffold_5	AUGUSTUS	start_codon	81886337	81886339	.	+	0	ID=g14908.t1.start1;Parent=g14908.t1
HiC_scaffold_5	AUGUSTUS	start_codon	81886337	81886339	.	+	0	ID=g14908.t2.start1;Parent=g14908.t2
HiC_scaffold_5	gmst	start_codon	81886337	81886339	298.984238	+	0	ID=g14908.t3.start1;Parent=g14908.t3
HiC_scaffold_5	AUGUSTUS	exon	81886337	81886395	.	+	.	ID=g14908.t1.exon1;Parent=g14908.t1
HiC_scaffold_5	AUGUSTUS	exon	81886337	81886395	.	+	.	ID=g14908.t2.exon1;Parent=g14908.t2
HiC_scaffold_5	AUGUSTUS	CDS	81886337	81886395	1.0	+	0	ID=g14908.t1.CDS1;Parent=g14908.t1
HiC_scaffold_5	AUGUSTUS	CDS	81886337	81886395	1.0	+	0	ID=g14908.t2.CDS1;Parent=g14908.t2
HiC_scaffold_5	gmst	CDS	81886337	81886395	298.984238	+	0	ID=g14908.t3.CDS1;Parent=g14908.t3
HiC_scaffold_5	gmst	exon	81886337	81886395	298.984238	+	0	ID=g14908.t3.exon1;Parent=g14908.t3
HiC_scaffold_5	AUGUSTUS	gene	81886337	81962033	.	+	.	ID=g14908
HiC_scaffold_5	gmst	mRNA	81886337	81962033	.	+	.	ID=g14908.t3;Parent=g14908;em_target=9668.ENSMPUP00000007774;em_score=2217.8;em_evalue=0.0;em_tcov=.;em_OGs=KOG2135@1|root,KOG2135@2759|Eukaryota,38FES@33154|Opisthokonta,3BCCW@33208|Metazoa,3CRKV@33213|Bilateria,481JE@7711|Chordata,48YTU@7742|Vertebrata,3J2KX@40674|Mammalia,3EJHM@33554|Carnivora;em_COG_cat=A;em_desc=RNA-binding protein 27;em_max_annot_lvl=33208|Metazoa;em_Preferred_name=RBM27;em_KEGG_ko=ko:K13192,ko:K13193;em_BRITE=ko00000,ko01009,ko03019,ko03041;em_PFAMs=Nup35_RRM_2,PWI,RRM_1,zf-CCCH;em_GOs=GO:0003674,GO:0003676,GO:0003723,GO:0003729,GO:0005488,GO:0005515,GO:0005575,GO:0005622,GO:0005623,GO:0005634,GO:0005654,GO:0005737,GO:0008150,GO:0008589,GO:0009892,GO:0009893,GO:0009966,GO:0009968,GO:0010468,GO:0010604,GO:0010605,GO:0010628,GO:0010629,GO:0010646,GO:0010648,GO:0016604,GO:0016607,GO:0019219,GO:0019222,GO:0023051,GO:0023057,GO:0031323,GO:0031324,GO:0031440,GO:0031441,GO:0031974,GO:0031981,GO:0032239,GO:0032241,GO:0032386,GO:0032388,GO:0032879,GO:0043226,GO:0043227,GO:0043229,GO:0043231,GO:0043233,GO:0044422,GO:0044424,GO:0044428,GO:0044446,GO:0044451,GO:0044464,GO:0045879,GO:0045934,GO:0046822,GO:0046824,GO:0046831,GO:0046833,GO:0048518,GO:0048519,GO:0048523,GO:0048583,GO:0048585,GO:0050684,GO:0050686,GO:0050789,GO:0050794,GO:0051049,GO:0051050,GO:0051171,GO:0051172,GO:0051252,GO:0051253,GO:0060255,GO:0060341,GO:0065007,GO:0070013,GO:0080090,GO:0097159,GO:1900363,GO:1900364,GO:1901363,GO:1903311,GO:1903312
HiC_scaffold_5	AUGUSTUS	mRNA	81886337	81962033	0.67	+	.	ID=g14908.t2;Parent=g14908;em_target=9668.ENSMPUP00000007774;em_score=2401.0;em_evalue=0.0;em_tcov=.;em_OGs=KOG2135@1|root,KOG2135@2759|Eukaryota,38FES@33154|Opisthokonta,3BCCW@33208|Metazoa,3CRKV@33213|Bilateria,481JE@7711|Chordata,48YTU@7742|Vertebrata,3J2KX@40674|Mammalia,3EJHM@33554|Carnivora;em_COG_cat=A;em_desc=RNA-binding protein 27;em_max_annot_lvl=33208|Metazoa;em_Preferred_name=RBM27;em_KEGG_ko=ko:K13192,ko:K13193;em_BRITE=ko00000,ko01009,ko03019,ko03041;em_PFAMs=Nup35_RRM_2,PWI,RRM_1,zf-CCCH;em_GOs=GO:0003674,GO:0003676,GO:0003723,GO:0003729,GO:0005488,GO:0005515,GO:0005575,GO:0005622,GO:0005623,GO:0005634,GO:0005654,GO:0005737,GO:0008150,GO:0008589,GO:0009892,GO:0009893,GO:0009966,GO:0009968,GO:0010468,GO:0010604,GO:0010605,GO:0010628,GO:0010629,GO:0010646,GO:0010648,GO:0016604,GO:0016607,GO:0019219,GO:0019222,GO:0023051,GO:0023057,GO:0031323,GO:0031324,GO:0031440,GO:0031441,GO:0031974,GO:0031981,GO:0032239,GO:0032241,GO:0032386,GO:0032388,GO:0032879,GO:0043226,GO:0043227,GO:0043229,GO:0043231,GO:0043233,GO:0044422,GO:0044424,GO:0044428,GO:0044446,GO:0044451,GO:0044464,GO:0045879,GO:0045934,GO:0046822,GO:0046824,GO:0046831,GO:0046833,GO:0048518,GO:0048519,GO:0048523,GO:0048583,GO:0048585,GO:0050684,GO:0050686,GO:0050789,GO:0050794,GO:0051049,GO:0051050,GO:0051171,GO:0051172,GO:0051252,GO:0051253,GO:0060255,GO:0060341,GO:0065007,GO:0070013,GO:0080090,GO:0097159,GO:1900363,GO:1900364,GO:1901363,GO:1903311,GO:1903312
HiC_scaffold_5	AUGUSTUS	mRNA	81886337	81962033	0.74	+	.	ID=g14908.t1;Parent=g14908;em_target=9668.ENSMPUP00000007774;em_score=2393.4;em_evalue=0.0;em_tcov=.;em_OGs=KOG2135@1|root,KOG2135@2759|Eukaryota,38FES@33154|Opisthokonta,3BCCW@33208|Metazoa,3CRKV@33213|Bilateria,481JE@7711|Chordata,48YTU@7742|Vertebrata,3J2KX@40674|Mammalia,3EJHM@33554|Carnivora;em_COG_cat=A;em_desc=RNA-binding protein 27;em_max_annot_lvl=33208|Metazoa;em_Preferred_name=RBM27;em_KEGG_ko=ko:K13192,ko:K13193;em_BRITE=ko00000,ko01009,ko03019,ko03041;em_PFAMs=Nup35_RRM_2,PWI,RRM_1,zf-CCCH;em_GOs=GO:0003674,GO:0003676,GO:0003723,GO:0003729,GO:0005488,GO:0005515,GO:0005575,GO:0005622,GO:0005623,GO:0005634,GO:0005654,GO:0005737,GO:0008150,GO:0008589,GO:0009892,GO:0009893,GO:0009966,GO:0009968,GO:0010468,GO:0010604,GO:0010605,GO:0010628,GO:0010629,GO:0010646,GO:0010648,GO:0016604,GO:0016607,GO:0019219,GO:0019222,GO:0023051,GO:0023057,GO:0031323,GO:0031324,GO:0031440,GO:0031441,GO:0031974,GO:0031981,GO:0032239,GO:0032241,GO:0032386,GO:0032388,GO:0032879,GO:0043226,GO:0043227,GO:0043229,GO:0043231,GO:0043233,GO:0044422,GO:0044424,GO:0044428,GO:0044446,GO:0044451,GO:0044464,GO:0045879,GO:0045934,GO:0046822,GO:0046824,GO:0046831,GO:0046833,GO:0048518,GO:0048519,GO:0048523,GO:0048583,GO:0048585,GO:0050684,GO:0050686,GO:0050789,GO:0050794,GO:0051049,GO:0051050,GO:0051171,GO:0051172,GO:0051252,GO:0051253,GO:0060255,GO:0060341,GO:0065007,GO:0070013,GO:0080090,GO:0097159,GO:1900363,GO:1900364,GO:1901363,GO:1903311,GO:1903312
HiC_scaffold_5	AUGUSTUS	intron	81886396	81899523	1.0	+	.	ID=g14908.t1.intron1;Parent=g14908.t1
HiC_scaffold_5	AUGUSTUS	intron	81886396	81899523	1.0	+	.	ID=g14908.t2.intron1;Parent=g14908.t2
HiC_scaffold_5	gmst	intron	81886396	81899523	298.984238	+	0	ID=g14908.t3.intron1;Parent=g14908.t3
HiC_scaffold_5	AUGUSTUS	exon	81899524	81899642	.	+	.	ID=g14908.t1.exon2;Parent=g14908.t1
HiC_scaffold_5	AUGUSTUS	exon	81899524	81899642	.	+	.	ID=g14908.t2.exon2;Parent=g14908.t2
HiC_scaffold_5	AUGUSTUS	CDS	81899524	81899642	1.0	+	1	ID=g14908.t1.CDS2;Parent=g14908.t1
HiC_scaffold_5	AUGUSTUS	CDS	81899524	81899642	1.0	+	1	ID=g14908.t2.CDS2;Parent=g14908.t2
HiC_scaffold_5	gmst	CDS	81899524	81899642	298.984238	+	1	ID=g14908.t3.CDS2;Parent=g14908.t3
HiC_scaffold_5	gmst	exon	81899524	81899642	298.984238	+	1	ID=g14908.t3.exon2;Parent=g14908.t3
HiC_scaffold_5	AUGUSTUS	intron	81899643	81901064	1.0	+	.	ID=g14908.t1.intron2;Parent=g14908.t1
HiC_scaffold_5	AUGUSTUS	intron	81899643	81901064	1.0	+	.	ID=g14908.t2.intron2;Parent=g14908.t2
HiC_scaffold_5	gmst	intron	81899643	81901064	298.984238	+	0	ID=g14908.t3.intron2;Parent=g14908.t3
HiC_scaffold_5	AUGUSTUS	exon	81901065	81901189	.	+	.	ID=g14908.t1.exon3;Parent=g14908.t1
HiC_scaffold_5	AUGUSTUS	exon	81901065	81901189	.	+	.	ID=g14908.t2.exon3;Parent=g14908.t2
HiC_scaffold_5	AUGUSTUS	CDS	81901065	81901189	1.0	+	2	ID=g14908.t1.CDS3;Parent=g14908.t1
HiC_scaffold_5	AUGUSTUS	CDS	81901065	81901189	1.0	+	2	ID=g14908.t2.CDS3;Parent=g14908.t2
HiC_scaffold_5	gmst	CDS	81901065	81901189	298.984238	+	2	ID=g14908.t3.CDS3;Parent=g14908.t3
HiC_scaffold_5	gmst	exon	81901065	81901189	298.984238	+	2	ID=g14908.t3.exon3;Parent=g14908.t3
HiC_scaffold_5	AUGUSTUS	intron	81901190	81909807	1.0	+	.	ID=g14908.t1.intron3;Parent=g14908.t1
HiC_scaffold_5	AUGUSTUS	intron	81901190	81909807	1.0	+	.	ID=g14908.t2.intron3;Parent=g14908.t2
HiC_scaffold_5	gmst	intron	81901190	81909807	298.984238	+	0	ID=g14908.t3.intron3;Parent=g14908.t3
HiC_scaffold_5	AUGUSTUS	exon	81909808	81909899	.	+	.	ID=g14908.t1.exon4;Parent=g14908.t1
HiC_scaffold_5	AUGUSTUS	exon	81909808	81909899	.	+	.	ID=g14908.t2.exon4;Parent=g14908.t2
HiC_scaffold_5	AUGUSTUS	CDS	81909808	81909899	1.0	+	0	ID=g14908.t1.CDS4;Parent=g14908.t1
HiC_scaffold_5	AUGUSTUS	CDS	81909808	81909899	1.0	+	0	ID=g14908.t2.CDS4;Parent=g14908.t2
HiC_scaffold_5	gmst	CDS	81909808	81909899	298.984238	+	0	ID=g14908.t3.CDS4;Parent=g14908.t3
HiC_scaffold_5	gmst	exon	81909808	81909899	298.984238	+	0	ID=g14908.t3.exon4;Parent=g14908.t3
HiC_scaffold_5	AUGUSTUS	intron	81909900	81910565	1.0	+	.	ID=g14908.t1.intron4;Parent=g14908.t1
HiC_scaffold_5	AUGUSTUS	intron	81909900	81910565	1.0	+	.	ID=g14908.t2.intron4;Parent=g14908.t2
HiC_scaffold_5	gmst	intron	81909900	81910565	298.984238	+	0	ID=g14908.t3.intron4;Parent=g14908.t3
HiC_scaffold_5	AUGUSTUS	exon	81910566	81910759	.	+	.	ID=g14908.t1.exon5;Parent=g14908.t1
HiC_scaffold_5	AUGUSTUS	exon	81910566	81910759	.	+	.	ID=g14908.t2.exon5;Parent=g14908.t2
HiC_scaffold_5	AUGUSTUS	CDS	81910566	81910759	1.0	+	1	ID=g14908.t1.CDS5;Parent=g14908.t1
HiC_scaffold_5	AUGUSTUS	CDS	81910566	81910759	1.0	+	1	ID=g14908.t2.CDS5;Parent=g14908.t2
HiC_scaffold_5	gmst	CDS	81910566	81910759	298.984238	+	1	ID=g14908.t3.CDS5;Parent=g14908.t3
HiC_scaffold_5	gmst	exon	81910566	81910759	298.984238	+	1	ID=g14908.t3.exon5;Parent=g14908.t3
HiC_scaffold_5	AUGUSTUS	intron	81910760	81911482	1.0	+	.	ID=g14908.t2.intron5;Parent=g14908.t2
HiC_scaffold_5	AUGUSTUS	intron	81910760	81911485	0.99	+	.	ID=g14908.t1.intron5;Parent=g14908.t1
HiC_scaffold_5	gmst	intron	81910760	81911485	298.984238	+	0	ID=g14908.t3.intron5;Parent=g14908.t3
HiC_scaffold_5	AUGUSTUS	exon	81911483	81911746	.	+	.	ID=g14908.t2.exon6;Parent=g14908.t2
HiC_scaffold_5	AUGUSTUS	CDS	81911483	81911746	1.0	+	2	ID=g14908.t2.CDS6;Parent=g14908.t2
HiC_scaffold_5	AUGUSTUS	exon	81911486	81911746	.	+	.	ID=g14908.t1.exon6;Parent=g14908.t1
HiC_scaffold_5	AUGUSTUS	CDS	81911486	81911746	0.99	+	2	ID=g14908.t1.CDS6;Parent=g14908.t1
HiC_scaffold_5	gmst	CDS	81911486	81911746	298.984238	+	2	ID=g14908.t3.CDS6;Parent=g14908.t3
HiC_scaffold_5	gmst	exon	81911486	81911746	298.984238	+	2	ID=g14908.t3.exon6;Parent=g14908.t3
HiC_scaffold_5	AUGUSTUS	intron	81911747	81914174	1.0	+	.	ID=g14908.t1.intron6;Parent=g14908.t1
HiC_scaffold_5	AUGUSTUS	intron	81911747	81914174	1.0	+	.	ID=g14908.t2.intron6;Parent=g14908.t2
HiC_scaffold_5	gmst	intron	81911747	81914174	298.984238	+	0	ID=g14908.t3.intron6;Parent=g14908.t3
HiC_scaffold_5	AUGUSTUS	exon	81914175	81914468	.	+	.	ID=g14908.t1.exon7;Parent=g14908.t1
HiC_scaffold_5	AUGUSTUS	exon	81914175	81914468	.	+	.	ID=g14908.t2.exon7;Parent=g14908.t2
HiC_scaffold_5	AUGUSTUS	CDS	81914175	81914468	0.67	+	2	ID=g14908.t2.CDS7;Parent=g14908.t2
HiC_scaffold_5	AUGUSTUS	CDS	81914175	81914468	0.74	+	2	ID=g14908.t1.CDS7;Parent=g14908.t1
HiC_scaffold_5	gmst	CDS	81914175	81914468	298.984238	+	2	ID=g14908.t3.CDS7;Parent=g14908.t3
HiC_scaffold_5	gmst	exon	81914175	81914468	298.984238	+	2	ID=g14908.t3.exon7;Parent=g14908.t3
HiC_scaffold_5	AUGUSTUS	intron	81914469	81915928	1.0	+	.	ID=g14908.t1.intron7;Parent=g14908.t1
HiC_scaffold_5	AUGUSTUS	intron	81914469	81915928	1.0	+	.	ID=g14908.t2.intron7;Parent=g14908.t2
HiC_scaffold_5	gmst	intron	81914469	81915928	298.984238	+	0	ID=g14908.t3.intron7;Parent=g14908.t3
HiC_scaffold_5	AUGUSTUS	exon	81915929	81916063	.	+	.	ID=g14908.t1.exon8;Parent=g14908.t1
HiC_scaffold_5	AUGUSTUS	exon	81915929	81916063	.	+	.	ID=g14908.t2.exon8;Parent=g14908.t2
HiC_scaffold_5	AUGUSTUS	CDS	81915929	81916063	1.0	+	2	ID=g14908.t1.CDS8;Parent=g14908.t1
HiC_scaffold_5	AUGUSTUS	CDS	81915929	81916063	1.0	+	2	ID=g14908.t2.CDS8;Parent=g14908.t2
HiC_scaffold_5	gmst	CDS	81915929	81916063	298.984238	+	2	ID=g14908.t3.CDS8;Parent=g14908.t3
HiC_scaffold_5	gmst	exon	81915929	81916063	298.984238	+	2	ID=g14908.t3.exon8;Parent=g14908.t3
HiC_scaffold_5	AUGUSTUS	intron	81916064	81924784	1.0	+	.	ID=g14908.t1.intron8;Parent=g14908.t1
HiC_scaffold_5	AUGUSTUS	intron	81916064	81924784	1.0	+	.	ID=g14908.t2.intron8;Parent=g14908.t2
HiC_scaffold_5	gmst	intron	81916064	81926850	298.984238	+	0	ID=g14908.t3.intron8;Parent=g14908.t3
HiC_scaffold_5	AUGUSTUS	exon	81924785	81924949	.	+	.	ID=g14908.t1.exon9;Parent=g14908.t1
HiC_scaffold_5	AUGUSTUS	exon	81924785	81924949	.	+	.	ID=g14908.t2.exon9;Parent=g14908.t2
HiC_scaffold_5	AUGUSTUS	CDS	81924785	81924949	1.0	+	2	ID=g14908.t1.CDS9;Parent=g14908.t1
HiC_scaffold_5	AUGUSTUS	CDS	81924785	81924949	1.0	+	2	ID=g14908.t2.CDS9;Parent=g14908.t2
HiC_scaffold_5	AUGUSTUS	intron	81924950	81926850	1.0	+	.	ID=g14908.t1.intron9;Parent=g14908.t1
HiC_scaffold_5	AUGUSTUS	intron	81924950	81926850	1.0	+	.	ID=g14908.t2.intron9;Parent=g14908.t2
HiC_scaffold_5	AUGUSTUS	exon	81926851	81927000	.	+	.	ID=g14908.t1.exon10;Parent=g14908.t1
HiC_scaffold_5	AUGUSTUS	exon	81926851	81927000	.	+	.	ID=g14908.t2.exon10;Parent=g14908.t2
HiC_scaffold_5	AUGUSTUS	CDS	81926851	81927000	1.0	+	2	ID=g14908.t1.CDS10;Parent=g14908.t1
HiC_scaffold_5	AUGUSTUS	CDS	81926851	81927000	1.0	+	2	ID=g14908.t2.CDS10;Parent=g14908.t2
HiC_scaffold_5	gmst	CDS	81926851	81927000	298.984238	+	2	ID=g14908.t3.CDS9;Parent=g14908.t3
HiC_scaffold_5	gmst	exon	81926851	81927000	298.984238	+	2	ID=g14908.t3.exon9;Parent=g14908.t3
HiC_scaffold_5	AUGUSTUS	intron	81927001	81930415	1.0	+	.	ID=g14908.t1.intron10;Parent=g14908.t1
HiC_scaffold_5	AUGUSTUS	intron	81927001	81930415	1.0	+	.	ID=g14908.t2.intron10;Parent=g14908.t2
HiC_scaffold_5	gmst	intron	81927001	81930415	298.984238	+	0	ID=g14908.t3.intron9;Parent=g14908.t3
HiC_scaffold_5	AUGUSTUS	exon	81930416	81930560	.	+	.	ID=g14908.t1.exon11;Parent=g14908.t1
HiC_scaffold_5	AUGUSTUS	exon	81930416	81930560	.	+	.	ID=g14908.t2.exon11;Parent=g14908.t2
HiC_scaffold_5	AUGUSTUS	CDS	81930416	81930560	1.0	+	2	ID=g14908.t1.CDS11;Parent=g14908.t1
HiC_scaffold_5	AUGUSTUS	CDS	81930416	81930560	1.0	+	2	ID=g14908.t2.CDS11;Parent=g14908.t2
HiC_scaffold_5	gmst	CDS	81930416	81930560	298.984238	+	2	ID=g14908.t3.CDS10;Parent=g14908.t3
HiC_scaffold_5	gmst	exon	81930416	81930560	298.984238	+	2	ID=g14908.t3.exon10;Parent=g14908.t3
HiC_scaffold_5	AUGUSTUS	intron	81930561	81931215	1.0	+	.	ID=g14908.t1.intron11;Parent=g14908.t1
HiC_scaffold_5	AUGUSTUS	intron	81930561	81931215	1.0	+	.	ID=g14908.t2.intron11;Parent=g14908.t2
HiC_scaffold_5	gmst	intron	81930561	81931215	298.984238	+	0	ID=g14908.t3.intron10;Parent=g14908.t3
HiC_scaffold_5	AUGUSTUS	exon	81931216	81931369	.	+	.	ID=g14908.t1.exon12;Parent=g14908.t1
HiC_scaffold_5	AUGUSTUS	exon	81931216	81931369	.	+	.	ID=g14908.t2.exon12;Parent=g14908.t2
HiC_scaffold_5	AUGUSTUS	CDS	81931216	81931369	1.0	+	1	ID=g14908.t1.CDS12;Parent=g14908.t1
HiC_scaffold_5	AUGUSTUS	CDS	81931216	81931369	1.0	+	1	ID=g14908.t2.CDS12;Parent=g14908.t2
HiC_scaffold_5	gmst	CDS	81931216	81931369	298.984238	+	1	ID=g14908.t3.CDS11;Parent=g14908.t3
HiC_scaffold_5	gmst	exon	81931216	81931369	298.984238	+	1	ID=g14908.t3.exon11;Parent=g14908.t3
HiC_scaffold_5	AUGUSTUS	intron	81931370	81934181	1.0	+	.	ID=g14908.t1.intron12;Parent=g14908.t1
HiC_scaffold_5	AUGUSTUS	intron	81931370	81934181	1.0	+	.	ID=g14908.t2.intron12;Parent=g14908.t2
HiC_scaffold_5	gmst	intron	81931370	81934181	298.984238	+	0	ID=g14908.t3.intron11;Parent=g14908.t3
HiC_scaffold_5	AUGUSTUS	exon	81934182	81934478	.	+	.	ID=g14908.t1.exon13;Parent=g14908.t1
HiC_scaffold_5	AUGUSTUS	exon	81934182	81934478	.	+	.	ID=g14908.t2.exon13;Parent=g14908.t2
HiC_scaffold_5	AUGUSTUS	CDS	81934182	81934478	1.0	+	0	ID=g14908.t1.CDS13;Parent=g14908.t1
HiC_scaffold_5	AUGUSTUS	CDS	81934182	81934478	1.0	+	0	ID=g14908.t2.CDS13;Parent=g14908.t2
HiC_scaffold_5	gmst	CDS	81934182	81934478	298.984238	+	0	ID=g14908.t3.CDS12;Parent=g14908.t3
HiC_scaffold_5	gmst	exon	81934182	81934478	298.984238	+	0	ID=g14908.t3.exon12;Parent=g14908.t3
HiC_scaffold_5	AUGUSTUS	intron	81934479	81935766	1.0	+	.	ID=g14908.t1.intron13;Parent=g14908.t1
HiC_scaffold_5	AUGUSTUS	intron	81934479	81935766	1.0	+	.	ID=g14908.t2.intron13;Parent=g14908.t2
HiC_scaffold_5	gmst	intron	81934479	81935766	298.984238	+	0	ID=g14908.t3.intron12;Parent=g14908.t3
HiC_scaffold_5	AUGUSTUS	exon	81935767	81935907	.	+	.	ID=g14908.t1.exon14;Parent=g14908.t1
HiC_scaffold_5	AUGUSTUS	exon	81935767	81935907	.	+	.	ID=g14908.t2.exon14;Parent=g14908.t2
HiC_scaffold_5	AUGUSTUS	CDS	81935767	81935907	1.0	+	0	ID=g14908.t1.CDS14;Parent=g14908.t1
HiC_scaffold_5	AUGUSTUS	CDS	81935767	81935907	1.0	+	0	ID=g14908.t2.CDS14;Parent=g14908.t2
HiC_scaffold_5	gmst	CDS	81935767	81935907	298.984238	+	0	ID=g14908.t3.CDS13;Parent=g14908.t3
HiC_scaffold_5	gmst	exon	81935767	81935907	298.984238	+	0	ID=g14908.t3.exon13;Parent=g14908.t3
HiC_scaffold_5	AUGUSTUS	intron	81935908	81942410	1.0	+	.	ID=g14908.t1.intron14;Parent=g14908.t1
HiC_scaffold_5	AUGUSTUS	intron	81935908	81942410	1.0	+	.	ID=g14908.t2.intron14;Parent=g14908.t2
HiC_scaffold_5	gmst	intron	81935908	81942410	298.984238	+	0	ID=g14908.t3.intron13;Parent=g14908.t3
HiC_scaffold_5	AUGUSTUS	exon	81942411	81942530	.	+	.	ID=g14908.t1.exon15;Parent=g14908.t1
HiC_scaffold_5	AUGUSTUS	exon	81942411	81942530	.	+	.	ID=g14908.t2.exon15;Parent=g14908.t2
HiC_scaffold_5	AUGUSTUS	CDS	81942411	81942530	1.0	+	0	ID=g14908.t1.CDS15;Parent=g14908.t1
HiC_scaffold_5	AUGUSTUS	CDS	81942411	81942530	1.0	+	0	ID=g14908.t2.CDS15;Parent=g14908.t2
HiC_scaffold_5	gmst	CDS	81942411	81942530	298.984238	+	0	ID=g14908.t3.CDS14;Parent=g14908.t3
HiC_scaffold_5	gmst	exon	81942411	81942530	298.984238	+	0	ID=g14908.t3.exon14;Parent=g14908.t3
HiC_scaffold_5	AUGUSTUS	intron	81942531	81943458	1.0	+	.	ID=g14908.t1.intron15;Parent=g14908.t1
HiC_scaffold_5	AUGUSTUS	intron	81942531	81943458	1.0	+	.	ID=g14908.t2.intron15;Parent=g14908.t2
HiC_scaffold_5	gmst	intron	81942531	81943458	298.984238	+	0	ID=g14908.t3.intron14;Parent=g14908.t3
HiC_scaffold_5	AUGUSTUS	exon	81943459	81943533	.	+	.	ID=g14908.t1.exon16;Parent=g14908.t1
HiC_scaffold_5	AUGUSTUS	exon	81943459	81943533	.	+	.	ID=g14908.t2.exon16;Parent=g14908.t2
HiC_scaffold_5	AUGUSTUS	CDS	81943459	81943533	1.0	+	0	ID=g14908.t1.CDS16;Parent=g14908.t1
HiC_scaffold_5	AUGUSTUS	CDS	81943459	81943533	1.0	+	0	ID=g14908.t2.CDS16;Parent=g14908.t2
HiC_scaffold_5	gmst	CDS	81943459	81943533	298.984238	+	0	ID=g14908.t3.CDS15;Parent=g14908.t3
HiC_scaffold_5	gmst	exon	81943459	81943533	298.984238	+	0	ID=g14908.t3.exon15;Parent=g14908.t3
HiC_scaffold_5	AUGUSTUS	intron	81943534	81943675	1.0	+	.	ID=g14908.t1.intron16;Parent=g14908.t1
HiC_scaffold_5	AUGUSTUS	intron	81943534	81943675	1.0	+	.	ID=g14908.t2.intron16;Parent=g14908.t2
HiC_scaffold_5	gmst	intron	81943534	81943675	298.984238	+	0	ID=g14908.t3.intron15;Parent=g14908.t3
HiC_scaffold_5	AUGUSTUS	exon	81943676	81943840	.	+	.	ID=g14908.t1.exon17;Parent=g14908.t1
HiC_scaffold_5	AUGUSTUS	exon	81943676	81943840	.	+	.	ID=g14908.t2.exon17;Parent=g14908.t2
HiC_scaffold_5	AUGUSTUS	CDS	81943676	81943840	1.0	+	0	ID=g14908.t1.CDS17;Parent=g14908.t1
HiC_scaffold_5	AUGUSTUS	CDS	81943676	81943840	1.0	+	0	ID=g14908.t2.CDS17;Parent=g14908.t2
HiC_scaffold_5	gmst	CDS	81943676	81943840	298.984238	+	0	ID=g14908.t3.CDS16;Parent=g14908.t3
HiC_scaffold_5	gmst	exon	81943676	81943840	298.984238	+	0	ID=g14908.t3.exon16;Parent=g14908.t3
HiC_scaffold_5	AUGUSTUS	intron	81943841	81945076	1.0	+	.	ID=g14908.t1.intron17;Parent=g14908.t1
HiC_scaffold_5	AUGUSTUS	intron	81943841	81945076	1.0	+	.	ID=g14908.t2.intron17;Parent=g14908.t2
HiC_scaffold_5	gmst	intron	81943841	81945076	298.984238	+	0	ID=g14908.t3.intron16;Parent=g14908.t3
HiC_scaffold_5	AUGUSTUS	exon	81945077	81945181	.	+	.	ID=g14908.t1.exon18;Parent=g14908.t1
HiC_scaffold_5	AUGUSTUS	exon	81945077	81945181	.	+	.	ID=g14908.t2.exon18;Parent=g14908.t2
HiC_scaffold_5	AUGUSTUS	CDS	81945077	81945181	1.0	+	0	ID=g14908.t1.CDS18;Parent=g14908.t1
HiC_scaffold_5	AUGUSTUS	CDS	81945077	81945181	1.0	+	0	ID=g14908.t2.CDS18;Parent=g14908.t2
HiC_scaffold_5	gmst	CDS	81945077	81945181	298.984238	+	0	ID=g14908.t3.CDS17;Parent=g14908.t3
HiC_scaffold_5	gmst	exon	81945077	81945181	298.984238	+	0	ID=g14908.t3.exon17;Parent=g14908.t3
HiC_scaffold_5	AUGUSTUS	intron	81945182	81945302	1.0	+	.	ID=g14908.t1.intron18;Parent=g14908.t1
HiC_scaffold_5	AUGUSTUS	intron	81945182	81945302	1.0	+	.	ID=g14908.t2.intron18;Parent=g14908.t2
HiC_scaffold_5	gmst	intron	81945182	81945302	298.984238	+	0	ID=g14908.t3.intron17;Parent=g14908.t3
HiC_scaffold_5	AUGUSTUS	exon	81945303	81945494	.	+	.	ID=g14908.t1.exon19;Parent=g14908.t1
HiC_scaffold_5	AUGUSTUS	exon	81945303	81945494	.	+	.	ID=g14908.t2.exon19;Parent=g14908.t2
HiC_scaffold_5	AUGUSTUS	CDS	81945303	81945494	1.0	+	0	ID=g14908.t1.CDS19;Parent=g14908.t1
HiC_scaffold_5	AUGUSTUS	CDS	81945303	81945494	1.0	+	0	ID=g14908.t2.CDS19;Parent=g14908.t2
HiC_scaffold_5	gmst	CDS	81945303	81945494	298.984238	+	0	ID=g14908.t3.CDS18;Parent=g14908.t3
HiC_scaffold_5	gmst	exon	81945303	81945494	298.984238	+	0	ID=g14908.t3.exon18;Parent=g14908.t3
HiC_scaffold_5	AUGUSTUS	intron	81945495	81960631	1.0	+	.	ID=g14908.t1.intron19;Parent=g14908.t1
HiC_scaffold_5	AUGUSTUS	intron	81945495	81960631	1.0	+	.	ID=g14908.t2.intron19;Parent=g14908.t2
HiC_scaffold_5	gmst	intron	81945495	81960631	298.984238	+	0	ID=g14908.t3.intron18;Parent=g14908.t3
HiC_scaffold_5	AUGUSTUS	exon	81960632	81960742	.	+	.	ID=g14908.t1.exon20;Parent=g14908.t1
HiC_scaffold_5	AUGUSTUS	exon	81960632	81960742	.	+	.	ID=g14908.t2.exon20;Parent=g14908.t2
HiC_scaffold_5	AUGUSTUS	CDS	81960632	81960742	1.0	+	0	ID=g14908.t1.CDS20;Parent=g14908.t1
HiC_scaffold_5	AUGUSTUS	CDS	81960632	81960742	1.0	+	0	ID=g14908.t2.CDS20;Parent=g14908.t2
HiC_scaffold_5	gmst	CDS	81960632	81960742	298.984238	+	0	ID=g14908.t3.CDS19;Parent=g14908.t3
HiC_scaffold_5	gmst	exon	81960632	81960742	298.984238	+	0	ID=g14908.t3.exon19;Parent=g14908.t3
HiC_scaffold_5	AUGUSTUS	intron	81960743	81961949	1.0	+	.	ID=g14908.t1.intron20;Parent=g14908.t1
HiC_scaffold_5	AUGUSTUS	intron	81960743	81961949	1.0	+	.	ID=g14908.t2.intron20;Parent=g14908.t2
HiC_scaffold_5	gmst	intron	81960743	81961949	298.984238	+	0	ID=g14908.t3.intron19;Parent=g14908.t3
HiC_scaffold_5	AUGUSTUS	exon	81961950	81962033	.	+	.	ID=g14908.t1.exon21;Parent=g14908.t1
HiC_scaffold_5	AUGUSTUS	exon	81961950	81962033	.	+	.	ID=g14908.t2.exon21;Parent=g14908.t2
HiC_scaffold_5	AUGUSTUS	CDS	81961950	81962033	1.0	+	0	ID=g14908.t1.CDS21;Parent=g14908.t1
HiC_scaffold_5	AUGUSTUS	CDS	81961950	81962033	1.0	+	0	ID=g14908.t2.CDS21;Parent=g14908.t2
HiC_scaffold_5	gmst	CDS	81961950	81962033	298.984238	+	0	ID=g14908.t3.CDS20;Parent=g14908.t3
HiC_scaffold_5	gmst	exon	81961950	81962033	298.984238	+	0	ID=g14908.t3.exon20;Parent=g14908.t3
HiC_scaffold_5	AUGUSTUS	stop_codon	81962031	81962033	.	+	0	ID=g14908.t1.stop1;Parent=g14908.t1
HiC_scaffold_5	AUGUSTUS	stop_codon	81962031	81962033	.	+	0	ID=g14908.t2.stop1;Parent=g14908.t2
HiC_scaffold_5	gmst	stop_codon	81962031	81962033	298.984238	+	0	ID=g14908.t3.stop1;Parent=g14908.t3
HiC_scaffold_5	AUGUSTUS	start_codon	82014595	82014597	.	+	0	ID=g14909.t1.start1;Parent=g14909.t1
HiC_scaffold_5	AUGUSTUS	exon	82014595	82014714	.	+	.	ID=g14909.t1.exon1;Parent=g14909.t1
HiC_scaffold_5	AUGUSTUS	CDS	82014595	82014714	1.0	+	0	ID=g14909.t1.CDS1;Parent=g14909.t1
HiC_scaffold_5	AUGUSTUS	gene	82014595	82015928	.	+	.	ID=g14909
HiC_scaffold_5	AUGUSTUS	mRNA	82014595	82015928	1.0	+	.	ID=g14909.t1;Parent=g14909;em_target=10141.ENSCPOP00000018525;em_score=753.4;em_evalue=1.2e-229;em_tcov=.;em_OGs=KOG3802@1|root,KOG1168@2759|Eukaryota,38C19@33154|Opisthokonta,3BAU8@33208|Metazoa,3CW0S@33213|Bilateria,47ZYS@7711|Chordata,48ZYK@7742|Vertebrata,3JCS6@40674|Mammalia,35DVX@314146|Euarchontoglires,4PVYD@9989|Rodentia;em_COG_cat=K;em_desc=POU domain, class 4, transcription factor 3;em_max_annot_lvl=33208|Metazoa;em_KEGG_ko=ko:K09366;em_BRITE=ko00000,ko03000;em_PFAMs=Homeobox,Pou;em_Preferred_name=POU4F3;em_GOs=GO:0000902,GO:0000904,GO:0000976,GO:0000977,GO:0000978,GO:0000981,GO:0000982,GO:0000987,GO:0001012,GO:0001067,GO:0001077,GO:0001228,GO:0001708,GO:0002065,GO:0003008,GO:0003674,GO:0003676,GO:0003677,GO:0003690,GO:0003700,GO:0003712,GO:0003714,GO:0005488,GO:0005515,GO:0005575,GO:0005622,GO:0005623,GO:0005634,GO:0005654,GO:0005667,GO:0005737,GO:0006139,GO:0006351,GO:0006355,GO:0006357,GO:0006366,GO:0006725,GO:0006807,GO:0006915,GO:0006928,GO:0006935,GO:0007275,GO:0007399,GO:0007409,GO:0007411,GO:0007417,GO:0007420,GO:0007423,GO:0007600,GO:0007601,GO:0007605,GO:0007606,GO:0007608,GO:0007610,GO:0007626,GO:0007630,GO:0007635,GO:0007636,GO:0007638,GO:0008037,GO:0008038,GO:0008039,GO:0008134,GO:0008150,GO:0008152,GO:0008219,GO:0008344,GO:0008544,GO:0009058,GO:0009059,GO:0009593,GO:0009605,GO:0009612,GO:0009628,GO:0009653,GO:0009790,GO:0009887,GO:0009888,GO:0009889,GO:0009890,GO:0009891,GO:0009892,GO:0009893,GO:0009913,GO:0009987,GO:0010467,GO:0010468,GO:0010556,GO:0010557,GO:0010558,GO:0010604,GO:0010605,GO:0010628,GO:0012501,GO:0016043,GO:0016049,GO:0016070,GO:0016358,GO:0018130,GO:0019219,GO:0019222,GO:0019438,GO:0021545,GO:0021562,GO:0021675,GO:0022008,GO:0030030,GO:0030154,GO:0030182,GO:0030534,GO:0030855,GO:0031175,GO:0031290,GO:0031323,GO:0031324,GO:0031325,GO:0031326,GO:0031327,GO:0031328,GO:0031974,GO:0031981,GO:0032501,GO:0032502,GO:0032774,GO:0032989,GO:0032990,GO:0032991,GO:0034641,GO:0034645,GO:0034654,GO:0035315,GO:0040007,GO:0040011,GO:0042221,GO:0042330,GO:0042471,GO:0042472,GO:0042490,GO:0042491,GO:0043170,GO:0043226,GO:0043227,GO:0043229,GO:0043231,GO:0043233,GO:0043565,GO:0043583,GO:0044212,GO:0044237,GO:0044238,GO:0044249,GO:0044260,GO:0044271,GO:0044422,GO:0044424,GO:0044428,GO:0044446,GO:0044464,GO:0044798,GO:0045165,GO:0045893,GO:0045934,GO:0045935,GO:0045944,GO:0046483,GO:0048468,GO:0048513,GO:0048518,GO:0048519,GO:0048522,GO:0048523,GO:0048562,GO:0048568,GO:0048588,GO:0048589,GO:0048598,GO:0048663,GO:0048665,GO:0048666,GO:0048667,GO:0048675,GO:0048699,GO:0048731,GO:0048812,GO:0048813,GO:0048839,GO:0048856,GO:0048858,GO:0048869,GO:0050789,GO:0050794,GO:0050877,GO:0050885,GO:0050896,GO:0050905,GO:0050906,GO:0050907,GO:0050911,GO:0050953,GO:0050954,GO:0051171,GO:0051172,GO:0051173,GO:0051252,GO:0051253,GO:0051254,GO:0051402,GO:0051606,GO:0060113,GO:0060255,GO:0060322,GO:0060429,GO:0060560,GO:0060563,GO:0060850,GO:0061564,GO:0065007,GO:0070013,GO:0070983,GO:0070997,GO:0071704,GO:0071840,GO:0080090,GO:0090304,GO:0090575,GO:0090596,GO:0097159,GO:0097485,GO:0097659,GO:0120036,GO:0120039,GO:0140110,GO:1901360,GO:1901362,GO:1901363,GO:1901576,GO:1902679,GO:1902680,GO:1903506,GO:1903507,GO:1903508,GO:1904080,GO:1904081,GO:1990138,GO:1990837,GO:2000112,GO:2001141
HiC_scaffold_5	AUGUSTUS	intron	82014715	82015031	1.0	+	.	ID=g14909.t1.intron1;Parent=g14909.t1
HiC_scaffold_5	AUGUSTUS	exon	82015032	82015928	.	+	.	ID=g14909.t1.exon2;Parent=g14909.t1
HiC_scaffold_5	AUGUSTUS	CDS	82015032	82015928	1.0	+	0	ID=g14909.t1.CDS2;Parent=g14909.t1
HiC_scaffold_5	AUGUSTUS	stop_codon	82015926	82015928	.	+	0	ID=g14909.t1.stop1;Parent=g14909.t1
HiC_scaffold_5	AUGUSTUS	start_codon	82113045	82113047	.	+	0	ID=g14910.t1.start1;Parent=g14910.t1
HiC_scaffold_5	AUGUSTUS	start_codon	82113045	82113047	.	+	0	ID=g14910.t2.start1;Parent=g14910.t2
HiC_scaffold_5	AUGUSTUS	exon	82113045	82113103	.	+	.	ID=g14910.t1.exon1;Parent=g14910.t1
HiC_scaffold_5	AUGUSTUS	exon	82113045	82113103	.	+	.	ID=g14910.t2.exon1;Parent=g14910.t2
HiC_scaffold_5	AUGUSTUS	CDS	82113045	82113103	1.0	+	0	ID=g14910.t1.CDS1;Parent=g14910.t1
HiC_scaffold_5	AUGUSTUS	CDS	82113045	82113103	1.0	+	0	ID=g14910.t2.CDS1;Parent=g14910.t2
HiC_scaffold_5	AUGUSTUS	gene	82113045	82174538	.	+	.	ID=g14910
HiC_scaffold_5	AUGUSTUS	mRNA	82113045	82174538	0.87	+	.	ID=g14910.t2;Parent=g14910;em_target=9733.XP_004280445.1;em_score=2236.5;em_evalue=0.0;em_tcov=.;em_OGs=KOG0155@1|root,KOG0155@2759|Eukaryota,38B8V@33154|Opisthokonta,3BD68@33208|Metazoa,3CXGC@33213|Bilateria,484FA@7711|Chordata,48YRV@7742|Vertebrata,3JBER@40674|Mammalia,4IXYW@91561|Cetartiodactyla;em_COG_cat=K;em_desc=Transcription elongation regulator 1;em_max_annot_lvl=33208|Metazoa;em_Preferred_name=TCERG1;em_KEGG_ko=ko:K12824;em_KEGG_Pathway=ko03040,ko04212,map03040,map04212;em_BRITE=ko00000,ko00001,ko03041;em_PFAMs=FF,WW;em_GOs=GO:0000122,GO:0000375,GO:0000377,GO:0000398,GO:0001085,GO:0001103,GO:0003674,GO:0003700,GO:0003712,GO:0003713,GO:0003714,GO:0005488,GO:0005515,GO:0005575,GO:0005622,GO:0005623,GO:0005634,GO:0005654,GO:0006139,GO:0006351,GO:0006355,GO:0006357,GO:0006366,GO:0006396,GO:0006397,GO:0006725,GO:0006807,GO:0008134,GO:0008150,GO:0008152,GO:0008380,GO:0009058,GO:0009059,GO:0009889,GO:0009890,GO:0009891,GO:0009892,GO:0009893,GO:0009987,GO:0010467,GO:0010468,GO:0010556,GO:0010557,GO:0010558,GO:0010604,GO:0010605,GO:0010629,GO:0016070,GO:0016071,GO:0018130,GO:0019219,GO:0019222,GO:0019438,GO:0031323,GO:0031324,GO:0031325,GO:0031326,GO:0031327,GO:0031328,GO:0031974,GO:0031981,GO:0032774,GO:0034399,GO:0034641,GO:0034645,GO:0034654,GO:0042802,GO:0043170,GO:0043226,GO:0043227,GO:0043229,GO:0043231,GO:0043233,GO:0044237,GO:0044238,GO:0044249,GO:0044260,GO:0044271,GO:0044422,GO:0044424,GO:0044428,GO:0044446,GO:0044464,GO:0045892,GO:0045934,GO:0045935,GO:0046483,GO:0048518,GO:0048519,GO:0048522,GO:0048523,GO:0050789,GO:0050794,GO:0051171,GO:0051172,GO:0051173,GO:0051252,GO:0051253,GO:0051254,GO:0060255,GO:0065007,GO:0070013,GO:0070064,GO:0070491,GO:0071704,GO:0080090,GO:0090304,GO:0097659,GO:0140110,GO:1901360,GO:1901362,GO:1901576,GO:1902679,GO:1902680,GO:1903506,GO:1903507,GO:1903508,GO:2000112,GO:2000113,GO:2001141
HiC_scaffold_5	AUGUSTUS	mRNA	82113045	82174538	0.88	+	.	ID=g14910.t1;Parent=g14910;em_target=9707.XP_004413539.1;em_score=2397.8;em_evalue=0.0;em_tcov=.;em_OGs=KOG0155@1|root,KOG0155@2759|Eukaryota,38B8V@33154|Opisthokonta,3BD68@33208|Metazoa,3CXGC@33213|Bilateria,484FA@7711|Chordata,48YRV@7742|Vertebrata,3JBER@40674|Mammalia,3EP5G@33554|Carnivora;em_COG_cat=K;em_desc=Transcription elongation regulator 1;em_max_annot_lvl=33208|Metazoa;em_Preferred_name=TCERG1;em_KEGG_ko=ko:K12824;em_KEGG_Pathway=ko03040,ko04212,map03040,map04212;em_BRITE=ko00000,ko00001,ko03041;em_PFAMs=FF,WW;em_GOs=GO:0000122,GO:0000375,GO:0000377,GO:0000398,GO:0001085,GO:0001103,GO:0003674,GO:0003700,GO:0003712,GO:0003713,GO:0003714,GO:0005488,GO:0005515,GO:0005575,GO:0005622,GO:0005623,GO:0005634,GO:0005654,GO:0006139,GO:0006351,GO:0006355,GO:0006357,GO:0006366,GO:0006396,GO:0006397,GO:0006725,GO:0006807,GO:0008134,GO:0008150,GO:0008152,GO:0008380,GO:0009058,GO:0009059,GO:0009889,GO:0009890,GO:0009891,GO:0009892,GO:0009893,GO:0009987,GO:0010467,GO:0010468,GO:0010556,GO:0010557,GO:0010558,GO:0010604,GO:0010605,GO:0010629,GO:0016070,GO:0016071,GO:0018130,GO:0019219,GO:0019222,GO:0019438,GO:0031323,GO:0031324,GO:0031325,GO:0031326,GO:0031327,GO:0031328,GO:0031974,GO:0031981,GO:0032774,GO:0034399,GO:0034641,GO:0034645,GO:0034654,GO:0042802,GO:0043170,GO:0043226,GO:0043227,GO:0043229,GO:0043231,GO:0043233,GO:0044237,GO:0044238,GO:0044249,GO:0044260,GO:0044271,GO:0044422,GO:0044424,GO:0044428,GO:0044446,GO:0044464,GO:0045892,GO:0045934,GO:0045935,GO:0046483,GO:0048518,GO:0048519,GO:0048522,GO:0048523,GO:0050789,GO:0050794,GO:0051171,GO:0051172,GO:0051173,GO:0051252,GO:0051253,GO:0051254,GO:0060255,GO:0065007,GO:0070013,GO:0070064,GO:0070491,GO:0071704,GO:0080090,GO:0090304,GO:0097659,GO:0140110,GO:1901360,GO:1901362,GO:1901576,GO:1902679,GO:1902680,GO:1903506,GO:1903507,GO:1903508,GO:2000112,GO:2000113,GO:2001141
HiC_scaffold_5	AUGUSTUS	intron	82113104	82119554	1.0	+	.	ID=g14910.t1.intron1;Parent=g14910.t1
HiC_scaffold_5	AUGUSTUS	intron	82113104	82119554	1.0	+	.	ID=g14910.t2.intron1;Parent=g14910.t2
HiC_scaffold_5	AUGUSTUS	exon	82119555	82119780	.	+	.	ID=g14910.t1.exon2;Parent=g14910.t1
HiC_scaffold_5	AUGUSTUS	exon	82119555	82119780	.	+	.	ID=g14910.t2.exon2;Parent=g14910.t2
HiC_scaffold_5	AUGUSTUS	CDS	82119555	82119780	0.87	+	1	ID=g14910.t2.CDS2;Parent=g14910.t2
HiC_scaffold_5	AUGUSTUS	CDS	82119555	82119780	0.88	+	1	ID=g14910.t1.CDS2;Parent=g14910.t1
HiC_scaffold_5	AUGUSTUS	intron	82119781	82122498	1.0	+	.	ID=g14910.t1.intron2;Parent=g14910.t1
HiC_scaffold_5	AUGUSTUS	intron	82119781	82122498	1.0	+	.	ID=g14910.t2.intron2;Parent=g14910.t2
HiC_scaffold_5	AUGUSTUS	exon	82122499	82122651	.	+	.	ID=g14910.t1.exon3;Parent=g14910.t1
HiC_scaffold_5	AUGUSTUS	exon	82122499	82122651	.	+	.	ID=g14910.t2.exon3;Parent=g14910.t2
HiC_scaffold_5	AUGUSTUS	CDS	82122499	82122651	1.0	+	0	ID=g14910.t1.CDS3;Parent=g14910.t1
HiC_scaffold_5	AUGUSTUS	CDS	82122499	82122651	1.0	+	0	ID=g14910.t2.CDS3;Parent=g14910.t2
HiC_scaffold_5	AUGUSTUS	intron	82122652	82123525	1.0	+	.	ID=g14910.t1.intron3;Parent=g14910.t1
HiC_scaffold_5	AUGUSTUS	intron	82122652	82123525	1.0	+	.	ID=g14910.t2.intron3;Parent=g14910.t2
HiC_scaffold_5	AUGUSTUS	exon	82123526	82123943	.	+	.	ID=g14910.t1.exon4;Parent=g14910.t1
HiC_scaffold_5	AUGUSTUS	exon	82123526	82123943	.	+	.	ID=g14910.t2.exon4;Parent=g14910.t2
HiC_scaffold_5	AUGUSTUS	CDS	82123526	82123943	1.0	+	0	ID=g14910.t1.CDS4;Parent=g14910.t1
HiC_scaffold_5	AUGUSTUS	CDS	82123526	82123943	1.0	+	0	ID=g14910.t2.CDS4;Parent=g14910.t2
HiC_scaffold_5	AUGUSTUS	intron	82123944	82128268	1.0	+	.	ID=g14910.t1.intron4;Parent=g14910.t1
HiC_scaffold_5	AUGUSTUS	intron	82123944	82128268	1.0	+	.	ID=g14910.t2.intron4;Parent=g14910.t2
HiC_scaffold_5	AUGUSTUS	exon	82128269	82128511	.	+	.	ID=g14910.t1.exon5;Parent=g14910.t1
HiC_scaffold_5	AUGUSTUS	exon	82128269	82128511	.	+	.	ID=g14910.t2.exon5;Parent=g14910.t2
HiC_scaffold_5	AUGUSTUS	CDS	82128269	82128511	1.0	+	2	ID=g14910.t1.CDS5;Parent=g14910.t1
HiC_scaffold_5	AUGUSTUS	CDS	82128269	82128511	1.0	+	2	ID=g14910.t2.CDS5;Parent=g14910.t2
HiC_scaffold_5	AUGUSTUS	intron	82128512	82132916	1.0	+	.	ID=g14910.t1.intron5;Parent=g14910.t1
HiC_scaffold_5	AUGUSTUS	intron	82128512	82134137	1.0	+	.	ID=g14910.t2.intron5;Parent=g14910.t2
HiC_scaffold_5	AUGUSTUS	exon	82132917	82132979	.	+	.	ID=g14910.t1.exon6;Parent=g14910.t1
HiC_scaffold_5	AUGUSTUS	CDS	82132917	82132979	1.0	+	2	ID=g14910.t1.CDS6;Parent=g14910.t1
HiC_scaffold_5	AUGUSTUS	intron	82132980	82134137	1.0	+	.	ID=g14910.t1.intron6;Parent=g14910.t1
HiC_scaffold_5	AUGUSTUS	exon	82134138	82134338	.	+	.	ID=g14910.t1.exon7;Parent=g14910.t1
HiC_scaffold_5	AUGUSTUS	exon	82134138	82134338	.	+	.	ID=g14910.t2.exon6;Parent=g14910.t2
HiC_scaffold_5	AUGUSTUS	CDS	82134138	82134338	1.0	+	2	ID=g14910.t1.CDS7;Parent=g14910.t1
HiC_scaffold_5	AUGUSTUS	CDS	82134138	82134338	1.0	+	2	ID=g14910.t2.CDS6;Parent=g14910.t2
HiC_scaffold_5	AUGUSTUS	intron	82134339	82135053	1.0	+	.	ID=g14910.t1.intron7;Parent=g14910.t1
HiC_scaffold_5	AUGUSTUS	intron	82134339	82135053	1.0	+	.	ID=g14910.t2.intron6;Parent=g14910.t2
HiC_scaffold_5	AUGUSTUS	exon	82135054	82135166	.	+	.	ID=g14910.t1.exon8;Parent=g14910.t1
HiC_scaffold_5	AUGUSTUS	exon	82135054	82135166	.	+	.	ID=g14910.t2.exon7;Parent=g14910.t2
HiC_scaffold_5	AUGUSTUS	CDS	82135054	82135166	1.0	+	2	ID=g14910.t1.CDS8;Parent=g14910.t1
HiC_scaffold_5	AUGUSTUS	CDS	82135054	82135166	1.0	+	2	ID=g14910.t2.CDS7;Parent=g14910.t2
HiC_scaffold_5	AUGUSTUS	intron	82135167	82135915	1.0	+	.	ID=g14910.t1.intron8;Parent=g14910.t1
HiC_scaffold_5	AUGUSTUS	intron	82135167	82135915	1.0	+	.	ID=g14910.t2.intron7;Parent=g14910.t2
HiC_scaffold_5	AUGUSTUS	exon	82135916	82136004	.	+	.	ID=g14910.t1.exon9;Parent=g14910.t1
HiC_scaffold_5	AUGUSTUS	exon	82135916	82136004	.	+	.	ID=g14910.t2.exon8;Parent=g14910.t2
HiC_scaffold_5	AUGUSTUS	CDS	82135916	82136004	1.0	+	0	ID=g14910.t1.CDS9;Parent=g14910.t1
HiC_scaffold_5	AUGUSTUS	CDS	82135916	82136004	1.0	+	0	ID=g14910.t2.CDS8;Parent=g14910.t2
HiC_scaffold_5	AUGUSTUS	intron	82136005	82143982	1.0	+	.	ID=g14910.t1.intron9;Parent=g14910.t1
HiC_scaffold_5	AUGUSTUS	intron	82136005	82143982	1.0	+	.	ID=g14910.t2.intron8;Parent=g14910.t2
HiC_scaffold_5	AUGUSTUS	exon	82143983	82144143	.	+	.	ID=g14910.t1.exon10;Parent=g14910.t1
HiC_scaffold_5	AUGUSTUS	exon	82143983	82144143	.	+	.	ID=g14910.t2.exon9;Parent=g14910.t2
HiC_scaffold_5	AUGUSTUS	CDS	82143983	82144143	1.0	+	1	ID=g14910.t1.CDS10;Parent=g14910.t1
HiC_scaffold_5	AUGUSTUS	CDS	82143983	82144143	1.0	+	1	ID=g14910.t2.CDS9;Parent=g14910.t2
HiC_scaffold_5	AUGUSTUS	intron	82144144	82145738	1.0	+	.	ID=g14910.t1.intron10;Parent=g14910.t1
HiC_scaffold_5	AUGUSTUS	intron	82144144	82145738	1.0	+	.	ID=g14910.t2.intron9;Parent=g14910.t2
HiC_scaffold_5	AUGUSTUS	exon	82145739	82145795	.	+	.	ID=g14910.t1.exon11;Parent=g14910.t1
HiC_scaffold_5	AUGUSTUS	exon	82145739	82145795	.	+	.	ID=g14910.t2.exon10;Parent=g14910.t2
HiC_scaffold_5	AUGUSTUS	CDS	82145739	82145795	1.0	+	2	ID=g14910.t1.CDS11;Parent=g14910.t1
HiC_scaffold_5	AUGUSTUS	CDS	82145739	82145795	1.0	+	2	ID=g14910.t2.CDS10;Parent=g14910.t2
HiC_scaffold_5	AUGUSTUS	intron	82145796	82146147	1.0	+	.	ID=g14910.t1.intron11;Parent=g14910.t1
HiC_scaffold_5	AUGUSTUS	intron	82145796	82146147	1.0	+	.	ID=g14910.t2.intron10;Parent=g14910.t2
HiC_scaffold_5	AUGUSTUS	exon	82146148	82146214	.	+	.	ID=g14910.t1.exon12;Parent=g14910.t1
HiC_scaffold_5	AUGUSTUS	exon	82146148	82146214	.	+	.	ID=g14910.t2.exon11;Parent=g14910.t2
HiC_scaffold_5	AUGUSTUS	CDS	82146148	82146214	1.0	+	2	ID=g14910.t1.CDS12;Parent=g14910.t1
HiC_scaffold_5	AUGUSTUS	CDS	82146148	82146214	1.0	+	2	ID=g14910.t2.CDS11;Parent=g14910.t2
HiC_scaffold_5	AUGUSTUS	intron	82146215	82148709	1.0	+	.	ID=g14910.t1.intron12;Parent=g14910.t1
HiC_scaffold_5	AUGUSTUS	intron	82146215	82148709	1.0	+	.	ID=g14910.t2.intron11;Parent=g14910.t2
HiC_scaffold_5	AUGUSTUS	exon	82148710	82148845	.	+	.	ID=g14910.t1.exon13;Parent=g14910.t1
HiC_scaffold_5	AUGUSTUS	exon	82148710	82148845	.	+	.	ID=g14910.t2.exon12;Parent=g14910.t2
HiC_scaffold_5	AUGUSTUS	CDS	82148710	82148845	1.0	+	1	ID=g14910.t1.CDS13;Parent=g14910.t1
HiC_scaffold_5	AUGUSTUS	CDS	82148710	82148845	1.0	+	1	ID=g14910.t2.CDS12;Parent=g14910.t2
HiC_scaffold_5	AUGUSTUS	intron	82148846	82149663	1.0	+	.	ID=g14910.t1.intron13;Parent=g14910.t1
HiC_scaffold_5	AUGUSTUS	intron	82148846	82149663	1.0	+	.	ID=g14910.t2.intron12;Parent=g14910.t2
HiC_scaffold_5	AUGUSTUS	exon	82149664	82149753	.	+	.	ID=g14910.t1.exon14;Parent=g14910.t1
HiC_scaffold_5	AUGUSTUS	exon	82149664	82149753	.	+	.	ID=g14910.t2.exon13;Parent=g14910.t2
HiC_scaffold_5	AUGUSTUS	CDS	82149664	82149753	1.0	+	0	ID=g14910.t1.CDS14;Parent=g14910.t1
HiC_scaffold_5	AUGUSTUS	CDS	82149664	82149753	1.0	+	0	ID=g14910.t2.CDS13;Parent=g14910.t2
HiC_scaffold_5	AUGUSTUS	intron	82149754	82158680	1.0	+	.	ID=g14910.t1.intron14;Parent=g14910.t1
HiC_scaffold_5	AUGUSTUS	intron	82149754	82158680	1.0	+	.	ID=g14910.t2.intron13;Parent=g14910.t2
HiC_scaffold_5	AUGUSTUS	exon	82158681	82158799	.	+	.	ID=g14910.t1.exon15;Parent=g14910.t1
HiC_scaffold_5	AUGUSTUS	exon	82158681	82158799	.	+	.	ID=g14910.t2.exon14;Parent=g14910.t2
HiC_scaffold_5	AUGUSTUS	CDS	82158681	82158799	1.0	+	0	ID=g14910.t1.CDS15;Parent=g14910.t1
HiC_scaffold_5	AUGUSTUS	CDS	82158681	82158799	1.0	+	0	ID=g14910.t2.CDS14;Parent=g14910.t2
HiC_scaffold_5	AUGUSTUS	intron	82158800	82162979	1.0	+	.	ID=g14910.t1.intron15;Parent=g14910.t1
HiC_scaffold_5	AUGUSTUS	intron	82158800	82162979	1.0	+	.	ID=g14910.t2.intron14;Parent=g14910.t2
HiC_scaffold_5	AUGUSTUS	exon	82162980	82163130	.	+	.	ID=g14910.t1.exon16;Parent=g14910.t1
HiC_scaffold_5	AUGUSTUS	exon	82162980	82163130	.	+	.	ID=g14910.t2.exon15;Parent=g14910.t2
HiC_scaffold_5	AUGUSTUS	CDS	82162980	82163130	1.0	+	1	ID=g14910.t1.CDS16;Parent=g14910.t1
HiC_scaffold_5	AUGUSTUS	CDS	82162980	82163130	1.0	+	1	ID=g14910.t2.CDS15;Parent=g14910.t2
HiC_scaffold_5	AUGUSTUS	intron	82163131	82167633	1.0	+	.	ID=g14910.t1.intron16;Parent=g14910.t1
HiC_scaffold_5	AUGUSTUS	intron	82163131	82167633	1.0	+	.	ID=g14910.t2.intron15;Parent=g14910.t2
HiC_scaffold_5	AUGUSTUS	exon	82167634	82167798	.	+	.	ID=g14910.t1.exon17;Parent=g14910.t1
HiC_scaffold_5	AUGUSTUS	exon	82167634	82167798	.	+	.	ID=g14910.t2.exon16;Parent=g14910.t2
HiC_scaffold_5	AUGUSTUS	CDS	82167634	82167798	1.0	+	0	ID=g14910.t1.CDS17;Parent=g14910.t1
HiC_scaffold_5	AUGUSTUS	CDS	82167634	82167798	1.0	+	0	ID=g14910.t2.CDS16;Parent=g14910.t2
HiC_scaffold_5	AUGUSTUS	intron	82167799	82168120	1.0	+	.	ID=g14910.t1.intron17;Parent=g14910.t1
HiC_scaffold_5	AUGUSTUS	intron	82167799	82168120	1.0	+	.	ID=g14910.t2.intron16;Parent=g14910.t2
HiC_scaffold_5	AUGUSTUS	exon	82168121	82168303	.	+	.	ID=g14910.t1.exon18;Parent=g14910.t1
HiC_scaffold_5	AUGUSTUS	exon	82168121	82168303	.	+	.	ID=g14910.t2.exon17;Parent=g14910.t2
HiC_scaffold_5	AUGUSTUS	CDS	82168121	82168303	1.0	+	0	ID=g14910.t1.CDS18;Parent=g14910.t1
HiC_scaffold_5	AUGUSTUS	CDS	82168121	82168303	1.0	+	0	ID=g14910.t2.CDS17;Parent=g14910.t2
HiC_scaffold_5	AUGUSTUS	intron	82168304	82170681	1.0	+	.	ID=g14910.t1.intron18;Parent=g14910.t1
HiC_scaffold_5	AUGUSTUS	intron	82168304	82170681	1.0	+	.	ID=g14910.t2.intron17;Parent=g14910.t2
HiC_scaffold_5	AUGUSTUS	exon	82170682	82170861	.	+	.	ID=g14910.t1.exon19;Parent=g14910.t1
HiC_scaffold_5	AUGUSTUS	exon	82170682	82170861	.	+	.	ID=g14910.t2.exon18;Parent=g14910.t2
HiC_scaffold_5	AUGUSTUS	CDS	82170682	82170861	1.0	+	0	ID=g14910.t1.CDS19;Parent=g14910.t1
HiC_scaffold_5	AUGUSTUS	CDS	82170682	82170861	1.0	+	0	ID=g14910.t2.CDS18;Parent=g14910.t2
HiC_scaffold_5	AUGUSTUS	intron	82170862	82171640	1.0	+	.	ID=g14910.t1.intron19;Parent=g14910.t1
HiC_scaffold_5	AUGUSTUS	intron	82170862	82171640	1.0	+	.	ID=g14910.t2.intron18;Parent=g14910.t2
HiC_scaffold_5	AUGUSTUS	exon	82171641	82171724	.	+	.	ID=g14910.t1.exon20;Parent=g14910.t1
HiC_scaffold_5	AUGUSTUS	exon	82171641	82171724	.	+	.	ID=g14910.t2.exon19;Parent=g14910.t2
HiC_scaffold_5	AUGUSTUS	CDS	82171641	82171724	1.0	+	0	ID=g14910.t1.CDS20;Parent=g14910.t1
HiC_scaffold_5	AUGUSTUS	CDS	82171641	82171724	1.0	+	0	ID=g14910.t2.CDS19;Parent=g14910.t2
HiC_scaffold_5	AUGUSTUS	intron	82171725	82173037	1.0	+	.	ID=g14910.t1.intron20;Parent=g14910.t1
HiC_scaffold_5	AUGUSTUS	intron	82171725	82173037	1.0	+	.	ID=g14910.t2.intron19;Parent=g14910.t2
HiC_scaffold_5	AUGUSTUS	exon	82173038	82173138	.	+	.	ID=g14910.t1.exon21;Parent=g14910.t1
HiC_scaffold_5	AUGUSTUS	exon	82173038	82173138	.	+	.	ID=g14910.t2.exon20;Parent=g14910.t2
HiC_scaffold_5	AUGUSTUS	CDS	82173038	82173138	1.0	+	0	ID=g14910.t1.CDS21;Parent=g14910.t1
HiC_scaffold_5	AUGUSTUS	CDS	82173038	82173138	1.0	+	0	ID=g14910.t2.CDS20;Parent=g14910.t2
HiC_scaffold_5	AUGUSTUS	intron	82173139	82174336	1.0	+	.	ID=g14910.t1.intron21;Parent=g14910.t1
HiC_scaffold_5	AUGUSTUS	intron	82173139	82174336	1.0	+	.	ID=g14910.t2.intron20;Parent=g14910.t2
HiC_scaffold_5	AUGUSTUS	exon	82174337	82174538	.	+	.	ID=g14910.t1.exon22;Parent=g14910.t1
HiC_scaffold_5	AUGUSTUS	exon	82174337	82174538	.	+	.	ID=g14910.t2.exon21;Parent=g14910.t2
HiC_scaffold_5	AUGUSTUS	CDS	82174337	82174538	1.0	+	1	ID=g14910.t1.CDS22;Parent=g14910.t1
HiC_scaffold_5	AUGUSTUS	CDS	82174337	82174538	1.0	+	1	ID=g14910.t2.CDS21;Parent=g14910.t2
HiC_scaffold_5	AUGUSTUS	stop_codon	82174536	82174538	.	+	0	ID=g14910.t1.stop1;Parent=g14910.t1
HiC_scaffold_5	AUGUSTUS	stop_codon	82174536	82174538	.	+	0	ID=g14910.t2.stop1;Parent=g14910.t2
HiC_scaffold_5	AUGUSTUS	stop_codon	82178419	82178421	.	-	0	ID=g14911.t1.stop1;Parent=g14911.t1
HiC_scaffold_5	AUGUSTUS	gene	82178419	82179675	.	-	.	ID=g14911
HiC_scaffold_5	AUGUSTUS	exon	82178419	82179675	.	-	.	ID=g14911.t1.exon1;Parent=g14911.t1
HiC_scaffold_5	AUGUSTUS	mRNA	82178419	82179675	1.0	-	.	ID=g14911.t1;Parent=g14911;em_target=9668.ENSMPUP00000019912;em_score=943.7;em_evalue=4.1e-287;em_tcov=.;em_OGs=KOG3656@1|root,KOG3656@2759|Eukaryota,38F97@33154|Opisthokonta,3BJ3M@33208|Metazoa,3CRCN@33213|Bilateria,48BE6@7711|Chordata,492EG@7742|Vertebrata,3JC00@40674|Mammalia,3EJYK@33554|Carnivora;em_COG_cat=S;em_desc=receptor 151;em_max_annot_lvl=33208|Metazoa;em_Preferred_name=GPR151;em_KEGG_ko=ko:K08435;em_BRITE=ko00000,ko04030;em_PFAMs=7tm_1;em_GOs=GO:0005575,GO:0005623,GO:0005886,GO:0016020,GO:0044464,GO:0071944
HiC_scaffold_5	AUGUSTUS	CDS	82178419	82179675	1.0	-	0	ID=g14911.t1.CDS1;Parent=g14911.t1
HiC_scaffold_5	AUGUSTUS	start_codon	82179673	82179675	.	-	0	ID=g14911.t1.start1;Parent=g14911.t1
HiC_scaffold_5	gmst	stop_codon	82271264	82271266	69.486085	-	0	ID=g14912.t2.stop1;Parent=g14912.t2
HiC_scaffold_5	gmst	stop_codon	82271264	82271266	79.693358	-	0	ID=g14912.t1.stop1;Parent=g14912.t1
HiC_scaffold_5	gmst	CDS	82271264	82271543	69.486085	-	1	ID=g14912.t2.CDS1;Parent=g14912.t2
HiC_scaffold_5	gmst	exon	82271264	82271543	69.486085	-	1	ID=g14912.t2.exon1;Parent=g14912.t2
HiC_scaffold_5	gmst	CDS	82271264	82271543	79.693358	-	1	ID=g14912.t1.CDS1;Parent=g14912.t1
HiC_scaffold_5	gmst	exon	82271264	82271543	79.693358	-	1	ID=g14912.t1.exon1;Parent=g14912.t1
HiC_scaffold_5	gmst	mRNA	82271264	82724258	.	-	.	ID=g14912.t2;Parent=g14912;em_target=29073.XP_008689650.1;em_score=1034.4;em_evalue=0.0;em_tcov=.;em_OGs=COG5170@1|root,KOG1354@2759|Eukaryota,38CMI@33154|Opisthokonta,3BCYE@33208|Metazoa,3CS6J@33213|Bilateria,4831A@7711|Chordata,48VPR@7742|Vertebrata,3J4IV@40674|Mammalia,3ENCZ@33554|Carnivora;em_COG_cat=T;em_desc=Serine threonine-protein phosphatase 2A 55 kDa regulatory subunit B;em_max_annot_lvl=33208|Metazoa;em_Preferred_name=PPP2R2B;em_KEGG_ko=ko:K04354;em_KEGG_Pathway=ko03015,ko04071,ko04111,ko04151,ko04152,ko04261,ko04390,ko04391,ko04530,ko04728,ko05142,ko05160,ko05165,map03015,map04071,map04111,map04151,map04152,map04261,map04390,map04391,map04530,map04728,map05142,map05160,map05165;em_BRITE=ko00000,ko00001,ko01009,ko03036;em_GOs=GO:0000003,GO:0000159,GO:0000226,GO:0000266,GO:0000278,GO:0001700,GO:0003002,GO:0003006,GO:0003674,GO:0003824,GO:0004721,GO:0004722,GO:0005488,GO:0005575,GO:0005622,GO:0005623,GO:0005634,GO:0005737,GO:0005739,GO:0005740,GO:0005741,GO:0005829,GO:0005856,GO:0006464,GO:0006470,GO:0006605,GO:0006626,GO:0006793,GO:0006796,GO:0006807,GO:0006810,GO:0006839,GO:0006886,GO:0006915,GO:0006996,GO:0007005,GO:0007010,GO:0007017,GO:0007049,GO:0007088,GO:0007091,GO:0007098,GO:0007099,GO:0007163,GO:0007275,GO:0007276,GO:0007281,GO:0007283,GO:0007286,GO:0007346,GO:0007389,GO:0007399,GO:0007405,GO:0007406,GO:0007417,GO:0007420,GO:0007423,GO:0007444,GO:0007447,GO:0008104,GO:0008150,GO:0008152,GO:0008219,GO:0008283,GO:0008285,GO:0008287,GO:0008356,GO:0008637,GO:0009790,GO:0009792,GO:0009888,GO:0009966,GO:0009967,GO:0009987,GO:0010564,GO:0010646,GO:0010647,GO:0010721,GO:0010921,GO:0010941,GO:0010942,GO:0010965,GO:0012501,GO:0015031,GO:0015833,GO:0016020,GO:0016043,GO:0016311,GO:0016787,GO:0016788,GO:0016791,GO:0017145,GO:0019208,GO:0019220,GO:0019222,GO:0019538,GO:0019867,GO:0019888,GO:0019953,GO:0022008,GO:0022402,GO:0022412,GO:0022414,GO:0022607,GO:0023051,GO:0023056,GO:0030011,GO:0030071,GO:0030111,GO:0030154,GO:0030177,GO:0030182,GO:0030234,GO:0031023,GO:0031090,GO:0031323,GO:0031399,GO:0031647,GO:0031966,GO:0031967,GO:0031968,GO:0031975,GO:0032268,GO:0032501,GO:0032502,GO:0032504,GO:0032991,GO:0033036,GO:0033043,GO:0033044,GO:0033045,GO:0033047,GO:0033365,GO:0034613,GO:0035295,GO:0035303,GO:0035304,GO:0036211,GO:0036445,GO:0042127,GO:0042578,GO:0042886,GO:0042981,GO:0043065,GO:0043067,GO:0043068,GO:0043170,GO:0043226,GO:0043227,GO:0043228,GO:0043229,GO:0043231,GO:0043232,GO:0043412,GO:0043523,GO:0043525,GO:0043653,GO:0043666,GO:0044085,GO:0044237,GO:0044238,GO:0044260,GO:0044267,GO:0044422,GO:0044424,GO:0044429,GO:0044444,GO:0044446,GO:0044464,GO:0044703,GO:0044770,GO:0044772,GO:0044784,GO:0044877,GO:0045165,GO:0045184,GO:0045196,GO:0045201,GO:0045595,GO:0045596,GO:0046907,GO:0048103,GO:0048232,GO:0048285,GO:0048468,GO:0048513,GO:0048515,GO:0048518,GO:0048519,GO:0048522,GO:0048523,GO:0048583,GO:0048584,GO:0048609,GO:0048699,GO:0048731,GO:0048856,GO:0048869,GO:0050767,GO:0050768,GO:0050789,GO:0050790,GO:0050793,GO:0050794,GO:0050821,GO:0051093,GO:0051128,GO:0051171,GO:0051174,GO:0051179,GO:0051234,GO:0051239,GO:0051241,GO:0051246,GO:0051298,GO:0051301,GO:0051336,GO:0051641,GO:0051649,GO:0051704,GO:0051726,GO:0051783,GO:0051960,GO:0051961,GO:0051983,GO:0055057,GO:0055059,GO:0060255,GO:0060284,GO:0060322,GO:0060429,GO:0060828,GO:0061351,GO:0065007,GO:0065008,GO:0065009,GO:0070262,GO:0070585,GO:0070727,GO:0070925,GO:0071702,GO:0071704,GO:0071705,GO:0071840,GO:0072089,GO:0072091,GO:0072594,GO:0072655,GO:0080090,GO:0090263,GO:0098534,GO:0098588,GO:0098722,GO:0098772,GO:0098805,GO:0140096,GO:1901214,GO:1901216,GO:1901564,GO:1901987,GO:1901990,GO:1902099,GO:1902494,GO:1902692,GO:1903047,GO:1903293,GO:1905818,GO:2000026,GO:2000177,GO:2000178,GO:2000647;em_PFAMs=WD40
HiC_scaffold_5	gmst	gene	82271264	82724445	.	-	.	ID=g14912
HiC_scaffold_5	gmst	mRNA	82271264	82724445	.	-	.	ID=g14912.t1;Parent=g14912;em_target=9668.ENSMPUP00000007751;em_score=1166.8;em_evalue=0.0;em_tcov=.;em_OGs=COG5170@1|root,KOG1354@2759|Eukaryota,38CMI@33154|Opisthokonta,3BCYE@33208|Metazoa,3CS6J@33213|Bilateria,4831A@7711|Chordata,48VPR@7742|Vertebrata,3J4IV@40674|Mammalia,3ENCZ@33554|Carnivora;em_COG_cat=T;em_desc=Serine threonine-protein phosphatase 2A 55 kDa regulatory subunit B;em_max_annot_lvl=33208|Metazoa;em_Preferred_name=PPP2R2B;em_KEGG_ko=ko:K04354;em_KEGG_Pathway=ko03015,ko04071,ko04111,ko04151,ko04152,ko04261,ko04390,ko04391,ko04530,ko04728,ko05142,ko05160,ko05165,map03015,map04071,map04111,map04151,map04152,map04261,map04390,map04391,map04530,map04728,map05142,map05160,map05165;em_BRITE=ko00000,ko00001,ko01009,ko03036;em_GOs=GO:0000003,GO:0000159,GO:0000226,GO:0000266,GO:0000278,GO:0001700,GO:0003002,GO:0003006,GO:0003674,GO:0003824,GO:0004721,GO:0004722,GO:0005488,GO:0005575,GO:0005622,GO:0005623,GO:0005634,GO:0005737,GO:0005739,GO:0005740,GO:0005741,GO:0005829,GO:0005856,GO:0006464,GO:0006470,GO:0006605,GO:0006626,GO:0006793,GO:0006796,GO:0006807,GO:0006810,GO:0006839,GO:0006886,GO:0006915,GO:0006996,GO:0007005,GO:0007010,GO:0007017,GO:0007049,GO:0007088,GO:0007091,GO:0007098,GO:0007099,GO:0007163,GO:0007275,GO:0007276,GO:0007281,GO:0007283,GO:0007286,GO:0007346,GO:0007389,GO:0007399,GO:0007405,GO:0007406,GO:0007417,GO:0007420,GO:0007423,GO:0007444,GO:0007447,GO:0008104,GO:0008150,GO:0008152,GO:0008219,GO:0008283,GO:0008285,GO:0008287,GO:0008356,GO:0008637,GO:0009790,GO:0009792,GO:0009888,GO:0009966,GO:0009967,GO:0009987,GO:0010564,GO:0010646,GO:0010647,GO:0010721,GO:0010921,GO:0010941,GO:0010942,GO:0010965,GO:0012501,GO:0015031,GO:0015833,GO:0016020,GO:0016043,GO:0016311,GO:0016787,GO:0016788,GO:0016791,GO:0017145,GO:0019208,GO:0019220,GO:0019222,GO:0019538,GO:0019867,GO:0019888,GO:0019953,GO:0022008,GO:0022402,GO:0022412,GO:0022414,GO:0022607,GO:0023051,GO:0023056,GO:0030011,GO:0030071,GO:0030111,GO:0030154,GO:0030177,GO:0030182,GO:0030234,GO:0031023,GO:0031090,GO:0031323,GO:0031399,GO:0031647,GO:0031966,GO:0031967,GO:0031968,GO:0031975,GO:0032268,GO:0032501,GO:0032502,GO:0032504,GO:0032991,GO:0033036,GO:0033043,GO:0033044,GO:0033045,GO:0033047,GO:0033365,GO:0034613,GO:0035295,GO:0035303,GO:0035304,GO:0036211,GO:0036445,GO:0042127,GO:0042578,GO:0042886,GO:0042981,GO:0043065,GO:0043067,GO:0043068,GO:0043170,GO:0043226,GO:0043227,GO:0043228,GO:0043229,GO:0043231,GO:0043232,GO:0043412,GO:0043523,GO:0043525,GO:0043653,GO:0043666,GO:0044085,GO:0044237,GO:0044238,GO:0044260,GO:0044267,GO:0044422,GO:0044424,GO:0044429,GO:0044444,GO:0044446,GO:0044464,GO:0044703,GO:0044770,GO:0044772,GO:0044784,GO:0044877,GO:0045165,GO:0045184,GO:0045196,GO:0045201,GO:0045595,GO:0045596,GO:0046907,GO:0048103,GO:0048232,GO:0048285,GO:0048468,GO:0048513,GO:0048515,GO:0048518,GO:0048519,GO:0048522,GO:0048523,GO:0048583,GO:0048584,GO:0048609,GO:0048699,GO:0048731,GO:0048856,GO:0048869,GO:0050767,GO:0050768,GO:0050789,GO:0050790,GO:0050793,GO:0050794,GO:0050821,GO:0051093,GO:0051128,GO:0051171,GO:0051174,GO:0051179,GO:0051234,GO:0051239,GO:0051241,GO:0051246,GO:0051298,GO:0051301,GO:0051336,GO:0051641,GO:0051649,GO:0051704,GO:0051726,GO:0051783,GO:0051960,GO:0051961,GO:0051983,GO:0055057,GO:0055059,GO:0060255,GO:0060284,GO:0060322,GO:0060429,GO:0060828,GO:0061351,GO:0065007,GO:0065008,GO:0065009,GO:0070262,GO:0070585,GO:0070727,GO:0070925,GO:0071702,GO:0071704,GO:0071705,GO:0071840,GO:0072089,GO:0072091,GO:0072594,GO:0072655,GO:0080090,GO:0090263,GO:0098534,GO:0098588,GO:0098722,GO:0098772,GO:0098805,GO:0140096,GO:1901214,GO:1901216,GO:1901564,GO:1901987,GO:1901990,GO:1902099,GO:1902494,GO:1902692,GO:1903047,GO:1903293,GO:1905818,GO:2000026,GO:2000177,GO:2000178,GO:2000647;em_PFAMs=WD40
HiC_scaffold_5	gmst	intron	82271544	82274568	69.486085	-	0	ID=g14912.t2.intron1;Parent=g14912.t2
HiC_scaffold_5	gmst	intron	82271544	82274568	79.693358	-	0	ID=g14912.t1.intron1;Parent=g14912.t1
HiC_scaffold_5	gmst	CDS	82274569	82274660	69.486085	-	0	ID=g14912.t2.CDS2;Parent=g14912.t2
HiC_scaffold_5	gmst	exon	82274569	82274660	69.486085	-	0	ID=g14912.t2.exon2;Parent=g14912.t2
HiC_scaffold_5	gmst	CDS	82274569	82274660	79.693358	-	0	ID=g14912.t1.CDS2;Parent=g14912.t1
HiC_scaffold_5	gmst	exon	82274569	82274660	79.693358	-	0	ID=g14912.t1.exon2;Parent=g14912.t1
HiC_scaffold_5	gmst	intron	82274661	82288111	69.486085	-	0	ID=g14912.t2.intron2;Parent=g14912.t2
HiC_scaffold_5	gmst	intron	82274661	82288111	79.693358	-	0	ID=g14912.t1.intron2;Parent=g14912.t1
HiC_scaffold_5	gmst	CDS	82288112	82288281	69.486085	-	2	ID=g14912.t2.CDS3;Parent=g14912.t2
HiC_scaffold_5	gmst	exon	82288112	82288281	69.486085	-	2	ID=g14912.t2.exon3;Parent=g14912.t2
HiC_scaffold_5	gmst	CDS	82288112	82288281	79.693358	-	2	ID=g14912.t1.CDS3;Parent=g14912.t1
HiC_scaffold_5	gmst	exon	82288112	82288281	79.693358	-	2	ID=g14912.t1.exon3;Parent=g14912.t1
HiC_scaffold_5	gmst	intron	82288282	82321239	69.486085	-	0	ID=g14912.t2.intron3;Parent=g14912.t2
HiC_scaffold_5	gmst	intron	82288282	82321239	79.693358	-	0	ID=g14912.t1.intron3;Parent=g14912.t1
HiC_scaffold_5	gmst	CDS	82321240	82321404	69.486085	-	2	ID=g14912.t2.CDS4;Parent=g14912.t2
HiC_scaffold_5	gmst	exon	82321240	82321404	69.486085	-	2	ID=g14912.t2.exon4;Parent=g14912.t2
HiC_scaffold_5	gmst	CDS	82321240	82321404	79.693358	-	2	ID=g14912.t1.CDS4;Parent=g14912.t1
HiC_scaffold_5	gmst	exon	82321240	82321404	79.693358	-	2	ID=g14912.t1.exon4;Parent=g14912.t1
HiC_scaffold_5	gmst	intron	82321405	82335350	69.486085	-	0	ID=g14912.t2.intron4;Parent=g14912.t2
HiC_scaffold_5	gmst	intron	82321405	82335350	79.693358	-	0	ID=g14912.t1.intron4;Parent=g14912.t1
HiC_scaffold_5	gmst	CDS	82335351	82335528	69.486085	-	0	ID=g14912.t2.CDS5;Parent=g14912.t2
HiC_scaffold_5	gmst	exon	82335351	82335528	69.486085	-	0	ID=g14912.t2.exon5;Parent=g14912.t2
HiC_scaffold_5	gmst	CDS	82335351	82335528	79.693358	-	0	ID=g14912.t1.CDS5;Parent=g14912.t1
HiC_scaffold_5	gmst	exon	82335351	82335528	79.693358	-	0	ID=g14912.t1.exon5;Parent=g14912.t1
HiC_scaffold_5	gmst	intron	82335529	82376520	69.486085	-	0	ID=g14912.t2.intron5;Parent=g14912.t2
HiC_scaffold_5	gmst	intron	82335529	82376520	79.693358	-	0	ID=g14912.t1.intron5;Parent=g14912.t1
HiC_scaffold_5	gmst	CDS	82376521	82376633	69.486085	-	2	ID=g14912.t2.CDS6;Parent=g14912.t2
HiC_scaffold_5	gmst	exon	82376521	82376633	69.486085	-	2	ID=g14912.t2.exon6;Parent=g14912.t2
HiC_scaffold_5	gmst	CDS	82376521	82376633	79.693358	-	2	ID=g14912.t1.CDS6;Parent=g14912.t1
HiC_scaffold_5	gmst	exon	82376521	82376633	79.693358	-	2	ID=g14912.t1.exon6;Parent=g14912.t1
HiC_scaffold_5	gmst	intron	82376634	82382521	69.486085	-	0	ID=g14912.t2.intron6;Parent=g14912.t2
HiC_scaffold_5	gmst	intron	82376634	82382521	79.693358	-	0	ID=g14912.t1.intron6;Parent=g14912.t1
HiC_scaffold_5	gmst	CDS	82382522	82382687	69.486085	-	0	ID=g14912.t2.CDS7;Parent=g14912.t2
HiC_scaffold_5	gmst	exon	82382522	82382687	69.486085	-	0	ID=g14912.t2.exon7;Parent=g14912.t2
HiC_scaffold_5	gmst	CDS	82382522	82382687	79.693358	-	0	ID=g14912.t1.CDS7;Parent=g14912.t1
HiC_scaffold_5	gmst	exon	82382522	82382687	79.693358	-	0	ID=g14912.t1.exon7;Parent=g14912.t1
HiC_scaffold_5	gmst	intron	82382688	82385718	69.486085	-	0	ID=g14912.t2.intron7;Parent=g14912.t2
HiC_scaffold_5	gmst	intron	82382688	82385718	79.693358	-	0	ID=g14912.t1.intron7;Parent=g14912.t1
HiC_scaffold_5	gmst	CDS	82385719	82385816	69.486085	-	2	ID=g14912.t2.CDS8;Parent=g14912.t2
HiC_scaffold_5	gmst	exon	82385719	82385816	69.486085	-	2	ID=g14912.t2.exon8;Parent=g14912.t2
HiC_scaffold_5	gmst	CDS	82385719	82385816	79.693358	-	2	ID=g14912.t1.CDS8;Parent=g14912.t1
HiC_scaffold_5	gmst	exon	82385719	82385816	79.693358	-	2	ID=g14912.t1.exon8;Parent=g14912.t1
HiC_scaffold_5	gmst	intron	82385817	82547056	79.693358	-	0	ID=g14912.t1.intron8;Parent=g14912.t1
HiC_scaffold_5	gmst	intron	82385817	82724066	69.486085	-	0	ID=g14912.t2.intron8;Parent=g14912.t2
HiC_scaffold_5	gmst	CDS	82547057	82547250	79.693358	-	1	ID=g14912.t1.CDS9;Parent=g14912.t1
HiC_scaffold_5	gmst	exon	82547057	82547250	79.693358	-	1	ID=g14912.t1.exon9;Parent=g14912.t1
HiC_scaffold_5	gmst	intron	82547251	82724066	79.693358	-	0	ID=g14912.t1.intron9;Parent=g14912.t1
HiC_scaffold_5	gmst	CDS	82724067	82724144	69.486085	-	2	ID=g14912.t2.CDS9;Parent=g14912.t2
HiC_scaffold_5	gmst	exon	82724067	82724144	69.486085	-	2	ID=g14912.t2.exon9;Parent=g14912.t2
HiC_scaffold_5	gmst	CDS	82724067	82724144	79.693358	-	1	ID=g14912.t1.CDS10;Parent=g14912.t1
HiC_scaffold_5	gmst	exon	82724067	82724144	79.693358	-	1	ID=g14912.t1.exon10;Parent=g14912.t1
HiC_scaffold_5	gmst	intron	82724145	82724248	69.486085	-	0	ID=g14912.t2.intron9;Parent=g14912.t2
HiC_scaffold_5	gmst	intron	82724145	82724248	79.693358	-	0	ID=g14912.t1.intron10;Parent=g14912.t1
HiC_scaffold_5	gmst	CDS	82724249	82724258	69.486085	-	0	ID=g14912.t2.CDS10;Parent=g14912.t2
HiC_scaffold_5	gmst	exon	82724249	82724258	69.486085	-	0	ID=g14912.t2.exon10;Parent=g14912.t2
HiC_scaffold_5	gmst	CDS	82724249	82724445	79.693358	-	0	ID=g14912.t1.CDS11;Parent=g14912.t1
HiC_scaffold_5	gmst	exon	82724249	82724445	79.693358	-	0	ID=g14912.t1.exon11;Parent=g14912.t1
HiC_scaffold_5	gmst	start_codon	82724256	82724258	69.486085	-	0	ID=g14912.t2.start1;Parent=g14912.t2
HiC_scaffold_5	gmst	start_codon	82724443	82724445	79.693358	-	0	ID=g14912.t1.start1;Parent=g14912.t1
HiC_scaffold_5	AUGUSTUS	start_codon	82842549	82842551	.	+	0	ID=g14913.t1.start1;Parent=g14913.t1
HiC_scaffold_5	AUGUSTUS	start_codon	82842549	82842551	.	+	0	ID=g14913.t2.start1;Parent=g14913.t2
HiC_scaffold_5	AUGUSTUS	exon	82842549	82842600	.	+	.	ID=g14913.t1.exon1;Parent=g14913.t1
HiC_scaffold_5	AUGUSTUS	exon	82842549	82842600	.	+	.	ID=g14913.t2.exon1;Parent=g14913.t2
HiC_scaffold_5	AUGUSTUS	CDS	82842549	82842600	1.0	+	0	ID=g14913.t1.CDS1;Parent=g14913.t1
HiC_scaffold_5	AUGUSTUS	CDS	82842549	82842600	1.0	+	0	ID=g14913.t2.CDS1;Parent=g14913.t2
HiC_scaffold_5	AUGUSTUS	gene	82842549	82968915	.	+	.	ID=g14913
HiC_scaffold_5	AUGUSTUS	mRNA	82842549	82968915	1.0	+	.	ID=g14913.t1;Parent=g14913;em_target=9668.ENSMPUP00000007740;em_score=897.2;em_evalue=3.5e-273;em_tcov=.;em_OGs=KOG0598@1|root,KOG0598@2759|Eukaryota,38GE3@33154|Opisthokonta,3BCR1@33208|Metazoa,3CST3@33213|Bilateria,47Z2F@7711|Chordata,492QI@7742|Vertebrata,3JB73@40674|Mammalia,3EFPY@33554|Carnivora;em_COG_cat=T;em_desc=kinase 32A;em_max_annot_lvl=33208|Metazoa;em_Preferred_name=STK32A;em_EC=2.7.11.1;em_KEGG_ko=ko:K08793;em_BRITE=ko00000,ko01000,ko01001;em_PFAMs=Pkinase;em_GOs=GO:0003674,GO:0003824,GO:0004672,GO:0004674,GO:0005575,GO:0005622,GO:0005623,GO:0006464,GO:0006468,GO:0006793,GO:0006796,GO:0006807,GO:0007154,GO:0007165,GO:0008150,GO:0008152,GO:0009987,GO:0016301,GO:0016310,GO:0016740,GO:0016772,GO:0016773,GO:0018105,GO:0018193,GO:0018209,GO:0019538,GO:0023052,GO:0035556,GO:0036211,GO:0043170,GO:0043412,GO:0044237,GO:0044238,GO:0044260,GO:0044267,GO:0044464,GO:0050789,GO:0050794,GO:0050896,GO:0051716,GO:0065007,GO:0071704,GO:0140096,GO:1901564
HiC_scaffold_5	AUGUSTUS	mRNA	82842549	82968915	1.0	+	.	ID=g14913.t2;Parent=g14913;em_target=9668.ENSMPUP00000007740;em_score=904.3;em_evalue=2.6e-275;em_tcov=.;em_OGs=KOG0598@1|root,KOG0598@2759|Eukaryota,38GE3@33154|Opisthokonta,3BCR1@33208|Metazoa,3CST3@33213|Bilateria,47Z2F@7711|Chordata,492QI@7742|Vertebrata,3JB73@40674|Mammalia,3EFPY@33554|Carnivora;em_COG_cat=T;em_desc=kinase 32A;em_max_annot_lvl=33208|Metazoa;em_Preferred_name=STK32A;em_EC=2.7.11.1;em_KEGG_ko=ko:K08793;em_BRITE=ko00000,ko01000,ko01001;em_PFAMs=Pkinase;em_GOs=GO:0003674,GO:0003824,GO:0004672,GO:0004674,GO:0005575,GO:0005622,GO:0005623,GO:0006464,GO:0006468,GO:0006793,GO:0006796,GO:0006807,GO:0007154,GO:0007165,GO:0008150,GO:0008152,GO:0009987,GO:0016301,GO:0016310,GO:0016740,GO:0016772,GO:0016773,GO:0018105,GO:0018193,GO:0018209,GO:0019538,GO:0023052,GO:0035556,GO:0036211,GO:0043170,GO:0043412,GO:0044237,GO:0044238,GO:0044260,GO:0044267,GO:0044464,GO:0050789,GO:0050794,GO:0050896,GO:0051716,GO:0065007,GO:0071704,GO:0140096,GO:1901564
HiC_scaffold_5	AUGUSTUS	intron	82842601	82873084	1.0	+	.	ID=g14913.t1.intron1;Parent=g14913.t1
HiC_scaffold_5	AUGUSTUS	intron	82842601	82873084	1.0	+	.	ID=g14913.t2.intron1;Parent=g14913.t2
HiC_scaffold_5	AUGUSTUS	exon	82873085	82873140	.	+	.	ID=g14913.t1.exon2;Parent=g14913.t1
HiC_scaffold_5	AUGUSTUS	exon	82873085	82873140	.	+	.	ID=g14913.t2.exon2;Parent=g14913.t2
HiC_scaffold_5	AUGUSTUS	CDS	82873085	82873140	1.0	+	2	ID=g14913.t1.CDS2;Parent=g14913.t1
HiC_scaffold_5	AUGUSTUS	CDS	82873085	82873140	1.0	+	2	ID=g14913.t2.CDS2;Parent=g14913.t2
HiC_scaffold_5	AUGUSTUS	intron	82873141	82874318	1.0	+	.	ID=g14913.t1.intron2;Parent=g14913.t1
HiC_scaffold_5	AUGUSTUS	intron	82873141	82874318	1.0	+	.	ID=g14913.t2.intron2;Parent=g14913.t2
HiC_scaffold_5	AUGUSTUS	exon	82874319	82874470	.	+	.	ID=g14913.t1.exon3;Parent=g14913.t1
HiC_scaffold_5	AUGUSTUS	exon	82874319	82874470	.	+	.	ID=g14913.t2.exon3;Parent=g14913.t2
HiC_scaffold_5	AUGUSTUS	CDS	82874319	82874470	1.0	+	0	ID=g14913.t1.CDS3;Parent=g14913.t1
HiC_scaffold_5	AUGUSTUS	CDS	82874319	82874470	1.0	+	0	ID=g14913.t2.CDS3;Parent=g14913.t2
HiC_scaffold_5	AUGUSTUS	intron	82874471	82909835	1.0	+	.	ID=g14913.t1.intron3;Parent=g14913.t1
HiC_scaffold_5	AUGUSTUS	intron	82874471	82909835	1.0	+	.	ID=g14913.t2.intron3;Parent=g14913.t2
HiC_scaffold_5	AUGUSTUS	exon	82909836	82910009	.	+	.	ID=g14913.t1.exon4;Parent=g14913.t1
HiC_scaffold_5	AUGUSTUS	exon	82909836	82910009	.	+	.	ID=g14913.t2.exon4;Parent=g14913.t2
HiC_scaffold_5	AUGUSTUS	CDS	82909836	82910009	1.0	+	1	ID=g14913.t1.CDS4;Parent=g14913.t1
HiC_scaffold_5	AUGUSTUS	CDS	82909836	82910009	1.0	+	1	ID=g14913.t2.CDS4;Parent=g14913.t2
HiC_scaffold_5	AUGUSTUS	intron	82910010	82931469	1.0	+	.	ID=g14913.t1.intron4;Parent=g14913.t1
HiC_scaffold_5	AUGUSTUS	intron	82910010	82931469	1.0	+	.	ID=g14913.t2.intron4;Parent=g14913.t2
HiC_scaffold_5	AUGUSTUS	exon	82931470	82931507	.	+	.	ID=g14913.t1.exon5;Parent=g14913.t1
HiC_scaffold_5	AUGUSTUS	exon	82931470	82931507	.	+	.	ID=g14913.t2.exon5;Parent=g14913.t2
HiC_scaffold_5	AUGUSTUS	CDS	82931470	82931507	1.0	+	1	ID=g14913.t1.CDS5;Parent=g14913.t1
HiC_scaffold_5	AUGUSTUS	CDS	82931470	82931507	1.0	+	1	ID=g14913.t2.CDS5;Parent=g14913.t2
HiC_scaffold_5	AUGUSTUS	intron	82931508	82938966	1.0	+	.	ID=g14913.t1.intron5;Parent=g14913.t1
HiC_scaffold_5	AUGUSTUS	intron	82931508	82938966	1.0	+	.	ID=g14913.t2.intron5;Parent=g14913.t2
HiC_scaffold_5	AUGUSTUS	exon	82938967	82939056	.	+	.	ID=g14913.t1.exon6;Parent=g14913.t1
HiC_scaffold_5	AUGUSTUS	exon	82938967	82939056	.	+	.	ID=g14913.t2.exon6;Parent=g14913.t2
HiC_scaffold_5	AUGUSTUS	CDS	82938967	82939056	1.0	+	2	ID=g14913.t1.CDS6;Parent=g14913.t1
HiC_scaffold_5	AUGUSTUS	CDS	82938967	82939056	1.0	+	2	ID=g14913.t2.CDS6;Parent=g14913.t2
HiC_scaffold_5	AUGUSTUS	intron	82939057	82947121	1.0	+	.	ID=g14913.t1.intron6;Parent=g14913.t1
HiC_scaffold_5	AUGUSTUS	intron	82939057	82947121	1.0	+	.	ID=g14913.t2.intron6;Parent=g14913.t2
HiC_scaffold_5	AUGUSTUS	exon	82947122	82947219	.	+	.	ID=g14913.t1.exon7;Parent=g14913.t1
HiC_scaffold_5	AUGUSTUS	exon	82947122	82947219	.	+	.	ID=g14913.t2.exon7;Parent=g14913.t2
HiC_scaffold_5	AUGUSTUS	CDS	82947122	82947219	1.0	+	2	ID=g14913.t1.CDS7;Parent=g14913.t1
HiC_scaffold_5	AUGUSTUS	CDS	82947122	82947219	1.0	+	2	ID=g14913.t2.CDS7;Parent=g14913.t2
HiC_scaffold_5	AUGUSTUS	intron	82947220	82951925	1.0	+	.	ID=g14913.t1.intron7;Parent=g14913.t1
HiC_scaffold_5	AUGUSTUS	intron	82947220	82951925	1.0	+	.	ID=g14913.t2.intron7;Parent=g14913.t2
HiC_scaffold_5	AUGUSTUS	exon	82951926	82952042	.	+	.	ID=g14913.t1.exon8;Parent=g14913.t1
HiC_scaffold_5	AUGUSTUS	exon	82951926	82952042	.	+	.	ID=g14913.t2.exon8;Parent=g14913.t2
HiC_scaffold_5	AUGUSTUS	CDS	82951926	82952042	1.0	+	0	ID=g14913.t1.CDS8;Parent=g14913.t1
HiC_scaffold_5	AUGUSTUS	CDS	82951926	82952042	1.0	+	0	ID=g14913.t2.CDS8;Parent=g14913.t2
HiC_scaffold_5	AUGUSTUS	intron	82952043	82954610	1.0	+	.	ID=g14913.t1.intron8;Parent=g14913.t1
HiC_scaffold_5	AUGUSTUS	intron	82952043	82954610	1.0	+	.	ID=g14913.t2.intron8;Parent=g14913.t2
HiC_scaffold_5	AUGUSTUS	exon	82954611	82954736	.	+	.	ID=g14913.t1.exon9;Parent=g14913.t1
HiC_scaffold_5	AUGUSTUS	exon	82954611	82954736	.	+	.	ID=g14913.t2.exon9;Parent=g14913.t2
HiC_scaffold_5	AUGUSTUS	CDS	82954611	82954736	1.0	+	0	ID=g14913.t1.CDS9;Parent=g14913.t1
HiC_scaffold_5	AUGUSTUS	CDS	82954611	82954736	1.0	+	0	ID=g14913.t2.CDS9;Parent=g14913.t2
HiC_scaffold_5	AUGUSTUS	intron	82954737	82955797	1.0	+	.	ID=g14913.t1.intron9;Parent=g14913.t1
HiC_scaffold_5	AUGUSTUS	intron	82954737	82955797	1.0	+	.	ID=g14913.t2.intron9;Parent=g14913.t2
HiC_scaffold_5	AUGUSTUS	exon	82955798	82955926	.	+	.	ID=g14913.t1.exon10;Parent=g14913.t1
HiC_scaffold_5	AUGUSTUS	exon	82955798	82955926	.	+	.	ID=g14913.t2.exon10;Parent=g14913.t2
HiC_scaffold_5	AUGUSTUS	CDS	82955798	82955926	1.0	+	0	ID=g14913.t1.CDS10;Parent=g14913.t1
HiC_scaffold_5	AUGUSTUS	CDS	82955798	82955926	1.0	+	0	ID=g14913.t2.CDS10;Parent=g14913.t2
HiC_scaffold_5	AUGUSTUS	intron	82955927	82968346	1.0	+	.	ID=g14913.t2.intron10;Parent=g14913.t2
HiC_scaffold_5	AUGUSTUS	intron	82955927	82968349	1.0	+	.	ID=g14913.t1.intron10;Parent=g14913.t1
HiC_scaffold_5	AUGUSTUS	exon	82968347	82968414	.	+	.	ID=g14913.t2.exon11;Parent=g14913.t2
HiC_scaffold_5	AUGUSTUS	CDS	82968347	82968414	1.0	+	0	ID=g14913.t2.CDS11;Parent=g14913.t2
HiC_scaffold_5	AUGUSTUS	exon	82968350	82968414	.	+	.	ID=g14913.t1.exon11;Parent=g14913.t1
HiC_scaffold_5	AUGUSTUS	CDS	82968350	82968414	1.0	+	0	ID=g14913.t1.CDS11;Parent=g14913.t1
HiC_scaffold_5	AUGUSTUS	intron	82968415	82968824	1.0	+	.	ID=g14913.t1.intron11;Parent=g14913.t1
HiC_scaffold_5	AUGUSTUS	intron	82968415	82968824	1.0	+	.	ID=g14913.t2.intron11;Parent=g14913.t2
HiC_scaffold_5	AUGUSTUS	exon	82968825	82968915	.	+	.	ID=g14913.t1.exon12;Parent=g14913.t1
HiC_scaffold_5	AUGUSTUS	exon	82968825	82968915	.	+	.	ID=g14913.t2.exon12;Parent=g14913.t2
HiC_scaffold_5	AUGUSTUS	CDS	82968825	82968915	1.0	+	1	ID=g14913.t1.CDS12;Parent=g14913.t1
HiC_scaffold_5	AUGUSTUS	CDS	82968825	82968915	1.0	+	1	ID=g14913.t2.CDS12;Parent=g14913.t2
HiC_scaffold_5	AUGUSTUS	stop_codon	82968913	82968915	.	+	0	ID=g14913.t1.stop1;Parent=g14913.t1
HiC_scaffold_5	AUGUSTUS	stop_codon	82968913	82968915	.	+	0	ID=g14913.t2.stop1;Parent=g14913.t2
HiC_scaffold_5	AUGUSTUS	stop_codon	82978050	82978052	.	-	0	ID=g14914.t1.stop1;Parent=g14914.t1
HiC_scaffold_5	AUGUSTUS	stop_codon	82978050	82978052	.	-	0	ID=g14914.t2.stop1;Parent=g14914.t2
HiC_scaffold_5	AUGUSTUS	exon	82978050	82978138	.	-	.	ID=g14914.t1.exon1;Parent=g14914.t1
HiC_scaffold_5	AUGUSTUS	exon	82978050	82978138	.	-	.	ID=g14914.t2.exon1;Parent=g14914.t2
HiC_scaffold_5	AUGUSTUS	CDS	82978050	82978138	1.0	-	2	ID=g14914.t1.CDS1;Parent=g14914.t1
HiC_scaffold_5	AUGUSTUS	CDS	82978050	82978138	1.0	-	2	ID=g14914.t2.CDS1;Parent=g14914.t2
HiC_scaffold_5	AUGUSTUS	mRNA	82978050	83035183	1.0	-	.	ID=g14914.t1;Parent=g14914;em_target=9612.ENSCAFP00000023267;em_score=1307.8;em_evalue=0.0;em_tcov=.;em_OGs=COG0044@1|root,KOG2584@2759|Eukaryota,38E62@33154|Opisthokonta,3B9YN@33208|Metazoa,3CV8R@33213|Bilateria,487MI@7711|Chordata,48YH8@7742|Vertebrata,3JCWB@40674|Mammalia,3ERFB@33554|Carnivora;em_COG_cat=F;em_desc=Dihydropyrimidinase-related protein 3;em_max_annot_lvl=33208|Metazoa;em_Preferred_name=DPYSL3;em_PFAMs=Amidohydro_1;em_GOs=GO:0000902,GO:0000904,GO:0003008,GO:0003674,GO:0003824,GO:0004157,GO:0005488,GO:0005515,GO:0005539,GO:0005575,GO:0005576,GO:0005615,GO:0005622,GO:0005623,GO:0005737,GO:0005829,GO:0005856,GO:0005884,GO:0006139,GO:0006206,GO:0006207,GO:0006725,GO:0006807,GO:0006950,GO:0006996,GO:0007010,GO:0007015,GO:0007154,GO:0007165,GO:0007264,GO:0007265,GO:0007275,GO:0007399,GO:0007409,GO:0007422,GO:0007610,GO:0007611,GO:0007613,GO:0008092,GO:0008150,GO:0008152,GO:0008593,GO:0009058,GO:0009112,GO:0009611,GO:0009653,GO:0009966,GO:0009967,GO:0009987,GO:0010033,GO:0010646,GO:0010647,GO:0010720,GO:0010721,GO:0010975,GO:0010976,GO:0010977,GO:0015629,GO:0016043,GO:0016787,GO:0016810,GO:0016812,GO:0017124,GO:0018130,GO:0019856,GO:0019904,GO:0022008,GO:0022607,GO:0023051,GO:0023052,GO:0023056,GO:0030027,GO:0030029,GO:0030030,GO:0030036,GO:0030154,GO:0030182,GO:0030334,GO:0030336,GO:0030424,GO:0030426,GO:0030427,GO:0031005,GO:0031175,GO:0031252,GO:0031344,GO:0031345,GO:0031346,GO:0031941,GO:0032501,GO:0032502,GO:0032879,GO:0032989,GO:0032990,GO:0032991,GO:0033267,GO:0034097,GO:0034641,GO:0035374,GO:0035556,GO:0040012,GO:0040013,GO:0042221,GO:0042995,GO:0043005,GO:0043167,GO:0043168,GO:0043226,GO:0043228,GO:0043229,GO:0043232,GO:0043933,GO:0044085,GO:0044087,GO:0044089,GO:0044237,GO:0044238,GO:0044249,GO:0044271,GO:0044281,GO:0044297,GO:0044421,GO:0044422,GO:0044424,GO:0044430,GO:0044444,GO:0044446,GO:0044463,GO:0044464,GO:0045595,GO:0045596,GO:0045597,GO:0045664,GO:0045665,GO:0045666,GO:0045747,GO:0046112,GO:0046483,GO:0048468,GO:0048518,GO:0048519,GO:0048522,GO:0048523,GO:0048583,GO:0048584,GO:0048666,GO:0048667,GO:0048678,GO:0048699,GO:0048731,GO:0048812,GO:0048856,GO:0048858,GO:0048869,GO:0048934,GO:0048935,GO:0048936,GO:0050767,GO:0050768,GO:0050769,GO:0050789,GO:0050793,GO:0050794,GO:0050877,GO:0050890,GO:0050896,GO:0051017,GO:0051093,GO:0051094,GO:0051128,GO:0051129,GO:0051130,GO:0051179,GO:0051219,GO:0051239,GO:0051240,GO:0051241,GO:0051259,GO:0051260,GO:0051270,GO:0051271,GO:0051489,GO:0051491,GO:0051640,GO:0051641,GO:0051642,GO:0051716,GO:0051764,GO:0051960,GO:0051961,GO:0051962,GO:0055086,GO:0060284,GO:0060491,GO:0061564,GO:0061572,GO:0061842,GO:0065003,GO:0065007,GO:0070887,GO:0071310,GO:0071345,GO:0071704,GO:0071840,GO:0072527,GO:0072528,GO:0097367,GO:0097435,GO:0097458,GO:0099080,GO:0099081,GO:0099512,GO:0099513,GO:0120025,GO:0120032,GO:0120034,GO:0120035,GO:0120036,GO:0120038,GO:0120039,GO:0150034,GO:1901360,GO:1901362,GO:1901564,GO:1901566,GO:1901576,GO:1901681,GO:2000026,GO:2000145,GO:2000146;em_EC=3.5.2.2;em_KEGG_ko=ko:K01464,ko:K07528;em_KEGG_Pathway=ko00240,ko00410,ko00770,ko00983,ko01100,ko04360,map00240,map00410,map00770,map00983,map01100,map04360;em_KEGG_Module=M00046;em_KEGG_Reaction=R02269,R03055,R08227;em_KEGG_rclass=RC00632,RC00680;em_BRITE=ko00000,ko00001,ko00002,ko01000,ko04147
HiC_scaffold_5	AUGUSTUS	gene	82978050	83086730	.	-	.	ID=g14914
HiC_scaffold_5	AUGUSTUS	mRNA	82978050	83086730	1.0	-	.	ID=g14914.t2;Parent=g14914;em_target=9668.ENSMPUP00000007729;em_score=1580.8;em_evalue=0.0;em_tcov=.;em_OGs=COG0044@1|root,KOG2584@2759|Eukaryota,38E62@33154|Opisthokonta,3B9YN@33208|Metazoa,3CV8R@33213|Bilateria,487MI@7711|Chordata,48YH8@7742|Vertebrata,3JCWB@40674|Mammalia,3ERFB@33554|Carnivora;em_COG_cat=F;em_desc=Dihydropyrimidinase-related protein 3;em_max_annot_lvl=33208|Metazoa;em_Preferred_name=DPYSL3;em_PFAMs=Amidohydro_1;em_GOs=GO:0000902,GO:0000904,GO:0003008,GO:0003674,GO:0003824,GO:0004157,GO:0005488,GO:0005515,GO:0005539,GO:0005575,GO:0005576,GO:0005615,GO:0005622,GO:0005623,GO:0005737,GO:0005829,GO:0005856,GO:0005884,GO:0006139,GO:0006206,GO:0006207,GO:0006725,GO:0006807,GO:0006950,GO:0006996,GO:0007010,GO:0007015,GO:0007154,GO:0007165,GO:0007264,GO:0007265,GO:0007275,GO:0007399,GO:0007409,GO:0007422,GO:0007610,GO:0007611,GO:0007613,GO:0008092,GO:0008150,GO:0008152,GO:0008593,GO:0009058,GO:0009112,GO:0009611,GO:0009653,GO:0009966,GO:0009967,GO:0009987,GO:0010033,GO:0010646,GO:0010647,GO:0010720,GO:0010721,GO:0010975,GO:0010976,GO:0010977,GO:0015629,GO:0016043,GO:0016787,GO:0016810,GO:0016812,GO:0017124,GO:0018130,GO:0019856,GO:0019904,GO:0022008,GO:0022607,GO:0023051,GO:0023052,GO:0023056,GO:0030027,GO:0030029,GO:0030030,GO:0030036,GO:0030154,GO:0030182,GO:0030334,GO:0030336,GO:0030424,GO:0030426,GO:0030427,GO:0031005,GO:0031175,GO:0031252,GO:0031344,GO:0031345,GO:0031346,GO:0031941,GO:0032501,GO:0032502,GO:0032879,GO:0032989,GO:0032990,GO:0032991,GO:0033267,GO:0034097,GO:0034641,GO:0035374,GO:0035556,GO:0040012,GO:0040013,GO:0042221,GO:0042995,GO:0043005,GO:0043167,GO:0043168,GO:0043226,GO:0043228,GO:0043229,GO:0043232,GO:0043933,GO:0044085,GO:0044087,GO:0044089,GO:0044237,GO:0044238,GO:0044249,GO:0044271,GO:0044281,GO:0044297,GO:0044421,GO:0044422,GO:0044424,GO:0044430,GO:0044444,GO:0044446,GO:0044463,GO:0044464,GO:0045595,GO:0045596,GO:0045597,GO:0045664,GO:0045665,GO:0045666,GO:0045747,GO:0046112,GO:0046483,GO:0048468,GO:0048518,GO:0048519,GO:0048522,GO:0048523,GO:0048583,GO:0048584,GO:0048666,GO:0048667,GO:0048678,GO:0048699,GO:0048731,GO:0048812,GO:0048856,GO:0048858,GO:0048869,GO:0048934,GO:0048935,GO:0048936,GO:0050767,GO:0050768,GO:0050769,GO:0050789,GO:0050793,GO:0050794,GO:0050877,GO:0050890,GO:0050896,GO:0051017,GO:0051093,GO:0051094,GO:0051128,GO:0051129,GO:0051130,GO:0051179,GO:0051219,GO:0051239,GO:0051240,GO:0051241,GO:0051259,GO:0051260,GO:0051270,GO:0051271,GO:0051489,GO:0051491,GO:0051640,GO:0051641,GO:0051642,GO:0051716,GO:0051764,GO:0051960,GO:0051961,GO:0051962,GO:0055086,GO:0060284,GO:0060491,GO:0061564,GO:0061572,GO:0061842,GO:0065003,GO:0065007,GO:0070887,GO:0071310,GO:0071345,GO:0071704,GO:0071840,GO:0072527,GO:0072528,GO:0097367,GO:0097435,GO:0097458,GO:0099080,GO:0099081,GO:0099512,GO:0099513,GO:0120025,GO:0120032,GO:0120034,GO:0120035,GO:0120036,GO:0120038,GO:0120039,GO:0150034,GO:1901360,GO:1901362,GO:1901564,GO:1901566,GO:1901576,GO:1901681,GO:2000026,GO:2000145,GO:2000146;em_EC=3.5.2.2;em_KEGG_ko=ko:K01464;em_KEGG_Pathway=ko00240,ko00410,ko00770,ko00983,ko01100,map00240,map00410,map00770,map00983,map01100;em_KEGG_Module=M00046;em_KEGG_Reaction=R02269,R03055,R08227;em_KEGG_rclass=RC00632,RC00680;em_BRITE=ko00000,ko00001,ko00002,ko01000,ko04147
HiC_scaffold_5	AUGUSTUS	intron	82978139	82979486	1.0	-	.	ID=g14914.t1.intron1;Parent=g14914.t1
HiC_scaffold_5	AUGUSTUS	intron	82978139	82979486	1.0	-	.	ID=g14914.t2.intron1;Parent=g14914.t2
HiC_scaffold_5	AUGUSTUS	exon	82979487	82979649	.	-	.	ID=g14914.t1.exon2;Parent=g14914.t1
HiC_scaffold_5	AUGUSTUS	exon	82979487	82979649	.	-	.	ID=g14914.t2.exon2;Parent=g14914.t2
HiC_scaffold_5	AUGUSTUS	CDS	82979487	82979649	1.0	-	0	ID=g14914.t1.CDS2;Parent=g14914.t1
HiC_scaffold_5	AUGUSTUS	CDS	82979487	82979649	1.0	-	0	ID=g14914.t2.CDS2;Parent=g14914.t2
HiC_scaffold_5	AUGUSTUS	intron	82979650	82981981	1.0	-	.	ID=g14914.t1.intron2;Parent=g14914.t1
HiC_scaffold_5	AUGUSTUS	intron	82979650	82981981	1.0	-	.	ID=g14914.t2.intron2;Parent=g14914.t2
HiC_scaffold_5	AUGUSTUS	exon	82981982	82982161	.	-	.	ID=g14914.t1.exon3;Parent=g14914.t1
HiC_scaffold_5	AUGUSTUS	exon	82981982	82982161	.	-	.	ID=g14914.t2.exon3;Parent=g14914.t2
HiC_scaffold_5	AUGUSTUS	CDS	82981982	82982161	1.0	-	0	ID=g14914.t1.CDS3;Parent=g14914.t1
HiC_scaffold_5	AUGUSTUS	CDS	82981982	82982161	1.0	-	0	ID=g14914.t2.CDS3;Parent=g14914.t2
HiC_scaffold_5	AUGUSTUS	intron	82982162	82983395	1.0	-	.	ID=g14914.t1.intron3;Parent=g14914.t1
HiC_scaffold_5	AUGUSTUS	intron	82982162	82983395	1.0	-	.	ID=g14914.t2.intron3;Parent=g14914.t2
HiC_scaffold_5	AUGUSTUS	exon	82983396	82983566	.	-	.	ID=g14914.t1.exon4;Parent=g14914.t1
HiC_scaffold_5	AUGUSTUS	exon	82983396	82983566	.	-	.	ID=g14914.t2.exon4;Parent=g14914.t2
HiC_scaffold_5	AUGUSTUS	CDS	82983396	82983566	1.0	-	0	ID=g14914.t1.CDS4;Parent=g14914.t1
HiC_scaffold_5	AUGUSTUS	CDS	82983396	82983566	1.0	-	0	ID=g14914.t2.CDS4;Parent=g14914.t2
HiC_scaffold_5	AUGUSTUS	intron	82983567	82985092	1.0	-	.	ID=g14914.t1.intron4;Parent=g14914.t1
HiC_scaffold_5	AUGUSTUS	intron	82983567	82985092	1.0	-	.	ID=g14914.t2.intron4;Parent=g14914.t2
HiC_scaffold_5	AUGUSTUS	exon	82985093	82985234	.	-	.	ID=g14914.t1.exon5;Parent=g14914.t1
HiC_scaffold_5	AUGUSTUS	exon	82985093	82985234	.	-	.	ID=g14914.t2.exon5;Parent=g14914.t2
HiC_scaffold_5	AUGUSTUS	CDS	82985093	82985234	1.0	-	1	ID=g14914.t1.CDS5;Parent=g14914.t1
HiC_scaffold_5	AUGUSTUS	CDS	82985093	82985234	1.0	-	1	ID=g14914.t2.CDS5;Parent=g14914.t2
HiC_scaffold_5	AUGUSTUS	intron	82985235	82985907	1.0	-	.	ID=g14914.t1.intron5;Parent=g14914.t1
HiC_scaffold_5	AUGUSTUS	intron	82985235	82985907	1.0	-	.	ID=g14914.t2.intron5;Parent=g14914.t2
HiC_scaffold_5	AUGUSTUS	exon	82985908	82986064	.	-	.	ID=g14914.t1.exon6;Parent=g14914.t1
HiC_scaffold_5	AUGUSTUS	exon	82985908	82986064	.	-	.	ID=g14914.t2.exon6;Parent=g14914.t2
HiC_scaffold_5	AUGUSTUS	CDS	82985908	82986064	1.0	-	2	ID=g14914.t1.CDS6;Parent=g14914.t1
HiC_scaffold_5	AUGUSTUS	CDS	82985908	82986064	1.0	-	2	ID=g14914.t2.CDS6;Parent=g14914.t2
HiC_scaffold_5	AUGUSTUS	intron	82986065	82989797	1.0	-	.	ID=g14914.t1.intron6;Parent=g14914.t1
HiC_scaffold_5	AUGUSTUS	intron	82986065	82989797	1.0	-	.	ID=g14914.t2.intron6;Parent=g14914.t2
HiC_scaffold_5	AUGUSTUS	exon	82989798	82989918	.	-	.	ID=g14914.t1.exon7;Parent=g14914.t1
HiC_scaffold_5	AUGUSTUS	exon	82989798	82989918	.	-	.	ID=g14914.t2.exon7;Parent=g14914.t2
HiC_scaffold_5	AUGUSTUS	CDS	82989798	82989918	1.0	-	0	ID=g14914.t1.CDS7;Parent=g14914.t1
HiC_scaffold_5	AUGUSTUS	CDS	82989798	82989918	1.0	-	0	ID=g14914.t2.CDS7;Parent=g14914.t2
HiC_scaffold_5	AUGUSTUS	intron	82989919	82993151	1.0	-	.	ID=g14914.t1.intron7;Parent=g14914.t1
HiC_scaffold_5	AUGUSTUS	intron	82989919	82993151	1.0	-	.	ID=g14914.t2.intron7;Parent=g14914.t2
HiC_scaffold_5	AUGUSTUS	exon	82993152	82993220	.	-	.	ID=g14914.t1.exon8;Parent=g14914.t1
HiC_scaffold_5	AUGUSTUS	exon	82993152	82993220	.	-	.	ID=g14914.t2.exon8;Parent=g14914.t2
HiC_scaffold_5	AUGUSTUS	CDS	82993152	82993220	1.0	-	0	ID=g14914.t1.CDS8;Parent=g14914.t1
HiC_scaffold_5	AUGUSTUS	CDS	82993152	82993220	1.0	-	0	ID=g14914.t2.CDS8;Parent=g14914.t2
HiC_scaffold_5	AUGUSTUS	intron	82993221	82996763	1.0	-	.	ID=g14914.t1.intron8;Parent=g14914.t1
HiC_scaffold_5	AUGUSTUS	intron	82993221	82996763	1.0	-	.	ID=g14914.t2.intron8;Parent=g14914.t2
HiC_scaffold_5	AUGUSTUS	exon	82996764	82996844	.	-	.	ID=g14914.t1.exon9;Parent=g14914.t1
HiC_scaffold_5	AUGUSTUS	exon	82996764	82996844	.	-	.	ID=g14914.t2.exon9;Parent=g14914.t2
HiC_scaffold_5	AUGUSTUS	CDS	82996764	82996844	1.0	-	0	ID=g14914.t1.CDS9;Parent=g14914.t1
HiC_scaffold_5	AUGUSTUS	CDS	82996764	82996844	1.0	-	0	ID=g14914.t2.CDS9;Parent=g14914.t2
HiC_scaffold_5	AUGUSTUS	intron	82996845	82997821	1.0	-	.	ID=g14914.t1.intron9;Parent=g14914.t1
HiC_scaffold_5	AUGUSTUS	intron	82996845	82997821	1.0	-	.	ID=g14914.t2.intron9;Parent=g14914.t2
HiC_scaffold_5	AUGUSTUS	exon	82997822	82997883	.	-	.	ID=g14914.t1.exon10;Parent=g14914.t1
HiC_scaffold_5	AUGUSTUS	exon	82997822	82997883	.	-	.	ID=g14914.t2.exon10;Parent=g14914.t2
HiC_scaffold_5	AUGUSTUS	CDS	82997822	82997883	1.0	-	2	ID=g14914.t1.CDS10;Parent=g14914.t1
HiC_scaffold_5	AUGUSTUS	CDS	82997822	82997883	1.0	-	2	ID=g14914.t2.CDS10;Parent=g14914.t2
HiC_scaffold_5	AUGUSTUS	intron	82997884	82999917	1.0	-	.	ID=g14914.t1.intron10;Parent=g14914.t1
HiC_scaffold_5	AUGUSTUS	intron	82997884	82999917	1.0	-	.	ID=g14914.t2.intron10;Parent=g14914.t2
HiC_scaffold_5	AUGUSTUS	exon	82999918	83000082	.	-	.	ID=g14914.t1.exon11;Parent=g14914.t1
HiC_scaffold_5	AUGUSTUS	exon	82999918	83000082	.	-	.	ID=g14914.t2.exon11;Parent=g14914.t2
HiC_scaffold_5	AUGUSTUS	CDS	82999918	83000082	1.0	-	2	ID=g14914.t1.CDS11;Parent=g14914.t1
HiC_scaffold_5	AUGUSTUS	CDS	82999918	83000082	1.0	-	2	ID=g14914.t2.CDS11;Parent=g14914.t2
HiC_scaffold_5	AUGUSTUS	intron	83000083	83002948	1.0	-	.	ID=g14914.t1.intron11;Parent=g14914.t1
HiC_scaffold_5	AUGUSTUS	intron	83000083	83002948	1.0	-	.	ID=g14914.t2.intron11;Parent=g14914.t2
HiC_scaffold_5	AUGUSTUS	exon	83002949	83003133	.	-	.	ID=g14914.t1.exon12;Parent=g14914.t1
HiC_scaffold_5	AUGUSTUS	exon	83002949	83003133	.	-	.	ID=g14914.t2.exon12;Parent=g14914.t2
HiC_scaffold_5	AUGUSTUS	CDS	83002949	83003133	1.0	-	1	ID=g14914.t1.CDS12;Parent=g14914.t1
HiC_scaffold_5	AUGUSTUS	CDS	83002949	83003133	1.0	-	1	ID=g14914.t2.CDS12;Parent=g14914.t2
HiC_scaffold_5	AUGUSTUS	intron	83003134	83007174	1.0	-	.	ID=g14914.t1.intron12;Parent=g14914.t1
HiC_scaffold_5	AUGUSTUS	intron	83003134	83007174	1.0	-	.	ID=g14914.t2.intron12;Parent=g14914.t2
HiC_scaffold_5	AUGUSTUS	exon	83007175	83007263	.	-	.	ID=g14914.t1.exon13;Parent=g14914.t1
HiC_scaffold_5	AUGUSTUS	exon	83007175	83007263	.	-	.	ID=g14914.t2.exon13;Parent=g14914.t2
HiC_scaffold_5	AUGUSTUS	CDS	83007175	83007263	1.0	-	0	ID=g14914.t1.CDS13;Parent=g14914.t1
HiC_scaffold_5	AUGUSTUS	CDS	83007175	83007263	1.0	-	0	ID=g14914.t2.CDS13;Parent=g14914.t2
HiC_scaffold_5	AUGUSTUS	intron	83007264	83035144	1.0	-	.	ID=g14914.t1.intron13;Parent=g14914.t1
HiC_scaffold_5	AUGUSTUS	intron	83007264	83086340	1.0	-	.	ID=g14914.t2.intron13;Parent=g14914.t2
HiC_scaffold_5	AUGUSTUS	exon	83035145	83035183	.	-	.	ID=g14914.t1.exon14;Parent=g14914.t1
HiC_scaffold_5	AUGUSTUS	CDS	83035145	83035183	1.0	-	0	ID=g14914.t1.CDS14;Parent=g14914.t1
HiC_scaffold_5	AUGUSTUS	start_codon	83035181	83035183	.	-	0	ID=g14914.t1.start1;Parent=g14914.t1
HiC_scaffold_5	AUGUSTUS	exon	83086341	83086730	.	-	.	ID=g14914.t2.exon14;Parent=g14914.t2
HiC_scaffold_5	AUGUSTUS	CDS	83086341	83086730	1.0	-	0	ID=g14914.t2.CDS14;Parent=g14914.t2
HiC_scaffold_5	AUGUSTUS	start_codon	83086728	83086730	.	-	0	ID=g14914.t2.start1;Parent=g14914.t2
HiC_scaffold_5	AUGUSTUS	stop_codon	83194188	83194190	.	-	0	ID=g14915.t1.stop1;Parent=g14915.t1
HiC_scaffold_5	AUGUSTUS	exon	83194188	83194238	.	-	.	ID=g14915.t1.exon1;Parent=g14915.t1
HiC_scaffold_5	AUGUSTUS	CDS	83194188	83194238	1.0	-	0	ID=g14915.t1.CDS1;Parent=g14915.t1
HiC_scaffold_5	AUGUSTUS	gene	83194188	83252168	.	-	.	ID=g14915
HiC_scaffold_5	AUGUSTUS	mRNA	83194188	83252168	1.0	-	.	ID=g14915.t1;Parent=g14915;em_target=9646.ENSAMEP00000003171;em_score=1715.7;em_evalue=0.0;em_tcov=.;em_OGs=28JEQ@1|root,2QTTJ@2759|Eukaryota,38F5J@33154|Opisthokonta,3BCYQ@33208|Metazoa,3CWJ3@33213|Bilateria,4841F@7711|Chordata,492W8@7742|Vertebrata,3J4ND@40674|Mammalia,3EJ1T@33554|Carnivora;em_COG_cat=S;em_desc=Janus kinase and;em_max_annot_lvl=33208|Metazoa;em_Preferred_name=JAKMIP2;em_PFAMs=JAKMIP_CC3;em_GOs=GO:0005575,GO:0005622,GO:0005623,GO:0005737,GO:0005794,GO:0012505,GO:0043226,GO:0043227,GO:0043229,GO:0043231,GO:0044424,GO:0044444,GO:0044464
HiC_scaffold_5	AUGUSTUS	intron	83194239	83197765	1.0	-	.	ID=g14915.t1.intron1;Parent=g14915.t1
HiC_scaffold_5	AUGUSTUS	exon	83197766	83197831	.	-	.	ID=g14915.t1.exon2;Parent=g14915.t1
HiC_scaffold_5	AUGUSTUS	CDS	83197766	83197831	1.0	-	0	ID=g14915.t1.CDS2;Parent=g14915.t1
HiC_scaffold_5	AUGUSTUS	intron	83197832	83203772	1.0	-	.	ID=g14915.t1.intron2;Parent=g14915.t1
HiC_scaffold_5	AUGUSTUS	exon	83203773	83203976	.	-	.	ID=g14915.t1.exon3;Parent=g14915.t1
HiC_scaffold_5	AUGUSTUS	CDS	83203773	83203976	1.0	-	0	ID=g14915.t1.CDS3;Parent=g14915.t1
HiC_scaffold_5	AUGUSTUS	intron	83203977	83205895	1.0	-	.	ID=g14915.t1.intron3;Parent=g14915.t1
HiC_scaffold_5	AUGUSTUS	exon	83205896	83205973	.	-	.	ID=g14915.t1.exon4;Parent=g14915.t1
HiC_scaffold_5	AUGUSTUS	CDS	83205896	83205973	1.0	-	0	ID=g14915.t1.CDS4;Parent=g14915.t1
HiC_scaffold_5	AUGUSTUS	intron	83205974	83208185	1.0	-	.	ID=g14915.t1.intron4;Parent=g14915.t1
HiC_scaffold_5	AUGUSTUS	exon	83208186	83208254	.	-	.	ID=g14915.t1.exon5;Parent=g14915.t1
HiC_scaffold_5	AUGUSTUS	CDS	83208186	83208254	1.0	-	0	ID=g14915.t1.CDS5;Parent=g14915.t1
HiC_scaffold_5	AUGUSTUS	intron	83208255	83213255	1.0	-	.	ID=g14915.t1.intron5;Parent=g14915.t1
HiC_scaffold_5	AUGUSTUS	exon	83213256	83213321	.	-	.	ID=g14915.t1.exon6;Parent=g14915.t1
HiC_scaffold_5	AUGUSTUS	CDS	83213256	83213321	1.0	-	0	ID=g14915.t1.CDS6;Parent=g14915.t1
HiC_scaffold_5	AUGUSTUS	intron	83213322	83214200	1.0	-	.	ID=g14915.t1.intron6;Parent=g14915.t1
HiC_scaffold_5	AUGUSTUS	exon	83214201	83214254	.	-	.	ID=g14915.t1.exon7;Parent=g14915.t1
HiC_scaffold_5	AUGUSTUS	CDS	83214201	83214254	1.0	-	0	ID=g14915.t1.CDS7;Parent=g14915.t1
HiC_scaffold_5	AUGUSTUS	intron	83214255	83216218	1.0	-	.	ID=g14915.t1.intron7;Parent=g14915.t1
HiC_scaffold_5	AUGUSTUS	exon	83216219	83216317	.	-	.	ID=g14915.t1.exon8;Parent=g14915.t1
HiC_scaffold_5	AUGUSTUS	CDS	83216219	83216317	1.0	-	0	ID=g14915.t1.CDS8;Parent=g14915.t1
HiC_scaffold_5	AUGUSTUS	intron	83216318	83217954	1.0	-	.	ID=g14915.t1.intron8;Parent=g14915.t1
HiC_scaffold_5	AUGUSTUS	exon	83217955	83218053	.	-	.	ID=g14915.t1.exon9;Parent=g14915.t1
HiC_scaffold_5	AUGUSTUS	CDS	83217955	83218053	1.0	-	0	ID=g14915.t1.CDS9;Parent=g14915.t1
HiC_scaffold_5	AUGUSTUS	intron	83218054	83220673	1.0	-	.	ID=g14915.t1.intron9;Parent=g14915.t1
HiC_scaffold_5	AUGUSTUS	exon	83220674	83220736	.	-	.	ID=g14915.t1.exon10;Parent=g14915.t1
HiC_scaffold_5	AUGUSTUS	CDS	83220674	83220736	1.0	-	0	ID=g14915.t1.CDS10;Parent=g14915.t1
HiC_scaffold_5	AUGUSTUS	intron	83220737	83221419	1.0	-	.	ID=g14915.t1.intron10;Parent=g14915.t1
HiC_scaffold_5	AUGUSTUS	exon	83221420	83221503	.	-	.	ID=g14915.t1.exon11;Parent=g14915.t1
HiC_scaffold_5	AUGUSTUS	CDS	83221420	83221503	1.0	-	0	ID=g14915.t1.CDS11;Parent=g14915.t1
HiC_scaffold_5	AUGUSTUS	intron	83221504	83225035	1.0	-	.	ID=g14915.t1.intron11;Parent=g14915.t1
HiC_scaffold_5	AUGUSTUS	exon	83225036	83225164	.	-	.	ID=g14915.t1.exon12;Parent=g14915.t1
HiC_scaffold_5	AUGUSTUS	CDS	83225036	83225164	1.0	-	0	ID=g14915.t1.CDS12;Parent=g14915.t1
HiC_scaffold_5	AUGUSTUS	intron	83225165	83226539	1.0	-	.	ID=g14915.t1.intron12;Parent=g14915.t1
HiC_scaffold_5	AUGUSTUS	exon	83226540	83226659	.	-	.	ID=g14915.t1.exon13;Parent=g14915.t1
HiC_scaffold_5	AUGUSTUS	CDS	83226540	83226659	1.0	-	0	ID=g14915.t1.CDS13;Parent=g14915.t1
HiC_scaffold_5	AUGUSTUS	intron	83226660	83227644	1.0	-	.	ID=g14915.t1.intron13;Parent=g14915.t1
HiC_scaffold_5	AUGUSTUS	exon	83227645	83227701	.	-	.	ID=g14915.t1.exon14;Parent=g14915.t1
HiC_scaffold_5	AUGUSTUS	CDS	83227645	83227701	1.0	-	0	ID=g14915.t1.CDS14;Parent=g14915.t1
HiC_scaffold_5	AUGUSTUS	intron	83227702	83230116	1.0	-	.	ID=g14915.t1.intron14;Parent=g14915.t1
HiC_scaffold_5	AUGUSTUS	exon	83230117	83230257	.	-	.	ID=g14915.t1.exon15;Parent=g14915.t1
HiC_scaffold_5	AUGUSTUS	CDS	83230117	83230257	1.0	-	0	ID=g14915.t1.CDS15;Parent=g14915.t1
HiC_scaffold_5	AUGUSTUS	intron	83230258	83230917	1.0	-	.	ID=g14915.t1.intron15;Parent=g14915.t1
HiC_scaffold_5	AUGUSTUS	exon	83230918	83231064	.	-	.	ID=g14915.t1.exon16;Parent=g14915.t1
HiC_scaffold_5	AUGUSTUS	CDS	83230918	83231064	1.0	-	0	ID=g14915.t1.CDS16;Parent=g14915.t1
HiC_scaffold_5	AUGUSTUS	intron	83231065	83235249	1.0	-	.	ID=g14915.t1.intron16;Parent=g14915.t1
HiC_scaffold_5	AUGUSTUS	exon	83235250	83235348	.	-	.	ID=g14915.t1.exon17;Parent=g14915.t1
HiC_scaffold_5	AUGUSTUS	CDS	83235250	83235348	1.0	-	0	ID=g14915.t1.CDS17;Parent=g14915.t1
HiC_scaffold_5	AUGUSTUS	intron	83235349	83237138	1.0	-	.	ID=g14915.t1.intron17;Parent=g14915.t1
HiC_scaffold_5	AUGUSTUS	exon	83237139	83237348	.	-	.	ID=g14915.t1.exon18;Parent=g14915.t1
HiC_scaffold_5	AUGUSTUS	CDS	83237139	83237348	1.0	-	0	ID=g14915.t1.CDS18;Parent=g14915.t1
HiC_scaffold_5	AUGUSTUS	intron	83237349	83241020	1.0	-	.	ID=g14915.t1.intron18;Parent=g14915.t1
HiC_scaffold_5	AUGUSTUS	exon	83241021	83241518	.	-	.	ID=g14915.t1.exon19;Parent=g14915.t1
HiC_scaffold_5	AUGUSTUS	CDS	83241021	83241518	1.0	-	0	ID=g14915.t1.CDS19;Parent=g14915.t1
HiC_scaffold_5	AUGUSTUS	intron	83241519	83252039	1.0	-	.	ID=g14915.t1.intron19;Parent=g14915.t1
HiC_scaffold_5	AUGUSTUS	exon	83252040	83252168	.	-	.	ID=g14915.t1.exon20;Parent=g14915.t1
HiC_scaffold_5	AUGUSTUS	CDS	83252040	83252168	1.0	-	0	ID=g14915.t1.CDS20;Parent=g14915.t1
HiC_scaffold_5	AUGUSTUS	start_codon	83252166	83252168	.	-	0	ID=g14915.t1.start1;Parent=g14915.t1
HiC_scaffold_5	GeneMark.hmm3	start_codon	83358191	83358193	.	+	0	ID=g14916.t1.start1;Parent=g14916.t1
HiC_scaffold_5	AUGUSTUS	start_codon	83358191	83358193	.	+	0	ID=g14916.t3.start1;Parent=g14916.t3
HiC_scaffold_5	AUGUSTUS	exon	83358191	83358223	.	+	.	ID=g14916.t3.exon1;Parent=g14916.t3
HiC_scaffold_5	AUGUSTUS	CDS	83358191	83358223	1.0	+	0	ID=g14916.t3.CDS1;Parent=g14916.t3
HiC_scaffold_5	GeneMark.hmm3	mRNA	83358191	83358328	.	+	.	ID=g14916.t1;Parent=g14916;em_target=9668.ENSMPUP00000010266;em_score=77.2;em_evalue=5.9e-25;em_tcov=.;em_OGs=KOG0849@1|root,KOG0849@2759|Eukaryota,39AXI@33154|Opisthokonta,3BA3P@33208|Metazoa,3CWY0@33213|Bilateria,4826N@7711|Chordata,491A5@7742|Vertebrata,3J3BJ@40674|Mammalia,3EI4X@33554|Carnivora;em_COG_cat=T;em_desc=Syndecan binding protein;em_max_annot_lvl=33208|Metazoa;em_Preferred_name=SDCBP;em_KEGG_ko=ko:K17254;em_BRITE=ko00000,ko04147;em_PFAMs=PDZ;em_GOs=GO:0000323,GO:0001558,GO:0001664,GO:0001775,GO:0001932,GO:0001934,GO:0002090,GO:0002091,GO:0002252,GO:0002263,GO:0002274,GO:0002275,GO:0002283,GO:0002366,GO:0002376,GO:0002443,GO:0002444,GO:0002446,GO:0003674,GO:0005102,GO:0005109,GO:0005126,GO:0005137,GO:0005488,GO:0005515,GO:0005543,GO:0005546,GO:0005575,GO:0005576,GO:0005615,GO:0005622,GO:0005623,GO:0005634,GO:0005635,GO:0005654,GO:0005737,GO:0005764,GO:0005766,GO:0005773,GO:0005775,GO:0005829,GO:0005856,GO:0005886,GO:0005887,GO:0005895,GO:0005912,GO:0006605,GO:0006612,GO:0006810,GO:0006886,GO:0006887,GO:0006928,GO:0006929,GO:0006930,GO:0006955,GO:0006996,GO:0007010,GO:0007154,GO:0007165,GO:0007166,GO:0007167,GO:0007169,GO:0007264,GO:0007265,GO:0007267,GO:0007268,GO:0007346,GO:0008022,GO:0008092,GO:0008093,GO:0008104,GO:0008150,GO:0008284,GO:0008289,GO:0009892,GO:0009893,GO:0009894,GO:0009895,GO:0009966,GO:0009967,GO:0009987,GO:0010562,GO:0010604,GO:0010605,GO:0010638,GO:0010646,GO:0010647,GO:0010717,GO:0010718,GO:0010862,GO:0012505,GO:0015031,GO:0015833,GO:0016020,GO:0016021,GO:0016043,GO:0016192,GO:0016477,GO:0017015,GO:0017157,GO:0019220,GO:0019222,GO:0019838,GO:0022607,GO:0023051,GO:0023052,GO:0023056,GO:0030029,GO:0030030,GO:0030031,GO:0030036,GO:0030054,GO:0030100,GO:0030141,GO:0030162,GO:0030307,GO:0030334,GO:0030335,GO:0030511,GO:0030674,GO:0031090,GO:0031224,GO:0031226,GO:0031323,GO:0031324,GO:0031325,GO:0031329,GO:0031330,GO:0031399,GO:0031401,GO:0031410,GO:0031965,GO:0031967,GO:0031974,GO:0031975,GO:0031981,GO:0031982,GO:0031983,GO:0032268,GO:0032269,GO:0032270,GO:0032434,GO:0032435,GO:0032872,GO:0032874,GO:0032879,GO:0032940,GO:0032991,GO:0033036,GO:0033043,GO:0034613,GO:0034774,GO:0035091,GO:0035556,GO:0035578,GO:0036230,GO:0040008,GO:0040011,GO:0040012,GO:0040017,GO:0042043,GO:0042119,GO:0042127,GO:0042176,GO:0042177,GO:0042325,GO:0042327,GO:0042582,GO:0042802,GO:0042803,GO:0042886,GO:0043167,GO:0043168,GO:0043226,GO:0043227,GO:0043228,GO:0043229,GO:0043230,GO:0043231,GO:0043232,GO:0043233,GO:0043235,GO:0043299,GO:0043312,GO:0043394,GO:0043408,GO:0043410,GO:0044085,GO:0044087,GO:0044089,GO:0044421,GO:0044422,GO:0044424,GO:0044425,GO:0044428,GO:0044433,GO:0044437,GO:0044444,GO:0044446,GO:0044459,GO:0044464,GO:0045055,GO:0045121,GO:0045184,GO:0045321,GO:0045545,GO:0045595,GO:0045597,GO:0045806,GO:0045861,GO:0045921,GO:0045927,GO:0045937,GO:0046328,GO:0046330,GO:0046875,GO:0046903,GO:0046907,GO:0046982,GO:0046983,GO:0047485,GO:0048013,GO:0048259,GO:0048261,GO:0048518,GO:0048519,GO:0048522,GO:0048523,GO:0048583,GO:0048584,GO:0048870,GO:0050789,GO:0050793,GO:0050794,GO:0050839,GO:0050896,GO:0051046,GO:0051047,GO:0051049,GO:0051050,GO:0051051,GO:0051094,GO:0051128,GO:0051129,GO:0051130,GO:0051171,GO:0051172,GO:0051173,GO:0051174,GO:0051179,GO:0051234,GO:0051239,GO:0051240,GO:0051246,GO:0051247,GO:0051248,GO:0051270,GO:0051272,GO:0051641,GO:0051649,GO:0051674,GO:0051716,GO:0051726,GO:0060090,GO:0060205,GO:0060255,GO:0060393,GO:0060627,GO:0061136,GO:0065007,GO:0070013,GO:0070062,GO:0070161,GO:0070302,GO:0070304,GO:0070727,GO:0070851,GO:0071702,GO:0071705,GO:0071840,GO:0071944,GO:0072657,GO:0080090,GO:0080134,GO:0080135,GO:0090092,GO:0090100,GO:0090150,GO:0090287,GO:0097367,GO:0097708,GO:0098589,GO:0098796,GO:0098797,GO:0098802,GO:0098805,GO:0098857,GO:0098916,GO:0099503,GO:0099536,GO:0099537,GO:0120031,GO:0120036,GO:1901799,GO:1901981,GO:1902115,GO:1902117,GO:1902531,GO:1902533,GO:1902936,GO:1903050,GO:1903051,GO:1903362,GO:1903363,GO:1903530,GO:1903532,GO:1903541,GO:1903543,GO:1903551,GO:1903553,GO:1903561,GO:1903844,GO:1903846,GO:2000026,GO:2000058,GO:2000059,GO:2000145,GO:2000147
HiC_scaffold_5	GeneMark.hmm3	CDS	83358191	83358328	.	+	0	ID=g14916.t1.CDS1;Parent=g14916.t1
HiC_scaffold_5	GeneMark.hmm3	exon	83358191	83358328	.	+	0	ID=g14916.t1.exon1;Parent=g14916.t1
HiC_scaffold_5	GeneMark.hmm3	gene	83358191	83359087	.	+	.	ID=g14916
HiC_scaffold_5	AUGUSTUS	mRNA	83358191	83359087	.	+	.	ID=g14916.t3;Parent=g14916;em_target=9668.ENSMPUP00000010266;em_score=518.4;em_evalue=1.1e-158;em_tcov=.;em_OGs=KOG0849@1|root,KOG0849@2759|Eukaryota,39AXI@33154|Opisthokonta,3BA3P@33208|Metazoa,3CWY0@33213|Bilateria,4826N@7711|Chordata,491A5@7742|Vertebrata,3J3BJ@40674|Mammalia,3EI4X@33554|Carnivora;em_COG_cat=T;em_desc=Syndecan binding protein;em_max_annot_lvl=33208|Metazoa;em_Preferred_name=SDCBP;em_KEGG_ko=ko:K17254;em_BRITE=ko00000,ko04147;em_PFAMs=PDZ;em_GOs=GO:0000323,GO:0001558,GO:0001664,GO:0001775,GO:0001932,GO:0001934,GO:0002090,GO:0002091,GO:0002252,GO:0002263,GO:0002274,GO:0002275,GO:0002283,GO:0002366,GO:0002376,GO:0002443,GO:0002444,GO:0002446,GO:0003674,GO:0005102,GO:0005109,GO:0005126,GO:0005137,GO:0005488,GO:0005515,GO:0005543,GO:0005546,GO:0005575,GO:0005576,GO:0005615,GO:0005622,GO:0005623,GO:0005634,GO:0005635,GO:0005654,GO:0005737,GO:0005764,GO:0005766,GO:0005773,GO:0005775,GO:0005829,GO:0005856,GO:0005886,GO:0005887,GO:0005895,GO:0005912,GO:0006605,GO:0006612,GO:0006810,GO:0006886,GO:0006887,GO:0006928,GO:0006929,GO:0006930,GO:0006955,GO:0006996,GO:0007010,GO:0007154,GO:0007165,GO:0007166,GO:0007167,GO:0007169,GO:0007264,GO:0007265,GO:0007267,GO:0007268,GO:0007346,GO:0008022,GO:0008092,GO:0008093,GO:0008104,GO:0008150,GO:0008284,GO:0008289,GO:0009892,GO:0009893,GO:0009894,GO:0009895,GO:0009966,GO:0009967,GO:0009987,GO:0010562,GO:0010604,GO:0010605,GO:0010638,GO:0010646,GO:0010647,GO:0010717,GO:0010718,GO:0010862,GO:0012505,GO:0015031,GO:0015833,GO:0016020,GO:0016021,GO:0016043,GO:0016192,GO:0016477,GO:0017015,GO:0017157,GO:0019220,GO:0019222,GO:0019838,GO:0022607,GO:0023051,GO:0023052,GO:0023056,GO:0030029,GO:0030030,GO:0030031,GO:0030036,GO:0030054,GO:0030100,GO:0030141,GO:0030162,GO:0030307,GO:0030334,GO:0030335,GO:0030511,GO:0030674,GO:0031090,GO:0031224,GO:0031226,GO:0031323,GO:0031324,GO:0031325,GO:0031329,GO:0031330,GO:0031399,GO:0031401,GO:0031410,GO:0031965,GO:0031967,GO:0031974,GO:0031975,GO:0031981,GO:0031982,GO:0031983,GO:0032268,GO:0032269,GO:0032270,GO:0032434,GO:0032435,GO:0032872,GO:0032874,GO:0032879,GO:0032940,GO:0032991,GO:0033036,GO:0033043,GO:0034613,GO:0034774,GO:0035091,GO:0035556,GO:0035578,GO:0036230,GO:0040008,GO:0040011,GO:0040012,GO:0040017,GO:0042043,GO:0042119,GO:0042127,GO:0042176,GO:0042177,GO:0042325,GO:0042327,GO:0042582,GO:0042802,GO:0042803,GO:0042886,GO:0043167,GO:0043168,GO:0043226,GO:0043227,GO:0043228,GO:0043229,GO:0043230,GO:0043231,GO:0043232,GO:0043233,GO:0043235,GO:0043299,GO:0043312,GO:0043394,GO:0043408,GO:0043410,GO:0044085,GO:0044087,GO:0044089,GO:0044421,GO:0044422,GO:0044424,GO:0044425,GO:0044428,GO:0044433,GO:0044437,GO:0044444,GO:0044446,GO:0044459,GO:0044464,GO:0045055,GO:0045121,GO:0045184,GO:0045321,GO:0045545,GO:0045595,GO:0045597,GO:0045806,GO:0045861,GO:0045921,GO:0045927,GO:0045937,GO:0046328,GO:0046330,GO:0046875,GO:0046903,GO:0046907,GO:0046982,GO:0046983,GO:0047485,GO:0048013,GO:0048259,GO:0048261,GO:0048518,GO:0048519,GO:0048522,GO:0048523,GO:0048583,GO:0048584,GO:0048870,GO:0050789,GO:0050793,GO:0050794,GO:0050839,GO:0050896,GO:0051046,GO:0051047,GO:0051049,GO:0051050,GO:0051051,GO:0051094,GO:0051128,GO:0051129,GO:0051130,GO:0051171,GO:0051172,GO:0051173,GO:0051174,GO:0051179,GO:0051234,GO:0051239,GO:0051240,GO:0051246,GO:0051247,GO:0051248,GO:0051270,GO:0051272,GO:0051641,GO:0051649,GO:0051674,GO:0051716,GO:0051726,GO:0060090,GO:0060205,GO:0060255,GO:0060393,GO:0060627,GO:0061136,GO:0065007,GO:0070013,GO:0070062,GO:0070161,GO:0070302,GO:0070304,GO:0070727,GO:0070851,GO:0071702,GO:0071705,GO:0071840,GO:0071944,GO:0072657,GO:0080090,GO:0080134,GO:0080135,GO:0090092,GO:0090100,GO:0090150,GO:0090287,GO:0097367,GO:0097708,GO:0098589,GO:0098796,GO:0098797,GO:0098802,GO:0098805,GO:0098857,GO:0098916,GO:0099503,GO:0099536,GO:0099537,GO:0120031,GO:0120036,GO:1901799,GO:1901981,GO:1902115,GO:1902117,GO:1902531,GO:1902533,GO:1902936,GO:1903050,GO:1903051,GO:1903362,GO:1903363,GO:1903530,GO:1903532,GO:1903541,GO:1903543,GO:1903551,GO:1903553,GO:1903561,GO:1903844,GO:1903846,GO:2000026,GO:2000058,GO:2000059,GO:2000145,GO:2000147
HiC_scaffold_5	AUGUSTUS	intron	83358224	83358355	1.0	+	.	ID=g14916.t3.intron1;Parent=g14916.t3
HiC_scaffold_5	GeneMark.hmm3	stop_codon	83358326	83358328	.	+	0	ID=g14916.t1.stop1;Parent=g14916.t1
HiC_scaffold_5	AUGUSTUS	exon	83358356	83359087	.	+	.	ID=g14916.t3.exon2;Parent=g14916.t3
HiC_scaffold_5	AUGUSTUS	CDS	83358356	83359087	1.0	+	0	ID=g14916.t3.CDS2;Parent=g14916.t3
HiC_scaffold_5	GeneMark.hmm3	start_codon	83358359	83358361	.	+	0	ID=g14916.t2.start1;Parent=g14916.t2
HiC_scaffold_5	GeneMark.hmm3	mRNA	83358359	83359087	.	+	.	ID=g14916.t2;Parent=g14916;em_target=9668.ENSMPUP00000010266;em_score=508.1;em_evalue=1.3e-155;em_tcov=.;em_OGs=KOG0849@1|root,KOG0849@2759|Eukaryota,39AXI@33154|Opisthokonta,3BA3P@33208|Metazoa,3CWY0@33213|Bilateria,4826N@7711|Chordata,491A5@7742|Vertebrata,3J3BJ@40674|Mammalia,3EI4X@33554|Carnivora;em_COG_cat=T;em_desc=Syndecan binding protein;em_max_annot_lvl=33208|Metazoa;em_Preferred_name=SDCBP;em_KEGG_ko=ko:K17254;em_BRITE=ko00000,ko04147;em_PFAMs=PDZ;em_GOs=GO:0000323,GO:0001558,GO:0001664,GO:0001775,GO:0001932,GO:0001934,GO:0002090,GO:0002091,GO:0002252,GO:0002263,GO:0002274,GO:0002275,GO:0002283,GO:0002366,GO:0002376,GO:0002443,GO:0002444,GO:0002446,GO:0003674,GO:0005102,GO:0005109,GO:0005126,GO:0005137,GO:0005488,GO:0005515,GO:0005543,GO:0005546,GO:0005575,GO:0005576,GO:0005615,GO:0005622,GO:0005623,GO:0005634,GO:0005635,GO:0005654,GO:0005737,GO:0005764,GO:0005766,GO:0005773,GO:0005775,GO:0005829,GO:0005856,GO:0005886,GO:0005887,GO:0005895,GO:0005912,GO:0006605,GO:0006612,GO:0006810,GO:0006886,GO:0006887,GO:0006928,GO:0006929,GO:0006930,GO:0006955,GO:0006996,GO:0007010,GO:0007154,GO:0007165,GO:0007166,GO:0007167,GO:0007169,GO:0007264,GO:0007265,GO:0007267,GO:0007268,GO:0007346,GO:0008022,GO:0008092,GO:0008093,GO:0008104,GO:0008150,GO:0008284,GO:0008289,GO:0009892,GO:0009893,GO:0009894,GO:0009895,GO:0009966,GO:0009967,GO:0009987,GO:0010562,GO:0010604,GO:0010605,GO:0010638,GO:0010646,GO:0010647,GO:0010717,GO:0010718,GO:0010862,GO:0012505,GO:0015031,GO:0015833,GO:0016020,GO:0016021,GO:0016043,GO:0016192,GO:0016477,GO:0017015,GO:0017157,GO:0019220,GO:0019222,GO:0019838,GO:0022607,GO:0023051,GO:0023052,GO:0023056,GO:0030029,GO:0030030,GO:0030031,GO:0030036,GO:0030054,GO:0030100,GO:0030141,GO:0030162,GO:0030307,GO:0030334,GO:0030335,GO:0030511,GO:0030674,GO:0031090,GO:0031224,GO:0031226,GO:0031323,GO:0031324,GO:0031325,GO:0031329,GO:0031330,GO:0031399,GO:0031401,GO:0031410,GO:0031965,GO:0031967,GO:0031974,GO:0031975,GO:0031981,GO:0031982,GO:0031983,GO:0032268,GO:0032269,GO:0032270,GO:0032434,GO:0032435,GO:0032872,GO:0032874,GO:0032879,GO:0032940,GO:0032991,GO:0033036,GO:0033043,GO:0034613,GO:0034774,GO:0035091,GO:0035556,GO:0035578,GO:0036230,GO:0040008,GO:0040011,GO:0040012,GO:0040017,GO:0042043,GO:0042119,GO:0042127,GO:0042176,GO:0042177,GO:0042325,GO:0042327,GO:0042582,GO:0042802,GO:0042803,GO:0042886,GO:0043167,GO:0043168,GO:0043226,GO:0043227,GO:0043228,GO:0043229,GO:0043230,GO:0043231,GO:0043232,GO:0043233,GO:0043235,GO:0043299,GO:0043312,GO:0043394,GO:0043408,GO:0043410,GO:0044085,GO:0044087,GO:0044089,GO:0044421,GO:0044422,GO:0044424,GO:0044425,GO:0044428,GO:0044433,GO:0044437,GO:0044444,GO:0044446,GO:0044459,GO:0044464,GO:0045055,GO:0045121,GO:0045184,GO:0045321,GO:0045545,GO:0045595,GO:0045597,GO:0045806,GO:0045861,GO:0045921,GO:0045927,GO:0045937,GO:0046328,GO:0046330,GO:0046875,GO:0046903,GO:0046907,GO:0046982,GO:0046983,GO:0047485,GO:0048013,GO:0048259,GO:0048261,GO:0048518,GO:0048519,GO:0048522,GO:0048523,GO:0048583,GO:0048584,GO:0048870,GO:0050789,GO:0050793,GO:0050794,GO:0050839,GO:0050896,GO:0051046,GO:0051047,GO:0051049,GO:0051050,GO:0051051,GO:0051094,GO:0051128,GO:0051129,GO:0051130,GO:0051171,GO:0051172,GO:0051173,GO:0051174,GO:0051179,GO:0051234,GO:0051239,GO:0051240,GO:0051246,GO:0051247,GO:0051248,GO:0051270,GO:0051272,GO:0051641,GO:0051649,GO:0051674,GO:0051716,GO:0051726,GO:0060090,GO:0060205,GO:0060255,GO:0060393,GO:0060627,GO:0061136,GO:0065007,GO:0070013,GO:0070062,GO:0070161,GO:0070302,GO:0070304,GO:0070727,GO:0070851,GO:0071702,GO:0071705,GO:0071840,GO:0071944,GO:0072657,GO:0080090,GO:0080134,GO:0080135,GO:0090092,GO:0090100,GO:0090150,GO:0090287,GO:0097367,GO:0097708,GO:0098589,GO:0098796,GO:0098797,GO:0098802,GO:0098805,GO:0098857,GO:0098916,GO:0099503,GO:0099536,GO:0099537,GO:0120031,GO:0120036,GO:1901799,GO:1901981,GO:1902115,GO:1902117,GO:1902531,GO:1902533,GO:1902936,GO:1903050,GO:1903051,GO:1903362,GO:1903363,GO:1903530,GO:1903532,GO:1903541,GO:1903543,GO:1903551,GO:1903553,GO:1903561,GO:1903844,GO:1903846,GO:2000026,GO:2000058,GO:2000059,GO:2000145,GO:2000147
HiC_scaffold_5	GeneMark.hmm3	CDS	83358359	83359087	.	+	0	ID=g14916.t2.CDS1;Parent=g14916.t2
HiC_scaffold_5	GeneMark.hmm3	exon	83358359	83359087	.	+	0	ID=g14916.t2.exon1;Parent=g14916.t2
HiC_scaffold_5	GeneMark.hmm3	stop_codon	83359085	83359087	.	+	0	ID=g14916.t2.stop1;Parent=g14916.t2
HiC_scaffold_5	AUGUSTUS	stop_codon	83359085	83359087	.	+	0	ID=g14916.t3.stop1;Parent=g14916.t3
HiC_scaffold_5	AUGUSTUS	stop_codon	83390273	83390275	.	-	0	ID=g14917.t1.stop1;Parent=g14917.t1
HiC_scaffold_5	AUGUSTUS	exon	83390273	83390318	.	-	.	ID=g14917.t1.exon1;Parent=g14917.t1
HiC_scaffold_5	AUGUSTUS	CDS	83390273	83390318	1.0	-	1	ID=g14917.t1.CDS1;Parent=g14917.t1
HiC_scaffold_5	AUGUSTUS	gene	83390273	83397681	.	-	.	ID=g14917
HiC_scaffold_5	AUGUSTUS	mRNA	83390273	83397681	1.0	-	.	ID=g14917.t1;Parent=g14917;em_target=9668.ENSMPUP00000007706;em_score=170.1;em_evalue=9.2e-54;em_tcov=.;em_OGs=KOG3649@1|root,KOG3649@2759|Eukaryota,3A8HC@33154|Opisthokonta,3BU6D@33208|Metazoa,3DA0U@33213|Bilateria,48G0D@7711|Chordata,49D4Y@7742|Vertebrata,3JHW8@40674|Mammalia,3EW39@33554|Carnivora;em_COG_cat=S;em_desc=Pancreatic secretory trypsin inhibitor;em_max_annot_lvl=33208|Metazoa;em_PFAMs=Kazal_1;em_Preferred_name=SPINK1;em_GOs=GO:0000003,GO:0001669,GO:0001932,GO:0001933,GO:0002791,GO:0002793,GO:0003006,GO:0003674,GO:0004857,GO:0004866,GO:0004867,GO:0005575,GO:0005576,GO:0005615,GO:0005622,GO:0005623,GO:0005737,GO:0006873,GO:0006874,GO:0006875,GO:0007204,GO:0007276,GO:0007281,GO:0007283,GO:0007286,GO:0007568,GO:0008150,GO:0008284,GO:0009605,GO:0009636,GO:0009719,GO:0009725,GO:0009892,GO:0009966,GO:0009968,GO:0009987,GO:0009991,GO:0010033,GO:0010243,GO:0010466,GO:0010563,GO:0010605,GO:0010646,GO:0010647,GO:0010648,GO:0010749,GO:0010751,GO:0010817,GO:0010951,GO:0010959,GO:0012505,GO:0019220,GO:0019222,GO:0019725,GO:0019953,GO:0021700,GO:0022412,GO:0022414,GO:0023051,GO:0023056,GO:0023057,GO:0030003,GO:0030141,GO:0030154,GO:0030162,GO:0030234,GO:0030414,GO:0031323,GO:0031324,GO:0031399,GO:0031400,GO:0031410,GO:0031667,GO:0031982,GO:0032268,GO:0032269,GO:0032501,GO:0032502,GO:0032504,GO:0032870,GO:0032879,GO:0042127,GO:0042221,GO:0042325,GO:0042326,GO:0042493,GO:0042592,GO:0043086,GO:0043226,GO:0043227,GO:0043229,GO:0043269,GO:0043271,GO:0043434,GO:0043900,GO:0044057,GO:0044058,GO:0044092,GO:0044421,GO:0044424,GO:0044444,GO:0044464,GO:0044703,GO:0045471,GO:0045861,GO:0045936,GO:0046677,GO:0046883,GO:0046887,GO:0048232,GO:0048240,GO:0048468,GO:0048469,GO:0048515,GO:0048518,GO:0048519,GO:0048522,GO:0048523,GO:0048583,GO:0048585,GO:0048609,GO:0048856,GO:0048869,GO:0048878,GO:0050678,GO:0050679,GO:0050730,GO:0050732,GO:0050789,GO:0050790,GO:0050794,GO:0050801,GO:0050878,GO:0050896,GO:0051046,GO:0051047,GO:0051049,GO:0051050,GO:0051051,GO:0051171,GO:0051172,GO:0051174,GO:0051239,GO:0051240,GO:0051246,GO:0051248,GO:0051336,GO:0051346,GO:0051480,GO:0051704,GO:0051716,GO:0051924,GO:0051926,GO:0052547,GO:0052548,GO:0055065,GO:0055074,GO:0055080,GO:0055082,GO:0060046,GO:0060255,GO:0060456,GO:0061134,GO:0061135,GO:0065007,GO:0065008,GO:0065009,GO:0070887,GO:0071310,GO:0071375,GO:0071417,GO:0071495,GO:0072503,GO:0072507,GO:0080090,GO:0080154,GO:0090087,GO:0090186,GO:0090187,GO:0090276,GO:0090277,GO:0090279,GO:0090281,GO:0097223,GO:0097305,GO:0097708,GO:0098771,GO:0098772,GO:0099503,GO:1900003,GO:1900004,GO:1901652,GO:1901653,GO:1901698,GO:1901699,GO:1901700,GO:1901701,GO:1902531,GO:1902532,GO:1902571,GO:1902572,GO:1903530,GO:1903532,GO:2000241,GO:2001256
HiC_scaffold_5	AUGUSTUS	intron	83390319	83394692	1.0	-	.	ID=g14917.t1.intron1;Parent=g14917.t1
HiC_scaffold_5	AUGUSTUS	exon	83394693	83394799	.	-	.	ID=g14917.t1.exon2;Parent=g14917.t1
HiC_scaffold_5	AUGUSTUS	CDS	83394693	83394799	1.0	-	0	ID=g14917.t1.CDS2;Parent=g14917.t1
HiC_scaffold_5	AUGUSTUS	intron	83394800	83396300	1.0	-	.	ID=g14917.t1.intron2;Parent=g14917.t1
HiC_scaffold_5	AUGUSTUS	exon	83396301	83396332	.	-	.	ID=g14917.t1.exon3;Parent=g14917.t1
HiC_scaffold_5	AUGUSTUS	CDS	83396301	83396332	1.0	-	2	ID=g14917.t1.CDS3;Parent=g14917.t1
HiC_scaffold_5	AUGUSTUS	intron	83396333	83397626	1.0	-	.	ID=g14917.t1.intron3;Parent=g14917.t1
HiC_scaffold_5	AUGUSTUS	exon	83397627	83397681	.	-	.	ID=g14917.t1.exon4;Parent=g14917.t1
HiC_scaffold_5	AUGUSTUS	CDS	83397627	83397681	1.0	-	0	ID=g14917.t1.CDS4;Parent=g14917.t1
HiC_scaffold_5	AUGUSTUS	start_codon	83397679	83397681	.	-	0	ID=g14917.t1.start1;Parent=g14917.t1
HiC_scaffold_5	AUGUSTUS	start_codon	83429326	83429328	.	+	0	ID=g14918.t1.start1;Parent=g14918.t1
HiC_scaffold_5	AUGUSTUS	exon	83429326	83429380	.	+	.	ID=g14918.t1.exon1;Parent=g14918.t1
HiC_scaffold_5	AUGUSTUS	CDS	83429326	83429380	1.0	+	0	ID=g14918.t1.CDS1;Parent=g14918.t1
HiC_scaffold_5	AUGUSTUS	gene	83429326	83432728	.	+	.	ID=g14918
HiC_scaffold_5	AUGUSTUS	mRNA	83429326	83432728	1.0	+	.	ID=g14918.t1;Parent=g14918;em_target=29073.XP_008689646.1;em_score=177.1;em_evalue=1.5e-55;em_tcov=.;em_OGs=2ET5T@1|root,2SVJM@2759|Eukaryota,3AAG8@33154|Opisthokonta,3BV2B@33208|Metazoa,3D8V4@33213|Bilateria,48FZJ@7711|Chordata,49DAC@7742|Vertebrata,3JHY7@40674|Mammalia,3EVUK@33554|Carnivora;em_COG_cat=S;em_desc=Secretoglobin family 3A member 2;em_max_annot_lvl=33208|Metazoa;em_Preferred_name=SCGB3A2;em_PFAMs=Uteroglobin;em_GOs=GO:0005575,GO:0005576,GO:0005622,GO:0005623,GO:0005737,GO:0006810,GO:0006897,GO:0006898,GO:0008150,GO:0016192,GO:0030139,GO:0031410,GO:0031974,GO:0031982,GO:0031983,GO:0043226,GO:0043227,GO:0043229,GO:0043233,GO:0044422,GO:0044424,GO:0044433,GO:0044444,GO:0044446,GO:0044464,GO:0051179,GO:0051234,GO:0060205,GO:0070013,GO:0071682,GO:0097708,GO:0098657
HiC_scaffold_5	AUGUSTUS	intron	83429381	83432116	1.0	+	.	ID=g14918.t1.intron1;Parent=g14918.t1
HiC_scaffold_5	AUGUSTUS	exon	83432117	83432319	.	+	.	ID=g14918.t1.exon2;Parent=g14918.t1
HiC_scaffold_5	AUGUSTUS	CDS	83432117	83432319	1.0	+	2	ID=g14918.t1.CDS2;Parent=g14918.t1
HiC_scaffold_5	AUGUSTUS	intron	83432320	83432704	1.0	+	.	ID=g14918.t1.intron2;Parent=g14918.t1
HiC_scaffold_5	AUGUSTUS	exon	83432705	83432728	.	+	.	ID=g14918.t1.exon3;Parent=g14918.t1
HiC_scaffold_5	AUGUSTUS	CDS	83432705	83432728	1.0	+	0	ID=g14918.t1.CDS3;Parent=g14918.t1
HiC_scaffold_5	AUGUSTUS	stop_codon	83432726	83432728	.	+	0	ID=g14918.t1.stop1;Parent=g14918.t1
HiC_scaffold_5	AUGUSTUS	stop_codon	83438925	83438927	.	-	0	ID=g14919.t1.stop1;Parent=g14919.t1
HiC_scaffold_5	AUGUSTUS	exon	83438925	83438973	.	-	.	ID=g14919.t1.exon1;Parent=g14919.t1
HiC_scaffold_5	AUGUSTUS	CDS	83438925	83438973	1.0	-	1	ID=g14919.t1.CDS1;Parent=g14919.t1
HiC_scaffold_5	AUGUSTUS	gene	83438925	83448337	.	-	.	ID=g14919
HiC_scaffold_5	AUGUSTUS	mRNA	83438925	83448337	1.0	-	.	ID=g14919.t1;Parent=g14919;em_target=29073.XP_008689645.1;em_score=170.0;em_evalue=1.5e-53;em_tcov=.;em_OGs=2FDNY@1|root,2TEYM@2759|Eukaryota,3AB0S@33154|Opisthokonta,3BUPW@33208|Metazoa,3D9P8@33213|Bilateria,48FZ8@7711|Chordata,49CZ2@7742|Vertebrata,3JHUB@40674|Mammalia,3EW28@33554|Carnivora;em_COG_cat=S;em_desc=Chromosome 5 open reading frame 46;em_max_annot_lvl=33208|Metazoa;em_PFAMs=DUF4576;em_Preferred_name=C5orf46;em_GOs=
HiC_scaffold_5	AUGUSTUS	intron	83438974	83443288	1.0	-	.	ID=g14919.t1.intron1;Parent=g14919.t1
HiC_scaffold_5	AUGUSTUS	exon	83443289	83443424	.	-	.	ID=g14919.t1.exon2;Parent=g14919.t1
HiC_scaffold_5	AUGUSTUS	CDS	83443289	83443424	1.0	-	2	ID=g14919.t1.CDS2;Parent=g14919.t1
HiC_scaffold_5	AUGUSTUS	intron	83443425	83448249	1.0	-	.	ID=g14919.t1.intron2;Parent=g14919.t1
HiC_scaffold_5	AUGUSTUS	exon	83448250	83448337	.	-	.	ID=g14919.t1.exon3;Parent=g14919.t1
HiC_scaffold_5	AUGUSTUS	CDS	83448250	83448337	1.0	-	0	ID=g14919.t1.CDS3;Parent=g14919.t1
HiC_scaffold_5	AUGUSTUS	start_codon	83448335	83448337	.	-	0	ID=g14919.t1.start1;Parent=g14919.t1
HiC_scaffold_5	AUGUSTUS	start_codon	83563772	83563774	.	+	0	ID=g14920.t1.start1;Parent=g14920.t1
HiC_scaffold_5	AUGUSTUS	exon	83563772	83563826	.	+	.	ID=g14920.t1.exon1;Parent=g14920.t1
HiC_scaffold_5	AUGUSTUS	CDS	83563772	83563826	1.0	+	0	ID=g14920.t1.CDS1;Parent=g14920.t1
HiC_scaffold_5	AUGUSTUS	gene	83563772	83641166	.	+	.	ID=g14920
HiC_scaffold_5	AUGUSTUS	mRNA	83563772	83641166	1.0	+	.	ID=g14920.t1;Parent=g14920;em_target=9668.ENSMPUP00000007663;em_score=2367.8;em_evalue=0.0;em_tcov=.;em_OGs=KOG3649@1|root,KOG3649@2759|Eukaryota,39U1A@33154|Opisthokonta,3BIHF@33208|Metazoa,3D2PI@33213|Bilateria,485UH@7711|Chordata,48XZ1@7742|Vertebrata,3J1GZ@40674|Mammalia,3EMV9@33554|Carnivora;em_COG_cat=S;em_desc=serine peptidase inhibitor, Kazal type 5;em_max_annot_lvl=33208|Metazoa;em_Preferred_name=SPINK5;em_PFAMs=Kazal_1,Kazal_2;em_GOs=GO:0002682,GO:0002683,GO:0002694,GO:0003674,GO:0004857,GO:0004866,GO:0004867,GO:0005575,GO:0005576,GO:0005622,GO:0005623,GO:0005737,GO:0005783,GO:0005789,GO:0005829,GO:0005938,GO:0007275,GO:0007399,GO:0008150,GO:0008219,GO:0008544,GO:0009888,GO:0009892,GO:0009913,GO:0009987,GO:0010466,GO:0010605,GO:0010951,GO:0012501,GO:0012505,GO:0016020,GO:0016043,GO:0016525,GO:0019222,GO:0022008,GO:0022603,GO:0030141,GO:0030154,GO:0030162,GO:0030182,GO:0030198,GO:0030216,GO:0030234,GO:0030414,GO:0030855,GO:0031323,GO:0031324,GO:0031410,GO:0031424,GO:0031982,GO:0031984,GO:0032268,GO:0032269,GO:0032501,GO:0032502,GO:0035315,GO:0042175,GO:0042599,GO:0042634,GO:0043062,GO:0043086,GO:0043226,GO:0043227,GO:0043229,GO:0043231,GO:0043588,GO:0044092,GO:0044422,GO:0044424,GO:0044425,GO:0044432,GO:0044444,GO:0044446,GO:0044464,GO:0045580,GO:0045595,GO:0045619,GO:0045682,GO:0045765,GO:0045861,GO:0048471,GO:0048513,GO:0048519,GO:0048523,GO:0048583,GO:0048585,GO:0048699,GO:0048731,GO:0048819,GO:0048856,GO:0048869,GO:0050776,GO:0050777,GO:0050789,GO:0050790,GO:0050793,GO:0050794,GO:0050863,GO:0050865,GO:0051093,GO:0051171,GO:0051172,GO:0051239,GO:0051241,GO:0051246,GO:0051248,GO:0051249,GO:0051336,GO:0051346,GO:0051797,GO:0051884,GO:0052547,GO:0052548,GO:0060255,GO:0060429,GO:0061134,GO:0061135,GO:0065007,GO:0065009,GO:0070268,GO:0071840,GO:0071944,GO:0080090,GO:0097209,GO:0097708,GO:0098772,GO:0098827,GO:0099503,GO:0099568,GO:1901342,GO:1901343,GO:1902105,GO:1903706,GO:2000026,GO:2000181
HiC_scaffold_5	AUGUSTUS	intron	83563827	83565350	1.0	+	.	ID=g14920.t1.intron1;Parent=g14920.t1
HiC_scaffold_5	AUGUSTUS	exon	83565351	83565376	.	+	.	ID=g14920.t1.exon2;Parent=g14920.t1
HiC_scaffold_5	AUGUSTUS	CDS	83565351	83565376	1.0	+	2	ID=g14920.t1.CDS2;Parent=g14920.t1
HiC_scaffold_5	AUGUSTUS	intron	83565377	83568409	1.0	+	.	ID=g14920.t1.intron2;Parent=g14920.t1
HiC_scaffold_5	AUGUSTUS	exon	83568410	83568537	.	+	.	ID=g14920.t1.exon3;Parent=g14920.t1
HiC_scaffold_5	AUGUSTUS	CDS	83568410	83568537	1.0	+	0	ID=g14920.t1.CDS3;Parent=g14920.t1
HiC_scaffold_5	AUGUSTUS	intron	83568538	83570238	1.0	+	.	ID=g14920.t1.intron3;Parent=g14920.t1
HiC_scaffold_5	AUGUSTUS	exon	83570239	83570311	.	+	.	ID=g14920.t1.exon4;Parent=g14920.t1
HiC_scaffold_5	AUGUSTUS	CDS	83570239	83570311	1.0	+	1	ID=g14920.t1.CDS4;Parent=g14920.t1
HiC_scaffold_5	AUGUSTUS	intron	83570312	83587653	1.0	+	.	ID=g14920.t1.intron4;Parent=g14920.t1
HiC_scaffold_5	AUGUSTUS	exon	83587654	83587781	.	+	.	ID=g14920.t1.exon5;Parent=g14920.t1
HiC_scaffold_5	AUGUSTUS	CDS	83587654	83587781	1.0	+	0	ID=g14920.t1.CDS5;Parent=g14920.t1
HiC_scaffold_5	AUGUSTUS	intron	83587782	83589598	1.0	+	.	ID=g14920.t1.intron5;Parent=g14920.t1
HiC_scaffold_5	AUGUSTUS	exon	83589599	83589662	.	+	.	ID=g14920.t1.exon6;Parent=g14920.t1
HiC_scaffold_5	AUGUSTUS	CDS	83589599	83589662	1.0	+	1	ID=g14920.t1.CDS6;Parent=g14920.t1
HiC_scaffold_5	AUGUSTUS	intron	83589663	83590565	1.0	+	.	ID=g14920.t1.intron6;Parent=g14920.t1
HiC_scaffold_5	AUGUSTUS	exon	83590566	83590693	.	+	.	ID=g14920.t1.exon7;Parent=g14920.t1
HiC_scaffold_5	AUGUSTUS	CDS	83590566	83590693	1.0	+	0	ID=g14920.t1.CDS7;Parent=g14920.t1
HiC_scaffold_5	AUGUSTUS	intron	83590694	83592182	1.0	+	.	ID=g14920.t1.intron7;Parent=g14920.t1
HiC_scaffold_5	AUGUSTUS	exon	83592183	83592249	.	+	.	ID=g14920.t1.exon8;Parent=g14920.t1
HiC_scaffold_5	AUGUSTUS	CDS	83592183	83592249	1.0	+	1	ID=g14920.t1.CDS8;Parent=g14920.t1
HiC_scaffold_5	AUGUSTUS	intron	83592250	83596102	1.0	+	.	ID=g14920.t1.intron8;Parent=g14920.t1
HiC_scaffold_5	AUGUSTUS	exon	83596103	83596230	.	+	.	ID=g14920.t1.exon9;Parent=g14920.t1
HiC_scaffold_5	AUGUSTUS	CDS	83596103	83596230	1.0	+	0	ID=g14920.t1.CDS9;Parent=g14920.t1
HiC_scaffold_5	AUGUSTUS	intron	83596231	83597992	1.0	+	.	ID=g14920.t1.intron9;Parent=g14920.t1
HiC_scaffold_5	AUGUSTUS	exon	83597993	83598080	.	+	.	ID=g14920.t1.exon10;Parent=g14920.t1
HiC_scaffold_5	AUGUSTUS	CDS	83597993	83598080	1.0	+	1	ID=g14920.t1.CDS10;Parent=g14920.t1
HiC_scaffold_5	AUGUSTUS	intron	83598081	83600136	1.0	+	.	ID=g14920.t1.intron10;Parent=g14920.t1
HiC_scaffold_5	AUGUSTUS	exon	83600137	83600264	.	+	.	ID=g14920.t1.exon11;Parent=g14920.t1
HiC_scaffold_5	AUGUSTUS	CDS	83600137	83600264	1.0	+	0	ID=g14920.t1.CDS11;Parent=g14920.t1
HiC_scaffold_5	AUGUSTUS	intron	83600265	83601524	1.0	+	.	ID=g14920.t1.intron11;Parent=g14920.t1
HiC_scaffold_5	AUGUSTUS	exon	83601525	83601606	.	+	.	ID=g14920.t1.exon12;Parent=g14920.t1
HiC_scaffold_5	AUGUSTUS	CDS	83601525	83601606	1.0	+	1	ID=g14920.t1.CDS12;Parent=g14920.t1
HiC_scaffold_5	AUGUSTUS	intron	83601607	83603014	1.0	+	.	ID=g14920.t1.intron12;Parent=g14920.t1
HiC_scaffold_5	AUGUSTUS	exon	83603015	83603142	.	+	.	ID=g14920.t1.exon13;Parent=g14920.t1
HiC_scaffold_5	AUGUSTUS	CDS	83603015	83603142	1.0	+	0	ID=g14920.t1.CDS13;Parent=g14920.t1
HiC_scaffold_5	AUGUSTUS	intron	83603143	83605344	1.0	+	.	ID=g14920.t1.intron13;Parent=g14920.t1
HiC_scaffold_5	AUGUSTUS	exon	83605345	83605426	.	+	.	ID=g14920.t1.exon14;Parent=g14920.t1
HiC_scaffold_5	AUGUSTUS	CDS	83605345	83605426	1.0	+	1	ID=g14920.t1.CDS14;Parent=g14920.t1
HiC_scaffold_5	AUGUSTUS	intron	83605427	83605754	1.0	+	.	ID=g14920.t1.intron14;Parent=g14920.t1
HiC_scaffold_5	AUGUSTUS	exon	83605755	83605882	.	+	.	ID=g14920.t1.exon15;Parent=g14920.t1
HiC_scaffold_5	AUGUSTUS	CDS	83605755	83605882	1.0	+	0	ID=g14920.t1.CDS15;Parent=g14920.t1
HiC_scaffold_5	AUGUSTUS	intron	83605883	83607968	1.0	+	.	ID=g14920.t1.intron15;Parent=g14920.t1
HiC_scaffold_5	AUGUSTUS	exon	83607969	83608017	.	+	.	ID=g14920.t1.exon16;Parent=g14920.t1
HiC_scaffold_5	AUGUSTUS	CDS	83607969	83608017	1.0	+	1	ID=g14920.t1.CDS16;Parent=g14920.t1
HiC_scaffold_5	AUGUSTUS	intron	83608018	83609761	1.0	+	.	ID=g14920.t1.intron16;Parent=g14920.t1
HiC_scaffold_5	AUGUSTUS	exon	83609762	83609889	.	+	.	ID=g14920.t1.exon17;Parent=g14920.t1
HiC_scaffold_5	AUGUSTUS	CDS	83609762	83609889	1.0	+	0	ID=g14920.t1.CDS17;Parent=g14920.t1
HiC_scaffold_5	AUGUSTUS	intron	83609890	83611460	1.0	+	.	ID=g14920.t1.intron17;Parent=g14920.t1
HiC_scaffold_5	AUGUSTUS	exon	83611461	83611551	.	+	.	ID=g14920.t1.exon18;Parent=g14920.t1
HiC_scaffold_5	AUGUSTUS	CDS	83611461	83611551	1.0	+	1	ID=g14920.t1.CDS18;Parent=g14920.t1
HiC_scaffold_5	AUGUSTUS	intron	83611552	83614093	1.0	+	.	ID=g14920.t1.intron18;Parent=g14920.t1
HiC_scaffold_5	AUGUSTUS	exon	83614094	83614221	.	+	.	ID=g14920.t1.exon19;Parent=g14920.t1
HiC_scaffold_5	AUGUSTUS	CDS	83614094	83614221	1.0	+	0	ID=g14920.t1.CDS19;Parent=g14920.t1
HiC_scaffold_5	AUGUSTUS	intron	83614222	83614854	1.0	+	.	ID=g14920.t1.intron19;Parent=g14920.t1
HiC_scaffold_5	AUGUSTUS	exon	83614855	83614921	.	+	.	ID=g14920.t1.exon20;Parent=g14920.t1
HiC_scaffold_5	AUGUSTUS	CDS	83614855	83614921	1.0	+	1	ID=g14920.t1.CDS20;Parent=g14920.t1
HiC_scaffold_5	AUGUSTUS	intron	83614922	83616167	1.0	+	.	ID=g14920.t1.intron20;Parent=g14920.t1
HiC_scaffold_5	AUGUSTUS	exon	83616168	83616295	.	+	.	ID=g14920.t1.exon21;Parent=g14920.t1
HiC_scaffold_5	AUGUSTUS	CDS	83616168	83616295	1.0	+	0	ID=g14920.t1.CDS21;Parent=g14920.t1
HiC_scaffold_5	AUGUSTUS	intron	83616296	83617977	1.0	+	.	ID=g14920.t1.intron21;Parent=g14920.t1
HiC_scaffold_5	AUGUSTUS	exon	83617978	83618083	.	+	.	ID=g14920.t1.exon22;Parent=g14920.t1
HiC_scaffold_5	AUGUSTUS	CDS	83617978	83618083	1.0	+	1	ID=g14920.t1.CDS22;Parent=g14920.t1
HiC_scaffold_5	AUGUSTUS	intron	83618084	83619916	1.0	+	.	ID=g14920.t1.intron22;Parent=g14920.t1
HiC_scaffold_5	AUGUSTUS	exon	83619917	83620044	.	+	.	ID=g14920.t1.exon23;Parent=g14920.t1
HiC_scaffold_5	AUGUSTUS	CDS	83619917	83620044	1.0	+	0	ID=g14920.t1.CDS23;Parent=g14920.t1
HiC_scaffold_5	AUGUSTUS	intron	83620045	83622968	1.0	+	.	ID=g14920.t1.intron23;Parent=g14920.t1
HiC_scaffold_5	AUGUSTUS	exon	83622969	83623041	.	+	.	ID=g14920.t1.exon24;Parent=g14920.t1
HiC_scaffold_5	AUGUSTUS	CDS	83622969	83623041	1.0	+	1	ID=g14920.t1.CDS24;Parent=g14920.t1
HiC_scaffold_5	AUGUSTUS	intron	83623042	83624065	1.0	+	.	ID=g14920.t1.intron24;Parent=g14920.t1
HiC_scaffold_5	AUGUSTUS	exon	83624066	83624193	.	+	.	ID=g14920.t1.exon25;Parent=g14920.t1
HiC_scaffold_5	AUGUSTUS	CDS	83624066	83624193	1.0	+	0	ID=g14920.t1.CDS25;Parent=g14920.t1
HiC_scaffold_5	AUGUSTUS	intron	83624194	83624350	1.0	+	.	ID=g14920.t1.intron25;Parent=g14920.t1
HiC_scaffold_5	AUGUSTUS	exon	83624351	83624429	.	+	.	ID=g14920.t1.exon26;Parent=g14920.t1
HiC_scaffold_5	AUGUSTUS	CDS	83624351	83624429	1.0	+	1	ID=g14920.t1.CDS26;Parent=g14920.t1
HiC_scaffold_5	AUGUSTUS	intron	83624430	83627804	1.0	+	.	ID=g14920.t1.intron26;Parent=g14920.t1
HiC_scaffold_5	AUGUSTUS	exon	83627805	83627932	.	+	.	ID=g14920.t1.exon27;Parent=g14920.t1
HiC_scaffold_5	AUGUSTUS	CDS	83627805	83627932	1.0	+	0	ID=g14920.t1.CDS27;Parent=g14920.t1
HiC_scaffold_5	AUGUSTUS	intron	83627933	83628705	1.0	+	.	ID=g14920.t1.intron27;Parent=g14920.t1
HiC_scaffold_5	AUGUSTUS	exon	83628706	83628778	.	+	.	ID=g14920.t1.exon28;Parent=g14920.t1
HiC_scaffold_5	AUGUSTUS	CDS	83628706	83628778	1.0	+	1	ID=g14920.t1.CDS28;Parent=g14920.t1
HiC_scaffold_5	AUGUSTUS	intron	83628779	83630067	1.0	+	.	ID=g14920.t1.intron28;Parent=g14920.t1
HiC_scaffold_5	AUGUSTUS	exon	83630068	83630195	.	+	.	ID=g14920.t1.exon29;Parent=g14920.t1
HiC_scaffold_5	AUGUSTUS	CDS	83630068	83630195	1.0	+	0	ID=g14920.t1.CDS29;Parent=g14920.t1
HiC_scaffold_5	AUGUSTUS	intron	83630196	83631078	1.0	+	.	ID=g14920.t1.intron29;Parent=g14920.t1
HiC_scaffold_5	AUGUSTUS	exon	83631079	83631175	.	+	.	ID=g14920.t1.exon30;Parent=g14920.t1
HiC_scaffold_5	AUGUSTUS	CDS	83631079	83631175	1.0	+	1	ID=g14920.t1.CDS30;Parent=g14920.t1
HiC_scaffold_5	AUGUSTUS	intron	83631176	83635531	1.0	+	.	ID=g14920.t1.intron30;Parent=g14920.t1
HiC_scaffold_5	AUGUSTUS	exon	83635532	83635662	.	+	.	ID=g14920.t1.exon31;Parent=g14920.t1
HiC_scaffold_5	AUGUSTUS	CDS	83635532	83635662	1.0	+	0	ID=g14920.t1.CDS31;Parent=g14920.t1
HiC_scaffold_5	AUGUSTUS	intron	83635663	83638291	1.0	+	.	ID=g14920.t1.intron31;Parent=g14920.t1
HiC_scaffold_5	AUGUSTUS	exon	83638292	83638382	.	+	.	ID=g14920.t1.exon32;Parent=g14920.t1
HiC_scaffold_5	AUGUSTUS	CDS	83638292	83638382	1.0	+	1	ID=g14920.t1.CDS32;Parent=g14920.t1
HiC_scaffold_5	AUGUSTUS	intron	83638383	83641157	1.0	+	.	ID=g14920.t1.intron32;Parent=g14920.t1
HiC_scaffold_5	AUGUSTUS	exon	83641158	83641166	.	+	.	ID=g14920.t1.exon33;Parent=g14920.t1
HiC_scaffold_5	AUGUSTUS	CDS	83641158	83641166	1.0	+	0	ID=g14920.t1.CDS33;Parent=g14920.t1
HiC_scaffold_5	AUGUSTUS	stop_codon	83641164	83641166	.	+	0	ID=g14920.t1.stop1;Parent=g14920.t1
HiC_scaffold_5	gmst	start_codon	83652884	83652886	23.491872	+	0	ID=g14921.t2.start1;Parent=g14921.t2
HiC_scaffold_5	gmst	CDS	83652884	83652989	23.491872	+	0	ID=g14921.t2.CDS1;Parent=g14921.t2
HiC_scaffold_5	gmst	exon	83652884	83652989	23.491872	+	0	ID=g14921.t2.exon1;Parent=g14921.t2
HiC_scaffold_5	AUGUSTUS	gene	83652884	83657814	.	+	.	ID=g14921
HiC_scaffold_5	gmst	mRNA	83652884	83657814	.	+	.	ID=g14921.t2;Parent=g14921;em_target=9668.ENSMPUP00000007661;em_score=246.2;em_evalue=5.3e-77;em_tcov=.;em_OGs=KOG3649@1|root,KOG3649@2759|Eukaryota,3A7YX@33154|Opisthokonta,3BTNJ@33208|Metazoa,3DA74@33213|Bilateria,48GAP@7711|Chordata,49D16@7742|Vertebrata,3JI1J@40674|Mammalia,3EW33@33554|Carnivora;em_COG_cat=S;em_desc=This inhibitor is composed of two homologous actively inhibiting halves one which inhibits trypsin, the other which inhibits elastase;em_max_annot_lvl=33208|Metazoa;em_PFAMs=Kazal_1;em_Preferred_name=;em_GOs=GO:0005575,GO:0005576
HiC_scaffold_5	AUGUSTUS	start_codon	83652923	83652925	.	+	0	ID=g14921.t1.start1;Parent=g14921.t1
HiC_scaffold_5	AUGUSTUS	exon	83652923	83652989	.	+	.	ID=g14921.t1.exon1;Parent=g14921.t1
HiC_scaffold_5	AUGUSTUS	CDS	83652923	83652989	1.0	+	0	ID=g14921.t1.CDS1;Parent=g14921.t1
HiC_scaffold_5	AUGUSTUS	mRNA	83652923	83657814	1.0	+	.	ID=g14921.t1;Parent=g14921;em_target=9668.ENSMPUP00000007661;em_score=222.7;em_evalue=7.5e-70;em_tcov=.;em_OGs=KOG3649@1|root,KOG3649@2759|Eukaryota,3A7YX@33154|Opisthokonta,3BTNJ@33208|Metazoa,3DA74@33213|Bilateria,48GAP@7711|Chordata,49D16@7742|Vertebrata,3JI1J@40674|Mammalia,3EW33@33554|Carnivora;em_COG_cat=S;em_desc=This inhibitor is composed of two homologous actively inhibiting halves one which inhibits trypsin, the other which inhibits elastase;em_max_annot_lvl=33208|Metazoa;em_PFAMs=Kazal_1;em_Preferred_name=;em_GOs=GO:0005575,GO:0005576
HiC_scaffold_5	AUGUSTUS	intron	83652990	83653799	1.0	+	.	ID=g14921.t1.intron1;Parent=g14921.t1
HiC_scaffold_5	gmst	intron	83652990	83653799	23.491872	+	0	ID=g14921.t2.intron1;Parent=g14921.t2
HiC_scaffold_5	AUGUSTUS	exon	83653800	83653825	.	+	.	ID=g14921.t1.exon2;Parent=g14921.t1
HiC_scaffold_5	AUGUSTUS	CDS	83653800	83653825	1.0	+	2	ID=g14921.t1.CDS2;Parent=g14921.t1
HiC_scaffold_5	gmst	CDS	83653800	83653825	23.491872	+	2	ID=g14921.t2.CDS2;Parent=g14921.t2
HiC_scaffold_5	gmst	exon	83653800	83653825	23.491872	+	2	ID=g14921.t2.exon2;Parent=g14921.t2
HiC_scaffold_5	AUGUSTUS	intron	83653826	83654348	1.0	+	.	ID=g14921.t1.intron2;Parent=g14921.t1
HiC_scaffold_5	gmst	intron	83653826	83654348	23.491872	+	0	ID=g14921.t2.intron2;Parent=g14921.t2
HiC_scaffold_5	AUGUSTUS	exon	83654349	83654470	.	+	.	ID=g14921.t1.exon3;Parent=g14921.t1
HiC_scaffold_5	AUGUSTUS	CDS	83654349	83654470	1.0	+	0	ID=g14921.t1.CDS3;Parent=g14921.t1
HiC_scaffold_5	gmst	CDS	83654349	83654470	23.491872	+	0	ID=g14921.t2.CDS3;Parent=g14921.t2
HiC_scaffold_5	gmst	exon	83654349	83654470	23.491872	+	0	ID=g14921.t2.exon3;Parent=g14921.t2
HiC_scaffold_5	AUGUSTUS	intron	83654471	83655936	1.0	+	.	ID=g14921.t1.intron3;Parent=g14921.t1
HiC_scaffold_5	gmst	intron	83654471	83655936	23.491872	+	0	ID=g14921.t2.intron3;Parent=g14921.t2
HiC_scaffold_5	AUGUSTUS	exon	83655937	83655979	.	+	.	ID=g14921.t1.exon4;Parent=g14921.t1
HiC_scaffold_5	AUGUSTUS	CDS	83655937	83655979	1.0	+	1	ID=g14921.t1.CDS4;Parent=g14921.t1
HiC_scaffold_5	gmst	CDS	83655937	83655979	23.491872	+	1	ID=g14921.t2.CDS4;Parent=g14921.t2
HiC_scaffold_5	gmst	exon	83655937	83655979	23.491872	+	1	ID=g14921.t2.exon4;Parent=g14921.t2
HiC_scaffold_5	AUGUSTUS	intron	83655980	83657189	1.0	+	.	ID=g14921.t1.intron4;Parent=g14921.t1
HiC_scaffold_5	gmst	intron	83655980	83657189	23.491872	+	0	ID=g14921.t2.intron4;Parent=g14921.t2
HiC_scaffold_5	AUGUSTUS	exon	83657190	83657299	.	+	.	ID=g14921.t1.exon5;Parent=g14921.t1
HiC_scaffold_5	AUGUSTUS	CDS	83657190	83657299	1.0	+	0	ID=g14921.t1.CDS5;Parent=g14921.t1
HiC_scaffold_5	gmst	CDS	83657190	83657299	23.491872	+	0	ID=g14921.t2.CDS5;Parent=g14921.t2
HiC_scaffold_5	gmst	exon	83657190	83657299	23.491872	+	0	ID=g14921.t2.exon5;Parent=g14921.t2
HiC_scaffold_5	AUGUSTUS	intron	83657300	83657759	1.0	+	.	ID=g14921.t1.intron5;Parent=g14921.t1
HiC_scaffold_5	gmst	intron	83657300	83657759	23.491872	+	0	ID=g14921.t2.intron5;Parent=g14921.t2
HiC_scaffold_5	AUGUSTUS	exon	83657760	83657814	.	+	.	ID=g14921.t1.exon6;Parent=g14921.t1
HiC_scaffold_5	AUGUSTUS	CDS	83657760	83657814	1.0	+	1	ID=g14921.t1.CDS6;Parent=g14921.t1
HiC_scaffold_5	gmst	CDS	83657760	83657814	23.491872	+	1	ID=g14921.t2.CDS6;Parent=g14921.t2
HiC_scaffold_5	gmst	exon	83657760	83657814	23.491872	+	1	ID=g14921.t2.exon6;Parent=g14921.t2
HiC_scaffold_5	AUGUSTUS	stop_codon	83657812	83657814	.	+	0	ID=g14921.t1.stop1;Parent=g14921.t1
HiC_scaffold_5	gmst	stop_codon	83657812	83657814	23.491872	+	0	ID=g14921.t2.stop1;Parent=g14921.t2
HiC_scaffold_5	AUGUSTUS	start_codon	83667569	83667571	.	+	0	ID=g14922.t1.start1;Parent=g14922.t1
HiC_scaffold_5	AUGUSTUS	exon	83667569	83667638	.	+	.	ID=g14922.t1.exon1;Parent=g14922.t1
HiC_scaffold_5	AUGUSTUS	CDS	83667569	83667638	1.0	+	0	ID=g14922.t1.CDS1;Parent=g14922.t1
HiC_scaffold_5	AUGUSTUS	gene	83667569	83671497	.	+	.	ID=g14922
HiC_scaffold_5	AUGUSTUS	mRNA	83667569	83671497	1.0	+	.	ID=g14922.t1;Parent=g14922;em_target=9986.ENSOCUP00000007597;em_score=177.6;em_evalue=1.2e-55;em_tcov=.;em_OGs=KOG3649@1|root,KOG3649@2759|Eukaryota,3A9M7@33154|Opisthokonta,3BUPM@33208|Metazoa,3D8PS@33213|Bilateria,48FEQ@7711|Chordata,49CKJ@7742|Vertebrata,3JHQP@40674|Mammalia,35QQF@314146|Euarchontoglires;em_COG_cat=S;em_desc=negative regulation of serine-type peptidase activity;em_max_annot_lvl=33208|Metazoa;em_Preferred_name=SPINK14;em_PFAMs=Kazal_1;em_GOs=GO:0001669,GO:0003674,GO:0004857,GO:0004866,GO:0004867,GO:0005575,GO:0005576,GO:0005615,GO:0005622,GO:0005623,GO:0005737,GO:0008150,GO:0009892,GO:0010466,GO:0010605,GO:0010951,GO:0012505,GO:0019222,GO:0030141,GO:0030162,GO:0030234,GO:0030414,GO:0031323,GO:0031324,GO:0031410,GO:0031982,GO:0032268,GO:0032269,GO:0043086,GO:0043226,GO:0043227,GO:0043229,GO:0043900,GO:0044092,GO:0044421,GO:0044424,GO:0044444,GO:0044464,GO:0045861,GO:0048519,GO:0048523,GO:0050789,GO:0050790,GO:0050794,GO:0051171,GO:0051172,GO:0051246,GO:0051248,GO:0051336,GO:0051346,GO:0052547,GO:0052548,GO:0060046,GO:0060255,GO:0061134,GO:0061135,GO:0065007,GO:0065009,GO:0080090,GO:0080154,GO:0097223,GO:0097708,GO:0098772,GO:0099503,GO:1900003,GO:1900004,GO:1902571,GO:1902572,GO:2000241
HiC_scaffold_5	AUGUSTUS	intron	83667639	83668663	1.0	+	.	ID=g14922.t1.intron1;Parent=g14922.t1
HiC_scaffold_5	AUGUSTUS	exon	83668664	83668707	.	+	.	ID=g14922.t1.exon2;Parent=g14922.t1
HiC_scaffold_5	AUGUSTUS	CDS	83668664	83668707	1.0	+	2	ID=g14922.t1.CDS2;Parent=g14922.t1
HiC_scaffold_5	AUGUSTUS	intron	83668708	83670349	1.0	+	.	ID=g14922.t1.intron2;Parent=g14922.t1
HiC_scaffold_5	AUGUSTUS	exon	83670350	83670486	.	+	.	ID=g14922.t1.exon3;Parent=g14922.t1
HiC_scaffold_5	AUGUSTUS	CDS	83670350	83670486	1.0	+	0	ID=g14922.t1.CDS3;Parent=g14922.t1
HiC_scaffold_5	AUGUSTUS	intron	83670487	83671451	1.0	+	.	ID=g14922.t1.intron3;Parent=g14922.t1
HiC_scaffold_5	AUGUSTUS	exon	83671452	83671497	.	+	.	ID=g14922.t1.exon4;Parent=g14922.t1
HiC_scaffold_5	AUGUSTUS	CDS	83671452	83671497	1.0	+	1	ID=g14922.t1.CDS4;Parent=g14922.t1
HiC_scaffold_5	AUGUSTUS	stop_codon	83671495	83671497	.	+	0	ID=g14922.t1.stop1;Parent=g14922.t1
HiC_scaffold_5	AUGUSTUS	start_codon	83696273	83696275	.	+	0	ID=g14923.t1.start1;Parent=g14923.t1
HiC_scaffold_5	AUGUSTUS	exon	83696273	83696330	.	+	.	ID=g14923.t1.exon1;Parent=g14923.t1
HiC_scaffold_5	AUGUSTUS	CDS	83696273	83696330	1.0	+	0	ID=g14923.t1.CDS1;Parent=g14923.t1
HiC_scaffold_5	AUGUSTUS	gene	83696273	83709825	.	+	.	ID=g14923
HiC_scaffold_5	AUGUSTUS	mRNA	83696273	83709825	1.0	+	.	ID=g14923.t1;Parent=g14923;em_target=9646.ENSAMEP00000009961;em_score=163.7;em_evalue=1.4e-51;em_tcov=.;em_OGs=KOG3649@1|root,KOG3649@2759|Eukaryota,3A5RW@33154|Opisthokonta,3BTTP@33208|Metazoa,3D9F9@33213|Bilateria,48FUX@7711|Chordata,49CRW@7742|Vertebrata,3JI0B@40674|Mammalia,3EW4P@33554|Carnivora;em_COG_cat=S;em_desc=Serine protease inhibitor Kazal-type 6;em_max_annot_lvl=33208|Metazoa;em_Preferred_name=SPINK6;em_PFAMs=Kazal_1;em_GOs=GO:0003674,GO:0004857,GO:0004866,GO:0004867,GO:0005575,GO:0005576,GO:0007275,GO:0008150,GO:0008219,GO:0008544,GO:0009888,GO:0009892,GO:0009913,GO:0009987,GO:0010466,GO:0010605,GO:0010951,GO:0012501,GO:0019222,GO:0030154,GO:0030162,GO:0030216,GO:0030234,GO:0030414,GO:0030855,GO:0031323,GO:0031324,GO:0031424,GO:0032268,GO:0032269,GO:0032501,GO:0032502,GO:0043086,GO:0043588,GO:0044092,GO:0045861,GO:0048513,GO:0048519,GO:0048523,GO:0048731,GO:0048856,GO:0048869,GO:0050789,GO:0050790,GO:0050794,GO:0051171,GO:0051172,GO:0051246,GO:0051248,GO:0051336,GO:0051346,GO:0052547,GO:0052548,GO:0060255,GO:0060429,GO:0061134,GO:0061135,GO:0065007,GO:0065009,GO:0070268,GO:0080090,GO:0098772,GO:1900003,GO:1900004,GO:1902571,GO:1902572
HiC_scaffold_5	AUGUSTUS	intron	83696331	83698560	1.0	+	.	ID=g14923.t1.intron1;Parent=g14923.t1
HiC_scaffold_5	AUGUSTUS	exon	83698561	83698583	.	+	.	ID=g14923.t1.exon2;Parent=g14923.t1
HiC_scaffold_5	AUGUSTUS	CDS	83698561	83698583	1.0	+	2	ID=g14923.t1.CDS2;Parent=g14923.t1
HiC_scaffold_5	AUGUSTUS	intron	83698584	83708348	1.0	+	.	ID=g14923.t1.intron2;Parent=g14923.t1
HiC_scaffold_5	AUGUSTUS	exon	83708349	83708464	.	+	.	ID=g14923.t1.exon3;Parent=g14923.t1
HiC_scaffold_5	AUGUSTUS	CDS	83708349	83708464	1.0	+	0	ID=g14923.t1.CDS3;Parent=g14923.t1
HiC_scaffold_5	AUGUSTUS	intron	83708465	83709779	1.0	+	.	ID=g14923.t1.intron3;Parent=g14923.t1
HiC_scaffold_5	AUGUSTUS	exon	83709780	83709825	.	+	.	ID=g14923.t1.exon4;Parent=g14923.t1
HiC_scaffold_5	AUGUSTUS	CDS	83709780	83709825	1.0	+	1	ID=g14923.t1.CDS4;Parent=g14923.t1
HiC_scaffold_5	AUGUSTUS	stop_codon	83709823	83709825	.	+	0	ID=g14923.t1.stop1;Parent=g14923.t1
HiC_scaffold_5	gmst	start_codon	83744921	83744923	6.958454	+	0	ID=g14924.t2.start1;Parent=g14924.t2
HiC_scaffold_5	gmst	CDS	83744921	83745032	6.958454	+	0	ID=g14924.t2.CDS1;Parent=g14924.t2
HiC_scaffold_5	gmst	exon	83744921	83745032	6.958454	+	0	ID=g14924.t2.exon1;Parent=g14924.t2
HiC_scaffold_5	AUGUSTUS	gene	83744921	83749003	.	+	.	ID=g14924
HiC_scaffold_5	gmst	mRNA	83744921	83749003	.	+	.	ID=g14924.t2;Parent=g14924;em_target=246437.XP_006148135.1;em_score=135.3;em_evalue=1e-42;em_tcov=.;em_OGs=2E86H@1|root,2SEPY@2759|Eukaryota,3APJB@33154|Opisthokonta,3C2ZA@33208|Metazoa,3DARZ@33213|Bilateria,48GJU@7711|Chordata,49DIN@7742|Vertebrata,3JI8N@40674|Mammalia,35R8U@314146|Euarchontoglires;em_COG_cat=S;em_desc=Kazal type serine protease inhibitors;em_max_annot_lvl=33208|Metazoa;em_PFAMs=Kazal_1;em_Preferred_name=Spink10;em_GOs=GO:0001669,GO:0003674,GO:0004857,GO:0004866,GO:0004867,GO:0005575,GO:0005576,GO:0005615,GO:0005622,GO:0005623,GO:0005737,GO:0008150,GO:0009892,GO:0010466,GO:0010605,GO:0010951,GO:0012505,GO:0019222,GO:0030141,GO:0030162,GO:0030234,GO:0030414,GO:0031323,GO:0031324,GO:0031410,GO:0031982,GO:0032268,GO:0032269,GO:0043086,GO:0043226,GO:0043227,GO:0043229,GO:0043900,GO:0044092,GO:0044421,GO:0044424,GO:0044444,GO:0044464,GO:0045861,GO:0048519,GO:0048523,GO:0050789,GO:0050790,GO:0050794,GO:0051171,GO:0051172,GO:0051246,GO:0051248,GO:0051336,GO:0051346,GO:0052547,GO:0052548,GO:0060046,GO:0060255,GO:0061134,GO:0061135,GO:0065007,GO:0065009,GO:0080090,GO:0080154,GO:0097223,GO:0097708,GO:0098772,GO:0099503,GO:1900003,GO:1900004,GO:1902571,GO:1902572,GO:2000241
HiC_scaffold_5	AUGUSTUS	start_codon	83744966	83744968	.	+	0	ID=g14924.t1.start1;Parent=g14924.t1
HiC_scaffold_5	AUGUSTUS	exon	83744966	83745032	.	+	.	ID=g14924.t1.exon1;Parent=g14924.t1
HiC_scaffold_5	AUGUSTUS	CDS	83744966	83745032	1.0	+	0	ID=g14924.t1.CDS1;Parent=g14924.t1
HiC_scaffold_5	AUGUSTUS	mRNA	83744966	83749003	1.0	+	.	ID=g14924.t1;Parent=g14924;em_target=246437.XP_006148135.1;em_score=128.2;em_evalue=1.2e-40;em_tcov=.;em_OGs=2E86H@1|root,2SEPY@2759|Eukaryota,3APJB@33154|Opisthokonta,3C2ZA@33208|Metazoa,3DARZ@33213|Bilateria,48GJU@7711|Chordata,49DIN@7742|Vertebrata,3JI8N@40674|Mammalia,35R8U@314146|Euarchontoglires;em_COG_cat=S;em_desc=Kazal type serine protease inhibitors;em_max_annot_lvl=33208|Metazoa;em_PFAMs=Kazal_1;em_Preferred_name=Spink10;em_GOs=GO:0001669,GO:0003674,GO:0004857,GO:0004866,GO:0004867,GO:0005575,GO:0005576,GO:0005615,GO:0005622,GO:0005623,GO:0005737,GO:0008150,GO:0009892,GO:0010466,GO:0010605,GO:0010951,GO:0012505,GO:0019222,GO:0030141,GO:0030162,GO:0030234,GO:0030414,GO:0031323,GO:0031324,GO:0031410,GO:0031982,GO:0032268,GO:0032269,GO:0043086,GO:0043226,GO:0043227,GO:0043229,GO:0043900,GO:0044092,GO:0044421,GO:0044424,GO:0044444,GO:0044464,GO:0045861,GO:0048519,GO:0048523,GO:0050789,GO:0050790,GO:0050794,GO:0051171,GO:0051172,GO:0051246,GO:0051248,GO:0051336,GO:0051346,GO:0052547,GO:0052548,GO:0060046,GO:0060255,GO:0061134,GO:0061135,GO:0065007,GO:0065009,GO:0080090,GO:0080154,GO:0097223,GO:0097708,GO:0098772,GO:0099503,GO:1900003,GO:1900004,GO:1902571,GO:1902572,GO:2000241
HiC_scaffold_5	AUGUSTUS	intron	83745033	83746306	1.0	+	.	ID=g14924.t1.intron1;Parent=g14924.t1
HiC_scaffold_5	gmst	intron	83745033	83746306	6.958454	+	0	ID=g14924.t2.intron1;Parent=g14924.t2
HiC_scaffold_5	AUGUSTUS	exon	83746307	83746344	.	+	.	ID=g14924.t1.exon2;Parent=g14924.t1
HiC_scaffold_5	AUGUSTUS	CDS	83746307	83746344	1.0	+	2	ID=g14924.t1.CDS2;Parent=g14924.t1
HiC_scaffold_5	gmst	CDS	83746307	83746344	6.958454	+	2	ID=g14924.t2.CDS2;Parent=g14924.t2
HiC_scaffold_5	gmst	exon	83746307	83746344	6.958454	+	2	ID=g14924.t2.exon2;Parent=g14924.t2
HiC_scaffold_5	AUGUSTUS	intron	83746345	83747267	1.0	+	.	ID=g14924.t1.intron2;Parent=g14924.t1
HiC_scaffold_5	gmst	intron	83746345	83747267	6.958454	+	0	ID=g14924.t2.intron2;Parent=g14924.t2
HiC_scaffold_5	AUGUSTUS	exon	83747268	83747386	.	+	.	ID=g14924.t1.exon3;Parent=g14924.t1
HiC_scaffold_5	AUGUSTUS	CDS	83747268	83747386	1.0	+	0	ID=g14924.t1.CDS3;Parent=g14924.t1
HiC_scaffold_5	gmst	CDS	83747268	83747386	6.958454	+	0	ID=g14924.t2.CDS3;Parent=g14924.t2
HiC_scaffold_5	gmst	exon	83747268	83747386	6.958454	+	0	ID=g14924.t2.exon3;Parent=g14924.t2
HiC_scaffold_5	AUGUSTUS	intron	83747387	83748966	1.0	+	.	ID=g14924.t1.intron3;Parent=g14924.t1
HiC_scaffold_5	gmst	intron	83747387	83748966	6.958454	+	0	ID=g14924.t2.intron3;Parent=g14924.t2
HiC_scaffold_5	AUGUSTUS	exon	83748967	83749003	.	+	.	ID=g14924.t1.exon4;Parent=g14924.t1
HiC_scaffold_5	AUGUSTUS	CDS	83748967	83749003	1.0	+	1	ID=g14924.t1.CDS4;Parent=g14924.t1
HiC_scaffold_5	gmst	CDS	83748967	83749003	6.958454	+	1	ID=g14924.t2.CDS4;Parent=g14924.t2
HiC_scaffold_5	gmst	exon	83748967	83749003	6.958454	+	1	ID=g14924.t2.exon4;Parent=g14924.t2
HiC_scaffold_5	AUGUSTUS	stop_codon	83749001	83749003	.	+	0	ID=g14924.t1.stop1;Parent=g14924.t1
HiC_scaffold_5	gmst	stop_codon	83749001	83749003	6.958454	+	0	ID=g14924.t2.stop1;Parent=g14924.t2
HiC_scaffold_5	AUGUSTUS	start_codon	83779282	83779284	.	+	0	ID=g14925.t1.start1;Parent=g14925.t1
HiC_scaffold_5	AUGUSTUS	exon	83779282	83779351	.	+	.	ID=g14925.t1.exon1;Parent=g14925.t1
HiC_scaffold_5	AUGUSTUS	CDS	83779282	83779351	1.0	+	0	ID=g14925.t1.CDS1;Parent=g14925.t1
HiC_scaffold_5	AUGUSTUS	gene	83779282	83787354	.	+	.	ID=g14925
HiC_scaffold_5	AUGUSTUS	mRNA	83779282	83787354	1.0	+	.	ID=g14925.t1;Parent=g14925;em_target=9668.ENSMPUP00000007647;em_score=557.0;em_evalue=2.3e-170;em_tcov=.;em_OGs=COG5640@1|root,KOG3627@2759|Eukaryota,38YQZ@33154|Opisthokonta,3BDC7@33208|Metazoa,3D50Y@33213|Bilateria,4874J@7711|Chordata,48URU@7742|Vertebrata,3JDVZ@40674|Mammalia,3EFCA@33554|Carnivora;em_COG_cat=O;em_desc=Granzyme A (granzyme 1, cytotoxic T-lymphocyte-associated serine esterase 3);em_max_annot_lvl=33208|Metazoa;em_EC=3.4.21.78;em_KEGG_ko=ko:K01352,ko:K08663;em_KEGG_Pathway=ko04080,map04080;em_BRITE=ko00000,ko00001,ko01000,ko01002;em_PFAMs=Trypsin;em_Preferred_name=GZMA;em_GOs=GO:0001772,GO:0002376,GO:0003674,GO:0003824,GO:0004175,GO:0004252,GO:0005488,GO:0005515,GO:0005575,GO:0005576,GO:0005622,GO:0005623,GO:0005634,GO:0005886,GO:0006508,GO:0006807,GO:0006915,GO:0006955,GO:0008150,GO:0008152,GO:0008219,GO:0008233,GO:0008236,GO:0009056,GO:0009057,GO:0009892,GO:0009987,GO:0010605,GO:0010941,GO:0010942,GO:0012501,GO:0016020,GO:0016787,GO:0017171,GO:0019219,GO:0019222,GO:0019538,GO:0030163,GO:0031323,GO:0031324,GO:0032069,GO:0032070,GO:0032071,GO:0032074,GO:0032076,GO:0032078,GO:0042802,GO:0042803,GO:0042981,GO:0043065,GO:0043067,GO:0043068,GO:0043086,GO:0043170,GO:0043226,GO:0043227,GO:0043229,GO:0043231,GO:0043392,GO:0044092,GO:0044237,GO:0044238,GO:0044248,GO:0044257,GO:0044260,GO:0044265,GO:0044267,GO:0044424,GO:0044425,GO:0044459,GO:0044464,GO:0045934,GO:0046983,GO:0048518,GO:0048519,GO:0048522,GO:0048523,GO:0050789,GO:0050790,GO:0050794,GO:0050896,GO:0051052,GO:0051053,GO:0051098,GO:0051100,GO:0051101,GO:0051171,GO:0051172,GO:0051336,GO:0051341,GO:0051346,GO:0051354,GO:0051603,GO:0060255,GO:0065007,GO:0065009,GO:0070011,GO:0071704,GO:0071944,GO:0080090,GO:0140096,GO:1901564,GO:1901565,GO:1901575
HiC_scaffold_5	AUGUSTUS	intron	83779352	83781909	1.0	+	.	ID=g14925.t1.intron1;Parent=g14925.t1
HiC_scaffold_5	AUGUSTUS	exon	83781910	83782051	.	+	.	ID=g14925.t1.exon2;Parent=g14925.t1
HiC_scaffold_5	AUGUSTUS	CDS	83781910	83782051	1.0	+	2	ID=g14925.t1.CDS2;Parent=g14925.t1
HiC_scaffold_5	AUGUSTUS	intron	83782052	83784413	1.0	+	.	ID=g14925.t1.intron2;Parent=g14925.t1
HiC_scaffold_5	AUGUSTUS	exon	83784414	83784555	.	+	.	ID=g14925.t1.exon3;Parent=g14925.t1
HiC_scaffold_5	AUGUSTUS	CDS	83784414	83784555	1.0	+	1	ID=g14925.t1.CDS3;Parent=g14925.t1
HiC_scaffold_5	AUGUSTUS	intron	83784556	83784755	1.0	+	.	ID=g14925.t1.intron3;Parent=g14925.t1
HiC_scaffold_5	AUGUSTUS	exon	83784756	83785025	.	+	.	ID=g14925.t1.exon4;Parent=g14925.t1
HiC_scaffold_5	AUGUSTUS	CDS	83784756	83785025	1.0	+	0	ID=g14925.t1.CDS4;Parent=g14925.t1
HiC_scaffold_5	AUGUSTUS	intron	83785026	83787192	1.0	+	.	ID=g14925.t1.intron4;Parent=g14925.t1
HiC_scaffold_5	AUGUSTUS	exon	83787193	83787354	.	+	.	ID=g14925.t1.exon5;Parent=g14925.t1
HiC_scaffold_5	AUGUSTUS	CDS	83787193	83787354	1.0	+	0	ID=g14925.t1.CDS5;Parent=g14925.t1
HiC_scaffold_5	AUGUSTUS	stop_codon	83787352	83787354	.	+	0	ID=g14925.t1.stop1;Parent=g14925.t1
HiC_scaffold_5	GeneMark.hmm3	stop_codon	83790990	83790992	.	-	0	ID=g14926.t1.stop1;Parent=g14926.t1
HiC_scaffold_5	GeneMark.hmm3	CDS	83790990	83791174	.	-	2	ID=g14926.t1.CDS1;Parent=g14926.t1
HiC_scaffold_5	GeneMark.hmm3	exon	83790990	83791174	.	-	2	ID=g14926.t1.exon1;Parent=g14926.t1
HiC_scaffold_5	GeneMark.hmm3	gene	83790990	83796787	.	-	.	ID=g14926
HiC_scaffold_5	GeneMark.hmm3	mRNA	83790990	83796787	.	-	.	ID=g14926.t1;Parent=g14926;em_target=29073.XP_008689639.1;em_score=293.0;em_evalue=1.1e-90;em_tcov=.;em_OGs=COG2319@1|root,KOG0305@2759|Eukaryota,38DF9@33154|Opisthokonta,3BKC8@33208|Metazoa,3D32I@33213|Bilateria,480AU@7711|Chordata,48YQG@7742|Vertebrata,3J4DI@40674|Mammalia,3EHSB@33554|Carnivora;em_COG_cat=DO;em_desc=Cell division cycle;em_max_annot_lvl=33208|Metazoa;em_Preferred_name=CDC20B;em_PFAMs=ANAPC4_WD40,WD40;em_GOs=
HiC_scaffold_5	GeneMark.hmm3	intron	83791175	83796080	.	-	1	ID=g14926.t1.intron1;Parent=g14926.t1
HiC_scaffold_5	GeneMark.hmm3	CDS	83796081	83796198	.	-	0	ID=g14926.t1.CDS2;Parent=g14926.t1
HiC_scaffold_5	GeneMark.hmm3	exon	83796081	83796198	.	-	0	ID=g14926.t1.exon2;Parent=g14926.t1
HiC_scaffold_5	GeneMark.hmm3	intron	83796199	83796664	.	-	0	ID=g14926.t1.intron2;Parent=g14926.t1
HiC_scaffold_5	GeneMark.hmm3	CDS	83796665	83796787	.	-	0	ID=g14926.t1.CDS3;Parent=g14926.t1
HiC_scaffold_5	GeneMark.hmm3	exon	83796665	83796787	.	-	0	ID=g14926.t1.exon3;Parent=g14926.t1
HiC_scaffold_5	GeneMark.hmm3	start_codon	83796785	83796787	.	-	0	ID=g14926.t1.start1;Parent=g14926.t1
HiC_scaffold_5	AUGUSTUS	start_codon	83817120	83817122	.	+	0	ID=g14927.t1.start1;Parent=g14927.t1
HiC_scaffold_5	AUGUSTUS	exon	83817120	83817323	.	+	.	ID=g14927.t1.exon1;Parent=g14927.t1
HiC_scaffold_5	AUGUSTUS	CDS	83817120	83817323	1.0	+	0	ID=g14927.t1.CDS1;Parent=g14927.t1
HiC_scaffold_5	AUGUSTUS	gene	83817120	83821320	.	+	.	ID=g14927
HiC_scaffold_5	AUGUSTUS	mRNA	83817120	83821320	1.0	+	.	ID=g14927.t1;Parent=g14927;em_target=29073.XP_008689638.1;em_score=466.7;em_evalue=2.7e-143;em_tcov=.;em_OGs=COG0386@1|root,KOG1651@2759|Eukaryota,38F61@33154|Opisthokonta,3BHG2@33208|Metazoa,3CRZ0@33213|Bilateria,484I2@7711|Chordata,48ZP5@7742|Vertebrata,3JDC1@40674|Mammalia,3EJZM@33554|Carnivora;em_COG_cat=O;em_desc=Glutathione peroxidase;em_max_annot_lvl=33208|Metazoa;em_Preferred_name=GPX8;em_EC=1.11.1.9;em_KEGG_ko=ko:K00432;em_KEGG_Pathway=ko00480,ko00590,ko04918,map00480,map00590,map04918;em_KEGG_Reaction=R00274,R07034,R07035;em_KEGG_rclass=RC00011,RC00982;em_BRITE=ko00000,ko00001,ko01000;em_PFAMs=GSHPx;em_GOs=GO:0003674,GO:0003824,GO:0004601,GO:0005575,GO:0005622,GO:0005623,GO:0005737,GO:0005783,GO:0005788,GO:0006950,GO:0006979,GO:0008150,GO:0008152,GO:0009636,GO:0009987,GO:0012505,GO:0016209,GO:0016491,GO:0016684,GO:0031974,GO:0033554,GO:0034599,GO:0042221,GO:0043226,GO:0043227,GO:0043229,GO:0043231,GO:0043233,GO:0044422,GO:0044424,GO:0044432,GO:0044444,GO:0044446,GO:0044464,GO:0050896,GO:0051716,GO:0055114,GO:0070013,GO:0070887,GO:0097237,GO:0098754,GO:0098869,GO:1990748
HiC_scaffold_5	AUGUSTUS	intron	83817324	83817852	1.0	+	.	ID=g14927.t1.intron1;Parent=g14927.t1
HiC_scaffold_5	AUGUSTUS	exon	83817853	83818114	.	+	.	ID=g14927.t1.exon2;Parent=g14927.t1
HiC_scaffold_5	AUGUSTUS	CDS	83817853	83818114	1.0	+	0	ID=g14927.t1.CDS2;Parent=g14927.t1
HiC_scaffold_5	AUGUSTUS	intron	83818115	83821156	1.0	+	.	ID=g14927.t1.intron2;Parent=g14927.t1
HiC_scaffold_5	AUGUSTUS	exon	83821157	83821320	.	+	.	ID=g14927.t1.exon3;Parent=g14927.t1
HiC_scaffold_5	AUGUSTUS	CDS	83821157	83821320	1.0	+	2	ID=g14927.t1.CDS3;Parent=g14927.t1
HiC_scaffold_5	AUGUSTUS	stop_codon	83821318	83821320	.	+	0	ID=g14927.t1.stop1;Parent=g14927.t1
HiC_scaffold_5	AUGUSTUS	stop_codon	83858384	83858386	.	-	0	ID=g14928.t1.stop1;Parent=g14928.t1
HiC_scaffold_5	GeneMark.hmm3	stop_codon	83858384	83858386	.	-	0	ID=g14928.t2.stop1;Parent=g14928.t2
HiC_scaffold_5	AUGUSTUS	exon	83858384	83858824	.	-	.	ID=g14928.t1.exon1;Parent=g14928.t1
HiC_scaffold_5	GeneMark.hmm3	CDS	83858384	83858824	.	-	0	ID=g14928.t2.CDS1;Parent=g14928.t2
HiC_scaffold_5	GeneMark.hmm3	exon	83858384	83858824	.	-	0	ID=g14928.t2.exon1;Parent=g14928.t2
HiC_scaffold_5	AUGUSTUS	CDS	83858384	83858824	1.0	-	0	ID=g14928.t1.CDS1;Parent=g14928.t1
HiC_scaffold_5	AUGUSTUS	gene	83858384	83864459	.	-	.	ID=g14928
HiC_scaffold_5	GeneMark.hmm3	mRNA	83858384	83864459	.	-	.	ID=g14928.t2;Parent=g14928;em_target=9668.ENSMPUP00000007608;em_score=704.4;em_evalue=2.1e-214;em_tcov=.;em_OGs=2C45P@1|root,2R4B5@2759|Eukaryota,39TVG@33154|Opisthokonta,3BF8F@33208|Metazoa,3CSZX@33213|Bilateria,48A59@7711|Chordata,495U2@7742|Vertebrata,3JDJR@40674|Mammalia,3EQD2@33554|Carnivora;em_COG_cat=K;em_desc=Multiciliate differentiation and DNA synthesis associated cell cycle protein;em_max_annot_lvl=33208|Metazoa;em_Preferred_name=MCIDAS;em_KEGG_ko=ko:K10749;em_BRITE=ko00000,ko03032;em_PFAMs=Geminin;em_GOs=GO:0000226,GO:0003674,GO:0005488,GO:0005515,GO:0005575,GO:0005622,GO:0005623,GO:0005634,GO:0005654,GO:0006355,GO:0006357,GO:0006996,GO:0007010,GO:0007017,GO:0007346,GO:0008150,GO:0009888,GO:0009889,GO:0009891,GO:0009893,GO:0009987,GO:0010468,GO:0010556,GO:0010557,GO:0010604,GO:0010628,GO:0016043,GO:0016604,GO:0019219,GO:0019222,GO:0022607,GO:0030030,GO:0030031,GO:0030154,GO:0030855,GO:0031023,GO:0031323,GO:0031325,GO:0031326,GO:0031328,GO:0031974,GO:0031981,GO:0032502,GO:0042802,GO:0043226,GO:0043227,GO:0043229,GO:0043231,GO:0043233,GO:0044085,GO:0044422,GO:0044424,GO:0044428,GO:0044446,GO:0044451,GO:0044458,GO:0044464,GO:0044782,GO:0045893,GO:0045935,GO:0045944,GO:0048518,GO:0048522,GO:0048856,GO:0048869,GO:0050789,GO:0050794,GO:0051171,GO:0051173,GO:0051252,GO:0051254,GO:0051726,GO:0060255,GO:0060271,GO:0060429,GO:0065007,GO:0070013,GO:0070925,GO:0071840,GO:0080090,GO:0098534,GO:0120031,GO:0120036,GO:1902680,GO:1903251,GO:1903506,GO:1903508,GO:2000112,GO:2001141
HiC_scaffold_5	AUGUSTUS	mRNA	83858384	83864459	1.0	-	.	ID=g14928.t1;Parent=g14928;em_target=9668.ENSMPUP00000007608;em_score=835.9;em_evalue=1.2e-254;em_tcov=.;em_OGs=2C45P@1|root,2R4B5@2759|Eukaryota,39TVG@33154|Opisthokonta,3BF8F@33208|Metazoa,3CSZX@33213|Bilateria,48A59@7711|Chordata,495U2@7742|Vertebrata,3JDJR@40674|Mammalia,3EQD2@33554|Carnivora;em_COG_cat=K;em_desc=Multiciliate differentiation and DNA synthesis associated cell cycle protein;em_max_annot_lvl=33208|Metazoa;em_Preferred_name=MCIDAS;em_KEGG_ko=ko:K10749;em_BRITE=ko00000,ko03032;em_PFAMs=Geminin;em_GOs=GO:0000226,GO:0003674,GO:0005488,GO:0005515,GO:0005575,GO:0005622,GO:0005623,GO:0005634,GO:0005654,GO:0006355,GO:0006357,GO:0006996,GO:0007010,GO:0007017,GO:0007346,GO:0008150,GO:0009888,GO:0009889,GO:0009891,GO:0009893,GO:0009987,GO:0010468,GO:0010556,GO:0010557,GO:0010604,GO:0010628,GO:0016043,GO:0016604,GO:0019219,GO:0019222,GO:0022607,GO:0030030,GO:0030031,GO:0030154,GO:0030855,GO:0031023,GO:0031323,GO:0031325,GO:0031326,GO:0031328,GO:0031974,GO:0031981,GO:0032502,GO:0042802,GO:0043226,GO:0043227,GO:0043229,GO:0043231,GO:0043233,GO:0044085,GO:0044422,GO:0044424,GO:0044428,GO:0044446,GO:0044451,GO:0044458,GO:0044464,GO:0044782,GO:0045893,GO:0045935,GO:0045944,GO:0048518,GO:0048522,GO:0048856,GO:0048869,GO:0050789,GO:0050794,GO:0051171,GO:0051173,GO:0051252,GO:0051254,GO:0051726,GO:0060255,GO:0060271,GO:0060429,GO:0065007,GO:0070013,GO:0070925,GO:0071840,GO:0080090,GO:0098534,GO:0120031,GO:0120036,GO:1902680,GO:1903251,GO:1903506,GO:1903508,GO:2000112,GO:2001141
HiC_scaffold_5	GeneMark.hmm3	intron	83858825	83859072	.	-	0	ID=g14928.t2.intron1;Parent=g14928.t2
HiC_scaffold_5	AUGUSTUS	intron	83858825	83859072	1.0	-	.	ID=g14928.t1.intron1;Parent=g14928.t1
HiC_scaffold_5	AUGUSTUS	exon	83859073	83859183	.	-	.	ID=g14928.t1.exon2;Parent=g14928.t1
HiC_scaffold_5	GeneMark.hmm3	CDS	83859073	83859183	.	-	0	ID=g14928.t2.CDS2;Parent=g14928.t2
HiC_scaffold_5	GeneMark.hmm3	exon	83859073	83859183	.	-	0	ID=g14928.t2.exon2;Parent=g14928.t2
HiC_scaffold_5	AUGUSTUS	CDS	83859073	83859183	1.0	-	0	ID=g14928.t1.CDS2;Parent=g14928.t1
HiC_scaffold_5	GeneMark.hmm3	intron	83859184	83859801	.	-	0	ID=g14928.t2.intron2;Parent=g14928.t2
HiC_scaffold_5	AUGUSTUS	intron	83859184	83859801	1.0	-	.	ID=g14928.t1.intron2;Parent=g14928.t1
HiC_scaffold_5	GeneMark.hmm3	CDS	83859802	83859919	.	-	1	ID=g14928.t2.CDS3;Parent=g14928.t2
HiC_scaffold_5	GeneMark.hmm3	exon	83859802	83859919	.	-	1	ID=g14928.t2.exon3;Parent=g14928.t2
HiC_scaffold_5	AUGUSTUS	exon	83859802	83860025	.	-	.	ID=g14928.t1.exon3;Parent=g14928.t1
HiC_scaffold_5	AUGUSTUS	CDS	83859802	83860025	1.0	-	2	ID=g14928.t1.CDS3;Parent=g14928.t1
HiC_scaffold_5	GeneMark.hmm3	intron	83859920	83860574	.	-	2	ID=g14928.t2.intron3;Parent=g14928.t2
HiC_scaffold_5	AUGUSTUS	intron	83860026	83860599	1.0	-	.	ID=g14928.t1.intron3;Parent=g14928.t1
HiC_scaffold_5	GeneMark.hmm3	CDS	83860575	83860672	.	-	0	ID=g14928.t2.CDS4;Parent=g14928.t2
HiC_scaffold_5	GeneMark.hmm3	exon	83860575	83860672	.	-	0	ID=g14928.t2.exon4;Parent=g14928.t2
HiC_scaffold_5	AUGUSTUS	exon	83860600	83860672	.	-	.	ID=g14928.t1.exon4;Parent=g14928.t1
HiC_scaffold_5	AUGUSTUS	CDS	83860600	83860672	1.0	-	0	ID=g14928.t1.CDS4;Parent=g14928.t1
HiC_scaffold_5	GeneMark.hmm3	intron	83860673	83860805	.	-	0	ID=g14928.t2.intron4;Parent=g14928.t2
HiC_scaffold_5	AUGUSTUS	intron	83860673	83863887	1.0	-	.	ID=g14928.t1.intron4;Parent=g14928.t1
HiC_scaffold_5	GeneMark.hmm3	CDS	83860806	83860986	.	-	1	ID=g14928.t2.CDS5;Parent=g14928.t2
HiC_scaffold_5	GeneMark.hmm3	exon	83860806	83860986	.	-	1	ID=g14928.t2.exon5;Parent=g14928.t2
HiC_scaffold_5	GeneMark.hmm3	intron	83860987	83861050	.	-	2	ID=g14928.t2.intron5;Parent=g14928.t2
HiC_scaffold_5	GeneMark.hmm3	CDS	83861051	83861127	.	-	0	ID=g14928.t2.CDS6;Parent=g14928.t2
HiC_scaffold_5	GeneMark.hmm3	exon	83861051	83861127	.	-	0	ID=g14928.t2.exon6;Parent=g14928.t2
HiC_scaffold_5	GeneMark.hmm3	intron	83861128	83861396	.	-	0	ID=g14928.t2.intron6;Parent=g14928.t2
HiC_scaffold_5	GeneMark.hmm3	CDS	83861397	83861459	.	-	0	ID=g14928.t2.CDS7;Parent=g14928.t2
HiC_scaffold_5	GeneMark.hmm3	exon	83861397	83861459	.	-	0	ID=g14928.t2.exon7;Parent=g14928.t2
HiC_scaffold_5	GeneMark.hmm3	intron	83861460	83863887	.	-	0	ID=g14928.t2.intron7;Parent=g14928.t2
HiC_scaffold_5	AUGUSTUS	exon	83863888	83863979	.	-	.	ID=g14928.t1.exon5;Parent=g14928.t1
HiC_scaffold_5	GeneMark.hmm3	CDS	83863888	83863979	.	-	2	ID=g14928.t2.CDS8;Parent=g14928.t2
HiC_scaffold_5	GeneMark.hmm3	exon	83863888	83863979	.	-	2	ID=g14928.t2.exon8;Parent=g14928.t2
HiC_scaffold_5	AUGUSTUS	CDS	83863888	83863979	1.0	-	2	ID=g14928.t1.CDS5;Parent=g14928.t1
HiC_scaffold_5	GeneMark.hmm3	intron	83863980	83864158	.	-	1	ID=g14928.t2.intron8;Parent=g14928.t2
HiC_scaffold_5	AUGUSTUS	intron	83863980	83864158	1.0	-	.	ID=g14928.t1.intron5;Parent=g14928.t1
HiC_scaffold_5	AUGUSTUS	exon	83864159	83864255	.	-	.	ID=g14928.t1.exon6;Parent=g14928.t1
HiC_scaffold_5	GeneMark.hmm3	CDS	83864159	83864255	.	-	0	ID=g14928.t2.CDS9;Parent=g14928.t2
HiC_scaffold_5	GeneMark.hmm3	exon	83864159	83864255	.	-	0	ID=g14928.t2.exon9;Parent=g14928.t2
HiC_scaffold_5	AUGUSTUS	CDS	83864159	83864255	1.0	-	0	ID=g14928.t1.CDS6;Parent=g14928.t1
HiC_scaffold_5	GeneMark.hmm3	intron	83864256	83864342	.	-	0	ID=g14928.t2.intron9;Parent=g14928.t2
HiC_scaffold_5	AUGUSTUS	intron	83864256	83864342	1.0	-	.	ID=g14928.t1.intron6;Parent=g14928.t1
HiC_scaffold_5	AUGUSTUS	exon	83864343	83864459	.	-	.	ID=g14928.t1.exon7;Parent=g14928.t1
HiC_scaffold_5	GeneMark.hmm3	CDS	83864343	83864459	.	-	0	ID=g14928.t2.CDS10;Parent=g14928.t2
HiC_scaffold_5	GeneMark.hmm3	exon	83864343	83864459	.	-	0	ID=g14928.t2.exon10;Parent=g14928.t2
HiC_scaffold_5	AUGUSTUS	CDS	83864343	83864459	1.0	-	0	ID=g14928.t1.CDS7;Parent=g14928.t1
HiC_scaffold_5	AUGUSTUS	start_codon	83864457	83864459	.	-	0	ID=g14928.t1.start1;Parent=g14928.t1
HiC_scaffold_5	GeneMark.hmm3	start_codon	83864457	83864459	.	-	0	ID=g14928.t2.start1;Parent=g14928.t2
HiC_scaffold_5	AUGUSTUS	stop_codon	83869048	83869050	.	-	0	ID=g14929.t1.stop1;Parent=g14929.t1
HiC_scaffold_5	AUGUSTUS	exon	83869048	83869533	.	-	.	ID=g14929.t1.exon1;Parent=g14929.t1
HiC_scaffold_5	AUGUSTUS	CDS	83869048	83869533	1.0	-	0	ID=g14929.t1.CDS1;Parent=g14929.t1
HiC_scaffold_5	AUGUSTUS	gene	83869048	83871196	.	-	.	ID=g14929
HiC_scaffold_5	AUGUSTUS	mRNA	83869048	83871196	1.0	-	.	ID=g14929.t1;Parent=g14929;em_target=9668.ENSMPUP00000007602;em_score=764.3;em_evalue=5.4e-233;em_tcov=.;em_OGs=COG5024@1|root,KOG0653@2759|Eukaryota,38GZ0@33154|Opisthokonta,3BI6R@33208|Metazoa,3D3I1@33213|Bilateria,485HJ@7711|Chordata,492UI@7742|Vertebrata,3JD7N@40674|Mammalia,3EISB@33554|Carnivora;em_COG_cat=D;em_desc=Belongs to the cyclin family;em_max_annot_lvl=33208|Metazoa;em_Preferred_name=CCNO;em_KEGG_ko=ko:K10749,ko:K10861,ko:K21777;em_BRITE=ko00000,ko01000,ko03032,ko03036,ko03400;em_PFAMs=Cyclin_C,Cyclin_N;em_GOs=GO:0000278,GO:0005575,GO:0005622,GO:0005623,GO:0005737,GO:0006996,GO:0007049,GO:0008150,GO:0009888,GO:0009987,GO:0016043,GO:0022607,GO:0030030,GO:0030031,GO:0030154,GO:0030855,GO:0032502,GO:0044085,GO:0044424,GO:0044464,GO:0044782,GO:0048856,GO:0048869,GO:0060271,GO:0060429,GO:0070925,GO:0071840,GO:0120031,GO:0120036,GO:1903251
HiC_scaffold_5	AUGUSTUS	intron	83869534	83870003	1.0	-	.	ID=g14929.t1.intron1;Parent=g14929.t1
HiC_scaffold_5	AUGUSTUS	exon	83870004	83870189	.	-	.	ID=g14929.t1.exon2;Parent=g14929.t1
HiC_scaffold_5	AUGUSTUS	CDS	83870004	83870189	1.0	-	0	ID=g14929.t1.CDS2;Parent=g14929.t1
HiC_scaffold_5	AUGUSTUS	intron	83870190	83870809	1.0	-	.	ID=g14929.t1.intron2;Parent=g14929.t1
HiC_scaffold_5	AUGUSTUS	exon	83870810	83871196	.	-	.	ID=g14929.t1.exon3;Parent=g14929.t1
HiC_scaffold_5	AUGUSTUS	CDS	83870810	83871196	1.0	-	0	ID=g14929.t1.CDS3;Parent=g14929.t1
HiC_scaffold_5	AUGUSTUS	start_codon	83871194	83871196	.	-	0	ID=g14929.t1.start1;Parent=g14929.t1
HiC_scaffold_5	AUGUSTUS	stop_codon	83903933	83903935	.	-	0	ID=g14930.t1.stop1;Parent=g14930.t1
HiC_scaffold_5	AUGUSTUS	exon	83903933	83903988	.	-	.	ID=g14930.t1.exon1;Parent=g14930.t1
HiC_scaffold_5	AUGUSTUS	CDS	83903933	83903988	1.0	-	2	ID=g14930.t1.CDS1;Parent=g14930.t1
HiC_scaffold_5	AUGUSTUS	gene	83903933	83953316	.	-	.	ID=g14930
HiC_scaffold_5	AUGUSTUS	mRNA	83903933	83953316	1.0	-	.	ID=g14930.t1;Parent=g14930;em_target=9668.ENSMPUP00000007581;em_score=3057.7;em_evalue=0.0;em_tcov=.;em_OGs=COG1643@1|root,KOG0920@2759|Eukaryota,38B5Q@33154|Opisthokonta,3B9ZR@33208|Metazoa,3D1P7@33213|Bilateria,483UY@7711|Chordata,48UW3@7742|Vertebrata,3JBBC@40674|Mammalia,3EMUU@33554|Carnivora;em_COG_cat=A;em_desc=ATP-binding RNA helicase involved in translation initiation. Part of the 43S pre-initiation complex that is required for efficient initiation on mRNAs of higher eukaryotes with structured 5'-UTRs by promoting efficient NTPase-dependent 48S complex formation. Specifically binds to the 40S ribosome near the mRNA entrance. Does not possess a processive helicase activity;em_max_annot_lvl=33208|Metazoa;em_Preferred_name=DHX29;em_EC=3.6.4.13;em_KEGG_ko=ko:K13185,ko:K14442,ko:K18995;em_BRITE=ko00000,ko00001,ko01000,ko03012,ko03019,ko03029,ko03041;em_PFAMs=DEAD,HA2,Helicase_C,OB_NTP_bind;em_GOs=GO:0003674,GO:0003676,GO:0003723,GO:0003724,GO:0003824,GO:0004004,GO:0004386,GO:0005488,GO:0005575,GO:0005622,GO:0005623,GO:0005737,GO:0005739,GO:0006139,GO:0006396,GO:0006725,GO:0006807,GO:0008026,GO:0008150,GO:0008152,GO:0008186,GO:0009987,GO:0010467,GO:0016070,GO:0016282,GO:0016462,GO:0016787,GO:0016817,GO:0016818,GO:0016887,GO:0017111,GO:0032991,GO:0034641,GO:0042623,GO:0043021,GO:0043024,GO:0043170,GO:0043226,GO:0043227,GO:0043229,GO:0043231,GO:0044237,GO:0044238,GO:0044424,GO:0044444,GO:0044464,GO:0044877,GO:0046483,GO:0070035,GO:0070993,GO:0071704,GO:0090304,GO:0097159,GO:0140098,GO:1901360,GO:1901363,GO:1990904;em_KEGG_Pathway=ko03018,map03018
HiC_scaffold_5	AUGUSTUS	intron	83903989	83905785	1.0	-	.	ID=g14930.t1.intron1;Parent=g14930.t1
HiC_scaffold_5	AUGUSTUS	exon	83905786	83905882	.	-	.	ID=g14930.t1.exon2;Parent=g14930.t1
HiC_scaffold_5	AUGUSTUS	CDS	83905786	83905882	1.0	-	0	ID=g14930.t1.CDS2;Parent=g14930.t1
HiC_scaffold_5	AUGUSTUS	intron	83905883	83906879	1.0	-	.	ID=g14930.t1.intron2;Parent=g14930.t1
HiC_scaffold_5	AUGUSTUS	exon	83906880	83907011	.	-	.	ID=g14930.t1.exon3;Parent=g14930.t1
HiC_scaffold_5	AUGUSTUS	CDS	83906880	83907011	1.0	-	0	ID=g14930.t1.CDS3;Parent=g14930.t1
HiC_scaffold_5	AUGUSTUS	intron	83907012	83908111	1.0	-	.	ID=g14930.t1.intron3;Parent=g14930.t1
HiC_scaffold_5	AUGUSTUS	exon	83908112	83908414	.	-	.	ID=g14930.t1.exon4;Parent=g14930.t1
HiC_scaffold_5	AUGUSTUS	CDS	83908112	83908414	1.0	-	0	ID=g14930.t1.CDS4;Parent=g14930.t1
HiC_scaffold_5	AUGUSTUS	intron	83908415	83909979	1.0	-	.	ID=g14930.t1.intron4;Parent=g14930.t1
HiC_scaffold_5	AUGUSTUS	exon	83909980	83910073	.	-	.	ID=g14930.t1.exon5;Parent=g14930.t1
HiC_scaffold_5	AUGUSTUS	CDS	83909980	83910073	1.0	-	1	ID=g14930.t1.CDS5;Parent=g14930.t1
HiC_scaffold_5	AUGUSTUS	intron	83910074	83910493	1.0	-	.	ID=g14930.t1.intron5;Parent=g14930.t1
HiC_scaffold_5	AUGUSTUS	exon	83910494	83910630	.	-	.	ID=g14930.t1.exon6;Parent=g14930.t1
HiC_scaffold_5	AUGUSTUS	CDS	83910494	83910630	1.0	-	0	ID=g14930.t1.CDS6;Parent=g14930.t1
HiC_scaffold_5	AUGUSTUS	intron	83910631	83911788	1.0	-	.	ID=g14930.t1.intron6;Parent=g14930.t1
HiC_scaffold_5	AUGUSTUS	exon	83911789	83912013	.	-	.	ID=g14930.t1.exon7;Parent=g14930.t1
HiC_scaffold_5	AUGUSTUS	CDS	83911789	83912013	1.0	-	0	ID=g14930.t1.CDS7;Parent=g14930.t1
HiC_scaffold_5	AUGUSTUS	intron	83912014	83912950	1.0	-	.	ID=g14930.t1.intron7;Parent=g14930.t1
HiC_scaffold_5	AUGUSTUS	exon	83912951	83913026	.	-	.	ID=g14930.t1.exon8;Parent=g14930.t1
HiC_scaffold_5	AUGUSTUS	CDS	83912951	83913026	1.0	-	1	ID=g14930.t1.CDS8;Parent=g14930.t1
HiC_scaffold_5	AUGUSTUS	intron	83913027	83913125	1.0	-	.	ID=g14930.t1.intron8;Parent=g14930.t1
HiC_scaffold_5	AUGUSTUS	exon	83913126	83913254	.	-	.	ID=g14930.t1.exon9;Parent=g14930.t1
HiC_scaffold_5	AUGUSTUS	CDS	83913126	83913254	1.0	-	1	ID=g14930.t1.CDS9;Parent=g14930.t1
HiC_scaffold_5	AUGUSTUS	intron	83913255	83914173	1.0	-	.	ID=g14930.t1.intron9;Parent=g14930.t1
HiC_scaffold_5	AUGUSTUS	exon	83914174	83914262	.	-	.	ID=g14930.t1.exon10;Parent=g14930.t1
HiC_scaffold_5	AUGUSTUS	CDS	83914174	83914262	1.0	-	0	ID=g14930.t1.CDS10;Parent=g14930.t1
HiC_scaffold_5	AUGUSTUS	intron	83914263	83916005	1.0	-	.	ID=g14930.t1.intron10;Parent=g14930.t1
HiC_scaffold_5	AUGUSTUS	exon	83916006	83916090	.	-	.	ID=g14930.t1.exon11;Parent=g14930.t1
HiC_scaffold_5	AUGUSTUS	CDS	83916006	83916090	1.0	-	1	ID=g14930.t1.CDS11;Parent=g14930.t1
HiC_scaffold_5	AUGUSTUS	intron	83916091	83916676	1.0	-	.	ID=g14930.t1.intron11;Parent=g14930.t1
HiC_scaffold_5	AUGUSTUS	exon	83916677	83916794	.	-	.	ID=g14930.t1.exon12;Parent=g14930.t1
HiC_scaffold_5	AUGUSTUS	CDS	83916677	83916794	1.0	-	2	ID=g14930.t1.CDS12;Parent=g14930.t1
HiC_scaffold_5	AUGUSTUS	intron	83916795	83916915	1.0	-	.	ID=g14930.t1.intron12;Parent=g14930.t1
HiC_scaffold_5	AUGUSTUS	exon	83916916	83917060	.	-	.	ID=g14930.t1.exon13;Parent=g14930.t1
HiC_scaffold_5	AUGUSTUS	CDS	83916916	83917060	1.0	-	0	ID=g14930.t1.CDS13;Parent=g14930.t1
HiC_scaffold_5	AUGUSTUS	intron	83917061	83918536	1.0	-	.	ID=g14930.t1.intron13;Parent=g14930.t1
HiC_scaffold_5	AUGUSTUS	exon	83918537	83918677	.	-	.	ID=g14930.t1.exon14;Parent=g14930.t1
HiC_scaffold_5	AUGUSTUS	CDS	83918537	83918677	1.0	-	0	ID=g14930.t1.CDS14;Parent=g14930.t1
HiC_scaffold_5	AUGUSTUS	intron	83918678	83919284	1.0	-	.	ID=g14930.t1.intron14;Parent=g14930.t1
HiC_scaffold_5	AUGUSTUS	exon	83919285	83919461	.	-	.	ID=g14930.t1.exon15;Parent=g14930.t1
HiC_scaffold_5	AUGUSTUS	CDS	83919285	83919461	1.0	-	0	ID=g14930.t1.CDS15;Parent=g14930.t1
HiC_scaffold_5	AUGUSTUS	intron	83919462	83930295	1.0	-	.	ID=g14930.t1.intron15;Parent=g14930.t1
HiC_scaffold_5	AUGUSTUS	exon	83930296	83930439	.	-	.	ID=g14930.t1.exon16;Parent=g14930.t1
HiC_scaffold_5	AUGUSTUS	CDS	83930296	83930439	1.0	-	0	ID=g14930.t1.CDS16;Parent=g14930.t1
HiC_scaffold_5	AUGUSTUS	intron	83930440	83932257	1.0	-	.	ID=g14930.t1.intron16;Parent=g14930.t1
HiC_scaffold_5	AUGUSTUS	exon	83932258	83932866	.	-	.	ID=g14930.t1.exon17;Parent=g14930.t1
HiC_scaffold_5	AUGUSTUS	CDS	83932258	83932866	1.0	-	0	ID=g14930.t1.CDS17;Parent=g14930.t1
HiC_scaffold_5	AUGUSTUS	intron	83932867	83934198	1.0	-	.	ID=g14930.t1.intron17;Parent=g14930.t1
HiC_scaffold_5	AUGUSTUS	exon	83934199	83934322	.	-	.	ID=g14930.t1.exon18;Parent=g14930.t1
HiC_scaffold_5	AUGUSTUS	CDS	83934199	83934322	1.0	-	1	ID=g14930.t1.CDS18;Parent=g14930.t1
HiC_scaffold_5	AUGUSTUS	intron	83934323	83934589	1.0	-	.	ID=g14930.t1.intron18;Parent=g14930.t1
HiC_scaffold_5	AUGUSTUS	exon	83934590	83934755	.	-	.	ID=g14930.t1.exon19;Parent=g14930.t1
HiC_scaffold_5	AUGUSTUS	CDS	83934590	83934755	1.0	-	2	ID=g14930.t1.CDS19;Parent=g14930.t1
HiC_scaffold_5	AUGUSTUS	intron	83934756	83935771	1.0	-	.	ID=g14930.t1.intron19;Parent=g14930.t1
HiC_scaffold_5	AUGUSTUS	exon	83935772	83935930	.	-	.	ID=g14930.t1.exon20;Parent=g14930.t1
HiC_scaffold_5	AUGUSTUS	CDS	83935772	83935930	1.0	-	2	ID=g14930.t1.CDS20;Parent=g14930.t1
HiC_scaffold_5	AUGUSTUS	intron	83935931	83936859	1.0	-	.	ID=g14930.t1.intron20;Parent=g14930.t1
HiC_scaffold_5	AUGUSTUS	exon	83936860	83936986	.	-	.	ID=g14930.t1.exon21;Parent=g14930.t1
HiC_scaffold_5	AUGUSTUS	CDS	83936860	83936986	1.0	-	0	ID=g14930.t1.CDS21;Parent=g14930.t1
HiC_scaffold_5	AUGUSTUS	intron	83936987	83939223	1.0	-	.	ID=g14930.t1.intron21;Parent=g14930.t1
HiC_scaffold_5	AUGUSTUS	exon	83939224	83939352	.	-	.	ID=g14930.t1.exon22;Parent=g14930.t1
HiC_scaffold_5	AUGUSTUS	CDS	83939224	83939352	1.0	-	0	ID=g14930.t1.CDS22;Parent=g14930.t1
HiC_scaffold_5	AUGUSTUS	intron	83939353	83941237	1.0	-	.	ID=g14930.t1.intron22;Parent=g14930.t1
HiC_scaffold_5	AUGUSTUS	exon	83941238	83941380	.	-	.	ID=g14930.t1.exon23;Parent=g14930.t1
HiC_scaffold_5	AUGUSTUS	CDS	83941238	83941380	1.0	-	2	ID=g14930.t1.CDS23;Parent=g14930.t1
HiC_scaffold_5	AUGUSTUS	intron	83941381	83942149	1.0	-	.	ID=g14930.t1.intron23;Parent=g14930.t1
HiC_scaffold_5	AUGUSTUS	exon	83942150	83942279	.	-	.	ID=g14930.t1.exon24;Parent=g14930.t1
HiC_scaffold_5	AUGUSTUS	CDS	83942150	83942279	1.0	-	0	ID=g14930.t1.CDS24;Parent=g14930.t1
HiC_scaffold_5	AUGUSTUS	intron	83942280	83943189	1.0	-	.	ID=g14930.t1.intron24;Parent=g14930.t1
HiC_scaffold_5	AUGUSTUS	exon	83943190	83943303	.	-	.	ID=g14930.t1.exon25;Parent=g14930.t1
HiC_scaffold_5	AUGUSTUS	CDS	83943190	83943303	1.0	-	0	ID=g14930.t1.CDS25;Parent=g14930.t1
HiC_scaffold_5	AUGUSTUS	intron	83943304	83944713	1.0	-	.	ID=g14930.t1.intron25;Parent=g14930.t1
HiC_scaffold_5	AUGUSTUS	exon	83944714	83944787	.	-	.	ID=g14930.t1.exon26;Parent=g14930.t1
HiC_scaffold_5	AUGUSTUS	CDS	83944714	83944787	1.0	-	2	ID=g14930.t1.CDS26;Parent=g14930.t1
HiC_scaffold_5	AUGUSTUS	intron	83944788	83953135	1.0	-	.	ID=g14930.t1.intron26;Parent=g14930.t1
HiC_scaffold_5	AUGUSTUS	exon	83953136	83953316	.	-	.	ID=g14930.t1.exon27;Parent=g14930.t1
HiC_scaffold_5	AUGUSTUS	CDS	83953136	83953316	1.0	-	0	ID=g14930.t1.CDS27;Parent=g14930.t1
HiC_scaffold_5	AUGUSTUS	start_codon	83953314	83953316	.	-	0	ID=g14930.t1.start1;Parent=g14930.t1
HiC_scaffold_5	AUGUSTUS	start_codon	83953758	83953760	.	+	0	ID=g14931.t1.start1;Parent=g14931.t1
HiC_scaffold_5	AUGUSTUS	exon	83953758	83953891	.	+	.	ID=g14931.t1.exon1;Parent=g14931.t1
HiC_scaffold_5	AUGUSTUS	CDS	83953758	83953891	1.0	+	0	ID=g14931.t1.CDS1;Parent=g14931.t1
HiC_scaffold_5	AUGUSTUS	gene	83953758	84072873	.	+	.	ID=g14931
HiC_scaffold_5	AUGUSTUS	mRNA	83953758	84072873	1.0	+	.	ID=g14931.t1;Parent=g14931;em_target=9668.ENSMPUP00000007564;em_score=2378.0;em_evalue=0.0;em_tcov=.;em_OGs=COG4581@1|root,KOG0948@2759|Eukaryota,38Y04@33154|Opisthokonta,3BBAD@33208|Metazoa,3CRCJ@33213|Bilateria,482NG@7711|Chordata,48YK4@7742|Vertebrata,3J5UE@40674|Mammalia,3EKJ7@33554|Carnivora;em_COG_cat=A;em_desc=Superkiller viralicidic activity 2-like 2;em_max_annot_lvl=33208|Metazoa;em_Preferred_name=SKIV2L2;em_EC=3.6.4.13;em_KEGG_ko=ko:K12598;em_KEGG_Pathway=ko03018,map03018;em_KEGG_Module=M00393;em_BRITE=ko00000,ko00001,ko00002,ko01000,ko03009,ko03016,ko03019,ko03041;em_PFAMs=DEAD,DSHCT,Helicase_C,rRNA_proc-arch;em_GOs=GO:0000375,GO:0000377,GO:0000398,GO:0000460,GO:0002252,GO:0002376,GO:0003674,GO:0003724,GO:0003824,GO:0004004,GO:0004386,GO:0005575,GO:0005622,GO:0005623,GO:0005634,GO:0005654,GO:0005681,GO:0006139,GO:0006364,GO:0006396,GO:0006397,GO:0006401,GO:0006725,GO:0006807,GO:0006950,GO:0006952,GO:0008026,GO:0008150,GO:0008152,GO:0008186,GO:0008380,GO:0009056,GO:0009057,GO:0009605,GO:0009607,GO:0009615,GO:0009987,GO:0010467,GO:0016070,GO:0016071,GO:0016072,GO:0016462,GO:0016787,GO:0016817,GO:0016818,GO:0016887,GO:0017111,GO:0019439,GO:0022613,GO:0031499,GO:0031974,GO:0031981,GO:0032991,GO:0034470,GO:0034641,GO:0034655,GO:0034660,GO:0042254,GO:0042623,GO:0043170,GO:0043207,GO:0043226,GO:0043227,GO:0043229,GO:0043231,GO:0043233,GO:0044085,GO:0044237,GO:0044238,GO:0044248,GO:0044260,GO:0044265,GO:0044270,GO:0044422,GO:0044424,GO:0044428,GO:0044446,GO:0044464,GO:0046483,GO:0046700,GO:0050896,GO:0051607,GO:0051704,GO:0051707,GO:0070013,GO:0070035,GO:0071013,GO:0071704,GO:0071840,GO:0090304,GO:0098542,GO:0140098,GO:1901360,GO:1901361,GO:1901575,GO:1902494,GO:1990904
HiC_scaffold_5	AUGUSTUS	intron	83953892	83962285	1.0	+	.	ID=g14931.t1.intron1;Parent=g14931.t1
HiC_scaffold_5	AUGUSTUS	exon	83962286	83962423	.	+	.	ID=g14931.t1.exon2;Parent=g14931.t1
HiC_scaffold_5	AUGUSTUS	CDS	83962286	83962423	1.0	+	1	ID=g14931.t1.CDS2;Parent=g14931.t1
HiC_scaffold_5	AUGUSTUS	intron	83962424	83964362	1.0	+	.	ID=g14931.t1.intron2;Parent=g14931.t1
HiC_scaffold_5	AUGUSTUS	exon	83964363	83964429	.	+	.	ID=g14931.t1.exon3;Parent=g14931.t1
HiC_scaffold_5	AUGUSTUS	CDS	83964363	83964429	1.0	+	1	ID=g14931.t1.CDS3;Parent=g14931.t1
HiC_scaffold_5	AUGUSTUS	intron	83964430	83968682	1.0	+	.	ID=g14931.t1.intron3;Parent=g14931.t1
HiC_scaffold_5	AUGUSTUS	exon	83968683	83968745	.	+	.	ID=g14931.t1.exon4;Parent=g14931.t1
HiC_scaffold_5	AUGUSTUS	CDS	83968683	83968745	1.0	+	0	ID=g14931.t1.CDS4;Parent=g14931.t1
HiC_scaffold_5	AUGUSTUS	intron	83968746	83969649	1.0	+	.	ID=g14931.t1.intron4;Parent=g14931.t1
HiC_scaffold_5	AUGUSTUS	exon	83969650	83969762	.	+	.	ID=g14931.t1.exon5;Parent=g14931.t1
HiC_scaffold_5	AUGUSTUS	CDS	83969650	83969762	1.0	+	0	ID=g14931.t1.CDS5;Parent=g14931.t1
HiC_scaffold_5	AUGUSTUS	intron	83969763	83975690	1.0	+	.	ID=g14931.t1.intron5;Parent=g14931.t1
HiC_scaffold_5	AUGUSTUS	exon	83975691	83975865	.	+	.	ID=g14931.t1.exon6;Parent=g14931.t1
HiC_scaffold_5	AUGUSTUS	CDS	83975691	83975865	1.0	+	1	ID=g14931.t1.CDS6;Parent=g14931.t1
HiC_scaffold_5	AUGUSTUS	intron	83975866	83976920	1.0	+	.	ID=g14931.t1.intron6;Parent=g14931.t1
HiC_scaffold_5	AUGUSTUS	exon	83976921	83977011	.	+	.	ID=g14931.t1.exon7;Parent=g14931.t1
HiC_scaffold_5	AUGUSTUS	CDS	83976921	83977011	1.0	+	0	ID=g14931.t1.CDS7;Parent=g14931.t1
HiC_scaffold_5	AUGUSTUS	intron	83977012	83978890	1.0	+	.	ID=g14931.t1.intron7;Parent=g14931.t1
HiC_scaffold_5	AUGUSTUS	exon	83978891	83979015	.	+	.	ID=g14931.t1.exon8;Parent=g14931.t1
HiC_scaffold_5	AUGUSTUS	CDS	83978891	83979015	1.0	+	2	ID=g14931.t1.CDS8;Parent=g14931.t1
HiC_scaffold_5	AUGUSTUS	intron	83979016	83980204	1.0	+	.	ID=g14931.t1.intron8;Parent=g14931.t1
HiC_scaffold_5	AUGUSTUS	exon	83980205	83980303	.	+	.	ID=g14931.t1.exon9;Parent=g14931.t1
HiC_scaffold_5	AUGUSTUS	CDS	83980205	83980303	1.0	+	0	ID=g14931.t1.CDS9;Parent=g14931.t1
HiC_scaffold_5	AUGUSTUS	intron	83980304	83980929	1.0	+	.	ID=g14931.t1.intron9;Parent=g14931.t1
HiC_scaffold_5	AUGUSTUS	exon	83980930	83981032	.	+	.	ID=g14931.t1.exon10;Parent=g14931.t1
HiC_scaffold_5	AUGUSTUS	CDS	83980930	83981032	1.0	+	0	ID=g14931.t1.CDS10;Parent=g14931.t1
HiC_scaffold_5	AUGUSTUS	intron	83981033	83982409	1.0	+	.	ID=g14931.t1.intron10;Parent=g14931.t1
HiC_scaffold_5	AUGUSTUS	exon	83982410	83982541	.	+	.	ID=g14931.t1.exon11;Parent=g14931.t1
HiC_scaffold_5	AUGUSTUS	CDS	83982410	83982541	1.0	+	2	ID=g14931.t1.CDS11;Parent=g14931.t1
HiC_scaffold_5	AUGUSTUS	intron	83982542	83984057	1.0	+	.	ID=g14931.t1.intron11;Parent=g14931.t1
HiC_scaffold_5	AUGUSTUS	exon	83984058	83984137	.	+	.	ID=g14931.t1.exon12;Parent=g14931.t1
HiC_scaffold_5	AUGUSTUS	CDS	83984058	83984137	1.0	+	2	ID=g14931.t1.CDS12;Parent=g14931.t1
HiC_scaffold_5	AUGUSTUS	intron	83984138	83985981	1.0	+	.	ID=g14931.t1.intron12;Parent=g14931.t1
HiC_scaffold_5	AUGUSTUS	exon	83985982	83986092	.	+	.	ID=g14931.t1.exon13;Parent=g14931.t1
HiC_scaffold_5	AUGUSTUS	CDS	83985982	83986092	1.0	+	0	ID=g14931.t1.CDS13;Parent=g14931.t1
HiC_scaffold_5	AUGUSTUS	intron	83986093	83987665	1.0	+	.	ID=g14931.t1.intron13;Parent=g14931.t1
HiC_scaffold_5	AUGUSTUS	exon	83987666	83987767	.	+	.	ID=g14931.t1.exon14;Parent=g14931.t1
HiC_scaffold_5	AUGUSTUS	CDS	83987666	83987767	1.0	+	0	ID=g14931.t1.CDS14;Parent=g14931.t1
HiC_scaffold_5	AUGUSTUS	intron	83987768	83992327	1.0	+	.	ID=g14931.t1.intron14;Parent=g14931.t1
HiC_scaffold_5	AUGUSTUS	exon	83992328	83992453	.	+	.	ID=g14931.t1.exon15;Parent=g14931.t1
HiC_scaffold_5	AUGUSTUS	CDS	83992328	83992453	1.0	+	0	ID=g14931.t1.CDS15;Parent=g14931.t1
HiC_scaffold_5	AUGUSTUS	intron	83992454	84000083	1.0	+	.	ID=g14931.t1.intron15;Parent=g14931.t1
HiC_scaffold_5	AUGUSTUS	exon	84000084	84000234	.	+	.	ID=g14931.t1.exon16;Parent=g14931.t1
HiC_scaffold_5	AUGUSTUS	CDS	84000084	84000234	1.0	+	0	ID=g14931.t1.CDS16;Parent=g14931.t1
HiC_scaffold_5	AUGUSTUS	intron	84000235	84015575	1.0	+	.	ID=g14931.t1.intron16;Parent=g14931.t1
HiC_scaffold_5	AUGUSTUS	exon	84015576	84015748	.	+	.	ID=g14931.t1.exon17;Parent=g14931.t1
HiC_scaffold_5	AUGUSTUS	CDS	84015576	84015748	1.0	+	2	ID=g14931.t1.CDS17;Parent=g14931.t1
HiC_scaffold_5	AUGUSTUS	intron	84015749	84016507	1.0	+	.	ID=g14931.t1.intron17;Parent=g14931.t1
HiC_scaffold_5	AUGUSTUS	exon	84016508	84016576	.	+	.	ID=g14931.t1.exon18;Parent=g14931.t1
HiC_scaffold_5	AUGUSTUS	CDS	84016508	84016576	1.0	+	0	ID=g14931.t1.CDS18;Parent=g14931.t1
HiC_scaffold_5	AUGUSTUS	intron	84016577	84034895	1.0	+	.	ID=g14931.t1.intron18;Parent=g14931.t1
HiC_scaffold_5	AUGUSTUS	exon	84034896	84035024	.	+	.	ID=g14931.t1.exon19;Parent=g14931.t1
HiC_scaffold_5	AUGUSTUS	CDS	84034896	84035024	1.0	+	0	ID=g14931.t1.CDS19;Parent=g14931.t1
HiC_scaffold_5	AUGUSTUS	intron	84035025	84046072	1.0	+	.	ID=g14931.t1.intron19;Parent=g14931.t1
HiC_scaffold_5	AUGUSTUS	exon	84046073	84046183	.	+	.	ID=g14931.t1.exon20;Parent=g14931.t1
HiC_scaffold_5	AUGUSTUS	CDS	84046073	84046183	1.0	+	0	ID=g14931.t1.CDS20;Parent=g14931.t1
HiC_scaffold_5	AUGUSTUS	intron	84046184	84047429	1.0	+	.	ID=g14931.t1.intron20;Parent=g14931.t1
HiC_scaffold_5	AUGUSTUS	exon	84047430	84047618	.	+	.	ID=g14931.t1.exon21;Parent=g14931.t1
HiC_scaffold_5	AUGUSTUS	CDS	84047430	84047618	1.0	+	0	ID=g14931.t1.CDS21;Parent=g14931.t1
HiC_scaffold_5	AUGUSTUS	intron	84047619	84053648	1.0	+	.	ID=g14931.t1.intron21;Parent=g14931.t1
HiC_scaffold_5	AUGUSTUS	exon	84053649	84053812	.	+	.	ID=g14931.t1.exon22;Parent=g14931.t1
HiC_scaffold_5	AUGUSTUS	CDS	84053649	84053812	1.0	+	0	ID=g14931.t1.CDS22;Parent=g14931.t1
HiC_scaffold_5	AUGUSTUS	intron	84053813	84057807	1.0	+	.	ID=g14931.t1.intron22;Parent=g14931.t1
HiC_scaffold_5	AUGUSTUS	exon	84057808	84057913	.	+	.	ID=g14931.t1.exon23;Parent=g14931.t1
HiC_scaffold_5	AUGUSTUS	CDS	84057808	84057913	1.0	+	1	ID=g14931.t1.CDS23;Parent=g14931.t1
HiC_scaffold_5	AUGUSTUS	intron	84057914	84061926	1.0	+	.	ID=g14931.t1.intron23;Parent=g14931.t1
HiC_scaffold_5	AUGUSTUS	exon	84061927	84061983	.	+	.	ID=g14931.t1.exon24;Parent=g14931.t1
HiC_scaffold_5	AUGUSTUS	CDS	84061927	84061983	1.0	+	0	ID=g14931.t1.CDS24;Parent=g14931.t1
HiC_scaffold_5	AUGUSTUS	intron	84061984	84063163	1.0	+	.	ID=g14931.t1.intron24;Parent=g14931.t1
HiC_scaffold_5	AUGUSTUS	exon	84063164	84063326	.	+	.	ID=g14931.t1.exon25;Parent=g14931.t1
HiC_scaffold_5	AUGUSTUS	CDS	84063164	84063326	1.0	+	0	ID=g14931.t1.CDS25;Parent=g14931.t1
HiC_scaffold_5	AUGUSTUS	intron	84063327	84071345	1.0	+	.	ID=g14931.t1.intron25;Parent=g14931.t1
HiC_scaffold_5	AUGUSTUS	exon	84071346	84071450	.	+	.	ID=g14931.t1.exon26;Parent=g14931.t1
HiC_scaffold_5	AUGUSTUS	CDS	84071346	84071450	1.0	+	2	ID=g14931.t1.CDS26;Parent=g14931.t1
HiC_scaffold_5	AUGUSTUS	intron	84071451	84072820	1.0	+	.	ID=g14931.t1.intron26;Parent=g14931.t1
HiC_scaffold_5	AUGUSTUS	exon	84072821	84072873	.	+	.	ID=g14931.t1.exon27;Parent=g14931.t1
HiC_scaffold_5	AUGUSTUS	CDS	84072821	84072873	1.0	+	2	ID=g14931.t1.CDS27;Parent=g14931.t1
HiC_scaffold_5	AUGUSTUS	stop_codon	84072871	84072873	.	+	0	ID=g14931.t1.stop1;Parent=g14931.t1
HiC_scaffold_5	AUGUSTUS	stop_codon	84073336	84073338	.	-	0	ID=g14932.t1.stop1;Parent=g14932.t1
HiC_scaffold_5	AUGUSTUS	stop_codon	84073336	84073338	.	-	0	ID=g14932.t2.stop1;Parent=g14932.t2
HiC_scaffold_5	AUGUSTUS	stop_codon	84073336	84073338	.	-	0	ID=g14932.t3.stop1;Parent=g14932.t3
HiC_scaffold_5	AUGUSTUS	exon	84073336	84073467	.	-	.	ID=g14932.t1.exon1;Parent=g14932.t1
HiC_scaffold_5	AUGUSTUS	exon	84073336	84073467	.	-	.	ID=g14932.t2.exon1;Parent=g14932.t2
HiC_scaffold_5	AUGUSTUS	exon	84073336	84073467	.	-	.	ID=g14932.t3.exon1;Parent=g14932.t3
HiC_scaffold_5	AUGUSTUS	CDS	84073336	84073467	1.0	-	0	ID=g14932.t1.CDS1;Parent=g14932.t1
HiC_scaffold_5	AUGUSTUS	CDS	84073336	84073467	1.0	-	0	ID=g14932.t2.CDS1;Parent=g14932.t2
HiC_scaffold_5	AUGUSTUS	CDS	84073336	84073467	1.0	-	0	ID=g14932.t3.CDS1;Parent=g14932.t3
HiC_scaffold_5	AUGUSTUS	gene	84073336	84169444	.	-	.	ID=g14932
HiC_scaffold_5	AUGUSTUS	mRNA	84073336	84169444	.	-	.	ID=g14932.t3;Parent=g14932;em_target=9823.ENSSSCP00000017921;em_score=606.5;em_evalue=5e-185;em_tcov=.;em_OGs=COG0671@1|root,KOG3030@2759|Eukaryota,39JPQ@33154|Opisthokonta,3BD4S@33208|Metazoa,3CR4X@33213|Bilateria,484FN@7711|Chordata,48V5J@7742|Vertebrata,3J3F5@40674|Mammalia,4J7JP@91561|Cetartiodactyla;em_COG_cat=I;em_desc=Lipid phosphate phosphohydrolase;em_max_annot_lvl=33208|Metazoa;em_Preferred_name=PPAP2A;em_EC=3.1.3.4;em_KEGG_ko=ko:K01080;em_KEGG_Pathway=ko00561,ko00564,ko00565,ko00600,ko01100,ko01110,ko04072,ko04666,ko04975,ko05231,map00561,map00564,map00565,map00600,map01100,map01110,map04072,map04666,map04975,map05231;em_KEGG_Module=M00089;em_KEGG_Reaction=R02239,R04162,R06520,R06521,R06522;em_KEGG_rclass=RC00017;em_BRITE=ko00000,ko00001,ko00002,ko01000;em_PFAMs=PAP2;em_GOs=GO:0000003,GO:0003006,GO:0003674,GO:0003824,GO:0005215,GO:0005319,GO:0005488,GO:0005515,GO:0005575,GO:0005623,GO:0005886,GO:0005887,GO:0005911,GO:0005918,GO:0006629,GO:0006644,GO:0006793,GO:0006796,GO:0006810,GO:0006869,GO:0006928,GO:0006935,GO:0007043,GO:0007154,GO:0007165,GO:0007275,GO:0007276,GO:0007277,GO:0007280,GO:0007281,GO:0007389,GO:0007424,GO:0007602,GO:0008150,GO:0008152,GO:0008195,GO:0008219,GO:0008354,GO:0009266,GO:0009314,GO:0009416,GO:0009581,GO:0009582,GO:0009583,GO:0009605,GO:0009628,GO:0009642,GO:0009790,GO:0009880,GO:0009987,GO:0010623,GO:0010876,GO:0012501,GO:0016020,GO:0016021,GO:0016043,GO:0016311,GO:0016477,GO:0016787,GO:0016788,GO:0016791,GO:0019637,GO:0019953,GO:0019991,GO:0022412,GO:0022414,GO:0022603,GO:0022607,GO:0023052,GO:0030054,GO:0030154,GO:0030258,GO:0031224,GO:0031226,GO:0032501,GO:0032502,GO:0032504,GO:0033036,GO:0034329,GO:0034330,GO:0035233,GO:0035234,GO:0040011,GO:0042221,GO:0042330,GO:0042577,GO:0042578,GO:0042802,GO:0042803,GO:0043052,GO:0043296,GO:0043297,GO:0044085,GO:0044237,GO:0044238,GO:0044255,GO:0044425,GO:0044459,GO:0044464,GO:0044703,GO:0045177,GO:0045216,GO:0046839,GO:0046983,GO:0048468,GO:0048609,GO:0048731,GO:0048856,GO:0048869,GO:0048870,GO:0050789,GO:0050793,GO:0050794,GO:0050896,GO:0050919,GO:0051179,GO:0051234,GO:0051239,GO:0051606,GO:0051674,GO:0051704,GO:0051716,GO:0060326,GO:0060541,GO:0065007,GO:0070160,GO:0070887,GO:0071702,GO:0071704,GO:0071840,GO:0071944,GO:0090175,GO:1905330,GO:2000026,GO:2000027
HiC_scaffold_5	AUGUSTUS	mRNA	84073336	84169444	1.0	-	.	ID=g14932.t1;Parent=g14932;em_target=9823.ENSSSCP00000017921;em_score=633.0;em_evalue=2.2e-193;em_tcov=.;em_OGs=COG0671@1|root,KOG3030@2759|Eukaryota,39JPQ@33154|Opisthokonta,3BD4S@33208|Metazoa,3CR4X@33213|Bilateria,484FN@7711|Chordata,48V5J@7742|Vertebrata,3J3F5@40674|Mammalia,4J7JP@91561|Cetartiodactyla;em_COG_cat=I;em_desc=Lipid phosphate phosphohydrolase;em_max_annot_lvl=33208|Metazoa;em_Preferred_name=PPAP2A;em_EC=3.1.3.4;em_KEGG_ko=ko:K01080;em_KEGG_Pathway=ko00561,ko00564,ko00565,ko00600,ko01100,ko01110,ko04072,ko04666,ko04975,ko05231,map00561,map00564,map00565,map00600,map01100,map01110,map04072,map04666,map04975,map05231;em_KEGG_Module=M00089;em_KEGG_Reaction=R02239,R04162,R06520,R06521,R06522;em_KEGG_rclass=RC00017;em_BRITE=ko00000,ko00001,ko00002,ko01000;em_PFAMs=PAP2;em_GOs=GO:0000003,GO:0003006,GO:0003674,GO:0003824,GO:0005215,GO:0005319,GO:0005488,GO:0005515,GO:0005575,GO:0005623,GO:0005886,GO:0005887,GO:0005911,GO:0005918,GO:0006629,GO:0006644,GO:0006793,GO:0006796,GO:0006810,GO:0006869,GO:0006928,GO:0006935,GO:0007043,GO:0007154,GO:0007165,GO:0007275,GO:0007276,GO:0007277,GO:0007280,GO:0007281,GO:0007389,GO:0007424,GO:0007602,GO:0008150,GO:0008152,GO:0008195,GO:0008219,GO:0008354,GO:0009266,GO:0009314,GO:0009416,GO:0009581,GO:0009582,GO:0009583,GO:0009605,GO:0009628,GO:0009642,GO:0009790,GO:0009880,GO:0009987,GO:0010623,GO:0010876,GO:0012501,GO:0016020,GO:0016021,GO:0016043,GO:0016311,GO:0016477,GO:0016787,GO:0016788,GO:0016791,GO:0019637,GO:0019953,GO:0019991,GO:0022412,GO:0022414,GO:0022603,GO:0022607,GO:0023052,GO:0030054,GO:0030154,GO:0030258,GO:0031224,GO:0031226,GO:0032501,GO:0032502,GO:0032504,GO:0033036,GO:0034329,GO:0034330,GO:0035233,GO:0035234,GO:0040011,GO:0042221,GO:0042330,GO:0042577,GO:0042578,GO:0042802,GO:0042803,GO:0043052,GO:0043296,GO:0043297,GO:0044085,GO:0044237,GO:0044238,GO:0044255,GO:0044425,GO:0044459,GO:0044464,GO:0044703,GO:0045177,GO:0045216,GO:0046839,GO:0046983,GO:0048468,GO:0048609,GO:0048731,GO:0048856,GO:0048869,GO:0048870,GO:0050789,GO:0050793,GO:0050794,GO:0050896,GO:0050919,GO:0051179,GO:0051234,GO:0051239,GO:0051606,GO:0051674,GO:0051704,GO:0051716,GO:0060326,GO:0060541,GO:0065007,GO:0070160,GO:0070887,GO:0071702,GO:0071704,GO:0071840,GO:0071944,GO:0090175,GO:1905330,GO:2000026,GO:2000027
HiC_scaffold_5	AUGUSTUS	mRNA	84073336	84169444	1.0	-	.	ID=g14932.t2;Parent=g14932;em_target=9713.XP_006732690.1;em_score=633.2;em_evalue=1.8e-193;em_tcov=.;em_OGs=COG0671@1|root,KOG3030@2759|Eukaryota,39JPQ@33154|Opisthokonta,3BD4S@33208|Metazoa,3CR4X@33213|Bilateria,484FN@7711|Chordata,48V5J@7742|Vertebrata,3J3F5@40674|Mammalia,3EFZN@33554|Carnivora;em_COG_cat=I;em_desc=Lipid phosphate phosphohydrolase 1 isoform X1;em_max_annot_lvl=33208|Metazoa;em_Preferred_name=PPAP2A;em_EC=3.1.3.4;em_KEGG_ko=ko:K01080;em_KEGG_Pathway=ko00561,ko00564,ko00565,ko00600,ko01100,ko01110,ko04072,ko04666,ko04975,ko05231,map00561,map00564,map00565,map00600,map01100,map01110,map04072,map04666,map04975,map05231;em_KEGG_Module=M00089;em_KEGG_Reaction=R02239,R04162,R06520,R06521,R06522;em_KEGG_rclass=RC00017;em_BRITE=ko00000,ko00001,ko00002,ko01000;em_PFAMs=PAP2;em_GOs=GO:0000003,GO:0003006,GO:0003674,GO:0003824,GO:0005215,GO:0005319,GO:0005488,GO:0005515,GO:0005575,GO:0005623,GO:0005886,GO:0005887,GO:0005911,GO:0005918,GO:0006066,GO:0006464,GO:0006470,GO:0006629,GO:0006638,GO:0006639,GO:0006643,GO:0006644,GO:0006651,GO:0006665,GO:0006670,GO:0006672,GO:0006793,GO:0006796,GO:0006807,GO:0006810,GO:0006869,GO:0006928,GO:0006935,GO:0007043,GO:0007154,GO:0007165,GO:0007186,GO:0007205,GO:0007275,GO:0007276,GO:0007277,GO:0007280,GO:0007281,GO:0007389,GO:0007424,GO:0007602,GO:0008150,GO:0008152,GO:0008195,GO:0008219,GO:0008285,GO:0008354,GO:0008610,GO:0009058,GO:0009266,GO:0009314,GO:0009416,GO:0009581,GO:0009582,GO:0009583,GO:0009605,GO:0009628,GO:0009642,GO:0009719,GO:0009725,GO:0009755,GO:0009790,GO:0009880,GO:0009987,GO:0010033,GO:0010623,GO:0010876,GO:0012501,GO:0014070,GO:0016020,GO:0016021,GO:0016043,GO:0016311,GO:0016477,GO:0016787,GO:0016788,GO:0016791,GO:0019216,GO:0019222,GO:0019538,GO:0019637,GO:0019751,GO:0019953,GO:0019991,GO:0022412,GO:0022414,GO:0022603,GO:0022607,GO:0023052,GO:0030054,GO:0030148,GO:0030154,GO:0030258,GO:0030518,GO:0030521,GO:0030522,GO:0031224,GO:0031226,GO:0032501,GO:0032502,GO:0032504,GO:0032870,GO:0033036,GO:0033993,GO:0034311,GO:0034329,GO:0034330,GO:0034641,GO:0035233,GO:0035234,GO:0036211,GO:0040011,GO:0042127,GO:0042221,GO:0042330,GO:0042392,GO:0042577,GO:0042578,GO:0042802,GO:0042803,GO:0043052,GO:0043170,GO:0043296,GO:0043297,GO:0043401,GO:0043412,GO:0043603,GO:0044085,GO:0044237,GO:0044238,GO:0044249,GO:0044255,GO:0044260,GO:0044267,GO:0044281,GO:0044425,GO:0044459,GO:0044464,GO:0044703,GO:0045017,GO:0045177,GO:0045216,GO:0046339,GO:0046460,GO:0046463,GO:0046467,GO:0046486,GO:0046519,GO:0046839,GO:0046983,GO:0048468,GO:0048519,GO:0048523,GO:0048545,GO:0048609,GO:0048731,GO:0048856,GO:0048869,GO:0048870,GO:0050789,GO:0050793,GO:0050794,GO:0050896,GO:0050919,GO:0051179,GO:0051234,GO:0051239,GO:0051606,GO:0051674,GO:0051704,GO:0051716,GO:0060326,GO:0060541,GO:0065007,GO:0070160,GO:0070887,GO:0071310,GO:0071383,GO:0071396,GO:0071407,GO:0071495,GO:0071702,GO:0071704,GO:0071840,GO:0071944,GO:0080090,GO:0090175,GO:0097164,GO:1901564,GO:1901566,GO:1901576,GO:1901615,GO:1905330,GO:2000026,GO:2000027
HiC_scaffold_5	AUGUSTUS	intron	84073468	84073948	1.0	-	.	ID=g14932.t1.intron1;Parent=g14932.t1
HiC_scaffold_5	AUGUSTUS	intron	84073468	84073948	1.0	-	.	ID=g14932.t2.intron1;Parent=g14932.t2
HiC_scaffold_5	AUGUSTUS	intron	84073468	84073948	1.0	-	.	ID=g14932.t3.intron1;Parent=g14932.t3
HiC_scaffold_5	AUGUSTUS	exon	84073949	84074125	.	-	.	ID=g14932.t1.exon2;Parent=g14932.t1
HiC_scaffold_5	AUGUSTUS	exon	84073949	84074125	.	-	.	ID=g14932.t2.exon2;Parent=g14932.t2
HiC_scaffold_5	AUGUSTUS	exon	84073949	84074125	.	-	.	ID=g14932.t3.exon2;Parent=g14932.t3
HiC_scaffold_5	AUGUSTUS	CDS	84073949	84074125	1.0	-	0	ID=g14932.t1.CDS2;Parent=g14932.t1
HiC_scaffold_5	AUGUSTUS	CDS	84073949	84074125	1.0	-	0	ID=g14932.t2.CDS2;Parent=g14932.t2
HiC_scaffold_5	AUGUSTUS	CDS	84073949	84074125	1.0	-	0	ID=g14932.t3.CDS2;Parent=g14932.t3
HiC_scaffold_5	AUGUSTUS	intron	84074126	84083913	1.0	-	.	ID=g14932.t1.intron2;Parent=g14932.t1
HiC_scaffold_5	AUGUSTUS	intron	84074126	84083913	1.0	-	.	ID=g14932.t2.intron2;Parent=g14932.t2
HiC_scaffold_5	AUGUSTUS	intron	84074126	84083913	1.0	-	.	ID=g14932.t3.intron2;Parent=g14932.t3
HiC_scaffold_5	AUGUSTUS	exon	84083914	84083971	.	-	.	ID=g14932.t1.exon3;Parent=g14932.t1
HiC_scaffold_5	AUGUSTUS	exon	84083914	84083971	.	-	.	ID=g14932.t2.exon3;Parent=g14932.t2
HiC_scaffold_5	AUGUSTUS	exon	84083914	84083971	.	-	.	ID=g14932.t3.exon3;Parent=g14932.t3
HiC_scaffold_5	AUGUSTUS	CDS	84083914	84083971	1.0	-	1	ID=g14932.t1.CDS3;Parent=g14932.t1
HiC_scaffold_5	AUGUSTUS	CDS	84083914	84083971	1.0	-	1	ID=g14932.t2.CDS3;Parent=g14932.t2
HiC_scaffold_5	AUGUSTUS	CDS	84083914	84083971	1.0	-	1	ID=g14932.t3.CDS3;Parent=g14932.t3
HiC_scaffold_5	AUGUSTUS	intron	84083972	84102150	1.0	-	.	ID=g14932.t1.intron3;Parent=g14932.t1
HiC_scaffold_5	AUGUSTUS	intron	84083972	84102150	1.0	-	.	ID=g14932.t2.intron3;Parent=g14932.t2
HiC_scaffold_5	AUGUSTUS	intron	84083972	84102150	1.0	-	.	ID=g14932.t3.intron3;Parent=g14932.t3
HiC_scaffold_5	AUGUSTUS	exon	84102151	84102431	.	-	.	ID=g14932.t1.exon4;Parent=g14932.t1
HiC_scaffold_5	AUGUSTUS	exon	84102151	84102431	.	-	.	ID=g14932.t2.exon4;Parent=g14932.t2
HiC_scaffold_5	AUGUSTUS	exon	84102151	84102431	.	-	.	ID=g14932.t3.exon4;Parent=g14932.t3
HiC_scaffold_5	AUGUSTUS	CDS	84102151	84102431	1.0	-	0	ID=g14932.t1.CDS4;Parent=g14932.t1
HiC_scaffold_5	AUGUSTUS	CDS	84102151	84102431	1.0	-	0	ID=g14932.t2.CDS4;Parent=g14932.t2
HiC_scaffold_5	AUGUSTUS	CDS	84102151	84102431	1.0	-	0	ID=g14932.t3.CDS4;Parent=g14932.t3
HiC_scaffold_5	AUGUSTUS	intron	84102432	84107337	1.0	-	.	ID=g14932.t1.intron4;Parent=g14932.t1
HiC_scaffold_5	AUGUSTUS	intron	84102432	84107337	1.0	-	.	ID=g14932.t3.intron4;Parent=g14932.t3
HiC_scaffold_5	AUGUSTUS	intron	84102432	84132169	1.0	-	.	ID=g14932.t2.intron4;Parent=g14932.t2
HiC_scaffold_5	AUGUSTUS	exon	84107338	84107489	.	-	.	ID=g14932.t1.exon5;Parent=g14932.t1
HiC_scaffold_5	AUGUSTUS	exon	84107338	84107489	.	-	.	ID=g14932.t3.exon5;Parent=g14932.t3
HiC_scaffold_5	AUGUSTUS	CDS	84107338	84107489	0.56	-	2	ID=g14932.t3.CDS5;Parent=g14932.t3
HiC_scaffold_5	AUGUSTUS	CDS	84107338	84107489	1.0	-	2	ID=g14932.t1.CDS5;Parent=g14932.t1
HiC_scaffold_5	AUGUSTUS	intron	84107490	84132165	0.32	-	.	ID=g14932.t3.intron5;Parent=g14932.t3
HiC_scaffold_5	AUGUSTUS	intron	84107490	84169386	1.0	-	.	ID=g14932.t1.intron5;Parent=g14932.t1
HiC_scaffold_5	AUGUSTUS	exon	84132166	84132324	.	-	.	ID=g14932.t3.exon6;Parent=g14932.t3
HiC_scaffold_5	AUGUSTUS	CDS	84132166	84132324	0.32	-	2	ID=g14932.t3.CDS6;Parent=g14932.t3
HiC_scaffold_5	AUGUSTUS	exon	84132170	84132324	.	-	.	ID=g14932.t2.exon5;Parent=g14932.t2
HiC_scaffold_5	AUGUSTUS	CDS	84132170	84132324	1.0	-	2	ID=g14932.t2.CDS5;Parent=g14932.t2
HiC_scaffold_5	AUGUSTUS	intron	84132325	84169386	1.0	-	.	ID=g14932.t2.intron5;Parent=g14932.t2
HiC_scaffold_5	AUGUSTUS	intron	84132325	84169386	1.0	-	.	ID=g14932.t3.intron6;Parent=g14932.t3
HiC_scaffold_5	AUGUSTUS	exon	84169387	84169444	.	-	.	ID=g14932.t1.exon6;Parent=g14932.t1
HiC_scaffold_5	AUGUSTUS	exon	84169387	84169444	.	-	.	ID=g14932.t2.exon6;Parent=g14932.t2
HiC_scaffold_5	AUGUSTUS	exon	84169387	84169444	.	-	.	ID=g14932.t3.exon7;Parent=g14932.t3
HiC_scaffold_5	AUGUSTUS	CDS	84169387	84169444	1.0	-	0	ID=g14932.t1.CDS6;Parent=g14932.t1
HiC_scaffold_5	AUGUSTUS	CDS	84169387	84169444	1.0	-	0	ID=g14932.t2.CDS6;Parent=g14932.t2
HiC_scaffold_5	AUGUSTUS	CDS	84169387	84169444	1.0	-	0	ID=g14932.t3.CDS7;Parent=g14932.t3
HiC_scaffold_5	AUGUSTUS	start_codon	84169442	84169444	.	-	0	ID=g14932.t1.start1;Parent=g14932.t1
HiC_scaffold_5	AUGUSTUS	start_codon	84169442	84169444	.	-	0	ID=g14932.t2.start1;Parent=g14932.t2
HiC_scaffold_5	AUGUSTUS	start_codon	84169442	84169444	.	-	0	ID=g14932.t3.start1;Parent=g14932.t3
HiC_scaffold_5	AUGUSTUS	stop_codon	84231969	84231971	.	-	0	ID=g14933.t1.stop1;Parent=g14933.t1
HiC_scaffold_5	AUGUSTUS	exon	84231969	84232134	.	-	.	ID=g14933.t1.exon1;Parent=g14933.t1
HiC_scaffold_5	AUGUSTUS	CDS	84231969	84232134	1.0	-	1	ID=g14933.t1.CDS1;Parent=g14933.t1
HiC_scaffold_5	AUGUSTUS	gene	84231969	84294678	.	-	.	ID=g14933
HiC_scaffold_5	AUGUSTUS	mRNA	84231969	84294678	1.0	-	.	ID=g14933.t1;Parent=g14933;em_target=9668.ENSMPUP00000007556;em_score=1271.1;em_evalue=0.0;em_tcov=.;em_OGs=COG0814@1|root,KOG1305@2759|Eukaryota,38RV5@33154|Opisthokonta,3BDWT@33208|Metazoa,3CX0V@33213|Bilateria,481MV@7711|Chordata,495JT@7742|Vertebrata,3J3SD@40674|Mammalia,3EF8B@33554|Carnivora;em_COG_cat=E;em_desc=Solute carrier family 38, member 9;em_max_annot_lvl=33208|Metazoa;em_Preferred_name=SLC38A9;em_KEGG_ko=ko:K14995;em_KEGG_Pathway=ko04150,map04150;em_BRITE=ko00000,ko00001,ko02000;em_KEGG_TC=2.A.18.6;em_PFAMs=Aa_trans;em_GOs=GO:0000323,GO:0001101,GO:0003333,GO:0003674,GO:0005215,GO:0005342,GO:0005575,GO:0005622,GO:0005623,GO:0005634,GO:0005654,GO:0005737,GO:0005764,GO:0005765,GO:0005768,GO:0005770,GO:0005773,GO:0005774,GO:0006810,GO:0006811,GO:0006820,GO:0006865,GO:0007049,GO:0007050,GO:0008150,GO:0008509,GO:0008514,GO:0009719,GO:0009894,GO:0009966,GO:0009967,GO:0009987,GO:0010033,GO:0010243,GO:0010506,GO:0010646,GO:0010647,GO:0012505,GO:0015075,GO:0015171,GO:0015318,GO:0015711,GO:0015849,GO:0016020,GO:0016241,GO:0019222,GO:0022402,GO:0022857,GO:0023051,GO:0023056,GO:0031090,GO:0031323,GO:0031329,GO:0031410,GO:0031974,GO:0031981,GO:0031982,GO:0032006,GO:0032008,GO:0034220,GO:0042221,GO:0043200,GO:0043226,GO:0043227,GO:0043229,GO:0043231,GO:0043233,GO:0044422,GO:0044424,GO:0044428,GO:0044437,GO:0044444,GO:0044446,GO:0044464,GO:0045786,GO:0046942,GO:0046943,GO:0048518,GO:0048519,GO:0048522,GO:0048523,GO:0048583,GO:0048584,GO:0050789,GO:0050794,GO:0050896,GO:0051179,GO:0051234,GO:0051716,GO:0051726,GO:0055085,GO:0065007,GO:0070013,GO:0070887,GO:0071229,GO:0071230,GO:0071310,GO:0071417,GO:0071495,GO:0071702,GO:0071705,GO:0097708,GO:0098588,GO:0098656,GO:0098805,GO:0098852,GO:1901698,GO:1901699,GO:1901700,GO:1901701,GO:1902531,GO:1902533,GO:1903825,GO:1905039
HiC_scaffold_5	AUGUSTUS	intron	84232135	84233565	1.0	-	.	ID=g14933.t1.intron1;Parent=g14933.t1
HiC_scaffold_5	AUGUSTUS	exon	84233566	84233655	.	-	.	ID=g14933.t1.exon2;Parent=g14933.t1
HiC_scaffold_5	AUGUSTUS	CDS	84233566	84233655	1.0	-	1	ID=g14933.t1.CDS2;Parent=g14933.t1
HiC_scaffold_5	AUGUSTUS	intron	84233656	84237585	1.0	-	.	ID=g14933.t1.intron2;Parent=g14933.t1
HiC_scaffold_5	AUGUSTUS	exon	84237586	84237734	.	-	.	ID=g14933.t1.exon3;Parent=g14933.t1
HiC_scaffold_5	AUGUSTUS	CDS	84237586	84237734	1.0	-	0	ID=g14933.t1.CDS3;Parent=g14933.t1
HiC_scaffold_5	AUGUSTUS	intron	84237735	84239376	1.0	-	.	ID=g14933.t1.intron3;Parent=g14933.t1
HiC_scaffold_5	AUGUSTUS	exon	84239377	84239490	.	-	.	ID=g14933.t1.exon4;Parent=g14933.t1
HiC_scaffold_5	AUGUSTUS	CDS	84239377	84239490	1.0	-	0	ID=g14933.t1.CDS4;Parent=g14933.t1
HiC_scaffold_5	AUGUSTUS	intron	84239491	84249437	1.0	-	.	ID=g14933.t1.intron4;Parent=g14933.t1
HiC_scaffold_5	AUGUSTUS	exon	84249438	84249544	.	-	.	ID=g14933.t1.exon5;Parent=g14933.t1
HiC_scaffold_5	AUGUSTUS	CDS	84249438	84249544	1.0	-	2	ID=g14933.t1.CDS5;Parent=g14933.t1
HiC_scaffold_5	AUGUSTUS	intron	84249545	84260830	1.0	-	.	ID=g14933.t1.intron5;Parent=g14933.t1
HiC_scaffold_5	AUGUSTUS	exon	84260831	84260938	.	-	.	ID=g14933.t1.exon6;Parent=g14933.t1
HiC_scaffold_5	AUGUSTUS	CDS	84260831	84260938	1.0	-	2	ID=g14933.t1.CDS6;Parent=g14933.t1
HiC_scaffold_5	AUGUSTUS	intron	84260939	84262952	1.0	-	.	ID=g14933.t1.intron6;Parent=g14933.t1
HiC_scaffold_5	AUGUSTUS	exon	84262953	84263147	.	-	.	ID=g14933.t1.exon7;Parent=g14933.t1
HiC_scaffold_5	AUGUSTUS	CDS	84262953	84263147	1.0	-	2	ID=g14933.t1.CDS7;Parent=g14933.t1
HiC_scaffold_5	AUGUSTUS	intron	84263148	84266382	1.0	-	.	ID=g14933.t1.intron7;Parent=g14933.t1
HiC_scaffold_5	AUGUSTUS	exon	84266383	84266442	.	-	.	ID=g14933.t1.exon8;Parent=g14933.t1
HiC_scaffold_5	AUGUSTUS	CDS	84266383	84266442	1.0	-	2	ID=g14933.t1.CDS8;Parent=g14933.t1
HiC_scaffold_5	AUGUSTUS	intron	84266443	84270809	1.0	-	.	ID=g14933.t1.intron8;Parent=g14933.t1
HiC_scaffold_5	AUGUSTUS	exon	84270810	84270980	.	-	.	ID=g14933.t1.exon9;Parent=g14933.t1
HiC_scaffold_5	AUGUSTUS	CDS	84270810	84270980	1.0	-	2	ID=g14933.t1.CDS9;Parent=g14933.t1
HiC_scaffold_5	AUGUSTUS	intron	84270981	84272512	1.0	-	.	ID=g14933.t1.intron9;Parent=g14933.t1
HiC_scaffold_5	AUGUSTUS	exon	84272513	84272606	.	-	.	ID=g14933.t1.exon10;Parent=g14933.t1
HiC_scaffold_5	AUGUSTUS	CDS	84272513	84272606	1.0	-	0	ID=g14933.t1.CDS10;Parent=g14933.t1
HiC_scaffold_5	AUGUSTUS	intron	84272607	84272843	1.0	-	.	ID=g14933.t1.intron10;Parent=g14933.t1
HiC_scaffold_5	AUGUSTUS	exon	84272844	84272907	.	-	.	ID=g14933.t1.exon11;Parent=g14933.t1
HiC_scaffold_5	AUGUSTUS	CDS	84272844	84272907	1.0	-	1	ID=g14933.t1.CDS11;Parent=g14933.t1
HiC_scaffold_5	AUGUSTUS	intron	84272908	84273041	1.0	-	.	ID=g14933.t1.intron11;Parent=g14933.t1
HiC_scaffold_5	AUGUSTUS	exon	84273042	84273163	.	-	.	ID=g14933.t1.exon12;Parent=g14933.t1
HiC_scaffold_5	AUGUSTUS	CDS	84273042	84273163	1.0	-	0	ID=g14933.t1.CDS12;Parent=g14933.t1
HiC_scaffold_5	AUGUSTUS	intron	84273164	84277904	1.0	-	.	ID=g14933.t1.intron12;Parent=g14933.t1
HiC_scaffold_5	AUGUSTUS	exon	84277905	84278037	.	-	.	ID=g14933.t1.exon13;Parent=g14933.t1
HiC_scaffold_5	AUGUSTUS	CDS	84277905	84278037	1.0	-	1	ID=g14933.t1.CDS13;Parent=g14933.t1
HiC_scaffold_5	AUGUSTUS	intron	84278038	84294571	1.0	-	.	ID=g14933.t1.intron13;Parent=g14933.t1
HiC_scaffold_5	AUGUSTUS	exon	84294572	84294678	.	-	.	ID=g14933.t1.exon14;Parent=g14933.t1
HiC_scaffold_5	AUGUSTUS	CDS	84294572	84294678	1.0	-	0	ID=g14933.t1.CDS14;Parent=g14933.t1
HiC_scaffold_5	AUGUSTUS	start_codon	84294676	84294678	.	-	0	ID=g14933.t1.start1;Parent=g14933.t1
HiC_scaffold_5	GeneMark.hmm3	start_codon	84432650	84432652	.	+	0	ID=g14934.t2.start1;Parent=g14934.t2
HiC_scaffold_5	GeneMark.hmm3	CDS	84432650	84432781	.	+	0	ID=g14934.t2.CDS1;Parent=g14934.t2
HiC_scaffold_5	GeneMark.hmm3	exon	84432650	84432781	.	+	0	ID=g14934.t2.exon1;Parent=g14934.t2
HiC_scaffold_5	AUGUSTUS	gene	84432650	84481833	.	+	.	ID=g14934
HiC_scaffold_5	GeneMark.hmm3	mRNA	84432650	84481833	.	+	.	ID=g14934.t2;Parent=g14934;em_target=9668.ENSMPUP00000007494;em_score=1064.6;em_evalue=0.0;em_tcov=.;em_OGs=2C5JN@1|root,2QVZY@2759|Eukaryota,39VQH@33154|Opisthokonta,3BHCW@33208|Metazoa,3CRRS@33213|Bilateria,48A0C@7711|Chordata,491YS@7742|Vertebrata,3JC5D@40674|Mammalia,3EJBZ@33554|Carnivora;em_COG_cat=T;em_desc=Interleukin 31 receptor A;em_max_annot_lvl=33208|Metazoa;em_Preferred_name=IL31RA;em_PFAMs=IL6Ra-bind,Lep_receptor_Ig,fn3;em_GOs=GO:0000165,GO:0001816,GO:0001932,GO:0001934,GO:0002065,GO:0002067,GO:0002250,GO:0002252,GO:0002367,GO:0002369,GO:0002376,GO:0002437,GO:0002438,GO:0002440,GO:0002443,GO:0002449,GO:0002456,GO:0002460,GO:0002520,GO:0002521,GO:0002526,GO:0002573,GO:0002682,GO:0002683,GO:0002694,GO:0002695,GO:0003674,GO:0003712,GO:0003713,GO:0004888,GO:0004896,GO:0005488,GO:0005515,GO:0005575,GO:0005623,GO:0005886,GO:0006355,GO:0006464,GO:0006468,GO:0006793,GO:0006796,GO:0006807,GO:0006950,GO:0006952,GO:0006954,GO:0006955,GO:0007154,GO:0007165,GO:0007166,GO:0007167,GO:0007169,GO:0007259,GO:0007275,GO:0008150,GO:0008152,GO:0008284,GO:0009605,GO:0009607,GO:0009888,GO:0009889,GO:0009891,GO:0009893,GO:0009897,GO:0009966,GO:0009967,GO:0009986,GO:0009987,GO:0010033,GO:0010468,GO:0010556,GO:0010557,GO:0010562,GO:0010604,GO:0010628,GO:0010646,GO:0010647,GO:0010941,GO:0016020,GO:0016021,GO:0016310,GO:0019219,GO:0019220,GO:0019221,GO:0019222,GO:0019538,GO:0019899,GO:0019900,GO:0019901,GO:0019955,GO:0023014,GO:0023051,GO:0023052,GO:0023056,GO:0030097,GO:0030099,GO:0030154,GO:0030224,GO:0030225,GO:0030855,GO:0031224,GO:0031323,GO:0031325,GO:0031326,GO:0031328,GO:0031399,GO:0031401,GO:0032268,GO:0032270,GO:0032501,GO:0032502,GO:0034097,GO:0035556,GO:0035743,GO:0035745,GO:0036211,GO:0038023,GO:0042092,GO:0042127,GO:0042221,GO:0042325,GO:0042327,GO:0042509,GO:0042531,GO:0042592,GO:0042981,GO:0043030,GO:0043031,GO:0043066,GO:0043067,GO:0043069,GO:0043170,GO:0043207,GO:0043412,GO:0044237,GO:0044238,GO:0044260,GO:0044267,GO:0044425,GO:0044459,GO:0044464,GO:0045893,GO:0045935,GO:0045937,GO:0046425,GO:0046427,GO:0048513,GO:0048518,GO:0048519,GO:0048522,GO:0048523,GO:0048534,GO:0048583,GO:0048584,GO:0048731,GO:0048856,GO:0048869,GO:0050730,GO:0050731,GO:0050789,GO:0050794,GO:0050865,GO:0050866,GO:0050896,GO:0051171,GO:0051173,GO:0051174,GO:0051246,GO:0051247,GO:0051252,GO:0051254,GO:0051704,GO:0051707,GO:0051716,GO:0060089,GO:0060255,GO:0060429,GO:0060548,GO:0065007,GO:0065008,GO:0070887,GO:0071310,GO:0071345,GO:0071704,GO:0071944,GO:0080090,GO:0097696,GO:0098542,GO:0098552,GO:0140110,GO:1901564,GO:1902531,GO:1902533,GO:1902680,GO:1903131,GO:1903506,GO:1903508,GO:1904892,GO:1904894,GO:2000112,GO:2001141
HiC_scaffold_5	GeneMark.hmm3	intron	84432782	84457112	.	+	0	ID=g14934.t2.intron1;Parent=g14934.t2
HiC_scaffold_5	AUGUSTUS	start_codon	84457113	84457115	.	+	0	ID=g14934.t1.start1;Parent=g14934.t1
HiC_scaffold_5	AUGUSTUS	exon	84457113	84457278	.	+	.	ID=g14934.t1.exon1;Parent=g14934.t1
HiC_scaffold_5	GeneMark.hmm3	CDS	84457113	84457278	.	+	0	ID=g14934.t2.CDS2;Parent=g14934.t2
HiC_scaffold_5	GeneMark.hmm3	exon	84457113	84457278	.	+	0	ID=g14934.t2.exon2;Parent=g14934.t2
HiC_scaffold_5	AUGUSTUS	CDS	84457113	84457278	0.46	+	0	ID=g14934.t1.CDS1;Parent=g14934.t1
HiC_scaffold_5	AUGUSTUS	mRNA	84457113	84481833	0.46	+	.	ID=g14934.t1;Parent=g14934;em_target=9668.ENSMPUP00000007494;em_score=1220.8;em_evalue=0.0;em_tcov=.;em_OGs=2C5JN@1|root,2QVZY@2759|Eukaryota,39VQH@33154|Opisthokonta,3BHCW@33208|Metazoa,3CRRS@33213|Bilateria,48A0C@7711|Chordata,491YS@7742|Vertebrata,3JC5D@40674|Mammalia,3EJBZ@33554|Carnivora;em_COG_cat=T;em_desc=Interleukin 31 receptor A;em_max_annot_lvl=33208|Metazoa;em_Preferred_name=IL31RA;em_PFAMs=IL6Ra-bind,Lep_receptor_Ig,fn3;em_GOs=GO:0000165,GO:0001816,GO:0001932,GO:0001934,GO:0002065,GO:0002067,GO:0002250,GO:0002252,GO:0002367,GO:0002369,GO:0002376,GO:0002437,GO:0002438,GO:0002440,GO:0002443,GO:0002449,GO:0002456,GO:0002460,GO:0002520,GO:0002521,GO:0002526,GO:0002573,GO:0002682,GO:0002683,GO:0002694,GO:0002695,GO:0003674,GO:0003712,GO:0003713,GO:0004888,GO:0004896,GO:0005488,GO:0005515,GO:0005575,GO:0005623,GO:0005886,GO:0006355,GO:0006464,GO:0006468,GO:0006793,GO:0006796,GO:0006807,GO:0006950,GO:0006952,GO:0006954,GO:0006955,GO:0007154,GO:0007165,GO:0007166,GO:0007167,GO:0007169,GO:0007259,GO:0007275,GO:0008150,GO:0008152,GO:0008284,GO:0009605,GO:0009607,GO:0009888,GO:0009889,GO:0009891,GO:0009893,GO:0009897,GO:0009966,GO:0009967,GO:0009986,GO:0009987,GO:0010033,GO:0010468,GO:0010556,GO:0010557,GO:0010562,GO:0010604,GO:0010628,GO:0010646,GO:0010647,GO:0010941,GO:0016020,GO:0016021,GO:0016310,GO:0019219,GO:0019220,GO:0019221,GO:0019222,GO:0019538,GO:0019899,GO:0019900,GO:0019901,GO:0019955,GO:0023014,GO:0023051,GO:0023052,GO:0023056,GO:0030097,GO:0030099,GO:0030154,GO:0030224,GO:0030225,GO:0030855,GO:0031224,GO:0031323,GO:0031325,GO:0031326,GO:0031328,GO:0031399,GO:0031401,GO:0032268,GO:0032270,GO:0032501,GO:0032502,GO:0034097,GO:0035556,GO:0035743,GO:0035745,GO:0036211,GO:0038023,GO:0042092,GO:0042127,GO:0042221,GO:0042325,GO:0042327,GO:0042509,GO:0042531,GO:0042592,GO:0042981,GO:0043030,GO:0043031,GO:0043066,GO:0043067,GO:0043069,GO:0043170,GO:0043207,GO:0043412,GO:0044237,GO:0044238,GO:0044260,GO:0044267,GO:0044425,GO:0044459,GO:0044464,GO:0045893,GO:0045935,GO:0045937,GO:0046425,GO:0046427,GO:0048513,GO:0048518,GO:0048519,GO:0048522,GO:0048523,GO:0048534,GO:0048583,GO:0048584,GO:0048731,GO:0048856,GO:0048869,GO:0050730,GO:0050731,GO:0050789,GO:0050794,GO:0050865,GO:0050866,GO:0050896,GO:0051171,GO:0051173,GO:0051174,GO:0051246,GO:0051247,GO:0051252,GO:0051254,GO:0051704,GO:0051707,GO:0051716,GO:0060089,GO:0060255,GO:0060429,GO:0060548,GO:0065007,GO:0065008,GO:0070887,GO:0071310,GO:0071345,GO:0071704,GO:0071944,GO:0080090,GO:0097696,GO:0098542,GO:0098552,GO:0140110,GO:1901564,GO:1902531,GO:1902533,GO:1902680,GO:1903131,GO:1903506,GO:1903508,GO:1904892,GO:1904894,GO:2000112,GO:2001141
HiC_scaffold_5	GeneMark.hmm3	intron	84457279	84463548	.	+	1	ID=g14934.t2.intron2;Parent=g14934.t2
HiC_scaffold_5	AUGUSTUS	intron	84457279	84463548	1.0	+	.	ID=g14934.t1.intron1;Parent=g14934.t1
HiC_scaffold_5	AUGUSTUS	exon	84463549	84463628	.	+	.	ID=g14934.t1.exon2;Parent=g14934.t1
HiC_scaffold_5	GeneMark.hmm3	CDS	84463549	84463628	.	+	2	ID=g14934.t2.CDS3;Parent=g14934.t2
HiC_scaffold_5	GeneMark.hmm3	exon	84463549	84463628	.	+	2	ID=g14934.t2.exon3;Parent=g14934.t2
HiC_scaffold_5	AUGUSTUS	CDS	84463549	84463628	1.0	+	2	ID=g14934.t1.CDS2;Parent=g14934.t1
HiC_scaffold_5	GeneMark.hmm3	intron	84463629	84465922	.	+	0	ID=g14934.t2.intron3;Parent=g14934.t2
HiC_scaffold_5	AUGUSTUS	intron	84463629	84465922	1.0	+	.	ID=g14934.t1.intron2;Parent=g14934.t1
HiC_scaffold_5	AUGUSTUS	exon	84465923	84466139	.	+	.	ID=g14934.t1.exon3;Parent=g14934.t1
HiC_scaffold_5	GeneMark.hmm3	CDS	84465923	84466139	.	+	0	ID=g14934.t2.CDS4;Parent=g14934.t2
HiC_scaffold_5	GeneMark.hmm3	exon	84465923	84466139	.	+	0	ID=g14934.t2.exon4;Parent=g14934.t2
HiC_scaffold_5	AUGUSTUS	CDS	84465923	84466139	1.0	+	0	ID=g14934.t1.CDS3;Parent=g14934.t1
HiC_scaffold_5	GeneMark.hmm3	intron	84466140	84472342	.	+	1	ID=g14934.t2.intron4;Parent=g14934.t2
HiC_scaffold_5	AUGUSTUS	intron	84466140	84472342	1.0	+	.	ID=g14934.t1.intron3;Parent=g14934.t1
HiC_scaffold_5	AUGUSTUS	exon	84472343	84472525	.	+	.	ID=g14934.t1.exon4;Parent=g14934.t1
HiC_scaffold_5	GeneMark.hmm3	CDS	84472343	84472525	.	+	2	ID=g14934.t2.CDS5;Parent=g14934.t2
HiC_scaffold_5	GeneMark.hmm3	exon	84472343	84472525	.	+	2	ID=g14934.t2.exon5;Parent=g14934.t2
HiC_scaffold_5	AUGUSTUS	CDS	84472343	84472525	1.0	+	2	ID=g14934.t1.CDS4;Parent=g14934.t1
HiC_scaffold_5	GeneMark.hmm3	intron	84472526	84473455	.	+	1	ID=g14934.t2.intron5;Parent=g14934.t2
HiC_scaffold_5	AUGUSTUS	intron	84472526	84473455	1.0	+	.	ID=g14934.t1.intron4;Parent=g14934.t1
HiC_scaffold_5	AUGUSTUS	exon	84473456	84473557	.	+	.	ID=g14934.t1.exon5;Parent=g14934.t1
HiC_scaffold_5	GeneMark.hmm3	CDS	84473456	84473557	.	+	2	ID=g14934.t2.CDS6;Parent=g14934.t2
HiC_scaffold_5	GeneMark.hmm3	exon	84473456	84473557	.	+	2	ID=g14934.t2.exon6;Parent=g14934.t2
HiC_scaffold_5	AUGUSTUS	CDS	84473456	84473557	1.0	+	2	ID=g14934.t1.CDS5;Parent=g14934.t1
HiC_scaffold_5	GeneMark.hmm3	intron	84473558	84474381	.	+	1	ID=g14934.t2.intron6;Parent=g14934.t2
HiC_scaffold_5	AUGUSTUS	intron	84473558	84474381	1.0	+	.	ID=g14934.t1.intron5;Parent=g14934.t1
HiC_scaffold_5	AUGUSTUS	exon	84474382	84474528	.	+	.	ID=g14934.t1.exon6;Parent=g14934.t1
HiC_scaffold_5	GeneMark.hmm3	CDS	84474382	84474528	.	+	2	ID=g14934.t2.CDS7;Parent=g14934.t2
HiC_scaffold_5	GeneMark.hmm3	exon	84474382	84474528	.	+	2	ID=g14934.t2.exon7;Parent=g14934.t2
HiC_scaffold_5	AUGUSTUS	CDS	84474382	84474528	1.0	+	2	ID=g14934.t1.CDS6;Parent=g14934.t1
HiC_scaffold_5	GeneMark.hmm3	intron	84474529	84476436	.	+	1	ID=g14934.t2.intron7;Parent=g14934.t2
HiC_scaffold_5	AUGUSTUS	intron	84474529	84476436	1.0	+	.	ID=g14934.t1.intron6;Parent=g14934.t1
HiC_scaffold_5	AUGUSTUS	exon	84476437	84476577	.	+	.	ID=g14934.t1.exon7;Parent=g14934.t1
HiC_scaffold_5	GeneMark.hmm3	CDS	84476437	84476577	.	+	2	ID=g14934.t2.CDS8;Parent=g14934.t2
HiC_scaffold_5	GeneMark.hmm3	exon	84476437	84476577	.	+	2	ID=g14934.t2.exon8;Parent=g14934.t2
HiC_scaffold_5	AUGUSTUS	CDS	84476437	84476577	1.0	+	2	ID=g14934.t1.CDS7;Parent=g14934.t1
HiC_scaffold_5	GeneMark.hmm3	intron	84476578	84478673	.	+	1	ID=g14934.t2.intron8;Parent=g14934.t2
HiC_scaffold_5	AUGUSTUS	intron	84476578	84478673	1.0	+	.	ID=g14934.t1.intron7;Parent=g14934.t1
HiC_scaffold_5	AUGUSTUS	exon	84478674	84478767	.	+	.	ID=g14934.t1.exon8;Parent=g14934.t1
HiC_scaffold_5	GeneMark.hmm3	CDS	84478674	84478767	.	+	2	ID=g14934.t2.CDS9;Parent=g14934.t2
HiC_scaffold_5	GeneMark.hmm3	exon	84478674	84478767	.	+	2	ID=g14934.t2.exon9;Parent=g14934.t2
HiC_scaffold_5	AUGUSTUS	CDS	84478674	84478767	1.0	+	2	ID=g14934.t1.CDS8;Parent=g14934.t1
HiC_scaffold_5	GeneMark.hmm3	intron	84478768	84480065	.	+	2	ID=g14934.t2.intron9;Parent=g14934.t2
HiC_scaffold_5	AUGUSTUS	intron	84478768	84480065	1.0	+	.	ID=g14934.t1.intron8;Parent=g14934.t1
HiC_scaffold_5	AUGUSTUS	exon	84480066	84480147	.	+	.	ID=g14934.t1.exon9;Parent=g14934.t1
HiC_scaffold_5	GeneMark.hmm3	CDS	84480066	84480147	.	+	1	ID=g14934.t2.CDS10;Parent=g14934.t2
HiC_scaffold_5	GeneMark.hmm3	exon	84480066	84480147	.	+	1	ID=g14934.t2.exon10;Parent=g14934.t2
HiC_scaffold_5	AUGUSTUS	CDS	84480066	84480147	1.0	+	1	ID=g14934.t1.CDS9;Parent=g14934.t1
HiC_scaffold_5	GeneMark.hmm3	intron	84480148	84481383	.	+	0	ID=g14934.t2.intron10;Parent=g14934.t2
HiC_scaffold_5	AUGUSTUS	intron	84480148	84481383	1.0	+	.	ID=g14934.t1.intron9;Parent=g14934.t1
HiC_scaffold_5	GeneMark.hmm3	CDS	84481384	84481512	.	+	0	ID=g14934.t2.CDS11;Parent=g14934.t2
HiC_scaffold_5	GeneMark.hmm3	exon	84481384	84481512	.	+	0	ID=g14934.t2.exon11;Parent=g14934.t2
HiC_scaffold_5	AUGUSTUS	exon	84481384	84481833	.	+	.	ID=g14934.t1.exon10;Parent=g14934.t1
HiC_scaffold_5	AUGUSTUS	CDS	84481384	84481833	1.0	+	0	ID=g14934.t1.CDS10;Parent=g14934.t1
HiC_scaffold_5	GeneMark.hmm3	intron	84481513	84481710	.	+	0	ID=g14934.t2.intron11;Parent=g14934.t2
HiC_scaffold_5	GeneMark.hmm3	CDS	84481711	84481833	.	+	0	ID=g14934.t2.CDS12;Parent=g14934.t2
HiC_scaffold_5	GeneMark.hmm3	exon	84481711	84481833	.	+	0	ID=g14934.t2.exon12;Parent=g14934.t2
HiC_scaffold_5	AUGUSTUS	stop_codon	84481831	84481833	.	+	0	ID=g14934.t1.stop1;Parent=g14934.t1
HiC_scaffold_5	GeneMark.hmm3	stop_codon	84481831	84481833	.	+	0	ID=g14934.t2.stop1;Parent=g14934.t2
HiC_scaffold_5	AUGUSTUS	stop_codon	84512759	84512761	.	-	0	ID=g14935.t1.stop1;Parent=g14935.t1
HiC_scaffold_5	AUGUSTUS	exon	84512759	84512802	.	-	.	ID=g14935.t1.exon1;Parent=g14935.t1
HiC_scaffold_5	AUGUSTUS	CDS	84512759	84512802	0.96	-	2	ID=g14935.t1.CDS1;Parent=g14935.t1
HiC_scaffold_5	AUGUSTUS	gene	84512759	84540398	.	-	.	ID=g14935
HiC_scaffold_5	AUGUSTUS	mRNA	84512759	84540398	0.8	-	.	ID=g14935.t1;Parent=g14935;em_target=9668.ENSMPUP00000007476;em_score=2099.2;em_evalue=0.0;em_tcov=.;em_OGs=28QRK@1|root,2QXEG@2759|Eukaryota,38FQU@33154|Opisthokonta,3BGYD@33208|Metazoa,3CSA3@33213|Bilateria,483KI@7711|Chordata,492YX@7742|Vertebrata,3J47V@40674|Mammalia,3EIF1@33554|Carnivora;em_COG_cat=T;em_desc=Interleukin 6 signal transducer;em_max_annot_lvl=33208|Metazoa;em_Preferred_name=IL6ST;em_KEGG_ko=ko:K05060;em_KEGG_Pathway=ko04060,ko04550,ko04630,ko04659,ko05167,ko05200,ko05203,map04060,map04550,map04630,map04659,map05167,map05200,map05203;em_BRITE=ko00000,ko00001,ko04050,ko04090;em_PFAMs=EpoR_lig-bind,IL6Ra-bind,Lep_receptor_Ig,fn3;em_GOs=GO:0001817,GO:0001819,GO:0001932,GO:0001934,GO:0001959,GO:0001960,GO:0002673,GO:0002675,GO:0002682,GO:0002684,GO:0002694,GO:0002696,GO:0002819,GO:0002821,GO:0003674,GO:0004888,GO:0004896,GO:0004897,GO:0005102,GO:0005126,GO:0005127,GO:0005488,GO:0005515,GO:0005575,GO:0005576,GO:0005615,GO:0005623,GO:0005886,GO:0005887,GO:0005896,GO:0005900,GO:0005975,GO:0005976,GO:0005977,GO:0006073,GO:0006091,GO:0006112,GO:0006629,GO:0006638,GO:0006639,GO:0006641,GO:0006642,GO:0006873,GO:0006874,GO:0006875,GO:0007154,GO:0007165,GO:0007166,GO:0007167,GO:0007275,GO:0007399,GO:0007584,GO:0008150,GO:0008152,GO:0008284,GO:0008593,GO:0009605,GO:0009893,GO:0009897,GO:0009966,GO:0009967,GO:0009968,GO:0009986,GO:0009987,GO:0009991,GO:0010033,GO:0010562,GO:0010574,GO:0010575,GO:0010604,GO:0010611,GO:0010613,GO:0010646,GO:0010647,GO:0010648,GO:0010720,GO:0010817,GO:0010941,GO:0014013,GO:0014015,GO:0014742,GO:0014743,GO:0014910,GO:0014911,GO:0015980,GO:0016020,GO:0016021,GO:0019220,GO:0019221,GO:0019222,GO:0019725,GO:0019838,GO:0022008,GO:0022407,GO:0022409,GO:0023051,GO:0023052,GO:0023056,GO:0023057,GO:0030003,GO:0030154,GO:0030155,GO:0030278,GO:0030334,GO:0030335,GO:0030368,GO:0030425,GO:0031224,GO:0031226,GO:0031323,GO:0031325,GO:0031347,GO:0031349,GO:0031399,GO:0031401,GO:0031667,GO:0032101,GO:0032103,GO:0032268,GO:0032270,GO:0032501,GO:0032502,GO:0032809,GO:0032879,GO:0032944,GO:0032946,GO:0032991,GO:0034097,GO:0036477,GO:0038023,GO:0038165,GO:0040012,GO:0040017,GO:0042102,GO:0042127,GO:0042129,GO:0042221,GO:0042325,GO:0042327,GO:0042509,GO:0042531,GO:0042592,GO:0042802,GO:0042803,GO:0042981,GO:0042995,GO:0043005,GO:0043025,GO:0043066,GO:0043067,GO:0043069,GO:0043170,GO:0043235,GO:0043502,GO:0044042,GO:0044057,GO:0044237,GO:0044238,GO:0044255,GO:0044260,GO:0044262,GO:0044264,GO:0044297,GO:0044298,GO:0044421,GO:0044425,GO:0044459,GO:0044463,GO:0044464,GO:0045509,GO:0045595,GO:0045597,GO:0045667,GO:0045669,GO:0045685,GO:0045687,GO:0045778,GO:0045785,GO:0045937,GO:0046425,GO:0046427,GO:0046486,GO:0046883,GO:0046982,GO:0046983,GO:0048518,GO:0048519,GO:0048522,GO:0048523,GO:0048583,GO:0048584,GO:0048585,GO:0048699,GO:0048710,GO:0048711,GO:0048731,GO:0048856,GO:0048861,GO:0048869,GO:0048878,GO:0050670,GO:0050671,GO:0050727,GO:0050729,GO:0050730,GO:0050731,GO:0050767,GO:0050769,GO:0050776,GO:0050778,GO:0050789,GO:0050793,GO:0050794,GO:0050801,GO:0050863,GO:0050865,GO:0050867,GO:0050870,GO:0050896,GO:0051046,GO:0051049,GO:0051094,GO:0051171,GO:0051173,GO:0051174,GO:0051239,GO:0051240,GO:0051246,GO:0051247,GO:0051249,GO:0051251,GO:0051270,GO:0051272,GO:0051480,GO:0051481,GO:0051716,GO:0051960,GO:0051962,GO:0055065,GO:0055074,GO:0055080,GO:0055082,GO:0055114,GO:0060089,GO:0060255,GO:0060284,GO:0060548,GO:0060759,GO:0060761,GO:0065007,GO:0065008,GO:0070102,GO:0070103,GO:0070104,GO:0070106,GO:0070110,GO:0070120,GO:0070663,GO:0070665,GO:0070741,GO:0070757,GO:0070887,GO:0071310,GO:0071345,GO:0071354,GO:0071704,GO:0071944,GO:0072503,GO:0072507,GO:0080090,GO:0080134,GO:0090257,GO:0097447,GO:0097458,GO:0098552,GO:0098771,GO:0098796,GO:0098797,GO:0098802,GO:0120025,GO:0120038,GO:1902531,GO:1902533,GO:1903037,GO:1903039,GO:1903530,GO:1904892,GO:1904894,GO:2000026,GO:2000145,GO:2000147
HiC_scaffold_5	AUGUSTUS	intron	84512803	84512887	0.96	-	.	ID=g14935.t1.intron1;Parent=g14935.t1
HiC_scaffold_5	AUGUSTUS	stop_codon	84512868	84512870	.	-	0	ID=g14935.t2.stop1;Parent=g14935.t2
HiC_scaffold_5	AUGUSTUS	exon	84512868	84513605	.	-	.	ID=g14935.t2.exon1;Parent=g14935.t2
HiC_scaffold_5	AUGUSTUS	CDS	84512868	84513605	1.0	-	0	ID=g14935.t2.CDS1;Parent=g14935.t2
HiC_scaffold_5	AUGUSTUS	mRNA	84512868	84540398	0.8	-	.	ID=g14935.t2;Parent=g14935;em_target=9668.ENSMPUP00000007476;em_score=2111.8;em_evalue=0.0;em_tcov=.;em_OGs=28QRK@1|root,2QXEG@2759|Eukaryota,38FQU@33154|Opisthokonta,3BGYD@33208|Metazoa,3CSA3@33213|Bilateria,483KI@7711|Chordata,492YX@7742|Vertebrata,3J47V@40674|Mammalia,3EIF1@33554|Carnivora;em_COG_cat=T;em_desc=Interleukin 6 signal transducer;em_max_annot_lvl=33208|Metazoa;em_Preferred_name=IL6ST;em_KEGG_ko=ko:K05060;em_KEGG_Pathway=ko04060,ko04550,ko04630,ko04659,ko05167,ko05200,ko05203,map04060,map04550,map04630,map04659,map05167,map05200,map05203;em_BRITE=ko00000,ko00001,ko04050,ko04090;em_PFAMs=EpoR_lig-bind,IL6Ra-bind,Lep_receptor_Ig,fn3;em_GOs=GO:0001817,GO:0001819,GO:0001932,GO:0001934,GO:0001959,GO:0001960,GO:0002673,GO:0002675,GO:0002682,GO:0002684,GO:0002694,GO:0002696,GO:0002819,GO:0002821,GO:0003674,GO:0004888,GO:0004896,GO:0004897,GO:0005102,GO:0005126,GO:0005127,GO:0005488,GO:0005515,GO:0005575,GO:0005576,GO:0005615,GO:0005623,GO:0005886,GO:0005887,GO:0005896,GO:0005900,GO:0005975,GO:0005976,GO:0005977,GO:0006073,GO:0006091,GO:0006112,GO:0006629,GO:0006638,GO:0006639,GO:0006641,GO:0006642,GO:0006873,GO:0006874,GO:0006875,GO:0007154,GO:0007165,GO:0007166,GO:0007167,GO:0007275,GO:0007399,GO:0007584,GO:0008150,GO:0008152,GO:0008284,GO:0008593,GO:0009605,GO:0009893,GO:0009897,GO:0009966,GO:0009967,GO:0009968,GO:0009986,GO:0009987,GO:0009991,GO:0010033,GO:0010562,GO:0010574,GO:0010575,GO:0010604,GO:0010611,GO:0010613,GO:0010646,GO:0010647,GO:0010648,GO:0010720,GO:0010817,GO:0010941,GO:0014013,GO:0014015,GO:0014742,GO:0014743,GO:0014910,GO:0014911,GO:0015980,GO:0016020,GO:0016021,GO:0019220,GO:0019221,GO:0019222,GO:0019725,GO:0019838,GO:0022008,GO:0022407,GO:0022409,GO:0023051,GO:0023052,GO:0023056,GO:0023057,GO:0030003,GO:0030154,GO:0030155,GO:0030278,GO:0030334,GO:0030335,GO:0030368,GO:0030425,GO:0031224,GO:0031226,GO:0031323,GO:0031325,GO:0031347,GO:0031349,GO:0031399,GO:0031401,GO:0031667,GO:0032101,GO:0032103,GO:0032268,GO:0032270,GO:0032501,GO:0032502,GO:0032809,GO:0032879,GO:0032944,GO:0032946,GO:0032991,GO:0034097,GO:0036477,GO:0038023,GO:0038165,GO:0040012,GO:0040017,GO:0042102,GO:0042127,GO:0042129,GO:0042221,GO:0042325,GO:0042327,GO:0042509,GO:0042531,GO:0042592,GO:0042802,GO:0042803,GO:0042981,GO:0042995,GO:0043005,GO:0043025,GO:0043066,GO:0043067,GO:0043069,GO:0043170,GO:0043235,GO:0043502,GO:0044042,GO:0044057,GO:0044237,GO:0044238,GO:0044255,GO:0044260,GO:0044262,GO:0044264,GO:0044297,GO:0044298,GO:0044421,GO:0044425,GO:0044459,GO:0044463,GO:0044464,GO:0045509,GO:0045595,GO:0045597,GO:0045667,GO:0045669,GO:0045685,GO:0045687,GO:0045778,GO:0045785,GO:0045937,GO:0046425,GO:0046427,GO:0046486,GO:0046883,GO:0046982,GO:0046983,GO:0048518,GO:0048519,GO:0048522,GO:0048523,GO:0048583,GO:0048584,GO:0048585,GO:0048699,GO:0048710,GO:0048711,GO:0048731,GO:0048856,GO:0048861,GO:0048869,GO:0048878,GO:0050670,GO:0050671,GO:0050727,GO:0050729,GO:0050730,GO:0050731,GO:0050767,GO:0050769,GO:0050776,GO:0050778,GO:0050789,GO:0050793,GO:0050794,GO:0050801,GO:0050863,GO:0050865,GO:0050867,GO:0050870,GO:0050896,GO:0051046,GO:0051049,GO:0051094,GO:0051171,GO:0051173,GO:0051174,GO:0051239,GO:0051240,GO:0051246,GO:0051247,GO:0051249,GO:0051251,GO:0051270,GO:0051272,GO:0051480,GO:0051481,GO:0051716,GO:0051960,GO:0051962,GO:0055065,GO:0055074,GO:0055080,GO:0055082,GO:0055114,GO:0060089,GO:0060255,GO:0060284,GO:0060548,GO:0060759,GO:0060761,GO:0065007,GO:0065008,GO:0070102,GO:0070103,GO:0070104,GO:0070106,GO:0070110,GO:0070120,GO:0070663,GO:0070665,GO:0070741,GO:0070757,GO:0070887,GO:0071310,GO:0071345,GO:0071354,GO:0071704,GO:0071944,GO:0072503,GO:0072507,GO:0080090,GO:0080134,GO:0090257,GO:0097447,GO:0097458,GO:0098552,GO:0098771,GO:0098796,GO:0098797,GO:0098802,GO:0120025,GO:0120038,GO:1902531,GO:1902533,GO:1903037,GO:1903039,GO:1903530,GO:1904892,GO:1904894,GO:2000026,GO:2000145,GO:2000147
HiC_scaffold_5	AUGUSTUS	exon	84512888	84513605	.	-	.	ID=g14935.t1.exon2;Parent=g14935.t1
HiC_scaffold_5	AUGUSTUS	CDS	84512888	84513605	0.96	-	0	ID=g14935.t1.CDS2;Parent=g14935.t1
HiC_scaffold_5	AUGUSTUS	intron	84513606	84514302	1.0	-	.	ID=g14935.t1.intron2;Parent=g14935.t1
HiC_scaffold_5	AUGUSTUS	intron	84513606	84514302	1.0	-	.	ID=g14935.t2.intron1;Parent=g14935.t2
HiC_scaffold_5	AUGUSTUS	exon	84514303	84514384	.	-	.	ID=g14935.t1.exon3;Parent=g14935.t1
HiC_scaffold_5	AUGUSTUS	exon	84514303	84514384	.	-	.	ID=g14935.t2.exon2;Parent=g14935.t2
HiC_scaffold_5	AUGUSTUS	CDS	84514303	84514384	1.0	-	1	ID=g14935.t1.CDS3;Parent=g14935.t1
HiC_scaffold_5	AUGUSTUS	CDS	84514303	84514384	1.0	-	1	ID=g14935.t2.CDS2;Parent=g14935.t2
HiC_scaffold_5	AUGUSTUS	intron	84514385	84516682	1.0	-	.	ID=g14935.t1.intron3;Parent=g14935.t1
HiC_scaffold_5	AUGUSTUS	intron	84514385	84516682	1.0	-	.	ID=g14935.t2.intron2;Parent=g14935.t2
HiC_scaffold_5	AUGUSTUS	exon	84516683	84516779	.	-	.	ID=g14935.t1.exon4;Parent=g14935.t1
HiC_scaffold_5	AUGUSTUS	exon	84516683	84516779	.	-	.	ID=g14935.t2.exon3;Parent=g14935.t2
HiC_scaffold_5	AUGUSTUS	CDS	84516683	84516779	1.0	-	2	ID=g14935.t1.CDS4;Parent=g14935.t1
HiC_scaffold_5	AUGUSTUS	CDS	84516683	84516779	1.0	-	2	ID=g14935.t2.CDS3;Parent=g14935.t2
HiC_scaffold_5	AUGUSTUS	intron	84516780	84519958	1.0	-	.	ID=g14935.t1.intron4;Parent=g14935.t1
HiC_scaffold_5	AUGUSTUS	intron	84516780	84519958	1.0	-	.	ID=g14935.t2.intron3;Parent=g14935.t2
HiC_scaffold_5	AUGUSTUS	exon	84519959	84520099	.	-	.	ID=g14935.t1.exon5;Parent=g14935.t1
HiC_scaffold_5	AUGUSTUS	exon	84519959	84520099	.	-	.	ID=g14935.t2.exon4;Parent=g14935.t2
HiC_scaffold_5	AUGUSTUS	CDS	84519959	84520099	1.0	-	2	ID=g14935.t1.CDS5;Parent=g14935.t1
HiC_scaffold_5	AUGUSTUS	CDS	84519959	84520099	1.0	-	2	ID=g14935.t2.CDS4;Parent=g14935.t2
HiC_scaffold_5	AUGUSTUS	intron	84520100	84520412	1.0	-	.	ID=g14935.t1.intron5;Parent=g14935.t1
HiC_scaffold_5	AUGUSTUS	intron	84520100	84520412	1.0	-	.	ID=g14935.t2.intron4;Parent=g14935.t2
HiC_scaffold_5	AUGUSTUS	exon	84520413	84520559	.	-	.	ID=g14935.t1.exon6;Parent=g14935.t1
HiC_scaffold_5	AUGUSTUS	exon	84520413	84520559	.	-	.	ID=g14935.t2.exon5;Parent=g14935.t2
HiC_scaffold_5	AUGUSTUS	CDS	84520413	84520559	1.0	-	2	ID=g14935.t1.CDS6;Parent=g14935.t1
HiC_scaffold_5	AUGUSTUS	CDS	84520413	84520559	1.0	-	2	ID=g14935.t2.CDS5;Parent=g14935.t2
HiC_scaffold_5	AUGUSTUS	intron	84520560	84520734	1.0	-	.	ID=g14935.t1.intron6;Parent=g14935.t1
HiC_scaffold_5	AUGUSTUS	intron	84520560	84520734	1.0	-	.	ID=g14935.t2.intron5;Parent=g14935.t2
HiC_scaffold_5	AUGUSTUS	exon	84520735	84520836	.	-	.	ID=g14935.t1.exon7;Parent=g14935.t1
HiC_scaffold_5	AUGUSTUS	exon	84520735	84520836	.	-	.	ID=g14935.t2.exon6;Parent=g14935.t2
HiC_scaffold_5	AUGUSTUS	CDS	84520735	84520836	1.0	-	2	ID=g14935.t1.CDS7;Parent=g14935.t1
HiC_scaffold_5	AUGUSTUS	CDS	84520735	84520836	1.0	-	2	ID=g14935.t2.CDS6;Parent=g14935.t2
HiC_scaffold_5	AUGUSTUS	intron	84520837	84522484	1.0	-	.	ID=g14935.t1.intron7;Parent=g14935.t1
HiC_scaffold_5	AUGUSTUS	intron	84520837	84522484	1.0	-	.	ID=g14935.t2.intron6;Parent=g14935.t2
HiC_scaffold_5	AUGUSTUS	exon	84522485	84522667	.	-	.	ID=g14935.t1.exon8;Parent=g14935.t1
HiC_scaffold_5	AUGUSTUS	exon	84522485	84522667	.	-	.	ID=g14935.t2.exon7;Parent=g14935.t2
HiC_scaffold_5	AUGUSTUS	CDS	84522485	84522667	1.0	-	2	ID=g14935.t1.CDS8;Parent=g14935.t1
HiC_scaffold_5	AUGUSTUS	CDS	84522485	84522667	1.0	-	2	ID=g14935.t2.CDS7;Parent=g14935.t2
HiC_scaffold_5	AUGUSTUS	intron	84522668	84523382	1.0	-	.	ID=g14935.t1.intron8;Parent=g14935.t1
HiC_scaffold_5	AUGUSTUS	intron	84522668	84523382	1.0	-	.	ID=g14935.t2.intron7;Parent=g14935.t2
HiC_scaffold_5	AUGUSTUS	exon	84523383	84523593	.	-	.	ID=g14935.t1.exon9;Parent=g14935.t1
HiC_scaffold_5	AUGUSTUS	exon	84523383	84523593	.	-	.	ID=g14935.t2.exon8;Parent=g14935.t2
HiC_scaffold_5	AUGUSTUS	CDS	84523383	84523593	1.0	-	0	ID=g14935.t1.CDS9;Parent=g14935.t1
HiC_scaffold_5	AUGUSTUS	CDS	84523383	84523593	1.0	-	0	ID=g14935.t2.CDS8;Parent=g14935.t2
HiC_scaffold_5	AUGUSTUS	intron	84523594	84524447	1.0	-	.	ID=g14935.t1.intron9;Parent=g14935.t1
HiC_scaffold_5	AUGUSTUS	intron	84523594	84524447	1.0	-	.	ID=g14935.t2.intron8;Parent=g14935.t2
HiC_scaffold_5	AUGUSTUS	exon	84524448	84524530	.	-	.	ID=g14935.t1.exon10;Parent=g14935.t1
HiC_scaffold_5	AUGUSTUS	exon	84524448	84524530	.	-	.	ID=g14935.t2.exon9;Parent=g14935.t2
HiC_scaffold_5	AUGUSTUS	CDS	84524448	84524530	1.0	-	2	ID=g14935.t1.CDS10;Parent=g14935.t1
HiC_scaffold_5	AUGUSTUS	CDS	84524448	84524530	1.0	-	2	ID=g14935.t2.CDS9;Parent=g14935.t2
HiC_scaffold_5	AUGUSTUS	intron	84524531	84526418	1.0	-	.	ID=g14935.t1.intron10;Parent=g14935.t1
HiC_scaffold_5	AUGUSTUS	intron	84524531	84526418	1.0	-	.	ID=g14935.t2.intron9;Parent=g14935.t2
HiC_scaffold_5	AUGUSTUS	exon	84526419	84526578	.	-	.	ID=g14935.t1.exon11;Parent=g14935.t1
HiC_scaffold_5	AUGUSTUS	exon	84526419	84526578	.	-	.	ID=g14935.t2.exon10;Parent=g14935.t2
HiC_scaffold_5	AUGUSTUS	CDS	84526419	84526578	1.0	-	0	ID=g14935.t1.CDS11;Parent=g14935.t1
HiC_scaffold_5	AUGUSTUS	CDS	84526419	84526578	1.0	-	0	ID=g14935.t2.CDS10;Parent=g14935.t2
HiC_scaffold_5	AUGUSTUS	intron	84526579	84528297	1.0	-	.	ID=g14935.t1.intron11;Parent=g14935.t1
HiC_scaffold_5	AUGUSTUS	intron	84526579	84528297	1.0	-	.	ID=g14935.t2.intron10;Parent=g14935.t2
HiC_scaffold_5	AUGUSTUS	exon	84528298	84528452	.	-	.	ID=g14935.t1.exon12;Parent=g14935.t1
HiC_scaffold_5	AUGUSTUS	exon	84528298	84528452	.	-	.	ID=g14935.t2.exon11;Parent=g14935.t2
HiC_scaffold_5	AUGUSTUS	CDS	84528298	84528452	1.0	-	2	ID=g14935.t1.CDS12;Parent=g14935.t1
HiC_scaffold_5	AUGUSTUS	CDS	84528298	84528452	1.0	-	2	ID=g14935.t2.CDS11;Parent=g14935.t2
HiC_scaffold_5	AUGUSTUS	intron	84528453	84528986	1.0	-	.	ID=g14935.t1.intron12;Parent=g14935.t1
HiC_scaffold_5	AUGUSTUS	intron	84528453	84528986	1.0	-	.	ID=g14935.t2.intron11;Parent=g14935.t2
HiC_scaffold_5	AUGUSTUS	exon	84528987	84529153	.	-	.	ID=g14935.t1.exon13;Parent=g14935.t1
HiC_scaffold_5	AUGUSTUS	exon	84528987	84529153	.	-	.	ID=g14935.t2.exon12;Parent=g14935.t2
HiC_scaffold_5	AUGUSTUS	CDS	84528987	84529153	1.0	-	1	ID=g14935.t1.CDS13;Parent=g14935.t1
HiC_scaffold_5	AUGUSTUS	CDS	84528987	84529153	1.0	-	1	ID=g14935.t2.CDS12;Parent=g14935.t2
HiC_scaffold_5	AUGUSTUS	intron	84529154	84535833	1.0	-	.	ID=g14935.t1.intron13;Parent=g14935.t1
HiC_scaffold_5	AUGUSTUS	intron	84529154	84535833	1.0	-	.	ID=g14935.t2.intron12;Parent=g14935.t2
HiC_scaffold_5	AUGUSTUS	exon	84535834	84535954	.	-	.	ID=g14935.t1.exon14;Parent=g14935.t1
HiC_scaffold_5	AUGUSTUS	exon	84535834	84535954	.	-	.	ID=g14935.t2.exon13;Parent=g14935.t2
HiC_scaffold_5	AUGUSTUS	CDS	84535834	84535954	1.0	-	2	ID=g14935.t1.CDS14;Parent=g14935.t1
HiC_scaffold_5	AUGUSTUS	CDS	84535834	84535954	1.0	-	2	ID=g14935.t2.CDS13;Parent=g14935.t2
HiC_scaffold_5	AUGUSTUS	intron	84535955	84536842	1.0	-	.	ID=g14935.t1.intron14;Parent=g14935.t1
HiC_scaffold_5	AUGUSTUS	intron	84535955	84536842	1.0	-	.	ID=g14935.t2.intron13;Parent=g14935.t2
HiC_scaffold_5	AUGUSTUS	exon	84536843	84537148	.	-	.	ID=g14935.t1.exon15;Parent=g14935.t1
HiC_scaffold_5	AUGUSTUS	exon	84536843	84537148	.	-	.	ID=g14935.t2.exon14;Parent=g14935.t2
HiC_scaffold_5	AUGUSTUS	CDS	84536843	84537148	0.8	-	2	ID=g14935.t2.CDS14;Parent=g14935.t2
HiC_scaffold_5	AUGUSTUS	CDS	84536843	84537148	0.83	-	2	ID=g14935.t1.CDS15;Parent=g14935.t1
HiC_scaffold_5	AUGUSTUS	intron	84537149	84540334	1.0	-	.	ID=g14935.t1.intron15;Parent=g14935.t1
HiC_scaffold_5	AUGUSTUS	intron	84537149	84540334	1.0	-	.	ID=g14935.t2.intron14;Parent=g14935.t2
HiC_scaffold_5	AUGUSTUS	exon	84540335	84540398	.	-	.	ID=g14935.t1.exon16;Parent=g14935.t1
HiC_scaffold_5	AUGUSTUS	exon	84540335	84540398	.	-	.	ID=g14935.t2.exon15;Parent=g14935.t2
HiC_scaffold_5	AUGUSTUS	CDS	84540335	84540398	1.0	-	0	ID=g14935.t1.CDS16;Parent=g14935.t1
HiC_scaffold_5	AUGUSTUS	CDS	84540335	84540398	1.0	-	0	ID=g14935.t2.CDS15;Parent=g14935.t2
HiC_scaffold_5	AUGUSTUS	start_codon	84540396	84540398	.	-	0	ID=g14935.t1.start1;Parent=g14935.t1
HiC_scaffold_5	AUGUSTUS	start_codon	84540396	84540398	.	-	0	ID=g14935.t2.start1;Parent=g14935.t2
HiC_scaffold_5	AUGUSTUS	stop_codon	84640304	84640306	.	-	0	ID=g14936.t1.stop1;Parent=g14936.t1
HiC_scaffold_5	GeneMark.hmm3	stop_codon	84640304	84640306	.	-	0	ID=g14936.t2.stop1;Parent=g14936.t2
HiC_scaffold_5	AUGUSTUS	exon	84640304	84640425	.	-	.	ID=g14936.t1.exon1;Parent=g14936.t1
HiC_scaffold_5	GeneMark.hmm3	CDS	84640304	84640425	.	-	2	ID=g14936.t2.CDS1;Parent=g14936.t2
HiC_scaffold_5	GeneMark.hmm3	exon	84640304	84640425	.	-	2	ID=g14936.t2.exon1;Parent=g14936.t2
HiC_scaffold_5	AUGUSTUS	CDS	84640304	84640425	1.0	-	2	ID=g14936.t1.CDS1;Parent=g14936.t1
HiC_scaffold_5	GeneMark.hmm3	mRNA	84640304	84730037	.	-	.	ID=g14936.t2;Parent=g14936;em_target=9668.ENSMPUP00000007457;em_score=1354.8;em_evalue=0.0;em_tcov=.;em_OGs=COG0666@1|root,KOG0504@2759|Eukaryota,38HKC@33154|Opisthokonta,3BJYC@33208|Metazoa,3CRQZ@33213|Bilateria,48BNQ@7711|Chordata,4969A@7742|Vertebrata,3J3W0@40674|Mammalia,3EHVA@33554|Carnivora;em_COG_cat=S;em_desc=ankyrin repeat;em_max_annot_lvl=33208|Metazoa;em_Preferred_name=ANKRD55;em_PFAMs=Ank_2,Ank_4
HiC_scaffold_5	AUGUSTUS	gene	84640304	84730055	.	-	.	ID=g14936
HiC_scaffold_5	AUGUSTUS	mRNA	84640304	84730055	1.0	-	.	ID=g14936.t1;Parent=g14936;em_target=9668.ENSMPUP00000007457;em_score=1367.3;em_evalue=0.0;em_tcov=.;em_OGs=COG0666@1|root,KOG0504@2759|Eukaryota,38HKC@33154|Opisthokonta,3BJYC@33208|Metazoa,3CRQZ@33213|Bilateria,48BNQ@7711|Chordata,4969A@7742|Vertebrata,3J3W0@40674|Mammalia,3EHVA@33554|Carnivora;em_COG_cat=S;em_desc=ankyrin repeat;em_max_annot_lvl=33208|Metazoa;em_Preferred_name=ANKRD55;em_PFAMs=Ank_2,Ank_4
HiC_scaffold_5	GeneMark.hmm3	intron	84640426	84642384	.	-	1	ID=g14936.t2.intron1;Parent=g14936.t2
HiC_scaffold_5	AUGUSTUS	intron	84640426	84642384	1.0	-	.	ID=g14936.t1.intron1;Parent=g14936.t1
HiC_scaffold_5	AUGUSTUS	exon	84642385	84642477	.	-	.	ID=g14936.t1.exon2;Parent=g14936.t1
HiC_scaffold_5	GeneMark.hmm3	CDS	84642385	84642477	.	-	2	ID=g14936.t2.CDS2;Parent=g14936.t2
HiC_scaffold_5	GeneMark.hmm3	exon	84642385	84642477	.	-	2	ID=g14936.t2.exon2;Parent=g14936.t2
HiC_scaffold_5	AUGUSTUS	CDS	84642385	84642477	1.0	-	2	ID=g14936.t1.CDS2;Parent=g14936.t1
HiC_scaffold_5	GeneMark.hmm3	intron	84642478	84649433	.	-	1	ID=g14936.t2.intron2;Parent=g14936.t2
HiC_scaffold_5	AUGUSTUS	intron	84642478	84649433	1.0	-	.	ID=g14936.t1.intron2;Parent=g14936.t1
HiC_scaffold_5	AUGUSTUS	exon	84649434	84650095	.	-	.	ID=g14936.t1.exon3;Parent=g14936.t1
HiC_scaffold_5	GeneMark.hmm3	CDS	84649434	84650095	.	-	1	ID=g14936.t2.CDS3;Parent=g14936.t2
HiC_scaffold_5	GeneMark.hmm3	exon	84649434	84650095	.	-	1	ID=g14936.t2.exon3;Parent=g14936.t2
HiC_scaffold_5	AUGUSTUS	CDS	84649434	84650095	1.0	-	1	ID=g14936.t1.CDS3;Parent=g14936.t1
HiC_scaffold_5	GeneMark.hmm3	intron	84650096	84653012	.	-	2	ID=g14936.t2.intron3;Parent=g14936.t2
HiC_scaffold_5	AUGUSTUS	intron	84650096	84653012	1.0	-	.	ID=g14936.t1.intron3;Parent=g14936.t1
HiC_scaffold_5	AUGUSTUS	exon	84653013	84653180	.	-	.	ID=g14936.t1.exon4;Parent=g14936.t1
HiC_scaffold_5	GeneMark.hmm3	CDS	84653013	84653180	.	-	1	ID=g14936.t2.CDS4;Parent=g14936.t2
HiC_scaffold_5	GeneMark.hmm3	exon	84653013	84653180	.	-	1	ID=g14936.t2.exon4;Parent=g14936.t2
HiC_scaffold_5	AUGUSTUS	CDS	84653013	84653180	1.0	-	1	ID=g14936.t1.CDS4;Parent=g14936.t1
HiC_scaffold_5	GeneMark.hmm3	intron	84653181	84657005	.	-	2	ID=g14936.t2.intron4;Parent=g14936.t2
HiC_scaffold_5	AUGUSTUS	intron	84653181	84657005	1.0	-	.	ID=g14936.t1.intron4;Parent=g14936.t1
HiC_scaffold_5	AUGUSTUS	exon	84657006	84657190	.	-	.	ID=g14936.t1.exon5;Parent=g14936.t1
HiC_scaffold_5	GeneMark.hmm3	CDS	84657006	84657190	.	-	0	ID=g14936.t2.CDS5;Parent=g14936.t2
HiC_scaffold_5	GeneMark.hmm3	exon	84657006	84657190	.	-	0	ID=g14936.t2.exon5;Parent=g14936.t2
HiC_scaffold_5	AUGUSTUS	CDS	84657006	84657190	1.0	-	0	ID=g14936.t1.CDS5;Parent=g14936.t1
HiC_scaffold_5	GeneMark.hmm3	intron	84657191	84667501	.	-	0	ID=g14936.t2.intron5;Parent=g14936.t2
HiC_scaffold_5	AUGUSTUS	intron	84657191	84667501	1.0	-	.	ID=g14936.t1.intron5;Parent=g14936.t1
HiC_scaffold_5	AUGUSTUS	exon	84667502	84667630	.	-	.	ID=g14936.t1.exon6;Parent=g14936.t1
HiC_scaffold_5	GeneMark.hmm3	CDS	84667502	84667630	.	-	0	ID=g14936.t2.CDS6;Parent=g14936.t2
HiC_scaffold_5	GeneMark.hmm3	exon	84667502	84667630	.	-	0	ID=g14936.t2.exon6;Parent=g14936.t2
HiC_scaffold_5	AUGUSTUS	CDS	84667502	84667630	1.0	-	0	ID=g14936.t1.CDS6;Parent=g14936.t1
HiC_scaffold_5	GeneMark.hmm3	intron	84667631	84682495	.	-	0	ID=g14936.t2.intron6;Parent=g14936.t2
HiC_scaffold_5	AUGUSTUS	intron	84667631	84682495	1.0	-	.	ID=g14936.t1.intron6;Parent=g14936.t1
HiC_scaffold_5	AUGUSTUS	exon	84682496	84682556	.	-	.	ID=g14936.t1.exon7;Parent=g14936.t1
HiC_scaffold_5	GeneMark.hmm3	CDS	84682496	84682556	.	-	1	ID=g14936.t2.CDS7;Parent=g14936.t2
HiC_scaffold_5	GeneMark.hmm3	exon	84682496	84682556	.	-	1	ID=g14936.t2.exon7;Parent=g14936.t2
HiC_scaffold_5	AUGUSTUS	CDS	84682496	84682556	1.0	-	1	ID=g14936.t1.CDS7;Parent=g14936.t1
HiC_scaffold_5	GeneMark.hmm3	intron	84682557	84692347	.	-	2	ID=g14936.t2.intron7;Parent=g14936.t2
HiC_scaffold_5	AUGUSTUS	intron	84682557	84692347	1.0	-	.	ID=g14936.t1.intron7;Parent=g14936.t1
HiC_scaffold_5	AUGUSTUS	exon	84692348	84692457	.	-	.	ID=g14936.t1.exon8;Parent=g14936.t1
HiC_scaffold_5	GeneMark.hmm3	CDS	84692348	84692457	.	-	0	ID=g14936.t2.CDS8;Parent=g14936.t2
HiC_scaffold_5	GeneMark.hmm3	exon	84692348	84692457	.	-	0	ID=g14936.t2.exon8;Parent=g14936.t2
HiC_scaffold_5	AUGUSTUS	CDS	84692348	84692457	1.0	-	0	ID=g14936.t1.CDS8;Parent=g14936.t1
HiC_scaffold_5	GeneMark.hmm3	intron	84692458	84694313	.	-	0	ID=g14936.t2.intron8;Parent=g14936.t2
HiC_scaffold_5	AUGUSTUS	intron	84692458	84694313	1.0	-	.	ID=g14936.t1.intron8;Parent=g14936.t1
HiC_scaffold_5	AUGUSTUS	exon	84694314	84694444	.	-	.	ID=g14936.t1.exon9;Parent=g14936.t1
HiC_scaffold_5	GeneMark.hmm3	CDS	84694314	84694444	.	-	2	ID=g14936.t2.CDS9;Parent=g14936.t2
HiC_scaffold_5	GeneMark.hmm3	exon	84694314	84694444	.	-	2	ID=g14936.t2.exon9;Parent=g14936.t2
HiC_scaffold_5	AUGUSTUS	CDS	84694314	84694444	1.0	-	2	ID=g14936.t1.CDS9;Parent=g14936.t1
HiC_scaffold_5	GeneMark.hmm3	intron	84694445	84706527	.	-	1	ID=g14936.t2.intron9;Parent=g14936.t2
HiC_scaffold_5	AUGUSTUS	intron	84694445	84706527	1.0	-	.	ID=g14936.t1.intron9;Parent=g14936.t1
HiC_scaffold_5	AUGUSTUS	exon	84706528	84706650	.	-	.	ID=g14936.t1.exon10;Parent=g14936.t1
HiC_scaffold_5	GeneMark.hmm3	CDS	84706528	84706650	.	-	2	ID=g14936.t2.CDS10;Parent=g14936.t2
HiC_scaffold_5	GeneMark.hmm3	exon	84706528	84706650	.	-	2	ID=g14936.t2.exon10;Parent=g14936.t2
HiC_scaffold_5	AUGUSTUS	CDS	84706528	84706650	1.0	-	2	ID=g14936.t1.CDS10;Parent=g14936.t1
HiC_scaffold_5	GeneMark.hmm3	intron	84706651	84729997	.	-	1	ID=g14936.t2.intron10;Parent=g14936.t2
HiC_scaffold_5	AUGUSTUS	intron	84706651	84729997	1.0	-	.	ID=g14936.t1.intron10;Parent=g14936.t1
HiC_scaffold_5	GeneMark.hmm3	CDS	84729998	84730037	.	-	0	ID=g14936.t2.CDS11;Parent=g14936.t2
HiC_scaffold_5	GeneMark.hmm3	exon	84729998	84730037	.	-	0	ID=g14936.t2.exon11;Parent=g14936.t2
HiC_scaffold_5	AUGUSTUS	exon	84729998	84730055	.	-	.	ID=g14936.t1.exon11;Parent=g14936.t1
HiC_scaffold_5	AUGUSTUS	CDS	84729998	84730055	1.0	-	0	ID=g14936.t1.CDS11;Parent=g14936.t1
HiC_scaffold_5	GeneMark.hmm3	start_codon	84730035	84730037	.	-	0	ID=g14936.t2.start1;Parent=g14936.t2
HiC_scaffold_5	AUGUSTUS	start_codon	84730053	84730055	.	-	0	ID=g14936.t1.start1;Parent=g14936.t1
HiC_scaffold_5	AUGUSTUS	start_codon	85229663	85229665	.	+	0	ID=g14937.t1.start1;Parent=g14937.t1
HiC_scaffold_5	AUGUSTUS	exon	85229663	85230144	.	+	.	ID=g14937.t1.exon1;Parent=g14937.t1
HiC_scaffold_5	AUGUSTUS	CDS	85229663	85230144	1.0	+	0	ID=g14937.t1.CDS1;Parent=g14937.t1
HiC_scaffold_5	AUGUSTUS	gene	85229663	85306089	.	+	.	ID=g14937
HiC_scaffold_5	AUGUSTUS	mRNA	85229663	85306089	1.0	+	.	ID=g14937.t1;Parent=g14937;em_target=9707.XP_004408819.1;em_score=3346.5;em_evalue=0.0;em_tcov=.;em_OGs=KOG0198@1|root,KOG0198@2759|Eukaryota,38FED@33154|Opisthokonta,3BAIG@33208|Metazoa,3CTZH@33213|Bilateria,486NZ@7711|Chordata,48UV5@7742|Vertebrata,3J693@40674|Mammalia,3EFF4@33554|Carnivora;em_COG_cat=T;em_desc=Mitogen-activated protein kinase kinase kinase 1;em_max_annot_lvl=33208|Metazoa;em_Preferred_name=MAP3K1;em_EC=2.7.11.25;em_KEGG_ko=ko:K04416;em_KEGG_Pathway=ko04010,ko04120,ko04530,ko04622,ko04722,ko04912,ko05161,ko05166,map04010,map04120,map04530,map04622,map04722,map04912,map05161,map05166;em_KEGG_Module=M00688,M00689;em_BRITE=ko00000,ko00001,ko00002,ko01000,ko01001,ko04121;em_PFAMs=Pkinase,SWIM;em_GOs=GO:0000165,GO:0000186,GO:0000187,GO:0000209,GO:0000902,GO:0000904,GO:0001654,GO:0001932,GO:0001934,GO:0002009,GO:0002011,GO:0002064,GO:0002218,GO:0002221,GO:0002224,GO:0002253,GO:0002376,GO:0002682,GO:0002684,GO:0002755,GO:0002757,GO:0002758,GO:0002764,GO:0002768,GO:0003382,GO:0003674,GO:0003824,GO:0004672,GO:0004674,GO:0004706,GO:0004709,GO:0004842,GO:0005488,GO:0005515,GO:0005575,GO:0005622,GO:0005623,GO:0005737,GO:0005829,GO:0005856,GO:0005884,GO:0006355,GO:0006357,GO:0006464,GO:0006468,GO:0006508,GO:0006511,GO:0006793,GO:0006796,GO:0006807,GO:0006915,GO:0006950,GO:0006970,GO:0006996,GO:0007005,GO:0007154,GO:0007165,GO:0007166,GO:0007167,GO:0007178,GO:0007179,GO:0007254,GO:0007256,GO:0007257,GO:0007275,GO:0007346,GO:0007423,GO:0008064,GO:0008092,GO:0008150,GO:0008152,GO:0008219,GO:0008289,GO:0008432,GO:0008637,GO:0009056,GO:0009057,GO:0009605,GO:0009611,GO:0009612,GO:0009628,GO:0009653,GO:0009719,GO:0009888,GO:0009889,GO:0009891,GO:0009893,GO:0009966,GO:0009967,GO:0009987,GO:0010033,GO:0010468,GO:0010556,GO:0010557,GO:0010562,GO:0010604,GO:0010628,GO:0010638,GO:0010639,GO:0010646,GO:0010647,GO:0010941,GO:0010942,GO:0012501,GO:0015629,GO:0016020,GO:0016043,GO:0016301,GO:0016310,GO:0016567,GO:0016740,GO:0016772,GO:0016773,GO:0018105,GO:0018193,GO:0018209,GO:0019219,GO:0019220,GO:0019222,GO:0019538,GO:0019787,GO:0019899,GO:0019900,GO:0019901,GO:0019941,GO:0022607,GO:0023014,GO:0023051,GO:0023052,GO:0023056,GO:0030054,GO:0030154,GO:0030163,GO:0030334,GO:0030832,GO:0030833,GO:0030838,GO:0030855,GO:0031098,GO:0031323,GO:0031325,GO:0031326,GO:0031328,GO:0031334,GO:0031347,GO:0031349,GO:0031399,GO:0031401,GO:0031434,GO:0031941,GO:0032147,GO:0032231,GO:0032232,GO:0032268,GO:0032270,GO:0032271,GO:0032273,GO:0032446,GO:0032501,GO:0032502,GO:0032535,GO:0032872,GO:0032874,GO:0032879,GO:0032956,GO:0032970,GO:0032989,GO:0032991,GO:0033043,GO:0033554,GO:0033674,GO:0035556,GO:0036211,GO:0038093,GO:0038095,GO:0040012,GO:0042060,GO:0042221,GO:0042325,GO:0042327,GO:0042981,GO:0043010,GO:0043065,GO:0043067,GO:0043068,GO:0043085,GO:0043170,GO:0043226,GO:0043228,GO:0043229,GO:0043232,GO:0043254,GO:0043405,GO:0043406,GO:0043408,GO:0043410,GO:0043412,GO:0043506,GO:0043507,GO:0043549,GO:0043632,GO:0043900,GO:0043902,GO:0043903,GO:0043933,GO:0044085,GO:0044087,GO:0044089,GO:0044093,GO:0044237,GO:0044238,GO:0044248,GO:0044257,GO:0044260,GO:0044265,GO:0044267,GO:0044422,GO:0044424,GO:0044430,GO:0044444,GO:0044446,GO:0044464,GO:0045088,GO:0045089,GO:0045859,GO:0045860,GO:0045893,GO:0045935,GO:0045937,GO:0045944,GO:0046328,GO:0046330,GO:0046625,GO:0046777,GO:0046782,GO:0048468,GO:0048513,GO:0048518,GO:0048519,GO:0048522,GO:0048523,GO:0048524,GO:0048583,GO:0048584,GO:0048729,GO:0048731,GO:0048856,GO:0048869,GO:0050434,GO:0050776,GO:0050778,GO:0050789,GO:0050790,GO:0050792,GO:0050794,GO:0050896,GO:0051019,GO:0051128,GO:0051129,GO:0051130,GO:0051171,GO:0051173,GO:0051174,GO:0051246,GO:0051247,GO:0051252,GO:0051254,GO:0051259,GO:0051270,GO:0051338,GO:0051347,GO:0051403,GO:0051493,GO:0051494,GO:0051495,GO:0051603,GO:0051716,GO:0051726,GO:0060255,GO:0060429,GO:0061029,GO:0065003,GO:0065007,GO:0065008,GO:0065009,GO:0070302,GO:0070304,GO:0070647,GO:0070848,GO:0070887,GO:0071214,GO:0071260,GO:0071310,GO:0071363,GO:0071495,GO:0071496,GO:0071559,GO:0071560,GO:0071704,GO:0071840,GO:0071900,GO:0071902,GO:0080090,GO:0080134,GO:0080135,GO:0090066,GO:0099080,GO:0099081,GO:0099512,GO:0099513,GO:0104004,GO:0110053,GO:0140096,GO:1901564,GO:1901565,GO:1901575,GO:1902531,GO:1902533,GO:1902680,GO:1902903,GO:1902904,GO:1902905,GO:1903506,GO:1903508,GO:2000112,GO:2000145,GO:2001141
HiC_scaffold_5	AUGUSTUS	intron	85230145	85273899	1.0	+	.	ID=g14937.t1.intron1;Parent=g14937.t1
HiC_scaffold_5	AUGUSTUS	exon	85273900	85274050	.	+	.	ID=g14937.t1.exon2;Parent=g14937.t1
HiC_scaffold_5	AUGUSTUS	CDS	85273900	85274050	1.0	+	1	ID=g14937.t1.CDS2;Parent=g14937.t1
HiC_scaffold_5	gmst	start_codon	85273907	85273909	352.038194	+	0	ID=g14937.t2.start1;Parent=g14937.t2
HiC_scaffold_5	gmst	CDS	85273907	85274050	352.038194	+	0	ID=g14937.t2.CDS1;Parent=g14937.t2
HiC_scaffold_5	gmst	exon	85273907	85274050	352.038194	+	0	ID=g14937.t2.exon1;Parent=g14937.t2
HiC_scaffold_5	gmst	mRNA	85273907	85306089	.	+	.	ID=g14937.t2;Parent=g14937;em_target=9668.ENSMPUP00000007437;em_score=3035.1;em_evalue=0.0;em_tcov=.;em_OGs=KOG0198@1|root,KOG0198@2759|Eukaryota,38FED@33154|Opisthokonta,3BAIG@33208|Metazoa,3CTZH@33213|Bilateria,486NZ@7711|Chordata,48UV5@7742|Vertebrata,3J693@40674|Mammalia,3EFF4@33554|Carnivora;em_COG_cat=T;em_desc=Mitogen-activated protein kinase kinase kinase 1;em_max_annot_lvl=33208|Metazoa;em_Preferred_name=MAP3K1;em_EC=2.7.11.25;em_KEGG_ko=ko:K04416;em_KEGG_Pathway=ko04010,ko04120,ko04530,ko04622,ko04722,ko04912,ko05161,ko05166,map04010,map04120,map04530,map04622,map04722,map04912,map05161,map05166;em_KEGG_Module=M00688,M00689;em_BRITE=ko00000,ko00001,ko00002,ko01000,ko01001,ko04121;em_PFAMs=Pkinase,SWIM;em_GOs=GO:0000165,GO:0000186,GO:0000187,GO:0000209,GO:0000902,GO:0000904,GO:0001654,GO:0001932,GO:0001934,GO:0002009,GO:0002011,GO:0002064,GO:0002218,GO:0002221,GO:0002224,GO:0002253,GO:0002376,GO:0002682,GO:0002684,GO:0002755,GO:0002757,GO:0002758,GO:0002764,GO:0002768,GO:0003382,GO:0003674,GO:0003824,GO:0004672,GO:0004674,GO:0004706,GO:0004709,GO:0004842,GO:0005488,GO:0005515,GO:0005575,GO:0005622,GO:0005623,GO:0005737,GO:0005829,GO:0005856,GO:0005884,GO:0006355,GO:0006357,GO:0006464,GO:0006468,GO:0006508,GO:0006511,GO:0006793,GO:0006796,GO:0006807,GO:0006915,GO:0006950,GO:0006970,GO:0006996,GO:0007005,GO:0007154,GO:0007165,GO:0007166,GO:0007167,GO:0007178,GO:0007179,GO:0007254,GO:0007256,GO:0007257,GO:0007275,GO:0007346,GO:0007423,GO:0008064,GO:0008092,GO:0008150,GO:0008152,GO:0008219,GO:0008289,GO:0008432,GO:0008637,GO:0009056,GO:0009057,GO:0009605,GO:0009611,GO:0009612,GO:0009628,GO:0009653,GO:0009719,GO:0009888,GO:0009889,GO:0009891,GO:0009893,GO:0009966,GO:0009967,GO:0009987,GO:0010033,GO:0010468,GO:0010556,GO:0010557,GO:0010562,GO:0010604,GO:0010628,GO:0010638,GO:0010639,GO:0010646,GO:0010647,GO:0010941,GO:0010942,GO:0012501,GO:0015629,GO:0016020,GO:0016043,GO:0016301,GO:0016310,GO:0016567,GO:0016740,GO:0016772,GO:0016773,GO:0018105,GO:0018193,GO:0018209,GO:0019219,GO:0019220,GO:0019222,GO:0019538,GO:0019787,GO:0019899,GO:0019900,GO:0019901,GO:0019941,GO:0022607,GO:0023014,GO:0023051,GO:0023052,GO:0023056,GO:0030054,GO:0030154,GO:0030163,GO:0030334,GO:0030832,GO:0030833,GO:0030838,GO:0030855,GO:0031098,GO:0031323,GO:0031325,GO:0031326,GO:0031328,GO:0031334,GO:0031347,GO:0031349,GO:0031399,GO:0031401,GO:0031434,GO:0031941,GO:0032147,GO:0032231,GO:0032232,GO:0032268,GO:0032270,GO:0032271,GO:0032273,GO:0032446,GO:0032501,GO:0032502,GO:0032535,GO:0032872,GO:0032874,GO:0032879,GO:0032956,GO:0032970,GO:0032989,GO:0032991,GO:0033043,GO:0033554,GO:0033674,GO:0035556,GO:0036211,GO:0038093,GO:0038095,GO:0040012,GO:0042060,GO:0042221,GO:0042325,GO:0042327,GO:0042981,GO:0043010,GO:0043065,GO:0043067,GO:0043068,GO:0043085,GO:0043170,GO:0043226,GO:0043228,GO:0043229,GO:0043232,GO:0043254,GO:0043405,GO:0043406,GO:0043408,GO:0043410,GO:0043412,GO:0043506,GO:0043507,GO:0043549,GO:0043632,GO:0043900,GO:0043902,GO:0043903,GO:0043933,GO:0044085,GO:0044087,GO:0044089,GO:0044093,GO:0044237,GO:0044238,GO:0044248,GO:0044257,GO:0044260,GO:0044265,GO:0044267,GO:0044422,GO:0044424,GO:0044430,GO:0044444,GO:0044446,GO:0044464,GO:0045088,GO:0045089,GO:0045859,GO:0045860,GO:0045893,GO:0045935,GO:0045937,GO:0045944,GO:0046328,GO:0046330,GO:0046625,GO:0046777,GO:0046782,GO:0048468,GO:0048513,GO:0048518,GO:0048519,GO:0048522,GO:0048523,GO:0048524,GO:0048583,GO:0048584,GO:0048729,GO:0048731,GO:0048856,GO:0048869,GO:0050434,GO:0050776,GO:0050778,GO:0050789,GO:0050790,GO:0050792,GO:0050794,GO:0050896,GO:0051019,GO:0051128,GO:0051129,GO:0051130,GO:0051171,GO:0051173,GO:0051174,GO:0051246,GO:0051247,GO:0051252,GO:0051254,GO:0051259,GO:0051270,GO:0051338,GO:0051347,GO:0051403,GO:0051493,GO:0051494,GO:0051495,GO:0051603,GO:0051716,GO:0051726,GO:0060255,GO:0060429,GO:0061029,GO:0065003,GO:0065007,GO:0065008,GO:0065009,GO:0070302,GO:0070304,GO:0070647,GO:0070848,GO:0070887,GO:0071214,GO:0071260,GO:0071310,GO:0071363,GO:0071495,GO:0071496,GO:0071559,GO:0071560,GO:0071704,GO:0071840,GO:0071900,GO:0071902,GO:0080090,GO:0080134,GO:0080135,GO:0090066,GO:0099080,GO:0099081,GO:0099512,GO:0099513,GO:0104004,GO:0110053,GO:0140096,GO:1901564,GO:1901565,GO:1901575,GO:1902531,GO:1902533,GO:1902680,GO:1902903,GO:1902904,GO:1902905,GO:1903506,GO:1903508,GO:2000112,GO:2000145,GO:2001141
HiC_scaffold_5	AUGUSTUS	intron	85274051	85277613	1.0	+	.	ID=g14937.t1.intron2;Parent=g14937.t1
HiC_scaffold_5	gmst	intron	85274051	85277613	352.038194	+	0	ID=g14937.t2.intron1;Parent=g14937.t2
HiC_scaffold_5	AUGUSTUS	exon	85277614	85277814	.	+	.	ID=g14937.t1.exon3;Parent=g14937.t1
HiC_scaffold_5	AUGUSTUS	CDS	85277614	85277814	1.0	+	0	ID=g14937.t1.CDS3;Parent=g14937.t1
HiC_scaffold_5	gmst	CDS	85277614	85277814	352.038194	+	0	ID=g14937.t2.CDS2;Parent=g14937.t2
HiC_scaffold_5	gmst	exon	85277614	85277814	352.038194	+	0	ID=g14937.t2.exon2;Parent=g14937.t2
HiC_scaffold_5	AUGUSTUS	intron	85277815	85281282	1.0	+	.	ID=g14937.t1.intron3;Parent=g14937.t1
HiC_scaffold_5	gmst	intron	85277815	85281282	352.038194	+	0	ID=g14937.t2.intron2;Parent=g14937.t2
HiC_scaffold_5	AUGUSTUS	exon	85281283	85281483	.	+	.	ID=g14937.t1.exon4;Parent=g14937.t1
HiC_scaffold_5	AUGUSTUS	CDS	85281283	85281483	1.0	+	0	ID=g14937.t1.CDS4;Parent=g14937.t1
HiC_scaffold_5	gmst	CDS	85281283	85281483	352.038194	+	0	ID=g14937.t2.CDS3;Parent=g14937.t2
HiC_scaffold_5	gmst	exon	85281283	85281483	352.038194	+	0	ID=g14937.t2.exon3;Parent=g14937.t2
HiC_scaffold_5	AUGUSTUS	intron	85281484	85281889	1.0	+	.	ID=g14937.t1.intron4;Parent=g14937.t1
HiC_scaffold_5	gmst	intron	85281484	85281889	352.038194	+	0	ID=g14937.t2.intron3;Parent=g14937.t2
HiC_scaffold_5	AUGUSTUS	exon	85281890	85282006	.	+	.	ID=g14937.t1.exon5;Parent=g14937.t1
HiC_scaffold_5	AUGUSTUS	CDS	85281890	85282006	1.0	+	0	ID=g14937.t1.CDS5;Parent=g14937.t1
HiC_scaffold_5	gmst	CDS	85281890	85282006	352.038194	+	0	ID=g14937.t2.CDS4;Parent=g14937.t2
HiC_scaffold_5	gmst	exon	85281890	85282006	352.038194	+	0	ID=g14937.t2.exon4;Parent=g14937.t2
HiC_scaffold_5	AUGUSTUS	intron	85282007	85282370	1.0	+	.	ID=g14937.t1.intron5;Parent=g14937.t1
HiC_scaffold_5	gmst	intron	85282007	85282370	352.038194	+	0	ID=g14937.t2.intron4;Parent=g14937.t2
HiC_scaffold_5	AUGUSTUS	exon	85282371	85282519	.	+	.	ID=g14937.t1.exon6;Parent=g14937.t1
HiC_scaffold_5	AUGUSTUS	CDS	85282371	85282519	1.0	+	0	ID=g14937.t1.CDS6;Parent=g14937.t1
HiC_scaffold_5	gmst	CDS	85282371	85282519	352.038194	+	0	ID=g14937.t2.CDS5;Parent=g14937.t2
HiC_scaffold_5	gmst	exon	85282371	85282519	352.038194	+	0	ID=g14937.t2.exon5;Parent=g14937.t2
HiC_scaffold_5	AUGUSTUS	intron	85282520	85288232	1.0	+	.	ID=g14937.t1.intron6;Parent=g14937.t1
HiC_scaffold_5	gmst	intron	85282520	85288232	352.038194	+	0	ID=g14937.t2.intron5;Parent=g14937.t2
HiC_scaffold_5	AUGUSTUS	exon	85288233	85288354	.	+	.	ID=g14937.t1.exon7;Parent=g14937.t1
HiC_scaffold_5	AUGUSTUS	CDS	85288233	85288354	1.0	+	1	ID=g14937.t1.CDS7;Parent=g14937.t1
HiC_scaffold_5	gmst	CDS	85288233	85288354	352.038194	+	1	ID=g14937.t2.CDS6;Parent=g14937.t2
HiC_scaffold_5	gmst	exon	85288233	85288354	352.038194	+	1	ID=g14937.t2.exon6;Parent=g14937.t2
HiC_scaffold_5	AUGUSTUS	intron	85288355	85288963	1.0	+	.	ID=g14937.t1.intron7;Parent=g14937.t1
HiC_scaffold_5	gmst	intron	85288355	85288963	352.038194	+	0	ID=g14937.t2.intron6;Parent=g14937.t2
HiC_scaffold_5	AUGUSTUS	exon	85288964	85289045	.	+	.	ID=g14937.t1.exon8;Parent=g14937.t1
HiC_scaffold_5	AUGUSTUS	CDS	85288964	85289045	1.0	+	2	ID=g14937.t1.CDS8;Parent=g14937.t1
HiC_scaffold_5	gmst	CDS	85288964	85289045	352.038194	+	2	ID=g14937.t2.CDS7;Parent=g14937.t2
HiC_scaffold_5	gmst	exon	85288964	85289045	352.038194	+	2	ID=g14937.t2.exon7;Parent=g14937.t2
HiC_scaffold_5	AUGUSTUS	intron	85289046	85289149	1.0	+	.	ID=g14937.t1.intron8;Parent=g14937.t1
HiC_scaffold_5	gmst	intron	85289046	85289149	352.038194	+	0	ID=g14937.t2.intron7;Parent=g14937.t2
HiC_scaffold_5	AUGUSTUS	exon	85289150	85289333	.	+	.	ID=g14937.t1.exon9;Parent=g14937.t1
HiC_scaffold_5	AUGUSTUS	CDS	85289150	85289333	1.0	+	1	ID=g14937.t1.CDS9;Parent=g14937.t1
HiC_scaffold_5	gmst	CDS	85289150	85289333	352.038194	+	1	ID=g14937.t2.CDS8;Parent=g14937.t2
HiC_scaffold_5	gmst	exon	85289150	85289333	352.038194	+	1	ID=g14937.t2.exon8;Parent=g14937.t2
HiC_scaffold_5	AUGUSTUS	intron	85289334	85291335	1.0	+	.	ID=g14937.t1.intron9;Parent=g14937.t1
HiC_scaffold_5	gmst	intron	85289334	85291335	352.038194	+	0	ID=g14937.t2.intron8;Parent=g14937.t2
HiC_scaffold_5	AUGUSTUS	exon	85291336	85291611	.	+	.	ID=g14937.t1.exon10;Parent=g14937.t1
HiC_scaffold_5	AUGUSTUS	CDS	85291336	85291611	1.0	+	0	ID=g14937.t1.CDS10;Parent=g14937.t1
HiC_scaffold_5	gmst	CDS	85291336	85291611	352.038194	+	0	ID=g14937.t2.CDS9;Parent=g14937.t2
HiC_scaffold_5	gmst	exon	85291336	85291611	352.038194	+	0	ID=g14937.t2.exon9;Parent=g14937.t2
HiC_scaffold_5	AUGUSTUS	intron	85291612	85295212	1.0	+	.	ID=g14937.t1.intron10;Parent=g14937.t1
HiC_scaffold_5	gmst	intron	85291612	85295212	352.038194	+	0	ID=g14937.t2.intron9;Parent=g14937.t2
HiC_scaffold_5	AUGUSTUS	exon	85295213	85295334	.	+	.	ID=g14937.t1.exon11;Parent=g14937.t1
HiC_scaffold_5	AUGUSTUS	CDS	85295213	85295334	1.0	+	0	ID=g14937.t1.CDS11;Parent=g14937.t1
HiC_scaffold_5	gmst	CDS	85295213	85295334	352.038194	+	0	ID=g14937.t2.CDS10;Parent=g14937.t2
HiC_scaffold_5	gmst	exon	85295213	85295334	352.038194	+	0	ID=g14937.t2.exon10;Parent=g14937.t2
HiC_scaffold_5	AUGUSTUS	intron	85295335	85296899	1.0	+	.	ID=g14937.t1.intron11;Parent=g14937.t1
HiC_scaffold_5	gmst	intron	85295335	85296899	352.038194	+	0	ID=g14937.t2.intron10;Parent=g14937.t2
HiC_scaffold_5	AUGUSTUS	exon	85296900	85296991	.	+	.	ID=g14937.t1.exon12;Parent=g14937.t1
HiC_scaffold_5	AUGUSTUS	CDS	85296900	85296991	1.0	+	1	ID=g14937.t1.CDS12;Parent=g14937.t1
HiC_scaffold_5	gmst	CDS	85296900	85296991	352.038194	+	1	ID=g14937.t2.CDS11;Parent=g14937.t2
HiC_scaffold_5	gmst	exon	85296900	85296991	352.038194	+	1	ID=g14937.t2.exon11;Parent=g14937.t2
HiC_scaffold_5	AUGUSTUS	intron	85296992	85297458	1.0	+	.	ID=g14937.t1.intron12;Parent=g14937.t1
HiC_scaffold_5	gmst	intron	85296992	85297458	352.038194	+	0	ID=g14937.t2.intron11;Parent=g14937.t2
HiC_scaffold_5	AUGUSTUS	exon	85297459	85297648	.	+	.	ID=g14937.t1.exon13;Parent=g14937.t1
HiC_scaffold_5	AUGUSTUS	CDS	85297459	85297648	1.0	+	2	ID=g14937.t1.CDS13;Parent=g14937.t1
HiC_scaffold_5	gmst	CDS	85297459	85297648	352.038194	+	2	ID=g14937.t2.CDS12;Parent=g14937.t2
HiC_scaffold_5	gmst	exon	85297459	85297648	352.038194	+	2	ID=g14937.t2.exon12;Parent=g14937.t2
HiC_scaffold_5	AUGUSTUS	intron	85297649	85297953	1.0	+	.	ID=g14937.t1.intron13;Parent=g14937.t1
HiC_scaffold_5	gmst	intron	85297649	85297953	352.038194	+	0	ID=g14937.t2.intron12;Parent=g14937.t2
HiC_scaffold_5	AUGUSTUS	exon	85297954	85299232	.	+	.	ID=g14937.t1.exon14;Parent=g14937.t1
HiC_scaffold_5	AUGUSTUS	CDS	85297954	85299232	1.0	+	1	ID=g14937.t1.CDS14;Parent=g14937.t1
HiC_scaffold_5	gmst	CDS	85297954	85299232	352.038194	+	1	ID=g14937.t2.CDS13;Parent=g14937.t2
HiC_scaffold_5	gmst	exon	85297954	85299232	352.038194	+	1	ID=g14937.t2.exon13;Parent=g14937.t2
HiC_scaffold_5	AUGUSTUS	intron	85299233	85299591	1.0	+	.	ID=g14937.t1.intron14;Parent=g14937.t1
HiC_scaffold_5	gmst	intron	85299233	85299591	352.038194	+	0	ID=g14937.t2.intron13;Parent=g14937.t2
HiC_scaffold_5	AUGUSTUS	exon	85299592	85299744	.	+	.	ID=g14937.t1.exon15;Parent=g14937.t1
HiC_scaffold_5	AUGUSTUS	CDS	85299592	85299744	1.0	+	0	ID=g14937.t1.CDS15;Parent=g14937.t1
HiC_scaffold_5	gmst	CDS	85299592	85299744	352.038194	+	0	ID=g14937.t2.CDS14;Parent=g14937.t2
HiC_scaffold_5	gmst	exon	85299592	85299744	352.038194	+	0	ID=g14937.t2.exon14;Parent=g14937.t2
HiC_scaffold_5	AUGUSTUS	intron	85299745	85301132	1.0	+	.	ID=g14937.t1.intron15;Parent=g14937.t1
HiC_scaffold_5	gmst	intron	85299745	85301132	352.038194	+	0	ID=g14937.t2.intron14;Parent=g14937.t2
HiC_scaffold_5	AUGUSTUS	exon	85301133	85301295	.	+	.	ID=g14937.t1.exon16;Parent=g14937.t1
HiC_scaffold_5	AUGUSTUS	CDS	85301133	85301295	1.0	+	0	ID=g14937.t1.CDS16;Parent=g14937.t1
HiC_scaffold_5	gmst	CDS	85301133	85301295	352.038194	+	0	ID=g14937.t2.CDS15;Parent=g14937.t2
HiC_scaffold_5	gmst	exon	85301133	85301295	352.038194	+	0	ID=g14937.t2.exon15;Parent=g14937.t2
HiC_scaffold_5	AUGUSTUS	intron	85301296	85302534	1.0	+	.	ID=g14937.t1.intron16;Parent=g14937.t1
HiC_scaffold_5	gmst	intron	85301296	85302534	352.038194	+	0	ID=g14937.t2.intron15;Parent=g14937.t2
HiC_scaffold_5	AUGUSTUS	exon	85302535	85302666	.	+	.	ID=g14937.t1.exon17;Parent=g14937.t1
HiC_scaffold_5	AUGUSTUS	CDS	85302535	85302666	1.0	+	2	ID=g14937.t1.CDS17;Parent=g14937.t1
HiC_scaffold_5	gmst	CDS	85302535	85302666	352.038194	+	2	ID=g14937.t2.CDS16;Parent=g14937.t2
HiC_scaffold_5	gmst	exon	85302535	85302666	352.038194	+	2	ID=g14937.t2.exon16;Parent=g14937.t2
HiC_scaffold_5	AUGUSTUS	intron	85302667	85303558	1.0	+	.	ID=g14937.t1.intron17;Parent=g14937.t1
HiC_scaffold_5	gmst	intron	85302667	85303558	352.038194	+	0	ID=g14937.t2.intron16;Parent=g14937.t2
HiC_scaffold_5	AUGUSTUS	exon	85303559	85303701	.	+	.	ID=g14937.t1.exon18;Parent=g14937.t1
HiC_scaffold_5	AUGUSTUS	CDS	85303559	85303701	1.0	+	2	ID=g14937.t1.CDS18;Parent=g14937.t1
HiC_scaffold_5	gmst	CDS	85303559	85303701	352.038194	+	2	ID=g14937.t2.CDS17;Parent=g14937.t2
HiC_scaffold_5	gmst	exon	85303559	85303701	352.038194	+	2	ID=g14937.t2.exon17;Parent=g14937.t2
HiC_scaffold_5	AUGUSTUS	intron	85303702	85304442	1.0	+	.	ID=g14937.t1.intron18;Parent=g14937.t1
HiC_scaffold_5	gmst	intron	85303702	85304442	352.038194	+	0	ID=g14937.t2.intron17;Parent=g14937.t2
HiC_scaffold_5	AUGUSTUS	exon	85304443	85304574	.	+	.	ID=g14937.t1.exon19;Parent=g14937.t1
HiC_scaffold_5	AUGUSTUS	CDS	85304443	85304574	1.0	+	0	ID=g14937.t1.CDS19;Parent=g14937.t1
HiC_scaffold_5	gmst	CDS	85304443	85304574	352.038194	+	0	ID=g14937.t2.CDS18;Parent=g14937.t2
HiC_scaffold_5	gmst	exon	85304443	85304574	352.038194	+	0	ID=g14937.t2.exon18;Parent=g14937.t2
HiC_scaffold_5	AUGUSTUS	intron	85304575	85305939	1.0	+	.	ID=g14937.t1.intron19;Parent=g14937.t1
HiC_scaffold_5	gmst	intron	85304575	85305939	352.038194	+	0	ID=g14937.t2.intron18;Parent=g14937.t2
HiC_scaffold_5	AUGUSTUS	exon	85305940	85306089	.	+	.	ID=g14937.t1.exon20;Parent=g14937.t1
HiC_scaffold_5	AUGUSTUS	CDS	85305940	85306089	1.0	+	0	ID=g14937.t1.CDS20;Parent=g14937.t1
HiC_scaffold_5	gmst	CDS	85305940	85306089	352.038194	+	0	ID=g14937.t2.CDS19;Parent=g14937.t2
HiC_scaffold_5	gmst	exon	85305940	85306089	352.038194	+	0	ID=g14937.t2.exon19;Parent=g14937.t2
HiC_scaffold_5	AUGUSTUS	stop_codon	85306087	85306089	.	+	0	ID=g14937.t1.stop1;Parent=g14937.t1
HiC_scaffold_5	gmst	stop_codon	85306087	85306089	352.038194	+	0	ID=g14937.t2.stop1;Parent=g14937.t2
HiC_scaffold_5	AUGUSTUS	start_codon	85343012	85343014	.	+	0	ID=g14938.t1.start1;Parent=g14938.t1
HiC_scaffold_5	AUGUSTUS	exon	85343012	85343109	.	+	.	ID=g14938.t1.exon1;Parent=g14938.t1
HiC_scaffold_5	AUGUSTUS	CDS	85343012	85343109	1.0	+	0	ID=g14938.t1.CDS1;Parent=g14938.t1
HiC_scaffold_5	AUGUSTUS	gene	85343012	85350274	.	+	.	ID=g14938
HiC_scaffold_5	AUGUSTUS	mRNA	85343012	85350274	1.0	+	.	ID=g14938.t1;Parent=g14938;em_target=9646.ENSAMEP00000003841;em_score=676.6;em_evalue=1.3e-206;em_tcov=.;em_OGs=28NXX@1|root,2QVIC@2759|Eukaryota,38EVV@33154|Opisthokonta,3BDQ0@33208|Metazoa,3D3U3@33213|Bilateria,482HP@7711|Chordata,497FV@7742|Vertebrata,3JBFM@40674|Mammalia,3EJ3J@33554|Carnivora;em_COG_cat=S;em_desc=SET domain containing 9;em_max_annot_lvl=33208|Metazoa;em_Preferred_name=SETD9;em_PFAMs=SET;em_GOs=GO:0003674,GO:0003824,GO:0005575,GO:0005622,GO:0005623,GO:0005634,GO:0005654,GO:0008150,GO:0008152,GO:0008168,GO:0008170,GO:0008757,GO:0009966,GO:0010646,GO:0016278,GO:0016740,GO:0016741,GO:0023051,GO:0031974,GO:0031981,GO:0032259,GO:0043226,GO:0043227,GO:0043229,GO:0043231,GO:0043233,GO:0044422,GO:0044424,GO:0044428,GO:0044446,GO:0044464,GO:0048583,GO:0050789,GO:0050794,GO:0065007,GO:0070013,GO:1901796,GO:1902531
HiC_scaffold_5	AUGUSTUS	intron	85343110	85344510	1.0	+	.	ID=g14938.t1.intron1;Parent=g14938.t1
HiC_scaffold_5	AUGUSTUS	exon	85344511	85344878	.	+	.	ID=g14938.t1.exon2;Parent=g14938.t1
HiC_scaffold_5	AUGUSTUS	CDS	85344511	85344878	1.0	+	1	ID=g14938.t1.CDS2;Parent=g14938.t1
HiC_scaffold_5	AUGUSTUS	intron	85344879	85346485	1.0	+	.	ID=g14938.t1.intron2;Parent=g14938.t1
HiC_scaffold_5	AUGUSTUS	exon	85346486	85346609	.	+	.	ID=g14938.t1.exon3;Parent=g14938.t1
HiC_scaffold_5	AUGUSTUS	CDS	85346486	85346609	1.0	+	2	ID=g14938.t1.CDS3;Parent=g14938.t1
HiC_scaffold_5	AUGUSTUS	intron	85346610	85346888	1.0	+	.	ID=g14938.t1.intron3;Parent=g14938.t1
HiC_scaffold_5	AUGUSTUS	exon	85346889	85347004	.	+	.	ID=g14938.t1.exon4;Parent=g14938.t1
HiC_scaffold_5	AUGUSTUS	CDS	85346889	85347004	1.0	+	1	ID=g14938.t1.CDS4;Parent=g14938.t1
HiC_scaffold_5	AUGUSTUS	intron	85347005	85347932	1.0	+	.	ID=g14938.t1.intron4;Parent=g14938.t1
HiC_scaffold_5	AUGUSTUS	exon	85347933	85348038	.	+	.	ID=g14938.t1.exon5;Parent=g14938.t1
HiC_scaffold_5	AUGUSTUS	CDS	85347933	85348038	1.0	+	2	ID=g14938.t1.CDS5;Parent=g14938.t1
HiC_scaffold_5	AUGUSTUS	intron	85348039	85350186	1.0	+	.	ID=g14938.t1.intron5;Parent=g14938.t1
HiC_scaffold_5	AUGUSTUS	exon	85350187	85350274	.	+	.	ID=g14938.t1.exon6;Parent=g14938.t1
HiC_scaffold_5	AUGUSTUS	CDS	85350187	85350274	1.0	+	1	ID=g14938.t1.CDS6;Parent=g14938.t1
HiC_scaffold_5	AUGUSTUS	stop_codon	85350272	85350274	.	+	0	ID=g14938.t1.stop1;Parent=g14938.t1
HiC_scaffold_5	AUGUSTUS	stop_codon	85357624	85357626	.	-	0	ID=g14939.t3.stop1;Parent=g14939.t3
HiC_scaffold_5	gmst	stop_codon	85357624	85357626	164.645126	-	0	ID=g14939.t1.stop1;Parent=g14939.t1
HiC_scaffold_5	gmst	stop_codon	85357624	85357626	173.942891	-	0	ID=g14939.t2.stop1;Parent=g14939.t2
HiC_scaffold_5	AUGUSTUS	exon	85357624	85358081	.	-	.	ID=g14939.t3.exon1;Parent=g14939.t3
HiC_scaffold_5	AUGUSTUS	CDS	85357624	85358081	1.0	-	2	ID=g14939.t3.CDS1;Parent=g14939.t3
HiC_scaffold_5	gmst	CDS	85357624	85358081	164.645126	-	2	ID=g14939.t1.CDS1;Parent=g14939.t1
HiC_scaffold_5	gmst	exon	85357624	85358081	164.645126	-	2	ID=g14939.t1.exon1;Parent=g14939.t1
HiC_scaffold_5	gmst	CDS	85357624	85358081	173.942891	-	2	ID=g14939.t2.CDS1;Parent=g14939.t2
HiC_scaffold_5	gmst	exon	85357624	85358081	173.942891	-	2	ID=g14939.t2.exon1;Parent=g14939.t2
HiC_scaffold_5	gmst	mRNA	85357624	85382560	.	-	.	ID=g14939.t1;Parent=g14939;em_target=9668.ENSMPUP00000007397;em_score=1194.3;em_evalue=0.0;em_tcov=.;em_OGs=KOG1194@1|root,KOG4329@2759|Eukaryota,38GX8@33154|Opisthokonta,3BASJ@33208|Metazoa,3CSYN@33213|Bilateria,48203@7711|Chordata,496G2@7742|Vertebrata,3JB8K@40674|Mammalia,3EUUJ@33554|Carnivora;em_COG_cat=K;em_desc=Mesoderm induction early response 1, family member 3;em_max_annot_lvl=33208|Metazoa;em_Preferred_name=MIER3;em_PFAMs=ELM2,Myb_DNA-binding;em_GOs=GO:0000981,GO:0003674,GO:0003700,GO:0005575,GO:0005622,GO:0005623,GO:0005634,GO:0005654,GO:0006355,GO:0006357,GO:0008150,GO:0009889,GO:0010468,GO:0010556,GO:0019219,GO:0019222,GO:0031323,GO:0031326,GO:0031974,GO:0031981,GO:0032991,GO:0043226,GO:0043227,GO:0043229,GO:0043231,GO:0043233,GO:0044422,GO:0044424,GO:0044428,GO:0044446,GO:0044464,GO:0050789,GO:0050794,GO:0051171,GO:0051252,GO:0060255,GO:0065007,GO:0070013,GO:0080090,GO:0140110,GO:1903506,GO:2000112,GO:2001141
HiC_scaffold_5	AUGUSTUS	mRNA	85357624	85386412	.	-	.	ID=g14939.t3;Parent=g14939;em_target=9612.ENSCAFP00000010304;em_score=1236.3;em_evalue=0.0;em_tcov=.;em_OGs=KOG1194@1|root,KOG4329@2759|Eukaryota,38GX8@33154|Opisthokonta,3BASJ@33208|Metazoa,3CSYN@33213|Bilateria,48203@7711|Chordata,496G2@7742|Vertebrata,3JB8K@40674|Mammalia,3EUUJ@33554|Carnivora;em_COG_cat=K;em_desc=Mesoderm induction early response 1, family member 3;em_max_annot_lvl=33208|Metazoa;em_Preferred_name=MIER3;em_PFAMs=ELM2,Myb_DNA-binding;em_GOs=GO:0000981,GO:0003674,GO:0003700,GO:0005575,GO:0005622,GO:0005623,GO:0005634,GO:0005654,GO:0006355,GO:0006357,GO:0008150,GO:0009889,GO:0010468,GO:0010556,GO:0019219,GO:0019222,GO:0031323,GO:0031326,GO:0031974,GO:0031981,GO:0032991,GO:0043226,GO:0043227,GO:0043229,GO:0043231,GO:0043233,GO:0044422,GO:0044424,GO:0044428,GO:0044446,GO:0044464,GO:0050789,GO:0050794,GO:0051171,GO:0051252,GO:0060255,GO:0065007,GO:0070013,GO:0080090,GO:0140110,GO:1903506,GO:2000112,GO:2001141
HiC_scaffold_5	gmst	gene	85357624	85387323	.	-	.	ID=g14939
HiC_scaffold_5	gmst	mRNA	85357624	85387323	.	-	.	ID=g14939.t2;Parent=g14939;em_target=9612.ENSCAFP00000010304;em_score=1236.3;em_evalue=0.0;em_tcov=.;em_OGs=KOG1194@1|root,KOG4329@2759|Eukaryota,38GX8@33154|Opisthokonta,3BASJ@33208|Metazoa,3CSYN@33213|Bilateria,48203@7711|Chordata,496G2@7742|Vertebrata,3JB8K@40674|Mammalia,3EUUJ@33554|Carnivora;em_COG_cat=K;em_desc=Mesoderm induction early response 1, family member 3;em_max_annot_lvl=33208|Metazoa;em_Preferred_name=MIER3;em_PFAMs=ELM2,Myb_DNA-binding;em_GOs=GO:0000981,GO:0003674,GO:0003700,GO:0005575,GO:0005622,GO:0005623,GO:0005634,GO:0005654,GO:0006355,GO:0006357,GO:0008150,GO:0009889,GO:0010468,GO:0010556,GO:0019219,GO:0019222,GO:0031323,GO:0031326,GO:0031974,GO:0031981,GO:0032991,GO:0043226,GO:0043227,GO:0043229,GO:0043231,GO:0043233,GO:0044422,GO:0044424,GO:0044428,GO:0044446,GO:0044464,GO:0050789,GO:0050794,GO:0051171,GO:0051252,GO:0060255,GO:0065007,GO:0070013,GO:0080090,GO:0140110,GO:1903506,GO:2000112,GO:2001141
HiC_scaffold_5	AUGUSTUS	intron	85358082	85358183	1.0	-	.	ID=g14939.t3.intron1;Parent=g14939.t3
HiC_scaffold_5	gmst	intron	85358082	85358183	164.645126	-	0	ID=g14939.t1.intron1;Parent=g14939.t1
HiC_scaffold_5	gmst	intron	85358082	85358183	173.942891	-	0	ID=g14939.t2.intron1;Parent=g14939.t2
HiC_scaffold_5	AUGUSTUS	exon	85358184	85358326	.	-	.	ID=g14939.t3.exon2;Parent=g14939.t3
HiC_scaffold_5	AUGUSTUS	CDS	85358184	85358326	1.0	-	1	ID=g14939.t3.CDS2;Parent=g14939.t3
HiC_scaffold_5	gmst	CDS	85358184	85358326	164.645126	-	1	ID=g14939.t1.CDS2;Parent=g14939.t1
HiC_scaffold_5	gmst	exon	85358184	85358326	164.645126	-	1	ID=g14939.t1.exon2;Parent=g14939.t1
HiC_scaffold_5	gmst	CDS	85358184	85358326	173.942891	-	1	ID=g14939.t2.CDS2;Parent=g14939.t2
HiC_scaffold_5	gmst	exon	85358184	85358326	173.942891	-	1	ID=g14939.t2.exon2;Parent=g14939.t2
HiC_scaffold_5	AUGUSTUS	intron	85358327	85358409	1.0	-	.	ID=g14939.t3.intron2;Parent=g14939.t3
HiC_scaffold_5	gmst	intron	85358327	85358409	164.645126	-	0	ID=g14939.t1.intron2;Parent=g14939.t1
HiC_scaffold_5	gmst	intron	85358327	85358409	173.942891	-	0	ID=g14939.t2.intron2;Parent=g14939.t2
HiC_scaffold_5	AUGUSTUS	exon	85358410	85358537	.	-	.	ID=g14939.t3.exon3;Parent=g14939.t3
HiC_scaffold_5	AUGUSTUS	CDS	85358410	85358537	1.0	-	0	ID=g14939.t3.CDS3;Parent=g14939.t3
HiC_scaffold_5	gmst	CDS	85358410	85358537	164.645126	-	0	ID=g14939.t1.CDS3;Parent=g14939.t1
HiC_scaffold_5	gmst	exon	85358410	85358537	164.645126	-	0	ID=g14939.t1.exon3;Parent=g14939.t1
HiC_scaffold_5	gmst	CDS	85358410	85358537	173.942891	-	0	ID=g14939.t2.CDS3;Parent=g14939.t2
HiC_scaffold_5	gmst	exon	85358410	85358537	173.942891	-	0	ID=g14939.t2.exon3;Parent=g14939.t2
HiC_scaffold_5	AUGUSTUS	intron	85358538	85364228	1.0	-	.	ID=g14939.t3.intron3;Parent=g14939.t3
HiC_scaffold_5	gmst	intron	85358538	85364228	164.645126	-	0	ID=g14939.t1.intron3;Parent=g14939.t1
HiC_scaffold_5	gmst	intron	85358538	85364228	173.942891	-	0	ID=g14939.t2.intron3;Parent=g14939.t2
HiC_scaffold_5	AUGUSTUS	exon	85364229	85364323	.	-	.	ID=g14939.t3.exon4;Parent=g14939.t3
HiC_scaffold_5	AUGUSTUS	CDS	85364229	85364323	1.0	-	2	ID=g14939.t3.CDS4;Parent=g14939.t3
HiC_scaffold_5	gmst	CDS	85364229	85364323	164.645126	-	2	ID=g14939.t1.CDS4;Parent=g14939.t1
HiC_scaffold_5	gmst	exon	85364229	85364323	164.645126	-	2	ID=g14939.t1.exon4;Parent=g14939.t1
HiC_scaffold_5	gmst	CDS	85364229	85364323	173.942891	-	2	ID=g14939.t2.CDS4;Parent=g14939.t2
HiC_scaffold_5	gmst	exon	85364229	85364323	173.942891	-	2	ID=g14939.t2.exon4;Parent=g14939.t2
HiC_scaffold_5	AUGUSTUS	intron	85364324	85365731	1.0	-	.	ID=g14939.t3.intron4;Parent=g14939.t3
HiC_scaffold_5	gmst	intron	85364324	85365731	164.645126	-	0	ID=g14939.t1.intron4;Parent=g14939.t1
HiC_scaffold_5	gmst	intron	85364324	85365731	173.942891	-	0	ID=g14939.t2.intron4;Parent=g14939.t2
HiC_scaffold_5	AUGUSTUS	exon	85365732	85365813	.	-	.	ID=g14939.t3.exon5;Parent=g14939.t3
HiC_scaffold_5	AUGUSTUS	CDS	85365732	85365813	1.0	-	0	ID=g14939.t3.CDS5;Parent=g14939.t3
HiC_scaffold_5	gmst	CDS	85365732	85365813	164.645126	-	0	ID=g14939.t1.CDS5;Parent=g14939.t1
HiC_scaffold_5	gmst	exon	85365732	85365813	164.645126	-	0	ID=g14939.t1.exon5;Parent=g14939.t1
HiC_scaffold_5	gmst	CDS	85365732	85365813	173.942891	-	0	ID=g14939.t2.CDS5;Parent=g14939.t2
HiC_scaffold_5	gmst	exon	85365732	85365813	173.942891	-	0	ID=g14939.t2.exon5;Parent=g14939.t2
HiC_scaffold_5	AUGUSTUS	intron	85365814	85368103	1.0	-	.	ID=g14939.t3.intron5;Parent=g14939.t3
HiC_scaffold_5	gmst	intron	85365814	85368103	164.645126	-	0	ID=g14939.t1.intron5;Parent=g14939.t1
HiC_scaffold_5	gmst	intron	85365814	85368103	173.942891	-	0	ID=g14939.t2.intron5;Parent=g14939.t2
HiC_scaffold_5	AUGUSTUS	exon	85368104	85368255	.	-	.	ID=g14939.t3.exon6;Parent=g14939.t3
HiC_scaffold_5	AUGUSTUS	CDS	85368104	85368255	1.0	-	2	ID=g14939.t3.CDS6;Parent=g14939.t3
HiC_scaffold_5	gmst	CDS	85368104	85368255	164.645126	-	2	ID=g14939.t1.CDS6;Parent=g14939.t1
HiC_scaffold_5	gmst	exon	85368104	85368255	164.645126	-	2	ID=g14939.t1.exon6;Parent=g14939.t1
HiC_scaffold_5	gmst	CDS	85368104	85368255	173.942891	-	2	ID=g14939.t2.CDS6;Parent=g14939.t2
HiC_scaffold_5	gmst	exon	85368104	85368255	173.942891	-	2	ID=g14939.t2.exon6;Parent=g14939.t2
HiC_scaffold_5	AUGUSTUS	intron	85368256	85370452	1.0	-	.	ID=g14939.t3.intron6;Parent=g14939.t3
HiC_scaffold_5	gmst	intron	85368256	85370452	164.645126	-	0	ID=g14939.t1.intron6;Parent=g14939.t1
HiC_scaffold_5	gmst	intron	85368256	85370452	173.942891	-	0	ID=g14939.t2.intron6;Parent=g14939.t2
HiC_scaffold_5	AUGUSTUS	exon	85370453	85370525	.	-	.	ID=g14939.t3.exon7;Parent=g14939.t3
HiC_scaffold_5	AUGUSTUS	CDS	85370453	85370525	1.0	-	0	ID=g14939.t3.CDS7;Parent=g14939.t3
HiC_scaffold_5	gmst	CDS	85370453	85370525	164.645126	-	0	ID=g14939.t1.CDS7;Parent=g14939.t1
HiC_scaffold_5	gmst	exon	85370453	85370525	164.645126	-	0	ID=g14939.t1.exon7;Parent=g14939.t1
HiC_scaffold_5	gmst	CDS	85370453	85370525	173.942891	-	0	ID=g14939.t2.CDS7;Parent=g14939.t2
HiC_scaffold_5	gmst	exon	85370453	85370525	173.942891	-	0	ID=g14939.t2.exon7;Parent=g14939.t2
HiC_scaffold_5	AUGUSTUS	intron	85370526	85370724	1.0	-	.	ID=g14939.t3.intron7;Parent=g14939.t3
HiC_scaffold_5	gmst	intron	85370526	85370724	164.645126	-	0	ID=g14939.t1.intron7;Parent=g14939.t1
HiC_scaffold_5	gmst	intron	85370526	85370724	173.942891	-	0	ID=g14939.t2.intron7;Parent=g14939.t2
HiC_scaffold_5	AUGUSTUS	exon	85370725	85370810	.	-	.	ID=g14939.t3.exon8;Parent=g14939.t3
HiC_scaffold_5	AUGUSTUS	CDS	85370725	85370810	1.0	-	2	ID=g14939.t3.CDS8;Parent=g14939.t3
HiC_scaffold_5	gmst	CDS	85370725	85370810	164.645126	-	2	ID=g14939.t1.CDS8;Parent=g14939.t1
HiC_scaffold_5	gmst	exon	85370725	85370810	164.645126	-	2	ID=g14939.t1.exon8;Parent=g14939.t1
HiC_scaffold_5	gmst	CDS	85370725	85370810	173.942891	-	2	ID=g14939.t2.CDS8;Parent=g14939.t2
HiC_scaffold_5	gmst	exon	85370725	85370810	173.942891	-	2	ID=g14939.t2.exon8;Parent=g14939.t2
HiC_scaffold_5	AUGUSTUS	intron	85370811	85371778	1.0	-	.	ID=g14939.t3.intron8;Parent=g14939.t3
HiC_scaffold_5	gmst	intron	85370811	85371778	164.645126	-	0	ID=g14939.t1.intron8;Parent=g14939.t1
HiC_scaffold_5	gmst	intron	85370811	85371778	173.942891	-	0	ID=g14939.t2.intron8;Parent=g14939.t2
HiC_scaffold_5	AUGUSTUS	exon	85371779	85371899	.	-	.	ID=g14939.t3.exon9;Parent=g14939.t3
HiC_scaffold_5	AUGUSTUS	CDS	85371779	85371899	1.0	-	0	ID=g14939.t3.CDS9;Parent=g14939.t3
HiC_scaffold_5	gmst	CDS	85371779	85371899	164.645126	-	0	ID=g14939.t1.CDS9;Parent=g14939.t1
HiC_scaffold_5	gmst	exon	85371779	85371899	164.645126	-	0	ID=g14939.t1.exon9;Parent=g14939.t1
HiC_scaffold_5	gmst	CDS	85371779	85371899	173.942891	-	0	ID=g14939.t2.CDS9;Parent=g14939.t2
HiC_scaffold_5	gmst	exon	85371779	85371899	173.942891	-	0	ID=g14939.t2.exon9;Parent=g14939.t2
HiC_scaffold_5	AUGUSTUS	intron	85371900	85373558	1.0	-	.	ID=g14939.t3.intron9;Parent=g14939.t3
HiC_scaffold_5	gmst	intron	85371900	85373558	164.645126	-	0	ID=g14939.t1.intron9;Parent=g14939.t1
HiC_scaffold_5	gmst	intron	85371900	85373558	173.942891	-	0	ID=g14939.t2.intron9;Parent=g14939.t2
HiC_scaffold_5	AUGUSTUS	exon	85373559	85373693	.	-	.	ID=g14939.t3.exon10;Parent=g14939.t3
HiC_scaffold_5	AUGUSTUS	CDS	85373559	85373693	1.0	-	0	ID=g14939.t3.CDS10;Parent=g14939.t3
HiC_scaffold_5	gmst	CDS	85373559	85373693	164.645126	-	0	ID=g14939.t1.CDS10;Parent=g14939.t1
HiC_scaffold_5	gmst	exon	85373559	85373693	164.645126	-	0	ID=g14939.t1.exon10;Parent=g14939.t1
HiC_scaffold_5	gmst	CDS	85373559	85373693	173.942891	-	0	ID=g14939.t2.CDS10;Parent=g14939.t2
HiC_scaffold_5	gmst	exon	85373559	85373693	173.942891	-	0	ID=g14939.t2.exon10;Parent=g14939.t2
HiC_scaffold_5	AUGUSTUS	intron	85373694	85382461	1.0	-	.	ID=g14939.t3.intron10;Parent=g14939.t3
HiC_scaffold_5	gmst	intron	85373694	85382461	164.645126	-	0	ID=g14939.t1.intron10;Parent=g14939.t1
HiC_scaffold_5	gmst	intron	85373694	85382461	173.942891	-	0	ID=g14939.t2.intron10;Parent=g14939.t2
HiC_scaffold_5	gmst	CDS	85382462	85382560	164.645126	-	0	ID=g14939.t1.CDS11;Parent=g14939.t1
HiC_scaffold_5	gmst	exon	85382462	85382560	164.645126	-	0	ID=g14939.t1.exon11;Parent=g14939.t1
HiC_scaffold_5	AUGUSTUS	exon	85382462	85382607	.	-	.	ID=g14939.t3.exon11;Parent=g14939.t3
HiC_scaffold_5	AUGUSTUS	CDS	85382462	85382607	1.0	-	2	ID=g14939.t3.CDS11;Parent=g14939.t3
HiC_scaffold_5	gmst	CDS	85382462	85382607	173.942891	-	2	ID=g14939.t2.CDS11;Parent=g14939.t2
HiC_scaffold_5	gmst	exon	85382462	85382607	173.942891	-	2	ID=g14939.t2.exon11;Parent=g14939.t2
HiC_scaffold_5	gmst	start_codon	85382558	85382560	164.645126	-	0	ID=g14939.t1.start1;Parent=g14939.t1
HiC_scaffold_5	AUGUSTUS	intron	85382608	85385841	1.0	-	.	ID=g14939.t3.intron11;Parent=g14939.t3
HiC_scaffold_5	gmst	intron	85382608	85385841	173.942891	-	0	ID=g14939.t2.intron11;Parent=g14939.t2
HiC_scaffold_5	AUGUSTUS	exon	85385842	85385866	.	-	.	ID=g14939.t3.exon12;Parent=g14939.t3
HiC_scaffold_5	AUGUSTUS	CDS	85385842	85385866	0.72	-	0	ID=g14939.t3.CDS12;Parent=g14939.t3
HiC_scaffold_5	gmst	CDS	85385842	85385866	173.942891	-	0	ID=g14939.t2.CDS12;Parent=g14939.t2
HiC_scaffold_5	gmst	exon	85385842	85385866	173.942891	-	0	ID=g14939.t2.exon12;Parent=g14939.t2
HiC_scaffold_5	AUGUSTUS	intron	85385867	85386352	0.39	-	.	ID=g14939.t3.intron12;Parent=g14939.t3
HiC_scaffold_5	gmst	intron	85385867	85387314	173.942891	-	0	ID=g14939.t2.intron12;Parent=g14939.t2
HiC_scaffold_5	AUGUSTUS	exon	85386353	85386412	.	-	.	ID=g14939.t3.exon13;Parent=g14939.t3
HiC_scaffold_5	AUGUSTUS	CDS	85386353	85386412	0.39	-	0	ID=g14939.t3.CDS13;Parent=g14939.t3
HiC_scaffold_5	AUGUSTUS	start_codon	85386410	85386412	.	-	0	ID=g14939.t3.start1;Parent=g14939.t3
HiC_scaffold_5	gmst	CDS	85387315	85387323	173.942891	-	0	ID=g14939.t2.CDS13;Parent=g14939.t2
HiC_scaffold_5	gmst	exon	85387315	85387323	173.942891	-	0	ID=g14939.t2.exon13;Parent=g14939.t2
HiC_scaffold_5	gmst	start_codon	85387321	85387323	173.942891	-	0	ID=g14939.t2.start1;Parent=g14939.t2
HiC_scaffold_5	AUGUSTUS	start_codon	85571434	85571436	.	+	0	ID=g14940.t1.start1;Parent=g14940.t1
HiC_scaffold_5	AUGUSTUS	start_codon	85571434	85571436	.	+	0	ID=g14940.t2.start1;Parent=g14940.t2
HiC_scaffold_5	gmst	start_codon	85571434	85571436	125.49947	+	0	ID=g14940.t3.start1;Parent=g14940.t3
HiC_scaffold_5	AUGUSTUS	exon	85571434	85571496	.	+	.	ID=g14940.t1.exon1;Parent=g14940.t1
HiC_scaffold_5	AUGUSTUS	exon	85571434	85571496	.	+	.	ID=g14940.t2.exon1;Parent=g14940.t2
HiC_scaffold_5	AUGUSTUS	CDS	85571434	85571496	1.0	+	0	ID=g14940.t1.CDS1;Parent=g14940.t1
HiC_scaffold_5	AUGUSTUS	CDS	85571434	85571496	1.0	+	0	ID=g14940.t2.CDS1;Parent=g14940.t2
HiC_scaffold_5	gmst	CDS	85571434	85571496	125.49947	+	0	ID=g14940.t3.CDS1;Parent=g14940.t3
HiC_scaffold_5	gmst	exon	85571434	85571496	125.49947	+	0	ID=g14940.t3.exon1;Parent=g14940.t3
HiC_scaffold_5	AUGUSTUS	gene	85571434	85613316	.	+	.	ID=g14940
HiC_scaffold_5	gmst	mRNA	85571434	85613316	.	+	.	ID=g14940.t3;Parent=g14940;em_target=9823.ENSSSCP00000017932;em_score=1031.5;em_evalue=0.0;em_tcov=.;em_OGs=2C93R@1|root,2QR5W@2759|Eukaryota,39Q0M@33154|Opisthokonta,3BGSZ@33208|Metazoa,3CX4W@33213|Bilateria,489U3@7711|Chordata,48Y3V@7742|Vertebrata,3J6UK@40674|Mammalia,4J03W@91561|Cetartiodactyla;em_COG_cat=K;em_desc=Vascular protein family Vasculin-like 1;em_max_annot_lvl=33208|Metazoa;em_Preferred_name=GPBP1;em_PFAMs=Vasculin;em_GOs=GO:0003674,GO:0003676,GO:0003677,GO:0003700,GO:0005488,GO:0005575,GO:0005622,GO:0005623,GO:0005634,GO:0005737,GO:0005829,GO:0005886,GO:0006355,GO:0008150,GO:0009889,GO:0009891,GO:0009893,GO:0010468,GO:0010556,GO:0010557,GO:0010604,GO:0010628,GO:0016020,GO:0019219,GO:0019222,GO:0031323,GO:0031325,GO:0031326,GO:0031328,GO:0043226,GO:0043227,GO:0043229,GO:0043231,GO:0044424,GO:0044444,GO:0044464,GO:0045893,GO:0045935,GO:0048518,GO:0048522,GO:0050789,GO:0050794,GO:0051171,GO:0051173,GO:0051252,GO:0051254,GO:0060255,GO:0065007,GO:0071944,GO:0080090,GO:0097159,GO:0140110,GO:1901363,GO:1902680,GO:1903506,GO:1903508,GO:2000112,GO:2001141
HiC_scaffold_5	AUGUSTUS	mRNA	85571434	85613316	1.0	+	.	ID=g14940.t1;Parent=g14940;em_target=9668.ENSMPUP00000007383;em_score=1119.7;em_evalue=0.0;em_tcov=.;em_OGs=2C93R@1|root,2QR5W@2759|Eukaryota,39Q0M@33154|Opisthokonta,3BGSZ@33208|Metazoa,3CX4W@33213|Bilateria,489U3@7711|Chordata,48Y3V@7742|Vertebrata,3J6UK@40674|Mammalia,3EFPP@33554|Carnivora;em_COG_cat=K;em_desc=GC-rich promoter binding protein 1;em_max_annot_lvl=33208|Metazoa;em_Preferred_name=GPBP1;em_PFAMs=Vasculin;em_GOs=GO:0003674,GO:0003676,GO:0003677,GO:0003700,GO:0005488,GO:0005575,GO:0005622,GO:0005623,GO:0005634,GO:0005737,GO:0005829,GO:0005886,GO:0006355,GO:0008150,GO:0009889,GO:0009891,GO:0009893,GO:0010468,GO:0010556,GO:0010557,GO:0010604,GO:0010628,GO:0016020,GO:0019219,GO:0019222,GO:0031323,GO:0031325,GO:0031326,GO:0031328,GO:0043226,GO:0043227,GO:0043229,GO:0043231,GO:0044424,GO:0044444,GO:0044464,GO:0045893,GO:0045935,GO:0048518,GO:0048522,GO:0050789,GO:0050794,GO:0051171,GO:0051173,GO:0051252,GO:0051254,GO:0060255,GO:0065007,GO:0071944,GO:0080090,GO:0097159,GO:0140110,GO:1901363,GO:1902680,GO:1903506,GO:1903508,GO:2000112,GO:2001141
HiC_scaffold_5	AUGUSTUS	mRNA	85571434	85613316	1.0	+	.	ID=g14940.t2;Parent=g14940;em_target=9823.ENSSSCP00000017932;em_score=1058.6;em_evalue=0.0;em_tcov=.;em_OGs=2C93R@1|root,2QR5W@2759|Eukaryota,39Q0M@33154|Opisthokonta,3BGSZ@33208|Metazoa,3CX4W@33213|Bilateria,489U3@7711|Chordata,48Y3V@7742|Vertebrata,3J6UK@40674|Mammalia,4J03W@91561|Cetartiodactyla;em_COG_cat=K;em_desc=Vascular protein family Vasculin-like 1;em_max_annot_lvl=33208|Metazoa;em_Preferred_name=GPBP1;em_PFAMs=Vasculin;em_GOs=GO:0003674,GO:0003676,GO:0003677,GO:0003700,GO:0005488,GO:0005575,GO:0005622,GO:0005623,GO:0005634,GO:0005737,GO:0005829,GO:0005886,GO:0006355,GO:0008150,GO:0009889,GO:0009891,GO:0009893,GO:0010468,GO:0010556,GO:0010557,GO:0010604,GO:0010628,GO:0016020,GO:0019219,GO:0019222,GO:0031323,GO:0031325,GO:0031326,GO:0031328,GO:0043226,GO:0043227,GO:0043229,GO:0043231,GO:0044424,GO:0044444,GO:0044464,GO:0045893,GO:0045935,GO:0048518,GO:0048522,GO:0050789,GO:0050794,GO:0051171,GO:0051173,GO:0051252,GO:0051254,GO:0060255,GO:0065007,GO:0071944,GO:0080090,GO:0097159,GO:0140110,GO:1901363,GO:1902680,GO:1903506,GO:1903508,GO:2000112,GO:2001141
HiC_scaffold_5	AUGUSTUS	intron	85571497	85584567	1.0	+	.	ID=g14940.t1.intron1;Parent=g14940.t1
HiC_scaffold_5	AUGUSTUS	intron	85571497	85584567	1.0	+	.	ID=g14940.t2.intron1;Parent=g14940.t2
HiC_scaffold_5	gmst	intron	85571497	85584567	125.49947	+	0	ID=g14940.t3.intron1;Parent=g14940.t3
HiC_scaffold_5	AUGUSTUS	exon	85584568	85584691	.	+	.	ID=g14940.t1.exon2;Parent=g14940.t1
HiC_scaffold_5	AUGUSTUS	exon	85584568	85584691	.	+	.	ID=g14940.t2.exon2;Parent=g14940.t2
HiC_scaffold_5	AUGUSTUS	CDS	85584568	85584691	1.0	+	0	ID=g14940.t1.CDS2;Parent=g14940.t1
HiC_scaffold_5	AUGUSTUS	CDS	85584568	85584691	1.0	+	0	ID=g14940.t2.CDS2;Parent=g14940.t2
HiC_scaffold_5	gmst	CDS	85584568	85584691	125.49947	+	0	ID=g14940.t3.CDS2;Parent=g14940.t3
HiC_scaffold_5	gmst	exon	85584568	85584691	125.49947	+	0	ID=g14940.t3.exon2;Parent=g14940.t3
HiC_scaffold_5	AUGUSTUS	intron	85584692	85584807	1.0	+	.	ID=g14940.t1.intron2;Parent=g14940.t1
HiC_scaffold_5	AUGUSTUS	intron	85584692	85584807	1.0	+	.	ID=g14940.t2.intron2;Parent=g14940.t2
HiC_scaffold_5	gmst	intron	85584692	85584825	125.49947	+	0	ID=g14940.t3.intron2;Parent=g14940.t3
HiC_scaffold_5	AUGUSTUS	exon	85584808	85585031	.	+	.	ID=g14940.t1.exon3;Parent=g14940.t1
HiC_scaffold_5	AUGUSTUS	exon	85584808	85585031	.	+	.	ID=g14940.t2.exon3;Parent=g14940.t2
HiC_scaffold_5	AUGUSTUS	CDS	85584808	85585031	1.0	+	2	ID=g14940.t1.CDS3;Parent=g14940.t1
HiC_scaffold_5	AUGUSTUS	CDS	85584808	85585031	1.0	+	2	ID=g14940.t2.CDS3;Parent=g14940.t2
HiC_scaffold_5	gmst	CDS	85584826	85585031	125.49947	+	2	ID=g14940.t3.CDS3;Parent=g14940.t3
HiC_scaffold_5	gmst	exon	85584826	85585031	125.49947	+	2	ID=g14940.t3.exon3;Parent=g14940.t3
HiC_scaffold_5	AUGUSTUS	intron	85585032	85589087	1.0	+	.	ID=g14940.t1.intron3;Parent=g14940.t1
HiC_scaffold_5	AUGUSTUS	intron	85585032	85589087	1.0	+	.	ID=g14940.t2.intron3;Parent=g14940.t2
HiC_scaffold_5	gmst	intron	85585032	85589087	125.49947	+	0	ID=g14940.t3.intron3;Parent=g14940.t3
HiC_scaffold_5	AUGUSTUS	exon	85589088	85589154	.	+	.	ID=g14940.t1.exon4;Parent=g14940.t1
HiC_scaffold_5	AUGUSTUS	exon	85589088	85589154	.	+	.	ID=g14940.t2.exon4;Parent=g14940.t2
HiC_scaffold_5	AUGUSTUS	CDS	85589088	85589154	1.0	+	0	ID=g14940.t1.CDS4;Parent=g14940.t1
HiC_scaffold_5	AUGUSTUS	CDS	85589088	85589154	1.0	+	0	ID=g14940.t2.CDS4;Parent=g14940.t2
HiC_scaffold_5	gmst	CDS	85589088	85589154	125.49947	+	0	ID=g14940.t3.CDS4;Parent=g14940.t3
HiC_scaffold_5	gmst	exon	85589088	85589154	125.49947	+	0	ID=g14940.t3.exon4;Parent=g14940.t3
HiC_scaffold_5	AUGUSTUS	intron	85589155	85590211	1.0	+	.	ID=g14940.t1.intron4;Parent=g14940.t1
HiC_scaffold_5	AUGUSTUS	intron	85589155	85597974	1.0	+	.	ID=g14940.t2.intron4;Parent=g14940.t2
HiC_scaffold_5	gmst	intron	85589155	85597974	125.49947	+	0	ID=g14940.t3.intron4;Parent=g14940.t3
HiC_scaffold_5	AUGUSTUS	exon	85590212	85590271	.	+	.	ID=g14940.t1.exon5;Parent=g14940.t1
HiC_scaffold_5	AUGUSTUS	CDS	85590212	85590271	1.0	+	2	ID=g14940.t1.CDS5;Parent=g14940.t1
HiC_scaffold_5	AUGUSTUS	intron	85590272	85597974	1.0	+	.	ID=g14940.t1.intron5;Parent=g14940.t1
HiC_scaffold_5	AUGUSTUS	exon	85597975	85598159	.	+	.	ID=g14940.t1.exon6;Parent=g14940.t1
HiC_scaffold_5	AUGUSTUS	exon	85597975	85598159	.	+	.	ID=g14940.t2.exon5;Parent=g14940.t2
HiC_scaffold_5	AUGUSTUS	CDS	85597975	85598159	1.0	+	2	ID=g14940.t1.CDS6;Parent=g14940.t1
HiC_scaffold_5	AUGUSTUS	CDS	85597975	85598159	1.0	+	2	ID=g14940.t2.CDS5;Parent=g14940.t2
HiC_scaffold_5	gmst	CDS	85597975	85598159	125.49947	+	2	ID=g14940.t3.CDS5;Parent=g14940.t3
HiC_scaffold_5	gmst	exon	85597975	85598159	125.49947	+	2	ID=g14940.t3.exon5;Parent=g14940.t3
HiC_scaffold_5	AUGUSTUS	intron	85598160	85598842	1.0	+	.	ID=g14940.t1.intron6;Parent=g14940.t1
HiC_scaffold_5	AUGUSTUS	intron	85598160	85598842	1.0	+	.	ID=g14940.t2.intron5;Parent=g14940.t2
HiC_scaffold_5	gmst	intron	85598160	85598842	125.49947	+	0	ID=g14940.t3.intron5;Parent=g14940.t3
HiC_scaffold_5	AUGUSTUS	exon	85598843	85598983	.	+	.	ID=g14940.t1.exon7;Parent=g14940.t1
HiC_scaffold_5	AUGUSTUS	exon	85598843	85598983	.	+	.	ID=g14940.t2.exon6;Parent=g14940.t2
HiC_scaffold_5	AUGUSTUS	CDS	85598843	85598983	1.0	+	0	ID=g14940.t1.CDS7;Parent=g14940.t1
HiC_scaffold_5	AUGUSTUS	CDS	85598843	85598983	1.0	+	0	ID=g14940.t2.CDS6;Parent=g14940.t2
HiC_scaffold_5	gmst	CDS	85598843	85598983	125.49947	+	0	ID=g14940.t3.CDS6;Parent=g14940.t3
HiC_scaffold_5	gmst	exon	85598843	85598983	125.49947	+	0	ID=g14940.t3.exon6;Parent=g14940.t3
HiC_scaffold_5	AUGUSTUS	intron	85598984	85600518	1.0	+	.	ID=g14940.t1.intron7;Parent=g14940.t1
HiC_scaffold_5	AUGUSTUS	intron	85598984	85600518	1.0	+	.	ID=g14940.t2.intron6;Parent=g14940.t2
HiC_scaffold_5	gmst	intron	85598984	85600518	125.49947	+	0	ID=g14940.t3.intron6;Parent=g14940.t3
HiC_scaffold_5	AUGUSTUS	exon	85600519	85600686	.	+	.	ID=g14940.t1.exon8;Parent=g14940.t1
HiC_scaffold_5	AUGUSTUS	exon	85600519	85600686	.	+	.	ID=g14940.t2.exon7;Parent=g14940.t2
HiC_scaffold_5	AUGUSTUS	CDS	85600519	85600686	1.0	+	0	ID=g14940.t1.CDS8;Parent=g14940.t1
HiC_scaffold_5	AUGUSTUS	CDS	85600519	85600686	1.0	+	0	ID=g14940.t2.CDS7;Parent=g14940.t2
HiC_scaffold_5	gmst	CDS	85600519	85600686	125.49947	+	0	ID=g14940.t3.CDS7;Parent=g14940.t3
HiC_scaffold_5	gmst	exon	85600519	85600686	125.49947	+	0	ID=g14940.t3.exon7;Parent=g14940.t3
HiC_scaffold_5	AUGUSTUS	intron	85600687	85601328	1.0	+	.	ID=g14940.t1.intron8;Parent=g14940.t1
HiC_scaffold_5	AUGUSTUS	intron	85600687	85601328	1.0	+	.	ID=g14940.t2.intron7;Parent=g14940.t2
HiC_scaffold_5	gmst	intron	85600687	85601328	125.49947	+	0	ID=g14940.t3.intron7;Parent=g14940.t3
HiC_scaffold_5	AUGUSTUS	exon	85601329	85601516	.	+	.	ID=g14940.t1.exon9;Parent=g14940.t1
HiC_scaffold_5	AUGUSTUS	exon	85601329	85601516	.	+	.	ID=g14940.t2.exon8;Parent=g14940.t2
HiC_scaffold_5	AUGUSTUS	CDS	85601329	85601516	1.0	+	0	ID=g14940.t1.CDS9;Parent=g14940.t1
HiC_scaffold_5	AUGUSTUS	CDS	85601329	85601516	1.0	+	0	ID=g14940.t2.CDS8;Parent=g14940.t2
HiC_scaffold_5	gmst	CDS	85601329	85601516	125.49947	+	0	ID=g14940.t3.CDS8;Parent=g14940.t3
HiC_scaffold_5	gmst	exon	85601329	85601516	125.49947	+	0	ID=g14940.t3.exon8;Parent=g14940.t3
HiC_scaffold_5	AUGUSTUS	intron	85601517	85608064	1.0	+	.	ID=g14940.t1.intron9;Parent=g14940.t1
HiC_scaffold_5	AUGUSTUS	intron	85601517	85608064	1.0	+	.	ID=g14940.t2.intron8;Parent=g14940.t2
HiC_scaffold_5	gmst	intron	85601517	85608064	125.49947	+	0	ID=g14940.t3.intron8;Parent=g14940.t3
HiC_scaffold_5	AUGUSTUS	exon	85608065	85608167	.	+	.	ID=g14940.t1.exon10;Parent=g14940.t1
HiC_scaffold_5	AUGUSTUS	exon	85608065	85608167	.	+	.	ID=g14940.t2.exon9;Parent=g14940.t2
HiC_scaffold_5	AUGUSTUS	CDS	85608065	85608167	1.0	+	1	ID=g14940.t1.CDS10;Parent=g14940.t1
HiC_scaffold_5	AUGUSTUS	CDS	85608065	85608167	1.0	+	1	ID=g14940.t2.CDS9;Parent=g14940.t2
HiC_scaffold_5	gmst	CDS	85608065	85608167	125.49947	+	1	ID=g14940.t3.CDS9;Parent=g14940.t3
HiC_scaffold_5	gmst	exon	85608065	85608167	125.49947	+	1	ID=g14940.t3.exon9;Parent=g14940.t3
HiC_scaffold_5	AUGUSTUS	intron	85608168	85613157	1.0	+	.	ID=g14940.t1.intron10;Parent=g14940.t1
HiC_scaffold_5	AUGUSTUS	intron	85608168	85613157	1.0	+	.	ID=g14940.t2.intron9;Parent=g14940.t2
HiC_scaffold_5	gmst	intron	85608168	85613157	125.49947	+	0	ID=g14940.t3.intron9;Parent=g14940.t3
HiC_scaffold_5	AUGUSTUS	exon	85613158	85613316	.	+	.	ID=g14940.t1.exon11;Parent=g14940.t1
HiC_scaffold_5	AUGUSTUS	exon	85613158	85613316	.	+	.	ID=g14940.t2.exon10;Parent=g14940.t2
HiC_scaffold_5	AUGUSTUS	CDS	85613158	85613316	1.0	+	0	ID=g14940.t1.CDS11;Parent=g14940.t1
HiC_scaffold_5	AUGUSTUS	CDS	85613158	85613316	1.0	+	0	ID=g14940.t2.CDS10;Parent=g14940.t2
HiC_scaffold_5	gmst	CDS	85613158	85613316	125.49947	+	0	ID=g14940.t3.CDS10;Parent=g14940.t3
HiC_scaffold_5	gmst	exon	85613158	85613316	125.49947	+	0	ID=g14940.t3.exon10;Parent=g14940.t3
HiC_scaffold_5	AUGUSTUS	stop_codon	85613314	85613316	.	+	0	ID=g14940.t1.stop1;Parent=g14940.t1
HiC_scaffold_5	AUGUSTUS	stop_codon	85613314	85613316	.	+	0	ID=g14940.t2.stop1;Parent=g14940.t2
HiC_scaffold_5	gmst	stop_codon	85613314	85613316	125.49947	+	0	ID=g14940.t3.stop1;Parent=g14940.t3
HiC_scaffold_5	AUGUSTUS	stop_codon	85802626	85802628	.	-	0	ID=g14941.t1.stop1;Parent=g14941.t1
HiC_scaffold_5	AUGUSTUS	gene	85802626	85803756	.	-	.	ID=g14941
HiC_scaffold_5	AUGUSTUS	exon	85802626	85803756	.	-	.	ID=g14941.t1.exon1;Parent=g14941.t1
```
